## Supplementary material for "Chromosome-scale genome assembly of B10.RIII, an autoimmune susceptible mouse strain": b10_swarm.gff3 (part 258 of 931)

```
CM058245.1	Liftoff	CDS	27991500	27991681	.	-	.	ID=cds-XP_017176310.1;Parent=rna-XM_017320821.2;Dbxref=GeneID:231051,GenBank:XP_017176310.1,MGI:MGI:2444959;Name=XP_017176310.1;gbkey=CDS;gene=Kmt2c;product=histone-lysine N-methyltransferase 2C isoform X8;protein_id=XP_017176310.1;extra_copy_number=0
CM058245.1	Liftoff	CDS	27996173	27996277	.	-	.	ID=cds-XP_017176310.1;Parent=rna-XM_017320821.2;Dbxref=GeneID:231051,GenBank:XP_017176310.1,MGI:MGI:2444959;Name=XP_017176310.1;gbkey=CDS;gene=Kmt2c;product=histone-lysine N-methyltransferase 2C isoform X8;protein_id=XP_017176310.1;extra_copy_number=0
CM058245.1	Liftoff	CDS	27996453	27996554	.	-	.	ID=cds-XP_017176310.1;Parent=rna-XM_017320821.2;Dbxref=GeneID:231051,GenBank:XP_017176310.1,MGI:MGI:2444959;Name=XP_017176310.1;gbkey=CDS;gene=Kmt2c;product=histone-lysine N-methyltransferase 2C isoform X8;protein_id=XP_017176310.1;extra_copy_number=0
CM058245.1	Liftoff	CDS	28000307	28000423	.	-	.	ID=cds-XP_017176310.1;Parent=rna-XM_017320821.2;Dbxref=GeneID:231051,GenBank:XP_017176310.1,MGI:MGI:2444959;Name=XP_017176310.1;gbkey=CDS;gene=Kmt2c;product=histone-lysine N-methyltransferase 2C isoform X8;protein_id=XP_017176310.1;extra_copy_number=0
CM058245.1	Liftoff	CDS	28002938	28003057	.	-	.	ID=cds-XP_017176310.1;Parent=rna-XM_017320821.2;Dbxref=GeneID:231051,GenBank:XP_017176310.1,MGI:MGI:2444959;Name=XP_017176310.1;gbkey=CDS;gene=Kmt2c;product=histone-lysine N-methyltransferase 2C isoform X8;protein_id=XP_017176310.1;extra_copy_number=0
CM058245.1	Liftoff	CDS	28009627	28010330	.	-	.	ID=cds-XP_017176310.1;Parent=rna-XM_017320821.2;Dbxref=GeneID:231051,GenBank:XP_017176310.1,MGI:MGI:2444959;Name=XP_017176310.1;gbkey=CDS;gene=Kmt2c;product=histone-lysine N-methyltransferase 2C isoform X8;protein_id=XP_017176310.1;extra_copy_number=0
CM058245.1	Liftoff	CDS	28011351	28011428	.	-	.	ID=cds-XP_017176310.1;Parent=rna-XM_017320821.2;Dbxref=GeneID:231051,GenBank:XP_017176310.1,MGI:MGI:2444959;Name=XP_017176310.1;gbkey=CDS;gene=Kmt2c;product=histone-lysine N-methyltransferase 2C isoform X8;protein_id=XP_017176310.1;extra_copy_number=0
CM058245.1	Liftoff	CDS	28012203	28012316	.	-	.	ID=cds-XP_017176310.1;Parent=rna-XM_017320821.2;Dbxref=GeneID:231051,GenBank:XP_017176310.1,MGI:MGI:2444959;Name=XP_017176310.1;gbkey=CDS;gene=Kmt2c;product=histone-lysine N-methyltransferase 2C isoform X8;protein_id=XP_017176310.1;extra_copy_number=0
CM058245.1	Liftoff	CDS	28012737	28012888	.	-	.	ID=cds-XP_017176310.1;Parent=rna-XM_017320821.2;Dbxref=GeneID:231051,GenBank:XP_017176310.1,MGI:MGI:2444959;Name=XP_017176310.1;gbkey=CDS;gene=Kmt2c;product=histone-lysine N-methyltransferase 2C isoform X8;protein_id=XP_017176310.1;extra_copy_number=0
CM058245.1	Liftoff	CDS	28013974	28014143	.	-	.	ID=cds-XP_017176310.1;Parent=rna-XM_017320821.2;Dbxref=GeneID:231051,GenBank:XP_017176310.1,MGI:MGI:2444959;Name=XP_017176310.1;gbkey=CDS;gene=Kmt2c;product=histone-lysine N-methyltransferase 2C isoform X8;protein_id=XP_017176310.1;extra_copy_number=0
CM058245.1	Liftoff	CDS	28022506	28022620	.	-	.	ID=cds-XP_017176310.1;Parent=rna-XM_017320821.2;Dbxref=GeneID:231051,GenBank:XP_017176310.1,MGI:MGI:2444959;Name=XP_017176310.1;gbkey=CDS;gene=Kmt2c;product=histone-lysine N-methyltransferase 2C isoform X8;protein_id=XP_017176310.1;extra_copy_number=0
CM058245.1	Liftoff	CDS	28024786	28024957	.	-	.	ID=cds-XP_017176310.1;Parent=rna-XM_017320821.2;Dbxref=GeneID:231051,GenBank:XP_017176310.1,MGI:MGI:2444959;Name=XP_017176310.1;gbkey=CDS;gene=Kmt2c;product=histone-lysine N-methyltransferase 2C isoform X8;protein_id=XP_017176310.1;extra_copy_number=0
CM058245.1	Liftoff	CDS	28032253	28032415	.	-	.	ID=cds-XP_017176310.1;Parent=rna-XM_017320821.2;Dbxref=GeneID:231051,GenBank:XP_017176310.1,MGI:MGI:2444959;Name=XP_017176310.1;gbkey=CDS;gene=Kmt2c;product=histone-lysine N-methyltransferase 2C isoform X8;protein_id=XP_017176310.1;extra_copy_number=0
CM058245.1	Liftoff	CDS	28041143	28041252	.	-	.	ID=cds-XP_017176310.1;Parent=rna-XM_017320821.2;Dbxref=GeneID:231051,GenBank:XP_017176310.1,MGI:MGI:2444959;Name=XP_017176310.1;gbkey=CDS;gene=Kmt2c;product=histone-lysine N-methyltransferase 2C isoform X8;protein_id=XP_017176310.1;extra_copy_number=0
CM058245.1	Liftoff	CDS	28042232	28042380	.	-	.	ID=cds-XP_017176310.1;Parent=rna-XM_017320821.2;Dbxref=GeneID:231051,GenBank:XP_017176310.1,MGI:MGI:2444959;Name=XP_017176310.1;gbkey=CDS;gene=Kmt2c;product=histone-lysine N-methyltransferase 2C isoform X8;protein_id=XP_017176310.1;extra_copy_number=0
CM058245.1	Liftoff	CDS	28045995	28046192	.	-	.	ID=cds-XP_017176310.1;Parent=rna-XM_017320821.2;Dbxref=GeneID:231051,GenBank:XP_017176310.1,MGI:MGI:2444959;Name=XP_017176310.1;gbkey=CDS;gene=Kmt2c;product=histone-lysine N-methyltransferase 2C isoform X8;protein_id=XP_017176310.1;extra_copy_number=0
CM058245.1	Liftoff	CDS	28051750	28051891	.	-	.	ID=cds-XP_017176310.1;Parent=rna-XM_017320821.2;Dbxref=GeneID:231051,GenBank:XP_017176310.1,MGI:MGI:2444959;Name=XP_017176310.1;gbkey=CDS;gene=Kmt2c;product=histone-lysine N-methyltransferase 2C isoform X8;protein_id=XP_017176310.1;extra_copy_number=0
CM058245.1	Liftoff	CDS	28080733	28080821	.	-	.	ID=cds-XP_017176310.1;Parent=rna-XM_017320821.2;Dbxref=GeneID:231051,GenBank:XP_017176310.1,MGI:MGI:2444959;Name=XP_017176310.1;gbkey=CDS;gene=Kmt2c;product=histone-lysine N-methyltransferase 2C isoform X8;protein_id=XP_017176310.1;extra_copy_number=0
CM058245.1	Liftoff	CDS	28135303	28135463	.	-	.	ID=cds-XP_017176310.1;Parent=rna-XM_017320821.2;Dbxref=GeneID:231051,GenBank:XP_017176310.1,MGI:MGI:2444959;Name=XP_017176310.1;gbkey=CDS;gene=Kmt2c;product=histone-lysine N-methyltransferase 2C isoform X8;protein_id=XP_017176310.1;extra_copy_number=0
CM058245.1	Liftoff	mRNA	27908880	28135768	.	-	.	ID=rna-XM_017320822.2;Parent=gene-Kmt2c;Dbxref=GeneID:231051,GenBank:XM_017320822.2,MGI:MGI:2444959;Name=XM_017320822.2;gbkey=mRNA;gene=Kmt2c;model_evidence=Supporting evidence includes similarity to: 6 mRNAs%2C 38 ESTs%2C 3 Proteins%2C 1290 long SRA reads%2C and 99%25 coverage of the annotated genomic feature by RNAseq alignments%2C including 16 samples with support for all annotated introns;product=lysine (K)-specific methyltransferase 2C%2C transcript variant X9;transcript_id=XM_017320822.2;matches_ref_protein=True;valid_ORF=True;extra_copy_number=0
CM058245.1	Liftoff	exon	27908880	27910616	.	-	.	ID=exon-XM_017320822.2-61;Parent=rna-XM_017320822.2;Dbxref=GeneID:231051,GenBank:XM_017320822.2,MGI:MGI:2444959;gbkey=mRNA;gene=Kmt2c;product=lysine (K)-specific methyltransferase 2C%2C transcript variant X9;transcript_id=XM_017320822.2;extra_copy_number=0
CM058245.1	Liftoff	exon	27912486	27912594	.	-	.	ID=exon-XM_017320822.2-60;Parent=rna-XM_017320822.2;Dbxref=GeneID:231051,GenBank:XM_017320822.2,MGI:MGI:2444959;gbkey=mRNA;gene=Kmt2c;product=lysine (K)-specific methyltransferase 2C%2C transcript variant X9;transcript_id=XM_017320822.2;extra_copy_number=0
CM058245.1	Liftoff	exon	27912758	27912831	.	-	.	ID=exon-XM_017320822.2-59;Parent=rna-XM_017320822.2;Dbxref=GeneID:231051,GenBank:XM_017320822.2,MGI:MGI:2444959;gbkey=mRNA;gene=Kmt2c;product=lysine (K)-specific methyltransferase 2C%2C transcript variant X9;transcript_id=XM_017320822.2;extra_copy_number=0
CM058245.1	Liftoff	exon	27912998	27913114	.	-	.	ID=exon-XM_017320822.2-58;Parent=rna-XM_017320822.2;Dbxref=GeneID:231051,GenBank:XM_017320822.2,MGI:MGI:2444959;gbkey=mRNA;gene=Kmt2c;product=lysine (K)-specific methyltransferase 2C%2C transcript variant X9;transcript_id=XM_017320822.2;extra_copy_number=0
CM058245.1	Liftoff	exon	27918090	27918258	.	-	.	ID=exon-XM_017320822.2-57;Parent=rna-XM_017320822.2;Dbxref=GeneID:231051,GenBank:XM_017320822.2,MGI:MGI:2444959;gbkey=mRNA;gene=Kmt2c;product=lysine (K)-specific methyltransferase 2C%2C transcript variant X9;transcript_id=XM_017320822.2;extra_copy_number=0
CM058245.1	Liftoff	exon	27918531	27918661	.	-	.	ID=exon-XM_017320822.2-56;Parent=rna-XM_017320822.2;Dbxref=GeneID:231051,GenBank:XM_017320822.2,MGI:MGI:2444959;gbkey=mRNA;gene=Kmt2c;product=lysine (K)-specific methyltransferase 2C%2C transcript variant X9;transcript_id=XM_017320822.2;extra_copy_number=0
CM058245.1	Liftoff	exon	27919962	27920098	.	-	.	ID=exon-XM_017320822.2-55;Parent=rna-XM_017320822.2;Dbxref=GeneID:231051,GenBank:XM_017320822.2,MGI:MGI:2444959;gbkey=mRNA;gene=Kmt2c;product=lysine (K)-specific methyltransferase 2C%2C transcript variant X9;transcript_id=XM_017320822.2;extra_copy_number=0
CM058245.1	Liftoff	exon	27920925	27922041	.	-	.	ID=exon-XM_017320822.2-54;Parent=rna-XM_017320822.2;Dbxref=GeneID:231051,GenBank:XM_017320822.2,MGI:MGI:2444959;gbkey=mRNA;gene=Kmt2c;product=lysine (K)-specific methyltransferase 2C%2C transcript variant X9;transcript_id=XM_017320822.2;extra_copy_number=0
CM058245.1	Liftoff	exon	27923909	27924016	.	-	.	ID=exon-XM_017320822.2-53;Parent=rna-XM_017320822.2;Dbxref=GeneID:231051,GenBank:XM_017320822.2,MGI:MGI:2444959;gbkey=mRNA;gene=Kmt2c;product=lysine (K)-specific methyltransferase 2C%2C transcript variant X9;transcript_id=XM_017320822.2;extra_copy_number=0
CM058245.1	Liftoff	exon	27924564	27924703	.	-	.	ID=exon-XM_017320822.2-52;Parent=rna-XM_017320822.2;Dbxref=GeneID:231051,GenBank:XM_017320822.2,MGI:MGI:2444959;gbkey=mRNA;gene=Kmt2c;product=lysine (K)-specific methyltransferase 2C%2C transcript variant X9;transcript_id=XM_017320822.2;extra_copy_number=0
CM058245.1	Liftoff	exon	27925848	27926097	.	-	.	ID=exon-XM_017320822.2-51;Parent=rna-XM_017320822.2;Dbxref=GeneID:231051,GenBank:XM_017320822.2,MGI:MGI:2444959;gbkey=mRNA;gene=Kmt2c;product=lysine (K)-specific methyltransferase 2C%2C transcript variant X9;transcript_id=XM_017320822.2;extra_copy_number=0
CM058245.1	Liftoff	exon	27927350	27927486	.	-	.	ID=exon-XM_017320822.2-50;Parent=rna-XM_017320822.2;Dbxref=GeneID:231051,GenBank:XM_017320822.2,MGI:MGI:2444959;gbkey=mRNA;gene=Kmt2c;product=lysine (K)-specific methyltransferase 2C%2C transcript variant X9;transcript_id=XM_017320822.2;extra_copy_number=0
CM058245.1	Liftoff	exon	27927569	27927747	.	-	.	ID=exon-XM_017320822.2-49;Parent=rna-XM_017320822.2;Dbxref=GeneID:231051,GenBank:XM_017320822.2,MGI:MGI:2444959;gbkey=mRNA;gene=Kmt2c;product=lysine (K)-specific methyltransferase 2C%2C transcript variant X9;transcript_id=XM_017320822.2;extra_copy_number=0
CM058245.1	Liftoff	exon	27929674	27929821	.	-	.	ID=exon-XM_017320822.2-48;Parent=rna-XM_017320822.2;Dbxref=GeneID:231051,GenBank:XM_017320822.2,MGI:MGI:2444959;gbkey=mRNA;gene=Kmt2c;product=lysine (K)-specific methyltransferase 2C%2C transcript variant X9;transcript_id=XM_017320822.2;extra_copy_number=0
CM058245.1	Liftoff	exon	27929967	27930105	.	-	.	ID=exon-XM_017320822.2-47;Parent=rna-XM_017320822.2;Dbxref=GeneID:231051,GenBank:XM_017320822.2,MGI:MGI:2444959;gbkey=mRNA;gene=Kmt2c;product=lysine (K)-specific methyltransferase 2C%2C transcript variant X9;transcript_id=XM_017320822.2;extra_copy_number=0
CM058245.1	Liftoff	exon	27931417	27931581	.	-	.	ID=exon-XM_017320822.2-46;Parent=rna-XM_017320822.2;Dbxref=GeneID:231051,GenBank:XM_017320822.2,MGI:MGI:2444959;gbkey=mRNA;gene=Kmt2c;product=lysine (K)-specific methyltransferase 2C%2C transcript variant X9;transcript_id=XM_017320822.2;extra_copy_number=0
CM058245.1	Liftoff	exon	27932258	27932470	.	-	.	ID=exon-XM_017320822.2-45;Parent=rna-XM_017320822.2;Dbxref=GeneID:231051,GenBank:XM_017320822.2,MGI:MGI:2444959;gbkey=mRNA;gene=Kmt2c;product=lysine (K)-specific methyltransferase 2C%2C transcript variant X9;transcript_id=XM_017320822.2;extra_copy_number=0
CM058245.1	Liftoff	exon	27935730	27937436	.	-	.	ID=exon-XM_017320822.2-44;Parent=rna-XM_017320822.2;Dbxref=GeneID:231051,GenBank:XM_017320822.2,MGI:MGI:2444959;gbkey=mRNA;gene=Kmt2c;product=lysine (K)-specific methyltransferase 2C%2C transcript variant X9;transcript_id=XM_017320822.2;extra_copy_number=0
CM058245.1	Liftoff	exon	27939566	27939798	.	-	.	ID=exon-XM_017320822.2-43;Parent=rna-XM_017320822.2;Dbxref=GeneID:231051,GenBank:XM_017320822.2,MGI:MGI:2444959;gbkey=mRNA;gene=Kmt2c;product=lysine (K)-specific methyltransferase 2C%2C transcript variant X9;transcript_id=XM_017320822.2;extra_copy_number=0
CM058245.1	Liftoff	exon	27941538	27941601	.	-	.	ID=exon-XM_017320822.2-42;Parent=rna-XM_017320822.2;Dbxref=GeneID:231051,GenBank:XM_017320822.2,MGI:MGI:2444959;gbkey=mRNA;gene=Kmt2c;product=lysine (K)-specific methyltransferase 2C%2C transcript variant X9;transcript_id=XM_017320822.2;extra_copy_number=0
CM058245.1	Liftoff	exon	27942769	27942847	.	-	.	ID=exon-XM_017320822.2-41;Parent=rna-XM_017320822.2;Dbxref=GeneID:231051,GenBank:XM_017320822.2,MGI:MGI:2444959;gbkey=mRNA;gene=Kmt2c;product=lysine (K)-specific methyltransferase 2C%2C transcript variant X9;transcript_id=XM_017320822.2;extra_copy_number=0
CM058245.1	Liftoff	exon	27945299	27945410	.	-	.	ID=exon-XM_017320822.2-40;Parent=rna-XM_017320822.2;Dbxref=GeneID:231051,GenBank:XM_017320822.2,MGI:MGI:2444959;gbkey=mRNA;gene=Kmt2c;product=lysine (K)-specific methyltransferase 2C%2C transcript variant X9;transcript_id=XM_017320822.2;extra_copy_number=0
CM058245.1	Liftoff	exon	27946460	27948279	.	-	.	ID=exon-XM_017320822.2-39;Parent=rna-XM_017320822.2;Dbxref=GeneID:231051,GenBank:XM_017320822.2,MGI:MGI:2444959;gbkey=mRNA;gene=Kmt2c;product=lysine (K)-specific methyltransferase 2C%2C transcript variant X9;transcript_id=XM_017320822.2;extra_copy_number=0
CM058245.1	Liftoff	exon	27950116	27950408	.	-	.	ID=exon-XM_017320822.2-38;Parent=rna-XM_017320822.2;Dbxref=GeneID:231051,GenBank:XM_017320822.2,MGI:MGI:2444959;gbkey=mRNA;gene=Kmt2c;product=lysine (K)-specific methyltransferase 2C%2C transcript variant X9;transcript_id=XM_017320822.2;extra_copy_number=0
CM058245.1	Liftoff	exon	27950840	27952735	.	-	.	ID=exon-XM_017320822.2-37;Parent=rna-XM_017320822.2;Dbxref=GeneID:231051,GenBank:XM_017320822.2,MGI:MGI:2444959;gbkey=mRNA;gene=Kmt2c;product=lysine (K)-specific methyltransferase 2C%2C transcript variant X9;transcript_id=XM_017320822.2;extra_copy_number=0
CM058245.1	Liftoff	exon	27955852	27956034	.	-	.	ID=exon-XM_017320822.2-36;Parent=rna-XM_017320822.2;Dbxref=GeneID:231051,GenBank:XM_017320822.2,MGI:MGI:2444959;gbkey=mRNA;gene=Kmt2c;product=lysine (K)-specific methyltransferase 2C%2C transcript variant X9;transcript_id=XM_017320822.2;extra_copy_number=0
CM058245.1	Liftoff	exon	27957167	27957240	.	-	.	ID=exon-XM_017320822.2-35;Parent=rna-XM_017320822.2;Dbxref=GeneID:231051,GenBank:XM_017320822.2,MGI:MGI:2444959;gbkey=mRNA;gene=Kmt2c;product=lysine (K)-specific methyltransferase 2C%2C transcript variant X9;transcript_id=XM_017320822.2;extra_copy_number=0
CM058245.1	Liftoff	exon	27960512	27960726	.	-	.	ID=exon-XM_017320822.2-34;Parent=rna-XM_017320822.2;Dbxref=GeneID:231051,GenBank:XM_017320822.2,MGI:MGI:2444959;gbkey=mRNA;gene=Kmt2c;product=lysine (K)-specific methyltransferase 2C%2C transcript variant X9;transcript_id=XM_017320822.2;extra_copy_number=0
CM058245.1	Liftoff	exon	27960949	27961081	.	-	.	ID=exon-XM_017320822.2-33;Parent=rna-XM_017320822.2;Dbxref=GeneID:231051,GenBank:XM_017320822.2,MGI:MGI:2444959;gbkey=mRNA;gene=Kmt2c;product=lysine (K)-specific methyltransferase 2C%2C transcript variant X9;transcript_id=XM_017320822.2;extra_copy_number=0
CM058245.1	Liftoff	exon	27965883	27966002	.	-	.	ID=exon-XM_017320822.2-32;Parent=rna-XM_017320822.2;Dbxref=GeneID:231051,GenBank:XM_017320822.2,MGI:MGI:2444959;gbkey=mRNA;gene=Kmt2c;product=lysine (K)-specific methyltransferase 2C%2C transcript variant X9;transcript_id=XM_017320822.2;extra_copy_number=0
CM058245.1	Liftoff	exon	27966101	27966133	.	-	.	ID=exon-XM_017320822.2-31;Parent=rna-XM_017320822.2;Dbxref=GeneID:231051,GenBank:XM_017320822.2,MGI:MGI:2444959;gbkey=mRNA;gene=Kmt2c;product=lysine (K)-specific methyltransferase 2C%2C transcript variant X9;transcript_id=XM_017320822.2;extra_copy_number=0
CM058245.1	Liftoff	exon	27966307	27966435	.	-	.	ID=exon-XM_017320822.2-30;Parent=rna-XM_017320822.2;Dbxref=GeneID:231051,GenBank:XM_017320822.2,MGI:MGI:2444959;gbkey=mRNA;gene=Kmt2c;product=lysine (K)-specific methyltransferase 2C%2C transcript variant X9;transcript_id=XM_017320822.2;extra_copy_number=0
CM058245.1	Liftoff	exon	27967236	27967283	.	-	.	ID=exon-XM_017320822.2-29;Parent=rna-XM_017320822.2;Dbxref=GeneID:231051,GenBank:XM_017320822.2,MGI:MGI:2444959;gbkey=mRNA;gene=Kmt2c;product=lysine (K)-specific methyltransferase 2C%2C transcript variant X9;transcript_id=XM_017320822.2;extra_copy_number=0
CM058245.1	Liftoff	exon	27967656	27967760	.	-	.	ID=exon-XM_017320822.2-28;Parent=rna-XM_017320822.2;Dbxref=GeneID:231051,GenBank:XM_017320822.2,MGI:MGI:2444959;gbkey=mRNA;gene=Kmt2c;product=lysine (K)-specific methyltransferase 2C%2C transcript variant X9;transcript_id=XM_017320822.2;extra_copy_number=0
CM058245.1	Liftoff	exon	27975274	27975442	.	-	.	ID=exon-XM_017320822.2-27;Parent=rna-XM_017320822.2;Dbxref=GeneID:231051,GenBank:XM_017320822.2,MGI:MGI:2444959;gbkey=mRNA;gene=Kmt2c;product=lysine (K)-specific methyltransferase 2C%2C transcript variant X9;transcript_id=XM_017320822.2;extra_copy_number=0
CM058245.1	Liftoff	exon	27981769	27981899	.	-	.	ID=exon-XM_017320822.2-26;Parent=rna-XM_017320822.2;Dbxref=GeneID:231051,GenBank:XM_017320822.2,MGI:MGI:2444959;gbkey=mRNA;gene=Kmt2c;product=lysine (K)-specific methyltransferase 2C%2C transcript variant X9;transcript_id=XM_017320822.2;extra_copy_number=0
CM058245.1	Liftoff	exon	27984222	27984341	.	-	.	ID=exon-XM_017320822.2-25;Parent=rna-XM_017320822.2;Dbxref=GeneID:231051,GenBank:XM_017320822.2,MGI:MGI:2444959;gbkey=mRNA;gene=Kmt2c;product=lysine (K)-specific methyltransferase 2C%2C transcript variant X9;transcript_id=XM_017320822.2;extra_copy_number=0
CM058245.1	Liftoff	exon	27986673	27986801	.	-	.	ID=exon-XM_017320822.2-24;Parent=rna-XM_017320822.2;Dbxref=GeneID:231051,GenBank:XM_017320822.2,MGI:MGI:2444959;gbkey=mRNA;gene=Kmt2c;product=lysine (K)-specific methyltransferase 2C%2C transcript variant X9;transcript_id=XM_017320822.2;extra_copy_number=0
CM058245.1	Liftoff	exon	27987913	27988125	.	-	.	ID=exon-XM_017320822.2-23;Parent=rna-XM_017320822.2;Dbxref=GeneID:231051,GenBank:XM_017320822.2,MGI:MGI:2444959;gbkey=mRNA;gene=Kmt2c;product=lysine (K)-specific methyltransferase 2C%2C transcript variant X9;transcript_id=XM_017320822.2;extra_copy_number=0
CM058245.1	Liftoff	exon	27989088	27989153	.	-	.	ID=exon-XM_017320822.2-22;Parent=rna-XM_017320822.2;Dbxref=GeneID:231051,GenBank:XM_017320822.2,MGI:MGI:2444959;gbkey=mRNA;gene=Kmt2c;product=lysine (K)-specific methyltransferase 2C%2C transcript variant X9;transcript_id=XM_017320822.2;extra_copy_number=0
CM058245.1	Liftoff	exon	27990160	27990269	.	-	.	ID=exon-XM_017320822.2-21;Parent=rna-XM_017320822.2;Dbxref=GeneID:231051,GenBank:XM_017320822.2,MGI:MGI:2444959;gbkey=mRNA;gene=Kmt2c;product=lysine (K)-specific methyltransferase 2C%2C transcript variant X9;transcript_id=XM_017320822.2;extra_copy_number=0
CM058245.1	Liftoff	exon	27991196	27991360	.	-	.	ID=exon-XM_017320822.2-20;Parent=rna-XM_017320822.2;Dbxref=GeneID:231051,GenBank:XM_017320822.2,MGI:MGI:2444959;gbkey=mRNA;gene=Kmt2c;product=lysine (K)-specific methyltransferase 2C%2C transcript variant X9;transcript_id=XM_017320822.2;extra_copy_number=0
CM058245.1	Liftoff	exon	27991500	27991681	.	-	.	ID=exon-XM_017320822.2-19;Parent=rna-XM_017320822.2;Dbxref=GeneID:231051,GenBank:XM_017320822.2,MGI:MGI:2444959;gbkey=mRNA;gene=Kmt2c;product=lysine (K)-specific methyltransferase 2C%2C transcript variant X9;transcript_id=XM_017320822.2;extra_copy_number=0
CM058245.1	Liftoff	exon	27996173	27996277	.	-	.	ID=exon-XM_017320822.2-18;Parent=rna-XM_017320822.2;Dbxref=GeneID:231051,GenBank:XM_017320822.2,MGI:MGI:2444959;gbkey=mRNA;gene=Kmt2c;product=lysine (K)-specific methyltransferase 2C%2C transcript variant X9;transcript_id=XM_017320822.2;extra_copy_number=0
CM058245.1	Liftoff	exon	27996453	27996554	.	-	.	ID=exon-XM_017320822.2-17;Parent=rna-XM_017320822.2;Dbxref=GeneID:231051,GenBank:XM_017320822.2,MGI:MGI:2444959;gbkey=mRNA;gene=Kmt2c;product=lysine (K)-specific methyltransferase 2C%2C transcript variant X9;transcript_id=XM_017320822.2;extra_copy_number=0
CM058245.1	Liftoff	exon	28000307	28000423	.	-	.	ID=exon-XM_017320822.2-16;Parent=rna-XM_017320822.2;Dbxref=GeneID:231051,GenBank:XM_017320822.2,MGI:MGI:2444959;gbkey=mRNA;gene=Kmt2c;product=lysine (K)-specific methyltransferase 2C%2C transcript variant X9;transcript_id=XM_017320822.2;extra_copy_number=0
CM058245.1	Liftoff	exon	28002938	28003057	.	-	.	ID=exon-XM_017320822.2-15;Parent=rna-XM_017320822.2;Dbxref=GeneID:231051,GenBank:XM_017320822.2,MGI:MGI:2444959;gbkey=mRNA;gene=Kmt2c;product=lysine (K)-specific methyltransferase 2C%2C transcript variant X9;transcript_id=XM_017320822.2;extra_copy_number=0
CM058245.1	Liftoff	exon	28009627	28010330	.	-	.	ID=exon-XM_017320822.2-14;Parent=rna-XM_017320822.2;Dbxref=GeneID:231051,GenBank:XM_017320822.2,MGI:MGI:2444959;gbkey=mRNA;gene=Kmt2c;product=lysine (K)-specific methyltransferase 2C%2C transcript variant X9;transcript_id=XM_017320822.2;extra_copy_number=0
CM058245.1	Liftoff	exon	28011351	28011428	.	-	.	ID=exon-XM_017320822.2-13;Parent=rna-XM_017320822.2;Dbxref=GeneID:231051,GenBank:XM_017320822.2,MGI:MGI:2444959;gbkey=mRNA;gene=Kmt2c;product=lysine (K)-specific methyltransferase 2C%2C transcript variant X9;transcript_id=XM_017320822.2;extra_copy_number=0
CM058245.1	Liftoff	exon	28012203	28012316	.	-	.	ID=exon-XM_017320822.2-12;Parent=rna-XM_017320822.2;Dbxref=GeneID:231051,GenBank:XM_017320822.2,MGI:MGI:2444959;gbkey=mRNA;gene=Kmt2c;product=lysine (K)-specific methyltransferase 2C%2C transcript variant X9;transcript_id=XM_017320822.2;extra_copy_number=0
CM058245.1	Liftoff	exon	28012737	28012888	.	-	.	ID=exon-XM_017320822.2-11;Parent=rna-XM_017320822.2;Dbxref=GeneID:231051,GenBank:XM_017320822.2,MGI:MGI:2444959;gbkey=mRNA;gene=Kmt2c;product=lysine (K)-specific methyltransferase 2C%2C transcript variant X9;transcript_id=XM_017320822.2;extra_copy_number=0
CM058245.1	Liftoff	exon	28013974	28014143	.	-	.	ID=exon-XM_017320822.2-10;Parent=rna-XM_017320822.2;Dbxref=GeneID:231051,GenBank:XM_017320822.2,MGI:MGI:2444959;gbkey=mRNA;gene=Kmt2c;product=lysine (K)-specific methyltransferase 2C%2C transcript variant X9;transcript_id=XM_017320822.2;extra_copy_number=0
CM058245.1	Liftoff	exon	28022506	28022620	.	-	.	ID=exon-XM_017320822.2-9;Parent=rna-XM_017320822.2;Dbxref=GeneID:231051,GenBank:XM_017320822.2,MGI:MGI:2444959;gbkey=mRNA;gene=Kmt2c;product=lysine (K)-specific methyltransferase 2C%2C transcript variant X9;transcript_id=XM_017320822.2;extra_copy_number=0
CM058245.1	Liftoff	exon	28024786	28024957	.	-	.	ID=exon-XM_017320822.2-8;Parent=rna-XM_017320822.2;Dbxref=GeneID:231051,GenBank:XM_017320822.2,MGI:MGI:2444959;gbkey=mRNA;gene=Kmt2c;product=lysine (K)-specific methyltransferase 2C%2C transcript variant X9;transcript_id=XM_017320822.2;extra_copy_number=0
CM058245.1	Liftoff	exon	28032253	28032415	.	-	.	ID=exon-XM_017320822.2-7;Parent=rna-XM_017320822.2;Dbxref=GeneID:231051,GenBank:XM_017320822.2,MGI:MGI:2444959;gbkey=mRNA;gene=Kmt2c;product=lysine (K)-specific methyltransferase 2C%2C transcript variant X9;transcript_id=XM_017320822.2;extra_copy_number=0
CM058245.1	Liftoff	exon	28041143	28041252	.	-	.	ID=exon-XM_017320822.2-6;Parent=rna-XM_017320822.2;Dbxref=GeneID:231051,GenBank:XM_017320822.2,MGI:MGI:2444959;gbkey=mRNA;gene=Kmt2c;product=lysine (K)-specific methyltransferase 2C%2C transcript variant X9;transcript_id=XM_017320822.2;extra_copy_number=0
CM058245.1	Liftoff	exon	28042232	28042380	.	-	.	ID=exon-XM_017320822.2-5;Parent=rna-XM_017320822.2;Dbxref=GeneID:231051,GenBank:XM_017320822.2,MGI:MGI:2444959;gbkey=mRNA;gene=Kmt2c;product=lysine (K)-specific methyltransferase 2C%2C transcript variant X9;transcript_id=XM_017320822.2;extra_copy_number=0
CM058245.1	Liftoff	exon	28045995	28046192	.	-	.	ID=exon-XM_017320822.2-4;Parent=rna-XM_017320822.2;Dbxref=GeneID:231051,GenBank:XM_017320822.2,MGI:MGI:2444959;gbkey=mRNA;gene=Kmt2c;product=lysine (K)-specific methyltransferase 2C%2C transcript variant X9;transcript_id=XM_017320822.2;extra_copy_number=0
CM058245.1	Liftoff	exon	28051750	28051891	.	-	.	ID=exon-XM_017320822.2-3;Parent=rna-XM_017320822.2;Dbxref=GeneID:231051,GenBank:XM_017320822.2,MGI:MGI:2444959;gbkey=mRNA;gene=Kmt2c;product=lysine (K)-specific methyltransferase 2C%2C transcript variant X9;transcript_id=XM_017320822.2;extra_copy_number=0
CM058245.1	Liftoff	exon	28080733	28080821	.	-	.	ID=exon-XM_017320822.2-2;Parent=rna-XM_017320822.2;Dbxref=GeneID:231051,GenBank:XM_017320822.2,MGI:MGI:2444959;gbkey=mRNA;gene=Kmt2c;product=lysine (K)-specific methyltransferase 2C%2C transcript variant X9;transcript_id=XM_017320822.2;extra_copy_number=0
CM058245.1	Liftoff	exon	28135303	28135768	.	-	.	ID=exon-XM_017320822.2-1;Parent=rna-XM_017320822.2;Dbxref=GeneID:231051,GenBank:XM_017320822.2,MGI:MGI:2444959;gbkey=mRNA;gene=Kmt2c;product=lysine (K)-specific methyltransferase 2C%2C transcript variant X9;transcript_id=XM_017320822.2;extra_copy_number=0
CM058245.1	Liftoff	CDS	27910524	27910616	.	-	.	ID=cds-XP_017176311.1;Parent=rna-XM_017320822.2;Dbxref=GeneID:231051,GenBank:XP_017176311.1,MGI:MGI:2444959;Name=XP_017176311.1;gbkey=CDS;gene=Kmt2c;product=histone-lysine N-methyltransferase 2C isoform X9;protein_id=XP_017176311.1;extra_copy_number=0
CM058245.1	Liftoff	CDS	27912486	27912594	.	-	.	ID=cds-XP_017176311.1;Parent=rna-XM_017320822.2;Dbxref=GeneID:231051,GenBank:XP_017176311.1,MGI:MGI:2444959;Name=XP_017176311.1;gbkey=CDS;gene=Kmt2c;product=histone-lysine N-methyltransferase 2C isoform X9;protein_id=XP_017176311.1;extra_copy_number=0
CM058245.1	Liftoff	CDS	27912758	27912831	.	-	.	ID=cds-XP_017176311.1;Parent=rna-XM_017320822.2;Dbxref=GeneID:231051,GenBank:XP_017176311.1,MGI:MGI:2444959;Name=XP_017176311.1;gbkey=CDS;gene=Kmt2c;product=histone-lysine N-methyltransferase 2C isoform X9;protein_id=XP_017176311.1;extra_copy_number=0
CM058245.1	Liftoff	CDS	27912998	27913114	.	-	.	ID=cds-XP_017176311.1;Parent=rna-XM_017320822.2;Dbxref=GeneID:231051,GenBank:XP_017176311.1,MGI:MGI:2444959;Name=XP_017176311.1;gbkey=CDS;gene=Kmt2c;product=histone-lysine N-methyltransferase 2C isoform X9;protein_id=XP_017176311.1;extra_copy_number=0
CM058245.1	Liftoff	CDS	27918090	27918258	.	-	.	ID=cds-XP_017176311.1;Parent=rna-XM_017320822.2;Dbxref=GeneID:231051,GenBank:XP_017176311.1,MGI:MGI:2444959;Name=XP_017176311.1;gbkey=CDS;gene=Kmt2c;product=histone-lysine N-methyltransferase 2C isoform X9;protein_id=XP_017176311.1;extra_copy_number=0
CM058245.1	Liftoff	CDS	27918531	27918661	.	-	.	ID=cds-XP_017176311.1;Parent=rna-XM_017320822.2;Dbxref=GeneID:231051,GenBank:XP_017176311.1,MGI:MGI:2444959;Name=XP_017176311.1;gbkey=CDS;gene=Kmt2c;product=histone-lysine N-methyltransferase 2C isoform X9;protein_id=XP_017176311.1;extra_copy_number=0
CM058245.1	Liftoff	CDS	27919962	27920098	.	-	.	ID=cds-XP_017176311.1;Parent=rna-XM_017320822.2;Dbxref=GeneID:231051,GenBank:XP_017176311.1,MGI:MGI:2444959;Name=XP_017176311.1;gbkey=CDS;gene=Kmt2c;product=histone-lysine N-methyltransferase 2C isoform X9;protein_id=XP_017176311.1;extra_copy_number=0
CM058245.1	Liftoff	CDS	27920925	27922041	.	-	.	ID=cds-XP_017176311.1;Parent=rna-XM_017320822.2;Dbxref=GeneID:231051,GenBank:XP_017176311.1,MGI:MGI:2444959;Name=XP_017176311.1;gbkey=CDS;gene=Kmt2c;product=histone-lysine N-methyltransferase 2C isoform X9;protein_id=XP_017176311.1;extra_copy_number=0
CM058245.1	Liftoff	CDS	27923909	27924016	.	-	.	ID=cds-XP_017176311.1;Parent=rna-XM_017320822.2;Dbxref=GeneID:231051,GenBank:XP_017176311.1,MGI:MGI:2444959;Name=XP_017176311.1;gbkey=CDS;gene=Kmt2c;product=histone-lysine N-methyltransferase 2C isoform X9;protein_id=XP_017176311.1;extra_copy_number=0
CM058245.1	Liftoff	CDS	27924564	27924703	.	-	.	ID=cds-XP_017176311.1;Parent=rna-XM_017320822.2;Dbxref=GeneID:231051,GenBank:XP_017176311.1,MGI:MGI:2444959;Name=XP_017176311.1;gbkey=CDS;gene=Kmt2c;product=histone-lysine N-methyltransferase 2C isoform X9;protein_id=XP_017176311.1;extra_copy_number=0
CM058245.1	Liftoff	CDS	27925848	27926097	.	-	.	ID=cds-XP_017176311.1;Parent=rna-XM_017320822.2;Dbxref=GeneID:231051,GenBank:XP_017176311.1,MGI:MGI:2444959;Name=XP_017176311.1;gbkey=CDS;gene=Kmt2c;product=histone-lysine N-methyltransferase 2C isoform X9;protein_id=XP_017176311.1;extra_copy_number=0
CM058245.1	Liftoff	CDS	27927350	27927486	.	-	.	ID=cds-XP_017176311.1;Parent=rna-XM_017320822.2;Dbxref=GeneID:231051,GenBank:XP_017176311.1,MGI:MGI:2444959;Name=XP_017176311.1;gbkey=CDS;gene=Kmt2c;product=histone-lysine N-methyltransferase 2C isoform X9;protein_id=XP_017176311.1;extra_copy_number=0
CM058245.1	Liftoff	CDS	27927569	27927747	.	-	.	ID=cds-XP_017176311.1;Parent=rna-XM_017320822.2;Dbxref=GeneID:231051,GenBank:XP_017176311.1,MGI:MGI:2444959;Name=XP_017176311.1;gbkey=CDS;gene=Kmt2c;product=histone-lysine N-methyltransferase 2C isoform X9;protein_id=XP_017176311.1;extra_copy_number=0
CM058245.1	Liftoff	CDS	27929674	27929821	.	-	.	ID=cds-XP_017176311.1;Parent=rna-XM_017320822.2;Dbxref=GeneID:231051,GenBank:XP_017176311.1,MGI:MGI:2444959;Name=XP_017176311.1;gbkey=CDS;gene=Kmt2c;product=histone-lysine N-methyltransferase 2C isoform X9;protein_id=XP_017176311.1;extra_copy_number=0
CM058245.1	Liftoff	CDS	27929967	27930105	.	-	.	ID=cds-XP_017176311.1;Parent=rna-XM_017320822.2;Dbxref=GeneID:231051,GenBank:XP_017176311.1,MGI:MGI:2444959;Name=XP_017176311.1;gbkey=CDS;gene=Kmt2c;product=histone-lysine N-methyltransferase 2C isoform X9;protein_id=XP_017176311.1;extra_copy_number=0
CM058245.1	Liftoff	CDS	27931417	27931581	.	-	.	ID=cds-XP_017176311.1;Parent=rna-XM_017320822.2;Dbxref=GeneID:231051,GenBank:XP_017176311.1,MGI:MGI:2444959;Name=XP_017176311.1;gbkey=CDS;gene=Kmt2c;product=histone-lysine N-methyltransferase 2C isoform X9;protein_id=XP_017176311.1;extra_copy_number=0
CM058245.1	Liftoff	CDS	27932258	27932470	.	-	.	ID=cds-XP_017176311.1;Parent=rna-XM_017320822.2;Dbxref=GeneID:231051,GenBank:XP_017176311.1,MGI:MGI:2444959;Name=XP_017176311.1;gbkey=CDS;gene=Kmt2c;product=histone-lysine N-methyltransferase 2C isoform X9;protein_id=XP_017176311.1;extra_copy_number=0
CM058245.1	Liftoff	CDS	27935730	27937436	.	-	.	ID=cds-XP_017176311.1;Parent=rna-XM_017320822.2;Dbxref=GeneID:231051,GenBank:XP_017176311.1,MGI:MGI:2444959;Name=XP_017176311.1;gbkey=CDS;gene=Kmt2c;product=histone-lysine N-methyltransferase 2C isoform X9;protein_id=XP_017176311.1;extra_copy_number=0
CM058245.1	Liftoff	CDS	27939566	27939798	.	-	.	ID=cds-XP_017176311.1;Parent=rna-XM_017320822.2;Dbxref=GeneID:231051,GenBank:XP_017176311.1,MGI:MGI:2444959;Name=XP_017176311.1;gbkey=CDS;gene=Kmt2c;product=histone-lysine N-methyltransferase 2C isoform X9;protein_id=XP_017176311.1;extra_copy_number=0
CM058245.1	Liftoff	CDS	27941538	27941601	.	-	.	ID=cds-XP_017176311.1;Parent=rna-XM_017320822.2;Dbxref=GeneID:231051,GenBank:XP_017176311.1,MGI:MGI:2444959;Name=XP_017176311.1;gbkey=CDS;gene=Kmt2c;product=histone-lysine N-methyltransferase 2C isoform X9;protein_id=XP_017176311.1;extra_copy_number=0
CM058245.1	Liftoff	CDS	27942769	27942847	.	-	.	ID=cds-XP_017176311.1;Parent=rna-XM_017320822.2;Dbxref=GeneID:231051,GenBank:XP_017176311.1,MGI:MGI:2444959;Name=XP_017176311.1;gbkey=CDS;gene=Kmt2c;product=histone-lysine N-methyltransferase 2C isoform X9;protein_id=XP_017176311.1;extra_copy_number=0
CM058245.1	Liftoff	CDS	27945299	27945410	.	-	.	ID=cds-XP_017176311.1;Parent=rna-XM_017320822.2;Dbxref=GeneID:231051,GenBank:XP_017176311.1,MGI:MGI:2444959;Name=XP_017176311.1;gbkey=CDS;gene=Kmt2c;product=histone-lysine N-methyltransferase 2C isoform X9;protein_id=XP_017176311.1;extra_copy_number=0
CM058245.1	Liftoff	CDS	27946460	27948279	.	-	.	ID=cds-XP_017176311.1;Parent=rna-XM_017320822.2;Dbxref=GeneID:231051,GenBank:XP_017176311.1,MGI:MGI:2444959;Name=XP_017176311.1;gbkey=CDS;gene=Kmt2c;product=histone-lysine N-methyltransferase 2C isoform X9;protein_id=XP_017176311.1;extra_copy_number=0
CM058245.1	Liftoff	CDS	27950116	27950408	.	-	.	ID=cds-XP_017176311.1;Parent=rna-XM_017320822.2;Dbxref=GeneID:231051,GenBank:XP_017176311.1,MGI:MGI:2444959;Name=XP_017176311.1;gbkey=CDS;gene=Kmt2c;product=histone-lysine N-methyltransferase 2C isoform X9;protein_id=XP_017176311.1;extra_copy_number=0
CM058245.1	Liftoff	CDS	27950840	27952735	.	-	.	ID=cds-XP_017176311.1;Parent=rna-XM_017320822.2;Dbxref=GeneID:231051,GenBank:XP_017176311.1,MGI:MGI:2444959;Name=XP_017176311.1;gbkey=CDS;gene=Kmt2c;product=histone-lysine N-methyltransferase 2C isoform X9;protein_id=XP_017176311.1;extra_copy_number=0
CM058245.1	Liftoff	CDS	27955852	27956034	.	-	.	ID=cds-XP_017176311.1;Parent=rna-XM_017320822.2;Dbxref=GeneID:231051,GenBank:XP_017176311.1,MGI:MGI:2444959;Name=XP_017176311.1;gbkey=CDS;gene=Kmt2c;product=histone-lysine N-methyltransferase 2C isoform X9;protein_id=XP_017176311.1;extra_copy_number=0
CM058245.1	Liftoff	CDS	27957167	27957240	.	-	.	ID=cds-XP_017176311.1;Parent=rna-XM_017320822.2;Dbxref=GeneID:231051,GenBank:XP_017176311.1,MGI:MGI:2444959;Name=XP_017176311.1;gbkey=CDS;gene=Kmt2c;product=histone-lysine N-methyltransferase 2C isoform X9;protein_id=XP_017176311.1;extra_copy_number=0
CM058245.1	Liftoff	CDS	27960512	27960726	.	-	.	ID=cds-XP_017176311.1;Parent=rna-XM_017320822.2;Dbxref=GeneID:231051,GenBank:XP_017176311.1,MGI:MGI:2444959;Name=XP_017176311.1;gbkey=CDS;gene=Kmt2c;product=histone-lysine N-methyltransferase 2C isoform X9;protein_id=XP_017176311.1;extra_copy_number=0
CM058245.1	Liftoff	CDS	27960949	27961081	.	-	.	ID=cds-XP_017176311.1;Parent=rna-XM_017320822.2;Dbxref=GeneID:231051,GenBank:XP_017176311.1,MGI:MGI:2444959;Name=XP_017176311.1;gbkey=CDS;gene=Kmt2c;product=histone-lysine N-methyltransferase 2C isoform X9;protein_id=XP_017176311.1;extra_copy_number=0
CM058245.1	Liftoff	CDS	27965883	27966002	.	-	.	ID=cds-XP_017176311.1;Parent=rna-XM_017320822.2;Dbxref=GeneID:231051,GenBank:XP_017176311.1,MGI:MGI:2444959;Name=XP_017176311.1;gbkey=CDS;gene=Kmt2c;product=histone-lysine N-methyltransferase 2C isoform X9;protein_id=XP_017176311.1;extra_copy_number=0
CM058245.1	Liftoff	CDS	27966101	27966133	.	-	.	ID=cds-XP_017176311.1;Parent=rna-XM_017320822.2;Dbxref=GeneID:231051,GenBank:XP_017176311.1,MGI:MGI:2444959;Name=XP_017176311.1;gbkey=CDS;gene=Kmt2c;product=histone-lysine N-methyltransferase 2C isoform X9;protein_id=XP_017176311.1;extra_copy_number=0
CM058245.1	Liftoff	CDS	27966307	27966435	.	-	.	ID=cds-XP_017176311.1;Parent=rna-XM_017320822.2;Dbxref=GeneID:231051,GenBank:XP_017176311.1,MGI:MGI:2444959;Name=XP_017176311.1;gbkey=CDS;gene=Kmt2c;product=histone-lysine N-methyltransferase 2C isoform X9;protein_id=XP_017176311.1;extra_copy_number=0
CM058245.1	Liftoff	CDS	27967236	27967283	.	-	.	ID=cds-XP_017176311.1;Parent=rna-XM_017320822.2;Dbxref=GeneID:231051,GenBank:XP_017176311.1,MGI:MGI:2444959;Name=XP_017176311.1;gbkey=CDS;gene=Kmt2c;product=histone-lysine N-methyltransferase 2C isoform X9;protein_id=XP_017176311.1;extra_copy_number=0
CM058245.1	Liftoff	CDS	27967656	27967760	.	-	.	ID=cds-XP_017176311.1;Parent=rna-XM_017320822.2;Dbxref=GeneID:231051,GenBank:XP_017176311.1,MGI:MGI:2444959;Name=XP_017176311.1;gbkey=CDS;gene=Kmt2c;product=histone-lysine N-methyltransferase 2C isoform X9;protein_id=XP_017176311.1;extra_copy_number=0
CM058245.1	Liftoff	CDS	27975274	27975442	.	-	.	ID=cds-XP_017176311.1;Parent=rna-XM_017320822.2;Dbxref=GeneID:231051,GenBank:XP_017176311.1,MGI:MGI:2444959;Name=XP_017176311.1;gbkey=CDS;gene=Kmt2c;product=histone-lysine N-methyltransferase 2C isoform X9;protein_id=XP_017176311.1;extra_copy_number=0
CM058245.1	Liftoff	CDS	27981769	27981899	.	-	.	ID=cds-XP_017176311.1;Parent=rna-XM_017320822.2;Dbxref=GeneID:231051,GenBank:XP_017176311.1,MGI:MGI:2444959;Name=XP_017176311.1;gbkey=CDS;gene=Kmt2c;product=histone-lysine N-methyltransferase 2C isoform X9;protein_id=XP_017176311.1;extra_copy_number=0
CM058245.1	Liftoff	CDS	27984222	27984341	.	-	.	ID=cds-XP_017176311.1;Parent=rna-XM_017320822.2;Dbxref=GeneID:231051,GenBank:XP_017176311.1,MGI:MGI:2444959;Name=XP_017176311.1;gbkey=CDS;gene=Kmt2c;product=histone-lysine N-methyltransferase 2C isoform X9;protein_id=XP_017176311.1;extra_copy_number=0
CM058245.1	Liftoff	CDS	27986673	27986801	.	-	.	ID=cds-XP_017176311.1;Parent=rna-XM_017320822.2;Dbxref=GeneID:231051,GenBank:XP_017176311.1,MGI:MGI:2444959;Name=XP_017176311.1;gbkey=CDS;gene=Kmt2c;product=histone-lysine N-methyltransferase 2C isoform X9;protein_id=XP_017176311.1;extra_copy_number=0
CM058245.1	Liftoff	CDS	27987913	27988125	.	-	.	ID=cds-XP_017176311.1;Parent=rna-XM_017320822.2;Dbxref=GeneID:231051,GenBank:XP_017176311.1,MGI:MGI:2444959;Name=XP_017176311.1;gbkey=CDS;gene=Kmt2c;product=histone-lysine N-methyltransferase 2C isoform X9;protein_id=XP_017176311.1;extra_copy_number=0
CM058245.1	Liftoff	CDS	27989088	27989153	.	-	.	ID=cds-XP_017176311.1;Parent=rna-XM_017320822.2;Dbxref=GeneID:231051,GenBank:XP_017176311.1,MGI:MGI:2444959;Name=XP_017176311.1;gbkey=CDS;gene=Kmt2c;product=histone-lysine N-methyltransferase 2C isoform X9;protein_id=XP_017176311.1;extra_copy_number=0
CM058245.1	Liftoff	CDS	27990160	27990269	.	-	.	ID=cds-XP_017176311.1;Parent=rna-XM_017320822.2;Dbxref=GeneID:231051,GenBank:XP_017176311.1,MGI:MGI:2444959;Name=XP_017176311.1;gbkey=CDS;gene=Kmt2c;product=histone-lysine N-methyltransferase 2C isoform X9;protein_id=XP_017176311.1;extra_copy_number=0
CM058245.1	Liftoff	CDS	27991196	27991360	.	-	.	ID=cds-XP_017176311.1;Parent=rna-XM_017320822.2;Dbxref=GeneID:231051,GenBank:XP_017176311.1,MGI:MGI:2444959;Name=XP_017176311.1;gbkey=CDS;gene=Kmt2c;product=histone-lysine N-methyltransferase 2C isoform X9;protein_id=XP_017176311.1;extra_copy_number=0
CM058245.1	Liftoff	CDS	27991500	27991681	.	-	.	ID=cds-XP_017176311.1;Parent=rna-XM_017320822.2;Dbxref=GeneID:231051,GenBank:XP_017176311.1,MGI:MGI:2444959;Name=XP_017176311.1;gbkey=CDS;gene=Kmt2c;product=histone-lysine N-methyltransferase 2C isoform X9;protein_id=XP_017176311.1;extra_copy_number=0
CM058245.1	Liftoff	CDS	27996173	27996277	.	-	.	ID=cds-XP_017176311.1;Parent=rna-XM_017320822.2;Dbxref=GeneID:231051,GenBank:XP_017176311.1,MGI:MGI:2444959;Name=XP_017176311.1;gbkey=CDS;gene=Kmt2c;product=histone-lysine N-methyltransferase 2C isoform X9;protein_id=XP_017176311.1;extra_copy_number=0
CM058245.1	Liftoff	CDS	27996453	27996554	.	-	.	ID=cds-XP_017176311.1;Parent=rna-XM_017320822.2;Dbxref=GeneID:231051,GenBank:XP_017176311.1,MGI:MGI:2444959;Name=XP_017176311.1;gbkey=CDS;gene=Kmt2c;product=histone-lysine N-methyltransferase 2C isoform X9;protein_id=XP_017176311.1;extra_copy_number=0
CM058245.1	Liftoff	CDS	28000307	28000423	.	-	.	ID=cds-XP_017176311.1;Parent=rna-XM_017320822.2;Dbxref=GeneID:231051,GenBank:XP_017176311.1,MGI:MGI:2444959;Name=XP_017176311.1;gbkey=CDS;gene=Kmt2c;product=histone-lysine N-methyltransferase 2C isoform X9;protein_id=XP_017176311.1;extra_copy_number=0
CM058245.1	Liftoff	CDS	28002938	28003057	.	-	.	ID=cds-XP_017176311.1;Parent=rna-XM_017320822.2;Dbxref=GeneID:231051,GenBank:XP_017176311.1,MGI:MGI:2444959;Name=XP_017176311.1;gbkey=CDS;gene=Kmt2c;product=histone-lysine N-methyltransferase 2C isoform X9;protein_id=XP_017176311.1;extra_copy_number=0
CM058245.1	Liftoff	CDS	28009627	28010330	.	-	.	ID=cds-XP_017176311.1;Parent=rna-XM_017320822.2;Dbxref=GeneID:231051,GenBank:XP_017176311.1,MGI:MGI:2444959;Name=XP_017176311.1;gbkey=CDS;gene=Kmt2c;product=histone-lysine N-methyltransferase 2C isoform X9;protein_id=XP_017176311.1;extra_copy_number=0
CM058245.1	Liftoff	CDS	28011351	28011428	.	-	.	ID=cds-XP_017176311.1;Parent=rna-XM_017320822.2;Dbxref=GeneID:231051,GenBank:XP_017176311.1,MGI:MGI:2444959;Name=XP_017176311.1;gbkey=CDS;gene=Kmt2c;product=histone-lysine N-methyltransferase 2C isoform X9;protein_id=XP_017176311.1;extra_copy_number=0
CM058245.1	Liftoff	CDS	28012203	28012316	.	-	.	ID=cds-XP_017176311.1;Parent=rna-XM_017320822.2;Dbxref=GeneID:231051,GenBank:XP_017176311.1,MGI:MGI:2444959;Name=XP_017176311.1;gbkey=CDS;gene=Kmt2c;product=histone-lysine N-methyltransferase 2C isoform X9;protein_id=XP_017176311.1;extra_copy_number=0
CM058245.1	Liftoff	CDS	28012737	28012888	.	-	.	ID=cds-XP_017176311.1;Parent=rna-XM_017320822.2;Dbxref=GeneID:231051,GenBank:XP_017176311.1,MGI:MGI:2444959;Name=XP_017176311.1;gbkey=CDS;gene=Kmt2c;product=histone-lysine N-methyltransferase 2C isoform X9;protein_id=XP_017176311.1;extra_copy_number=0
CM058245.1	Liftoff	CDS	28013974	28014143	.	-	.	ID=cds-XP_017176311.1;Parent=rna-XM_017320822.2;Dbxref=GeneID:231051,GenBank:XP_017176311.1,MGI:MGI:2444959;Name=XP_017176311.1;gbkey=CDS;gene=Kmt2c;product=histone-lysine N-methyltransferase 2C isoform X9;protein_id=XP_017176311.1;extra_copy_number=0
CM058245.1	Liftoff	CDS	28022506	28022620	.	-	.	ID=cds-XP_017176311.1;Parent=rna-XM_017320822.2;Dbxref=GeneID:231051,GenBank:XP_017176311.1,MGI:MGI:2444959;Name=XP_017176311.1;gbkey=CDS;gene=Kmt2c;product=histone-lysine N-methyltransferase 2C isoform X9;protein_id=XP_017176311.1;extra_copy_number=0
CM058245.1	Liftoff	CDS	28024786	28024957	.	-	.	ID=cds-XP_017176311.1;Parent=rna-XM_017320822.2;Dbxref=GeneID:231051,GenBank:XP_017176311.1,MGI:MGI:2444959;Name=XP_017176311.1;gbkey=CDS;gene=Kmt2c;product=histone-lysine N-methyltransferase 2C isoform X9;protein_id=XP_017176311.1;extra_copy_number=0
CM058245.1	Liftoff	CDS	28032253	28032415	.	-	.	ID=cds-XP_017176311.1;Parent=rna-XM_017320822.2;Dbxref=GeneID:231051,GenBank:XP_017176311.1,MGI:MGI:2444959;Name=XP_017176311.1;gbkey=CDS;gene=Kmt2c;product=histone-lysine N-methyltransferase 2C isoform X9;protein_id=XP_017176311.1;extra_copy_number=0
CM058245.1	Liftoff	CDS	28041143	28041252	.	-	.	ID=cds-XP_017176311.1;Parent=rna-XM_017320822.2;Dbxref=GeneID:231051,GenBank:XP_017176311.1,MGI:MGI:2444959;Name=XP_017176311.1;gbkey=CDS;gene=Kmt2c;product=histone-lysine N-methyltransferase 2C isoform X9;protein_id=XP_017176311.1;extra_copy_number=0
CM058245.1	Liftoff	CDS	28042232	28042380	.	-	.	ID=cds-XP_017176311.1;Parent=rna-XM_017320822.2;Dbxref=GeneID:231051,GenBank:XP_017176311.1,MGI:MGI:2444959;Name=XP_017176311.1;gbkey=CDS;gene=Kmt2c;product=histone-lysine N-methyltransferase 2C isoform X9;protein_id=XP_017176311.1;extra_copy_number=0
CM058245.1	Liftoff	CDS	28045995	28046192	.	-	.	ID=cds-XP_017176311.1;Parent=rna-XM_017320822.2;Dbxref=GeneID:231051,GenBank:XP_017176311.1,MGI:MGI:2444959;Name=XP_017176311.1;gbkey=CDS;gene=Kmt2c;product=histone-lysine N-methyltransferase 2C isoform X9;protein_id=XP_017176311.1;extra_copy_number=0
CM058245.1	Liftoff	CDS	28051750	28051891	.	-	.	ID=cds-XP_017176311.1;Parent=rna-XM_017320822.2;Dbxref=GeneID:231051,GenBank:XP_017176311.1,MGI:MGI:2444959;Name=XP_017176311.1;gbkey=CDS;gene=Kmt2c;product=histone-lysine N-methyltransferase 2C isoform X9;protein_id=XP_017176311.1;extra_copy_number=0
CM058245.1	Liftoff	CDS	28080733	28080821	.	-	.	ID=cds-XP_017176311.1;Parent=rna-XM_017320822.2;Dbxref=GeneID:231051,GenBank:XP_017176311.1,MGI:MGI:2444959;Name=XP_017176311.1;gbkey=CDS;gene=Kmt2c;product=histone-lysine N-methyltransferase 2C isoform X9;protein_id=XP_017176311.1;extra_copy_number=0
CM058245.1	Liftoff	CDS	28135303	28135463	.	-	.	ID=cds-XP_017176311.1;Parent=rna-XM_017320822.2;Dbxref=GeneID:231051,GenBank:XP_017176311.1,MGI:MGI:2444959;Name=XP_017176311.1;gbkey=CDS;gene=Kmt2c;product=histone-lysine N-methyltransferase 2C isoform X9;protein_id=XP_017176311.1;extra_copy_number=0
CM058245.1	Liftoff	mRNA	27908880	28135768	.	-	.	ID=rna-XM_017320823.2;Parent=gene-Kmt2c;Dbxref=GeneID:231051,GenBank:XM_017320823.2,MGI:MGI:2444959;Name=XM_017320823.2;gbkey=mRNA;gene=Kmt2c;model_evidence=Supporting evidence includes similarity to: 7 mRNAs%2C 38 ESTs%2C 1 Protein%2C 1248 long SRA reads%2C and 99%25 coverage of the annotated genomic feature by RNAseq alignments%2C including 16 samples with support for all annotated introns;product=lysine (K)-specific methyltransferase 2C%2C transcript variant X13;transcript_id=XM_017320823.2;matches_ref_protein=True;valid_ORF=True;extra_copy_number=0
CM058245.1	Liftoff	exon	27908880	27910616	.	-	.	ID=exon-XM_017320823.2-61;Parent=rna-XM_017320823.2;Dbxref=GeneID:231051,GenBank:XM_017320823.2,MGI:MGI:2444959;gbkey=mRNA;gene=Kmt2c;product=lysine (K)-specific methyltransferase 2C%2C transcript variant X13;transcript_id=XM_017320823.2;extra_copy_number=0
CM058245.1	Liftoff	exon	27912486	27912594	.	-	.	ID=exon-XM_017320823.2-60;Parent=rna-XM_017320823.2;Dbxref=GeneID:231051,GenBank:XM_017320823.2,MGI:MGI:2444959;gbkey=mRNA;gene=Kmt2c;product=lysine (K)-specific methyltransferase 2C%2C transcript variant X13;transcript_id=XM_017320823.2;extra_copy_number=0
CM058245.1	Liftoff	exon	27912758	27912831	.	-	.	ID=exon-XM_017320823.2-59;Parent=rna-XM_017320823.2;Dbxref=GeneID:231051,GenBank:XM_017320823.2,MGI:MGI:2444959;gbkey=mRNA;gene=Kmt2c;product=lysine (K)-specific methyltransferase 2C%2C transcript variant X13;transcript_id=XM_017320823.2;extra_copy_number=0
CM058245.1	Liftoff	exon	27912998	27913114	.	-	.	ID=exon-XM_017320823.2-58;Parent=rna-XM_017320823.2;Dbxref=GeneID:231051,GenBank:XM_017320823.2,MGI:MGI:2444959;gbkey=mRNA;gene=Kmt2c;product=lysine (K)-specific methyltransferase 2C%2C transcript variant X13;transcript_id=XM_017320823.2;extra_copy_number=0
CM058245.1	Liftoff	exon	27918090	27918258	.	-	.	ID=exon-XM_017320823.2-57;Parent=rna-XM_017320823.2;Dbxref=GeneID:231051,GenBank:XM_017320823.2,MGI:MGI:2444959;gbkey=mRNA;gene=Kmt2c;product=lysine (K)-specific methyltransferase 2C%2C transcript variant X13;transcript_id=XM_017320823.2;extra_copy_number=0
CM058245.1	Liftoff	exon	27918519	27918661	.	-	.	ID=exon-XM_017320823.2-56;Parent=rna-XM_017320823.2;Dbxref=GeneID:231051,GenBank:XM_017320823.2,MGI:MGI:2444959;gbkey=mRNA;gene=Kmt2c;product=lysine (K)-specific methyltransferase 2C%2C transcript variant X13;transcript_id=XM_017320823.2;extra_copy_number=0
CM058245.1	Liftoff	exon	27919962	27920098	.	-	.	ID=exon-XM_017320823.2-55;Parent=rna-XM_017320823.2;Dbxref=GeneID:231051,GenBank:XM_017320823.2,MGI:MGI:2444959;gbkey=mRNA;gene=Kmt2c;product=lysine (K)-specific methyltransferase 2C%2C transcript variant X13;transcript_id=XM_017320823.2;extra_copy_number=0
CM058245.1	Liftoff	exon	27920925	27922041	.	-	.	ID=exon-XM_017320823.2-54;Parent=rna-XM_017320823.2;Dbxref=GeneID:231051,GenBank:XM_017320823.2,MGI:MGI:2444959;gbkey=mRNA;gene=Kmt2c;product=lysine (K)-specific methyltransferase 2C%2C transcript variant X13;transcript_id=XM_017320823.2;extra_copy_number=0
CM058245.1	Liftoff	exon	27923909	27924016	.	-	.	ID=exon-XM_017320823.2-53;Parent=rna-XM_017320823.2;Dbxref=GeneID:231051,GenBank:XM_017320823.2,MGI:MGI:2444959;gbkey=mRNA;gene=Kmt2c;product=lysine (K)-specific methyltransferase 2C%2C transcript variant X13;transcript_id=XM_017320823.2;extra_copy_number=0
CM058245.1	Liftoff	exon	27924564	27924703	.	-	.	ID=exon-XM_017320823.2-52;Parent=rna-XM_017320823.2;Dbxref=GeneID:231051,GenBank:XM_017320823.2,MGI:MGI:2444959;gbkey=mRNA;gene=Kmt2c;product=lysine (K)-specific methyltransferase 2C%2C transcript variant X13;transcript_id=XM_017320823.2;extra_copy_number=0
CM058245.1	Liftoff	exon	27925848	27926097	.	-	.	ID=exon-XM_017320823.2-51;Parent=rna-XM_017320823.2;Dbxref=GeneID:231051,GenBank:XM_017320823.2,MGI:MGI:2444959;gbkey=mRNA;gene=Kmt2c;product=lysine (K)-specific methyltransferase 2C%2C transcript variant X13;transcript_id=XM_017320823.2;extra_copy_number=0
CM058245.1	Liftoff	exon	27927350	27927486	.	-	.	ID=exon-XM_017320823.2-50;Parent=rna-XM_017320823.2;Dbxref=GeneID:231051,GenBank:XM_017320823.2,MGI:MGI:2444959;gbkey=mRNA;gene=Kmt2c;product=lysine (K)-specific methyltransferase 2C%2C transcript variant X13;transcript_id=XM_017320823.2;extra_copy_number=0
CM058245.1	Liftoff	exon	27927569	27927747	.	-	.	ID=exon-XM_017320823.2-49;Parent=rna-XM_017320823.2;Dbxref=GeneID:231051,GenBank:XM_017320823.2,MGI:MGI:2444959;gbkey=mRNA;gene=Kmt2c;product=lysine (K)-specific methyltransferase 2C%2C transcript variant X13;transcript_id=XM_017320823.2;extra_copy_number=0
CM058245.1	Liftoff	exon	27929674	27929821	.	-	.	ID=exon-XM_017320823.2-48;Parent=rna-XM_017320823.2;Dbxref=GeneID:231051,GenBank:XM_017320823.2,MGI:MGI:2444959;gbkey=mRNA;gene=Kmt2c;product=lysine (K)-specific methyltransferase 2C%2C transcript variant X13;transcript_id=XM_017320823.2;extra_copy_number=0
CM058245.1	Liftoff	exon	27929967	27930036	.	-	.	ID=exon-XM_017320823.2-47;Parent=rna-XM_017320823.2;Dbxref=GeneID:231051,GenBank:XM_017320823.2,MGI:MGI:2444959;gbkey=mRNA;gene=Kmt2c;product=lysine (K)-specific methyltransferase 2C%2C transcript variant X13;transcript_id=XM_017320823.2;extra_copy_number=0
CM058245.1	Liftoff	exon	27931417	27931578	.	-	.	ID=exon-XM_017320823.2-46;Parent=rna-XM_017320823.2;Dbxref=GeneID:231051,GenBank:XM_017320823.2,MGI:MGI:2444959;gbkey=mRNA;gene=Kmt2c;product=lysine (K)-specific methyltransferase 2C%2C transcript variant X13;transcript_id=XM_017320823.2;extra_copy_number=0
CM058245.1	Liftoff	exon	27932258	27932470	.	-	.	ID=exon-XM_017320823.2-45;Parent=rna-XM_017320823.2;Dbxref=GeneID:231051,GenBank:XM_017320823.2,MGI:MGI:2444959;gbkey=mRNA;gene=Kmt2c;product=lysine (K)-specific methyltransferase 2C%2C transcript variant X13;transcript_id=XM_017320823.2;extra_copy_number=0
CM058245.1	Liftoff	exon	27935730	27937436	.	-	.	ID=exon-XM_017320823.2-44;Parent=rna-XM_017320823.2;Dbxref=GeneID:231051,GenBank:XM_017320823.2,MGI:MGI:2444959;gbkey=mRNA;gene=Kmt2c;product=lysine (K)-specific methyltransferase 2C%2C transcript variant X13;transcript_id=XM_017320823.2;extra_copy_number=0
CM058245.1	Liftoff	exon	27939566	27939798	.	-	.	ID=exon-XM_017320823.2-43;Parent=rna-XM_017320823.2;Dbxref=GeneID:231051,GenBank:XM_017320823.2,MGI:MGI:2444959;gbkey=mRNA;gene=Kmt2c;product=lysine (K)-specific methyltransferase 2C%2C transcript variant X13;transcript_id=XM_017320823.2;extra_copy_number=0
CM058245.1	Liftoff	exon	27941538	27941601	.	-	.	ID=exon-XM_017320823.2-42;Parent=rna-XM_017320823.2;Dbxref=GeneID:231051,GenBank:XM_017320823.2,MGI:MGI:2444959;gbkey=mRNA;gene=Kmt2c;product=lysine (K)-specific methyltransferase 2C%2C transcript variant X13;transcript_id=XM_017320823.2;extra_copy_number=0
CM058245.1	Liftoff	exon	27942769	27942847	.	-	.	ID=exon-XM_017320823.2-41;Parent=rna-XM_017320823.2;Dbxref=GeneID:231051,GenBank:XM_017320823.2,MGI:MGI:2444959;gbkey=mRNA;gene=Kmt2c;product=lysine (K)-specific methyltransferase 2C%2C transcript variant X13;transcript_id=XM_017320823.2;extra_copy_number=0
CM058245.1	Liftoff	exon	27945299	27945410	.	-	.	ID=exon-XM_017320823.2-40;Parent=rna-XM_017320823.2;Dbxref=GeneID:231051,GenBank:XM_017320823.2,MGI:MGI:2444959;gbkey=mRNA;gene=Kmt2c;product=lysine (K)-specific methyltransferase 2C%2C transcript variant X13;transcript_id=XM_017320823.2;extra_copy_number=0
CM058245.1	Liftoff	exon	27946460	27948279	.	-	.	ID=exon-XM_017320823.2-39;Parent=rna-XM_017320823.2;Dbxref=GeneID:231051,GenBank:XM_017320823.2,MGI:MGI:2444959;gbkey=mRNA;gene=Kmt2c;product=lysine (K)-specific methyltransferase 2C%2C transcript variant X13;transcript_id=XM_017320823.2;extra_copy_number=0
CM058245.1	Liftoff	exon	27950116	27950408	.	-	.	ID=exon-XM_017320823.2-38;Parent=rna-XM_017320823.2;Dbxref=GeneID:231051,GenBank:XM_017320823.2,MGI:MGI:2444959;gbkey=mRNA;gene=Kmt2c;product=lysine (K)-specific methyltransferase 2C%2C transcript variant X13;transcript_id=XM_017320823.2;extra_copy_number=0
CM058245.1	Liftoff	exon	27950840	27952735	.	-	.	ID=exon-XM_017320823.2-37;Parent=rna-XM_017320823.2;Dbxref=GeneID:231051,GenBank:XM_017320823.2,MGI:MGI:2444959;gbkey=mRNA;gene=Kmt2c;product=lysine (K)-specific methyltransferase 2C%2C transcript variant X13;transcript_id=XM_017320823.2;extra_copy_number=0
CM058245.1	Liftoff	exon	27955852	27956034	.	-	.	ID=exon-XM_017320823.2-36;Parent=rna-XM_017320823.2;Dbxref=GeneID:231051,GenBank:XM_017320823.2,MGI:MGI:2444959;gbkey=mRNA;gene=Kmt2c;product=lysine (K)-specific methyltransferase 2C%2C transcript variant X13;transcript_id=XM_017320823.2;extra_copy_number=0
CM058245.1	Liftoff	exon	27957167	27957240	.	-	.	ID=exon-XM_017320823.2-35;Parent=rna-XM_017320823.2;Dbxref=GeneID:231051,GenBank:XM_017320823.2,MGI:MGI:2444959;gbkey=mRNA;gene=Kmt2c;product=lysine (K)-specific methyltransferase 2C%2C transcript variant X13;transcript_id=XM_017320823.2;extra_copy_number=0
CM058245.1	Liftoff	exon	27960512	27960726	.	-	.	ID=exon-XM_017320823.2-34;Parent=rna-XM_017320823.2;Dbxref=GeneID:231051,GenBank:XM_017320823.2,MGI:MGI:2444959;gbkey=mRNA;gene=Kmt2c;product=lysine (K)-specific methyltransferase 2C%2C transcript variant X13;transcript_id=XM_017320823.2;extra_copy_number=0
CM058245.1	Liftoff	exon	27960949	27961081	.	-	.	ID=exon-XM_017320823.2-33;Parent=rna-XM_017320823.2;Dbxref=GeneID:231051,GenBank:XM_017320823.2,MGI:MGI:2444959;gbkey=mRNA;gene=Kmt2c;product=lysine (K)-specific methyltransferase 2C%2C transcript variant X13;transcript_id=XM_017320823.2;extra_copy_number=0
CM058245.1	Liftoff	exon	27965883	27966002	.	-	.	ID=exon-XM_017320823.2-32;Parent=rna-XM_017320823.2;Dbxref=GeneID:231051,GenBank:XM_017320823.2,MGI:MGI:2444959;gbkey=mRNA;gene=Kmt2c;product=lysine (K)-specific methyltransferase 2C%2C transcript variant X13;transcript_id=XM_017320823.2;extra_copy_number=0
CM058245.1	Liftoff	exon	27966101	27966133	.	-	.	ID=exon-XM_017320823.2-31;Parent=rna-XM_017320823.2;Dbxref=GeneID:231051,GenBank:XM_017320823.2,MGI:MGI:2444959;gbkey=mRNA;gene=Kmt2c;product=lysine (K)-specific methyltransferase 2C%2C transcript variant X13;transcript_id=XM_017320823.2;extra_copy_number=0
CM058245.1	Liftoff	exon	27966307	27966435	.	-	.	ID=exon-XM_017320823.2-30;Parent=rna-XM_017320823.2;Dbxref=GeneID:231051,GenBank:XM_017320823.2,MGI:MGI:2444959;gbkey=mRNA;gene=Kmt2c;product=lysine (K)-specific methyltransferase 2C%2C transcript variant X13;transcript_id=XM_017320823.2;extra_copy_number=0
CM058245.1	Liftoff	exon	27967236	27967283	.	-	.	ID=exon-XM_017320823.2-29;Parent=rna-XM_017320823.2;Dbxref=GeneID:231051,GenBank:XM_017320823.2,MGI:MGI:2444959;gbkey=mRNA;gene=Kmt2c;product=lysine (K)-specific methyltransferase 2C%2C transcript variant X13;transcript_id=XM_017320823.2;extra_copy_number=0
CM058245.1	Liftoff	exon	27967656	27967760	.	-	.	ID=exon-XM_017320823.2-28;Parent=rna-XM_017320823.2;Dbxref=GeneID:231051,GenBank:XM_017320823.2,MGI:MGI:2444959;gbkey=mRNA;gene=Kmt2c;product=lysine (K)-specific methyltransferase 2C%2C transcript variant X13;transcript_id=XM_017320823.2;extra_copy_number=0
CM058245.1	Liftoff	exon	27975274	27975442	.	-	.	ID=exon-XM_017320823.2-27;Parent=rna-XM_017320823.2;Dbxref=GeneID:231051,GenBank:XM_017320823.2,MGI:MGI:2444959;gbkey=mRNA;gene=Kmt2c;product=lysine (K)-specific methyltransferase 2C%2C transcript variant X13;transcript_id=XM_017320823.2;extra_copy_number=0
CM058245.1	Liftoff	exon	27981769	27981899	.	-	.	ID=exon-XM_017320823.2-26;Parent=rna-XM_017320823.2;Dbxref=GeneID:231051,GenBank:XM_017320823.2,MGI:MGI:2444959;gbkey=mRNA;gene=Kmt2c;product=lysine (K)-specific methyltransferase 2C%2C transcript variant X13;transcript_id=XM_017320823.2;extra_copy_number=0
CM058245.1	Liftoff	exon	27984222	27984341	.	-	.	ID=exon-XM_017320823.2-25;Parent=rna-XM_017320823.2;Dbxref=GeneID:231051,GenBank:XM_017320823.2,MGI:MGI:2444959;gbkey=mRNA;gene=Kmt2c;product=lysine (K)-specific methyltransferase 2C%2C transcript variant X13;transcript_id=XM_017320823.2;extra_copy_number=0
CM058245.1	Liftoff	exon	27986673	27986801	.	-	.	ID=exon-XM_017320823.2-24;Parent=rna-XM_017320823.2;Dbxref=GeneID:231051,GenBank:XM_017320823.2,MGI:MGI:2444959;gbkey=mRNA;gene=Kmt2c;product=lysine (K)-specific methyltransferase 2C%2C transcript variant X13;transcript_id=XM_017320823.2;extra_copy_number=0
CM058245.1	Liftoff	exon	27987913	27988125	.	-	.	ID=exon-XM_017320823.2-23;Parent=rna-XM_017320823.2;Dbxref=GeneID:231051,GenBank:XM_017320823.2,MGI:MGI:2444959;gbkey=mRNA;gene=Kmt2c;product=lysine (K)-specific methyltransferase 2C%2C transcript variant X13;transcript_id=XM_017320823.2;extra_copy_number=0
CM058245.1	Liftoff	exon	27989088	27989153	.	-	.	ID=exon-XM_017320823.2-22;Parent=rna-XM_017320823.2;Dbxref=GeneID:231051,GenBank:XM_017320823.2,MGI:MGI:2444959;gbkey=mRNA;gene=Kmt2c;product=lysine (K)-specific methyltransferase 2C%2C transcript variant X13;transcript_id=XM_017320823.2;extra_copy_number=0
CM058245.1	Liftoff	exon	27990160	27990269	.	-	.	ID=exon-XM_017320823.2-21;Parent=rna-XM_017320823.2;Dbxref=GeneID:231051,GenBank:XM_017320823.2,MGI:MGI:2444959;gbkey=mRNA;gene=Kmt2c;product=lysine (K)-specific methyltransferase 2C%2C transcript variant X13;transcript_id=XM_017320823.2;extra_copy_number=0
CM058245.1	Liftoff	exon	27991196	27991360	.	-	.	ID=exon-XM_017320823.2-20;Parent=rna-XM_017320823.2;Dbxref=GeneID:231051,GenBank:XM_017320823.2,MGI:MGI:2444959;gbkey=mRNA;gene=Kmt2c;product=lysine (K)-specific methyltransferase 2C%2C transcript variant X13;transcript_id=XM_017320823.2;extra_copy_number=0
CM058245.1	Liftoff	exon	27991500	27991681	.	-	.	ID=exon-XM_017320823.2-19;Parent=rna-XM_017320823.2;Dbxref=GeneID:231051,GenBank:XM_017320823.2,MGI:MGI:2444959;gbkey=mRNA;gene=Kmt2c;product=lysine (K)-specific methyltransferase 2C%2C transcript variant X13;transcript_id=XM_017320823.2;extra_copy_number=0
CM058245.1	Liftoff	exon	27996173	27996277	.	-	.	ID=exon-XM_017320823.2-18;Parent=rna-XM_017320823.2;Dbxref=GeneID:231051,GenBank:XM_017320823.2,MGI:MGI:2444959;gbkey=mRNA;gene=Kmt2c;product=lysine (K)-specific methyltransferase 2C%2C transcript variant X13;transcript_id=XM_017320823.2;extra_copy_number=0
CM058245.1	Liftoff	exon	27996453	27996554	.	-	.	ID=exon-XM_017320823.2-17;Parent=rna-XM_017320823.2;Dbxref=GeneID:231051,GenBank:XM_017320823.2,MGI:MGI:2444959;gbkey=mRNA;gene=Kmt2c;product=lysine (K)-specific methyltransferase 2C%2C transcript variant X13;transcript_id=XM_017320823.2;extra_copy_number=0
CM058245.1	Liftoff	exon	28000307	28000423	.	-	.	ID=exon-XM_017320823.2-16;Parent=rna-XM_017320823.2;Dbxref=GeneID:231051,GenBank:XM_017320823.2,MGI:MGI:2444959;gbkey=mRNA;gene=Kmt2c;product=lysine (K)-specific methyltransferase 2C%2C transcript variant X13;transcript_id=XM_017320823.2;extra_copy_number=0
CM058245.1	Liftoff	exon	28002938	28003057	.	-	.	ID=exon-XM_017320823.2-15;Parent=rna-XM_017320823.2;Dbxref=GeneID:231051,GenBank:XM_017320823.2,MGI:MGI:2444959;gbkey=mRNA;gene=Kmt2c;product=lysine (K)-specific methyltransferase 2C%2C transcript variant X13;transcript_id=XM_017320823.2;extra_copy_number=0
CM058245.1	Liftoff	exon	28009627	28010330	.	-	.	ID=exon-XM_017320823.2-14;Parent=rna-XM_017320823.2;Dbxref=GeneID:231051,GenBank:XM_017320823.2,MGI:MGI:2444959;gbkey=mRNA;gene=Kmt2c;product=lysine (K)-specific methyltransferase 2C%2C transcript variant X13;transcript_id=XM_017320823.2;extra_copy_number=0
CM058245.1	Liftoff	exon	28011351	28011428	.	-	.	ID=exon-XM_017320823.2-13;Parent=rna-XM_017320823.2;Dbxref=GeneID:231051,GenBank:XM_017320823.2,MGI:MGI:2444959;gbkey=mRNA;gene=Kmt2c;product=lysine (K)-specific methyltransferase 2C%2C transcript variant X13;transcript_id=XM_017320823.2;extra_copy_number=0
CM058245.1	Liftoff	exon	28012203	28012316	.	-	.	ID=exon-XM_017320823.2-12;Parent=rna-XM_017320823.2;Dbxref=GeneID:231051,GenBank:XM_017320823.2,MGI:MGI:2444959;gbkey=mRNA;gene=Kmt2c;product=lysine (K)-specific methyltransferase 2C%2C transcript variant X13;transcript_id=XM_017320823.2;extra_copy_number=0
CM058245.1	Liftoff	exon	28012737	28012888	.	-	.	ID=exon-XM_017320823.2-11;Parent=rna-XM_017320823.2;Dbxref=GeneID:231051,GenBank:XM_017320823.2,MGI:MGI:2444959;gbkey=mRNA;gene=Kmt2c;product=lysine (K)-specific methyltransferase 2C%2C transcript variant X13;transcript_id=XM_017320823.2;extra_copy_number=0
CM058245.1	Liftoff	exon	28013974	28014143	.	-	.	ID=exon-XM_017320823.2-10;Parent=rna-XM_017320823.2;Dbxref=GeneID:231051,GenBank:XM_017320823.2,MGI:MGI:2444959;gbkey=mRNA;gene=Kmt2c;product=lysine (K)-specific methyltransferase 2C%2C transcript variant X13;transcript_id=XM_017320823.2;extra_copy_number=0
CM058245.1	Liftoff	exon	28022506	28022620	.	-	.	ID=exon-XM_017320823.2-9;Parent=rna-XM_017320823.2;Dbxref=GeneID:231051,GenBank:XM_017320823.2,MGI:MGI:2444959;gbkey=mRNA;gene=Kmt2c;product=lysine (K)-specific methyltransferase 2C%2C transcript variant X13;transcript_id=XM_017320823.2;extra_copy_number=0
CM058245.1	Liftoff	exon	28024786	28024957	.	-	.	ID=exon-XM_017320823.2-8;Parent=rna-XM_017320823.2;Dbxref=GeneID:231051,GenBank:XM_017320823.2,MGI:MGI:2444959;gbkey=mRNA;gene=Kmt2c;product=lysine (K)-specific methyltransferase 2C%2C transcript variant X13;transcript_id=XM_017320823.2;extra_copy_number=0
CM058245.1	Liftoff	exon	28032253	28032415	.	-	.	ID=exon-XM_017320823.2-7;Parent=rna-XM_017320823.2;Dbxref=GeneID:231051,GenBank:XM_017320823.2,MGI:MGI:2444959;gbkey=mRNA;gene=Kmt2c;product=lysine (K)-specific methyltransferase 2C%2C transcript variant X13;transcript_id=XM_017320823.2;extra_copy_number=0
CM058245.1	Liftoff	exon	28041143	28041252	.	-	.	ID=exon-XM_017320823.2-6;Parent=rna-XM_017320823.2;Dbxref=GeneID:231051,GenBank:XM_017320823.2,MGI:MGI:2444959;gbkey=mRNA;gene=Kmt2c;product=lysine (K)-specific methyltransferase 2C%2C transcript variant X13;transcript_id=XM_017320823.2;extra_copy_number=0
CM058245.1	Liftoff	exon	28042232	28042380	.	-	.	ID=exon-XM_017320823.2-5;Parent=rna-XM_017320823.2;Dbxref=GeneID:231051,GenBank:XM_017320823.2,MGI:MGI:2444959;gbkey=mRNA;gene=Kmt2c;product=lysine (K)-specific methyltransferase 2C%2C transcript variant X13;transcript_id=XM_017320823.2;extra_copy_number=0
CM058245.1	Liftoff	exon	28045995	28046192	.	-	.	ID=exon-XM_017320823.2-4;Parent=rna-XM_017320823.2;Dbxref=GeneID:231051,GenBank:XM_017320823.2,MGI:MGI:2444959;gbkey=mRNA;gene=Kmt2c;product=lysine (K)-specific methyltransferase 2C%2C transcript variant X13;transcript_id=XM_017320823.2;extra_copy_number=0
CM058245.1	Liftoff	exon	28051750	28051891	.	-	.	ID=exon-XM_017320823.2-3;Parent=rna-XM_017320823.2;Dbxref=GeneID:231051,GenBank:XM_017320823.2,MGI:MGI:2444959;gbkey=mRNA;gene=Kmt2c;product=lysine (K)-specific methyltransferase 2C%2C transcript variant X13;transcript_id=XM_017320823.2;extra_copy_number=0
CM058245.1	Liftoff	exon	28080733	28080821	.	-	.	ID=exon-XM_017320823.2-2;Parent=rna-XM_017320823.2;Dbxref=GeneID:231051,GenBank:XM_017320823.2,MGI:MGI:2444959;gbkey=mRNA;gene=Kmt2c;product=lysine (K)-specific methyltransferase 2C%2C transcript variant X13;transcript_id=XM_017320823.2;extra_copy_number=0
CM058245.1	Liftoff	exon	28135303	28135768	.	-	.	ID=exon-XM_017320823.2-1;Parent=rna-XM_017320823.2;Dbxref=GeneID:231051,GenBank:XM_017320823.2,MGI:MGI:2444959;gbkey=mRNA;gene=Kmt2c;product=lysine (K)-specific methyltransferase 2C%2C transcript variant X13;transcript_id=XM_017320823.2;extra_copy_number=0
CM058245.1	Liftoff	CDS	27910524	27910616	.	-	.	ID=cds-XP_017176312.1;Parent=rna-XM_017320823.2;Dbxref=GeneID:231051,GenBank:XP_017176312.1,MGI:MGI:2444959;Name=XP_017176312.1;gbkey=CDS;gene=Kmt2c;product=histone-lysine N-methyltransferase 2C isoform X13;protein_id=XP_017176312.1;extra_copy_number=0
CM058245.1	Liftoff	CDS	27912486	27912594	.	-	.	ID=cds-XP_017176312.1;Parent=rna-XM_017320823.2;Dbxref=GeneID:231051,GenBank:XP_017176312.1,MGI:MGI:2444959;Name=XP_017176312.1;gbkey=CDS;gene=Kmt2c;product=histone-lysine N-methyltransferase 2C isoform X13;protein_id=XP_017176312.1;extra_copy_number=0
CM058245.1	Liftoff	CDS	27912758	27912831	.	-	.	ID=cds-XP_017176312.1;Parent=rna-XM_017320823.2;Dbxref=GeneID:231051,GenBank:XP_017176312.1,MGI:MGI:2444959;Name=XP_017176312.1;gbkey=CDS;gene=Kmt2c;product=histone-lysine N-methyltransferase 2C isoform X13;protein_id=XP_017176312.1;extra_copy_number=0
CM058245.1	Liftoff	CDS	27912998	27913114	.	-	.	ID=cds-XP_017176312.1;Parent=rna-XM_017320823.2;Dbxref=GeneID:231051,GenBank:XP_017176312.1,MGI:MGI:2444959;Name=XP_017176312.1;gbkey=CDS;gene=Kmt2c;product=histone-lysine N-methyltransferase 2C isoform X13;protein_id=XP_017176312.1;extra_copy_number=0
CM058245.1	Liftoff	CDS	27918090	27918258	.	-	.	ID=cds-XP_017176312.1;Parent=rna-XM_017320823.2;Dbxref=GeneID:231051,GenBank:XP_017176312.1,MGI:MGI:2444959;Name=XP_017176312.1;gbkey=CDS;gene=Kmt2c;product=histone-lysine N-methyltransferase 2C isoform X13;protein_id=XP_017176312.1;extra_copy_number=0
CM058245.1	Liftoff	CDS	27918519	27918661	.	-	.	ID=cds-XP_017176312.1;Parent=rna-XM_017320823.2;Dbxref=GeneID:231051,GenBank:XP_017176312.1,MGI:MGI:2444959;Name=XP_017176312.1;gbkey=CDS;gene=Kmt2c;product=histone-lysine N-methyltransferase 2C isoform X13;protein_id=XP_017176312.1;extra_copy_number=0
CM058245.1	Liftoff	CDS	27919962	27920098	.	-	.	ID=cds-XP_017176312.1;Parent=rna-XM_017320823.2;Dbxref=GeneID:231051,GenBank:XP_017176312.1,MGI:MGI:2444959;Name=XP_017176312.1;gbkey=CDS;gene=Kmt2c;product=histone-lysine N-methyltransferase 2C isoform X13;protein_id=XP_017176312.1;extra_copy_number=0
CM058245.1	Liftoff	CDS	27920925	27922041	.	-	.	ID=cds-XP_017176312.1;Parent=rna-XM_017320823.2;Dbxref=GeneID:231051,GenBank:XP_017176312.1,MGI:MGI:2444959;Name=XP_017176312.1;gbkey=CDS;gene=Kmt2c;product=histone-lysine N-methyltransferase 2C isoform X13;protein_id=XP_017176312.1;extra_copy_number=0
CM058245.1	Liftoff	CDS	27923909	27924016	.	-	.	ID=cds-XP_017176312.1;Parent=rna-XM_017320823.2;Dbxref=GeneID:231051,GenBank:XP_017176312.1,MGI:MGI:2444959;Name=XP_017176312.1;gbkey=CDS;gene=Kmt2c;product=histone-lysine N-methyltransferase 2C isoform X13;protein_id=XP_017176312.1;extra_copy_number=0
CM058245.1	Liftoff	CDS	27924564	27924703	.	-	.	ID=cds-XP_017176312.1;Parent=rna-XM_017320823.2;Dbxref=GeneID:231051,GenBank:XP_017176312.1,MGI:MGI:2444959;Name=XP_017176312.1;gbkey=CDS;gene=Kmt2c;product=histone-lysine N-methyltransferase 2C isoform X13;protein_id=XP_017176312.1;extra_copy_number=0
CM058245.1	Liftoff	CDS	27925848	27926097	.	-	.	ID=cds-XP_017176312.1;Parent=rna-XM_017320823.2;Dbxref=GeneID:231051,GenBank:XP_017176312.1,MGI:MGI:2444959;Name=XP_017176312.1;gbkey=CDS;gene=Kmt2c;product=histone-lysine N-methyltransferase 2C isoform X13;protein_id=XP_017176312.1;extra_copy_number=0
CM058245.1	Liftoff	CDS	27927350	27927486	.	-	.	ID=cds-XP_017176312.1;Parent=rna-XM_017320823.2;Dbxref=GeneID:231051,GenBank:XP_017176312.1,MGI:MGI:2444959;Name=XP_017176312.1;gbkey=CDS;gene=Kmt2c;product=histone-lysine N-methyltransferase 2C isoform X13;protein_id=XP_017176312.1;extra_copy_number=0
CM058245.1	Liftoff	CDS	27927569	27927747	.	-	.	ID=cds-XP_017176312.1;Parent=rna-XM_017320823.2;Dbxref=GeneID:231051,GenBank:XP_017176312.1,MGI:MGI:2444959;Name=XP_017176312.1;gbkey=CDS;gene=Kmt2c;product=histone-lysine N-methyltransferase 2C isoform X13;protein_id=XP_017176312.1;extra_copy_number=0
CM058245.1	Liftoff	CDS	27929674	27929821	.	-	.	ID=cds-XP_017176312.1;Parent=rna-XM_017320823.2;Dbxref=GeneID:231051,GenBank:XP_017176312.1,MGI:MGI:2444959;Name=XP_017176312.1;gbkey=CDS;gene=Kmt2c;product=histone-lysine N-methyltransferase 2C isoform X13;protein_id=XP_017176312.1;extra_copy_number=0
CM058245.1	Liftoff	CDS	27929967	27930036	.	-	.	ID=cds-XP_017176312.1;Parent=rna-XM_017320823.2;Dbxref=GeneID:231051,GenBank:XP_017176312.1,MGI:MGI:2444959;Name=XP_017176312.1;gbkey=CDS;gene=Kmt2c;product=histone-lysine N-methyltransferase 2C isoform X13;protein_id=XP_017176312.1;extra_copy_number=0
CM058245.1	Liftoff	CDS	27931417	27931578	.	-	.	ID=cds-XP_017176312.1;Parent=rna-XM_017320823.2;Dbxref=GeneID:231051,GenBank:XP_017176312.1,MGI:MGI:2444959;Name=XP_017176312.1;gbkey=CDS;gene=Kmt2c;product=histone-lysine N-methyltransferase 2C isoform X13;protein_id=XP_017176312.1;extra_copy_number=0
CM058245.1	Liftoff	CDS	27932258	27932470	.	-	.	ID=cds-XP_017176312.1;Parent=rna-XM_017320823.2;Dbxref=GeneID:231051,GenBank:XP_017176312.1,MGI:MGI:2444959;Name=XP_017176312.1;gbkey=CDS;gene=Kmt2c;product=histone-lysine N-methyltransferase 2C isoform X13;protein_id=XP_017176312.1;extra_copy_number=0
CM058245.1	Liftoff	CDS	27935730	27937436	.	-	.	ID=cds-XP_017176312.1;Parent=rna-XM_017320823.2;Dbxref=GeneID:231051,GenBank:XP_017176312.1,MGI:MGI:2444959;Name=XP_017176312.1;gbkey=CDS;gene=Kmt2c;product=histone-lysine N-methyltransferase 2C isoform X13;protein_id=XP_017176312.1;extra_copy_number=0
CM058245.1	Liftoff	CDS	27939566	27939798	.	-	.	ID=cds-XP_017176312.1;Parent=rna-XM_017320823.2;Dbxref=GeneID:231051,GenBank:XP_017176312.1,MGI:MGI:2444959;Name=XP_017176312.1;gbkey=CDS;gene=Kmt2c;product=histone-lysine N-methyltransferase 2C isoform X13;protein_id=XP_017176312.1;extra_copy_number=0
CM058245.1	Liftoff	CDS	27941538	27941601	.	-	.	ID=cds-XP_017176312.1;Parent=rna-XM_017320823.2;Dbxref=GeneID:231051,GenBank:XP_017176312.1,MGI:MGI:2444959;Name=XP_017176312.1;gbkey=CDS;gene=Kmt2c;product=histone-lysine N-methyltransferase 2C isoform X13;protein_id=XP_017176312.1;extra_copy_number=0
CM058245.1	Liftoff	CDS	27942769	27942847	.	-	.	ID=cds-XP_017176312.1;Parent=rna-XM_017320823.2;Dbxref=GeneID:231051,GenBank:XP_017176312.1,MGI:MGI:2444959;Name=XP_017176312.1;gbkey=CDS;gene=Kmt2c;product=histone-lysine N-methyltransferase 2C isoform X13;protein_id=XP_017176312.1;extra_copy_number=0
CM058245.1	Liftoff	CDS	27945299	27945410	.	-	.	ID=cds-XP_017176312.1;Parent=rna-XM_017320823.2;Dbxref=GeneID:231051,GenBank:XP_017176312.1,MGI:MGI:2444959;Name=XP_017176312.1;gbkey=CDS;gene=Kmt2c;product=histone-lysine N-methyltransferase 2C isoform X13;protein_id=XP_017176312.1;extra_copy_number=0
CM058245.1	Liftoff	CDS	27946460	27948279	.	-	.	ID=cds-XP_017176312.1;Parent=rna-XM_017320823.2;Dbxref=GeneID:231051,GenBank:XP_017176312.1,MGI:MGI:2444959;Name=XP_017176312.1;gbkey=CDS;gene=Kmt2c;product=histone-lysine N-methyltransferase 2C isoform X13;protein_id=XP_017176312.1;extra_copy_number=0
CM058245.1	Liftoff	CDS	27950116	27950408	.	-	.	ID=cds-XP_017176312.1;Parent=rna-XM_017320823.2;Dbxref=GeneID:231051,GenBank:XP_017176312.1,MGI:MGI:2444959;Name=XP_017176312.1;gbkey=CDS;gene=Kmt2c;product=histone-lysine N-methyltransferase 2C isoform X13;protein_id=XP_017176312.1;extra_copy_number=0
CM058245.1	Liftoff	CDS	27950840	27952735	.	-	.	ID=cds-XP_017176312.1;Parent=rna-XM_017320823.2;Dbxref=GeneID:231051,GenBank:XP_017176312.1,MGI:MGI:2444959;Name=XP_017176312.1;gbkey=CDS;gene=Kmt2c;product=histone-lysine N-methyltransferase 2C isoform X13;protein_id=XP_017176312.1;extra_copy_number=0
CM058245.1	Liftoff	CDS	27955852	27956034	.	-	.	ID=cds-XP_017176312.1;Parent=rna-XM_017320823.2;Dbxref=GeneID:231051,GenBank:XP_017176312.1,MGI:MGI:2444959;Name=XP_017176312.1;gbkey=CDS;gene=Kmt2c;product=histone-lysine N-methyltransferase 2C isoform X13;protein_id=XP_017176312.1;extra_copy_number=0
CM058245.1	Liftoff	CDS	27957167	27957240	.	-	.	ID=cds-XP_017176312.1;Parent=rna-XM_017320823.2;Dbxref=GeneID:231051,GenBank:XP_017176312.1,MGI:MGI:2444959;Name=XP_017176312.1;gbkey=CDS;gene=Kmt2c;product=histone-lysine N-methyltransferase 2C isoform X13;protein_id=XP_017176312.1;extra_copy_number=0
CM058245.1	Liftoff	CDS	27960512	27960726	.	-	.	ID=cds-XP_017176312.1;Parent=rna-XM_017320823.2;Dbxref=GeneID:231051,GenBank:XP_017176312.1,MGI:MGI:2444959;Name=XP_017176312.1;gbkey=CDS;gene=Kmt2c;product=histone-lysine N-methyltransferase 2C isoform X13;protein_id=XP_017176312.1;extra_copy_number=0
CM058245.1	Liftoff	CDS	27960949	27961081	.	-	.	ID=cds-XP_017176312.1;Parent=rna-XM_017320823.2;Dbxref=GeneID:231051,GenBank:XP_017176312.1,MGI:MGI:2444959;Name=XP_017176312.1;gbkey=CDS;gene=Kmt2c;product=histone-lysine N-methyltransferase 2C isoform X13;protein_id=XP_017176312.1;extra_copy_number=0
CM058245.1	Liftoff	CDS	27965883	27966002	.	-	.	ID=cds-XP_017176312.1;Parent=rna-XM_017320823.2;Dbxref=GeneID:231051,GenBank:XP_017176312.1,MGI:MGI:2444959;Name=XP_017176312.1;gbkey=CDS;gene=Kmt2c;product=histone-lysine N-methyltransferase 2C isoform X13;protein_id=XP_017176312.1;extra_copy_number=0
CM058245.1	Liftoff	CDS	27966101	27966133	.	-	.	ID=cds-XP_017176312.1;Parent=rna-XM_017320823.2;Dbxref=GeneID:231051,GenBank:XP_017176312.1,MGI:MGI:2444959;Name=XP_017176312.1;gbkey=CDS;gene=Kmt2c;product=histone-lysine N-methyltransferase 2C isoform X13;protein_id=XP_017176312.1;extra_copy_number=0
CM058245.1	Liftoff	CDS	27966307	27966435	.	-	.	ID=cds-XP_017176312.1;Parent=rna-XM_017320823.2;Dbxref=GeneID:231051,GenBank:XP_017176312.1,MGI:MGI:2444959;Name=XP_017176312.1;gbkey=CDS;gene=Kmt2c;product=histone-lysine N-methyltransferase 2C isoform X13;protein_id=XP_017176312.1;extra_copy_number=0
CM058245.1	Liftoff	CDS	27967236	27967283	.	-	.	ID=cds-XP_017176312.1;Parent=rna-XM_017320823.2;Dbxref=GeneID:231051,GenBank:XP_017176312.1,MGI:MGI:2444959;Name=XP_017176312.1;gbkey=CDS;gene=Kmt2c;product=histone-lysine N-methyltransferase 2C isoform X13;protein_id=XP_017176312.1;extra_copy_number=0
CM058245.1	Liftoff	CDS	27967656	27967760	.	-	.	ID=cds-XP_017176312.1;Parent=rna-XM_017320823.2;Dbxref=GeneID:231051,GenBank:XP_017176312.1,MGI:MGI:2444959;Name=XP_017176312.1;gbkey=CDS;gene=Kmt2c;product=histone-lysine N-methyltransferase 2C isoform X13;protein_id=XP_017176312.1;extra_copy_number=0
CM058245.1	Liftoff	CDS	27975274	27975442	.	-	.	ID=cds-XP_017176312.1;Parent=rna-XM_017320823.2;Dbxref=GeneID:231051,GenBank:XP_017176312.1,MGI:MGI:2444959;Name=XP_017176312.1;gbkey=CDS;gene=Kmt2c;product=histone-lysine N-methyltransferase 2C isoform X13;protein_id=XP_017176312.1;extra_copy_number=0
CM058245.1	Liftoff	CDS	27981769	27981899	.	-	.	ID=cds-XP_017176312.1;Parent=rna-XM_017320823.2;Dbxref=GeneID:231051,GenBank:XP_017176312.1,MGI:MGI:2444959;Name=XP_017176312.1;gbkey=CDS;gene=Kmt2c;product=histone-lysine N-methyltransferase 2C isoform X13;protein_id=XP_017176312.1;extra_copy_number=0
CM058245.1	Liftoff	CDS	27984222	27984341	.	-	.	ID=cds-XP_017176312.1;Parent=rna-XM_017320823.2;Dbxref=GeneID:231051,GenBank:XP_017176312.1,MGI:MGI:2444959;Name=XP_017176312.1;gbkey=CDS;gene=Kmt2c;product=histone-lysine N-methyltransferase 2C isoform X13;protein_id=XP_017176312.1;extra_copy_number=0
CM058245.1	Liftoff	CDS	27986673	27986801	.	-	.	ID=cds-XP_017176312.1;Parent=rna-XM_017320823.2;Dbxref=GeneID:231051,GenBank:XP_017176312.1,MGI:MGI:2444959;Name=XP_017176312.1;gbkey=CDS;gene=Kmt2c;product=histone-lysine N-methyltransferase 2C isoform X13;protein_id=XP_017176312.1;extra_copy_number=0
CM058245.1	Liftoff	CDS	27987913	27988125	.	-	.	ID=cds-XP_017176312.1;Parent=rna-XM_017320823.2;Dbxref=GeneID:231051,GenBank:XP_017176312.1,MGI:MGI:2444959;Name=XP_017176312.1;gbkey=CDS;gene=Kmt2c;product=histone-lysine N-methyltransferase 2C isoform X13;protein_id=XP_017176312.1;extra_copy_number=0
CM058245.1	Liftoff	CDS	27989088	27989153	.	-	.	ID=cds-XP_017176312.1;Parent=rna-XM_017320823.2;Dbxref=GeneID:231051,GenBank:XP_017176312.1,MGI:MGI:2444959;Name=XP_017176312.1;gbkey=CDS;gene=Kmt2c;product=histone-lysine N-methyltransferase 2C isoform X13;protein_id=XP_017176312.1;extra_copy_number=0
CM058245.1	Liftoff	CDS	27990160	27990269	.	-	.	ID=cds-XP_017176312.1;Parent=rna-XM_017320823.2;Dbxref=GeneID:231051,GenBank:XP_017176312.1,MGI:MGI:2444959;Name=XP_017176312.1;gbkey=CDS;gene=Kmt2c;product=histone-lysine N-methyltransferase 2C isoform X13;protein_id=XP_017176312.1;extra_copy_number=0
CM058245.1	Liftoff	CDS	27991196	27991360	.	-	.	ID=cds-XP_017176312.1;Parent=rna-XM_017320823.2;Dbxref=GeneID:231051,GenBank:XP_017176312.1,MGI:MGI:2444959;Name=XP_017176312.1;gbkey=CDS;gene=Kmt2c;product=histone-lysine N-methyltransferase 2C isoform X13;protein_id=XP_017176312.1;extra_copy_number=0
CM058245.1	Liftoff	CDS	27991500	27991681	.	-	.	ID=cds-XP_017176312.1;Parent=rna-XM_017320823.2;Dbxref=GeneID:231051,GenBank:XP_017176312.1,MGI:MGI:2444959;Name=XP_017176312.1;gbkey=CDS;gene=Kmt2c;product=histone-lysine N-methyltransferase 2C isoform X13;protein_id=XP_017176312.1;extra_copy_number=0
CM058245.1	Liftoff	CDS	27996173	27996277	.	-	.	ID=cds-XP_017176312.1;Parent=rna-XM_017320823.2;Dbxref=GeneID:231051,GenBank:XP_017176312.1,MGI:MGI:2444959;Name=XP_017176312.1;gbkey=CDS;gene=Kmt2c;product=histone-lysine N-methyltransferase 2C isoform X13;protein_id=XP_017176312.1;extra_copy_number=0
CM058245.1	Liftoff	CDS	27996453	27996554	.	-	.	ID=cds-XP_017176312.1;Parent=rna-XM_017320823.2;Dbxref=GeneID:231051,GenBank:XP_017176312.1,MGI:MGI:2444959;Name=XP_017176312.1;gbkey=CDS;gene=Kmt2c;product=histone-lysine N-methyltransferase 2C isoform X13;protein_id=XP_017176312.1;extra_copy_number=0
CM058245.1	Liftoff	CDS	28000307	28000423	.	-	.	ID=cds-XP_017176312.1;Parent=rna-XM_017320823.2;Dbxref=GeneID:231051,GenBank:XP_017176312.1,MGI:MGI:2444959;Name=XP_017176312.1;gbkey=CDS;gene=Kmt2c;product=histone-lysine N-methyltransferase 2C isoform X13;protein_id=XP_017176312.1;extra_copy_number=0
CM058245.1	Liftoff	CDS	28002938	28003057	.	-	.	ID=cds-XP_017176312.1;Parent=rna-XM_017320823.2;Dbxref=GeneID:231051,GenBank:XP_017176312.1,MGI:MGI:2444959;Name=XP_017176312.1;gbkey=CDS;gene=Kmt2c;product=histone-lysine N-methyltransferase 2C isoform X13;protein_id=XP_017176312.1;extra_copy_number=0
CM058245.1	Liftoff	CDS	28009627	28010330	.	-	.	ID=cds-XP_017176312.1;Parent=rna-XM_017320823.2;Dbxref=GeneID:231051,GenBank:XP_017176312.1,MGI:MGI:2444959;Name=XP_017176312.1;gbkey=CDS;gene=Kmt2c;product=histone-lysine N-methyltransferase 2C isoform X13;protein_id=XP_017176312.1;extra_copy_number=0
CM058245.1	Liftoff	CDS	28011351	28011428	.	-	.	ID=cds-XP_017176312.1;Parent=rna-XM_017320823.2;Dbxref=GeneID:231051,GenBank:XP_017176312.1,MGI:MGI:2444959;Name=XP_017176312.1;gbkey=CDS;gene=Kmt2c;product=histone-lysine N-methyltransferase 2C isoform X13;protein_id=XP_017176312.1;extra_copy_number=0
CM058245.1	Liftoff	CDS	28012203	28012316	.	-	.	ID=cds-XP_017176312.1;Parent=rna-XM_017320823.2;Dbxref=GeneID:231051,GenBank:XP_017176312.1,MGI:MGI:2444959;Name=XP_017176312.1;gbkey=CDS;gene=Kmt2c;product=histone-lysine N-methyltransferase 2C isoform X13;protein_id=XP_017176312.1;extra_copy_number=0
CM058245.1	Liftoff	CDS	28012737	28012888	.	-	.	ID=cds-XP_017176312.1;Parent=rna-XM_017320823.2;Dbxref=GeneID:231051,GenBank:XP_017176312.1,MGI:MGI:2444959;Name=XP_017176312.1;gbkey=CDS;gene=Kmt2c;product=histone-lysine N-methyltransferase 2C isoform X13;protein_id=XP_017176312.1;extra_copy_number=0
CM058245.1	Liftoff	CDS	28013974	28014143	.	-	.	ID=cds-XP_017176312.1;Parent=rna-XM_017320823.2;Dbxref=GeneID:231051,GenBank:XP_017176312.1,MGI:MGI:2444959;Name=XP_017176312.1;gbkey=CDS;gene=Kmt2c;product=histone-lysine N-methyltransferase 2C isoform X13;protein_id=XP_017176312.1;extra_copy_number=0
CM058245.1	Liftoff	CDS	28022506	28022620	.	-	.	ID=cds-XP_017176312.1;Parent=rna-XM_017320823.2;Dbxref=GeneID:231051,GenBank:XP_017176312.1,MGI:MGI:2444959;Name=XP_017176312.1;gbkey=CDS;gene=Kmt2c;product=histone-lysine N-methyltransferase 2C isoform X13;protein_id=XP_017176312.1;extra_copy_number=0
CM058245.1	Liftoff	CDS	28024786	28024957	.	-	.	ID=cds-XP_017176312.1;Parent=rna-XM_017320823.2;Dbxref=GeneID:231051,GenBank:XP_017176312.1,MGI:MGI:2444959;Name=XP_017176312.1;gbkey=CDS;gene=Kmt2c;product=histone-lysine N-methyltransferase 2C isoform X13;protein_id=XP_017176312.1;extra_copy_number=0
CM058245.1	Liftoff	CDS	28032253	28032415	.	-	.	ID=cds-XP_017176312.1;Parent=rna-XM_017320823.2;Dbxref=GeneID:231051,GenBank:XP_017176312.1,MGI:MGI:2444959;Name=XP_017176312.1;gbkey=CDS;gene=Kmt2c;product=histone-lysine N-methyltransferase 2C isoform X13;protein_id=XP_017176312.1;extra_copy_number=0
CM058245.1	Liftoff	CDS	28041143	28041252	.	-	.	ID=cds-XP_017176312.1;Parent=rna-XM_017320823.2;Dbxref=GeneID:231051,GenBank:XP_017176312.1,MGI:MGI:2444959;Name=XP_017176312.1;gbkey=CDS;gene=Kmt2c;product=histone-lysine N-methyltransferase 2C isoform X13;protein_id=XP_017176312.1;extra_copy_number=0
CM058245.1	Liftoff	CDS	28042232	28042380	.	-	.	ID=cds-XP_017176312.1;Parent=rna-XM_017320823.2;Dbxref=GeneID:231051,GenBank:XP_017176312.1,MGI:MGI:2444959;Name=XP_017176312.1;gbkey=CDS;gene=Kmt2c;product=histone-lysine N-methyltransferase 2C isoform X13;protein_id=XP_017176312.1;extra_copy_number=0
CM058245.1	Liftoff	CDS	28045995	28046192	.	-	.	ID=cds-XP_017176312.1;Parent=rna-XM_017320823.2;Dbxref=GeneID:231051,GenBank:XP_017176312.1,MGI:MGI:2444959;Name=XP_017176312.1;gbkey=CDS;gene=Kmt2c;product=histone-lysine N-methyltransferase 2C isoform X13;protein_id=XP_017176312.1;extra_copy_number=0
CM058245.1	Liftoff	CDS	28051750	28051891	.	-	.	ID=cds-XP_017176312.1;Parent=rna-XM_017320823.2;Dbxref=GeneID:231051,GenBank:XP_017176312.1,MGI:MGI:2444959;Name=XP_017176312.1;gbkey=CDS;gene=Kmt2c;product=histone-lysine N-methyltransferase 2C isoform X13;protein_id=XP_017176312.1;extra_copy_number=0
CM058245.1	Liftoff	CDS	28080733	28080821	.	-	.	ID=cds-XP_017176312.1;Parent=rna-XM_017320823.2;Dbxref=GeneID:231051,GenBank:XP_017176312.1,MGI:MGI:2444959;Name=XP_017176312.1;gbkey=CDS;gene=Kmt2c;product=histone-lysine N-methyltransferase 2C isoform X13;protein_id=XP_017176312.1;extra_copy_number=0
CM058245.1	Liftoff	CDS	28135303	28135463	.	-	.	ID=cds-XP_017176312.1;Parent=rna-XM_017320823.2;Dbxref=GeneID:231051,GenBank:XP_017176312.1,MGI:MGI:2444959;Name=XP_017176312.1;gbkey=CDS;gene=Kmt2c;product=histone-lysine N-methyltransferase 2C isoform X13;protein_id=XP_017176312.1;extra_copy_number=0
CM058245.1	Liftoff	mRNA	27908880	28135768	.	-	.	ID=rna-XM_017320824.2;Parent=gene-Kmt2c;Dbxref=GeneID:231051,GenBank:XM_017320824.2,MGI:MGI:2444959;Name=XM_017320824.2;gbkey=mRNA;gene=Kmt2c;model_evidence=Supporting evidence includes similarity to: 6 mRNAs%2C 36 ESTs%2C 1 Protein%2C 1293 long SRA reads%2C and 99%25 coverage of the annotated genomic feature by RNAseq alignments%2C including 11 samples with support for all annotated introns;product=lysine (K)-specific methyltransferase 2C%2C transcript variant X18;transcript_id=XM_017320824.2;matches_ref_protein=True;valid_ORF=True;extra_copy_number=0
CM058245.1	Liftoff	exon	27908880	27910616	.	-	.	ID=exon-XM_017320824.2-59;Parent=rna-XM_017320824.2;Dbxref=GeneID:231051,GenBank:XM_017320824.2,MGI:MGI:2444959;gbkey=mRNA;gene=Kmt2c;product=lysine (K)-specific methyltransferase 2C%2C transcript variant X18;transcript_id=XM_017320824.2;extra_copy_number=0
CM058245.1	Liftoff	exon	27912486	27912594	.	-	.	ID=exon-XM_017320824.2-58;Parent=rna-XM_017320824.2;Dbxref=GeneID:231051,GenBank:XM_017320824.2,MGI:MGI:2444959;gbkey=mRNA;gene=Kmt2c;product=lysine (K)-specific methyltransferase 2C%2C transcript variant X18;transcript_id=XM_017320824.2;extra_copy_number=0
CM058245.1	Liftoff	exon	27912758	27912831	.	-	.	ID=exon-XM_017320824.2-57;Parent=rna-XM_017320824.2;Dbxref=GeneID:231051,GenBank:XM_017320824.2,MGI:MGI:2444959;gbkey=mRNA;gene=Kmt2c;product=lysine (K)-specific methyltransferase 2C%2C transcript variant X18;transcript_id=XM_017320824.2;extra_copy_number=0
CM058245.1	Liftoff	exon	27912998	27913114	.	-	.	ID=exon-XM_017320824.2-56;Parent=rna-XM_017320824.2;Dbxref=GeneID:231051,GenBank:XM_017320824.2,MGI:MGI:2444959;gbkey=mRNA;gene=Kmt2c;product=lysine (K)-specific methyltransferase 2C%2C transcript variant X18;transcript_id=XM_017320824.2;extra_copy_number=0
CM058245.1	Liftoff	exon	27918090	27918258	.	-	.	ID=exon-XM_017320824.2-55;Parent=rna-XM_017320824.2;Dbxref=GeneID:231051,GenBank:XM_017320824.2,MGI:MGI:2444959;gbkey=mRNA;gene=Kmt2c;product=lysine (K)-specific methyltransferase 2C%2C transcript variant X18;transcript_id=XM_017320824.2;extra_copy_number=0
CM058245.1	Liftoff	exon	27918519	27918661	.	-	.	ID=exon-XM_017320824.2-54;Parent=rna-XM_017320824.2;Dbxref=GeneID:231051,GenBank:XM_017320824.2,MGI:MGI:2444959;gbkey=mRNA;gene=Kmt2c;product=lysine (K)-specific methyltransferase 2C%2C transcript variant X18;transcript_id=XM_017320824.2;extra_copy_number=0
CM058245.1	Liftoff	exon	27919962	27920098	.	-	.	ID=exon-XM_017320824.2-53;Parent=rna-XM_017320824.2;Dbxref=GeneID:231051,GenBank:XM_017320824.2,MGI:MGI:2444959;gbkey=mRNA;gene=Kmt2c;product=lysine (K)-specific methyltransferase 2C%2C transcript variant X18;transcript_id=XM_017320824.2;extra_copy_number=0
CM058245.1	Liftoff	exon	27920925	27922041	.	-	.	ID=exon-XM_017320824.2-52;Parent=rna-XM_017320824.2;Dbxref=GeneID:231051,GenBank:XM_017320824.2,MGI:MGI:2444959;gbkey=mRNA;gene=Kmt2c;product=lysine (K)-specific methyltransferase 2C%2C transcript variant X18;transcript_id=XM_017320824.2;extra_copy_number=0
CM058245.1	Liftoff	exon	27923909	27924016	.	-	.	ID=exon-XM_017320824.2-51;Parent=rna-XM_017320824.2;Dbxref=GeneID:231051,GenBank:XM_017320824.2,MGI:MGI:2444959;gbkey=mRNA;gene=Kmt2c;product=lysine (K)-specific methyltransferase 2C%2C transcript variant X18;transcript_id=XM_017320824.2;extra_copy_number=0
CM058245.1	Liftoff	exon	27924564	27924703	.	-	.	ID=exon-XM_017320824.2-50;Parent=rna-XM_017320824.2;Dbxref=GeneID:231051,GenBank:XM_017320824.2,MGI:MGI:2444959;gbkey=mRNA;gene=Kmt2c;product=lysine (K)-specific methyltransferase 2C%2C transcript variant X18;transcript_id=XM_017320824.2;extra_copy_number=0
CM058245.1	Liftoff	exon	27925848	27926097	.	-	.	ID=exon-XM_017320824.2-49;Parent=rna-XM_017320824.2;Dbxref=GeneID:231051,GenBank:XM_017320824.2,MGI:MGI:2444959;gbkey=mRNA;gene=Kmt2c;product=lysine (K)-specific methyltransferase 2C%2C transcript variant X18;transcript_id=XM_017320824.2;extra_copy_number=0
CM058245.1	Liftoff	exon	27927350	27927486	.	-	.	ID=exon-XM_017320824.2-48;Parent=rna-XM_017320824.2;Dbxref=GeneID:231051,GenBank:XM_017320824.2,MGI:MGI:2444959;gbkey=mRNA;gene=Kmt2c;product=lysine (K)-specific methyltransferase 2C%2C transcript variant X18;transcript_id=XM_017320824.2;extra_copy_number=0
CM058245.1	Liftoff	exon	27927569	27927747	.	-	.	ID=exon-XM_017320824.2-47;Parent=rna-XM_017320824.2;Dbxref=GeneID:231051,GenBank:XM_017320824.2,MGI:MGI:2444959;gbkey=mRNA;gene=Kmt2c;product=lysine (K)-specific methyltransferase 2C%2C transcript variant X18;transcript_id=XM_017320824.2;extra_copy_number=0
CM058245.1	Liftoff	exon	27929674	27929821	.	-	.	ID=exon-XM_017320824.2-46;Parent=rna-XM_017320824.2;Dbxref=GeneID:231051,GenBank:XM_017320824.2,MGI:MGI:2444959;gbkey=mRNA;gene=Kmt2c;product=lysine (K)-specific methyltransferase 2C%2C transcript variant X18;transcript_id=XM_017320824.2;extra_copy_number=0
CM058245.1	Liftoff	exon	27929967	27930108	.	-	.	ID=exon-XM_017320824.2-45;Parent=rna-XM_017320824.2;Dbxref=GeneID:231051,GenBank:XM_017320824.2,MGI:MGI:2444959;gbkey=mRNA;gene=Kmt2c;product=lysine (K)-specific methyltransferase 2C%2C transcript variant X18;transcript_id=XM_017320824.2;extra_copy_number=0
CM058245.1	Liftoff	exon	27931417	27931581	.	-	.	ID=exon-XM_017320824.2-44;Parent=rna-XM_017320824.2;Dbxref=GeneID:231051,GenBank:XM_017320824.2,MGI:MGI:2444959;gbkey=mRNA;gene=Kmt2c;product=lysine (K)-specific methyltransferase 2C%2C transcript variant X18;transcript_id=XM_017320824.2;extra_copy_number=0
CM058245.1	Liftoff	exon	27932258	27932470	.	-	.	ID=exon-XM_017320824.2-43;Parent=rna-XM_017320824.2;Dbxref=GeneID:231051,GenBank:XM_017320824.2,MGI:MGI:2444959;gbkey=mRNA;gene=Kmt2c;product=lysine (K)-specific methyltransferase 2C%2C transcript variant X18;transcript_id=XM_017320824.2;extra_copy_number=0
CM058245.1	Liftoff	exon	27935730	27937436	.	-	.	ID=exon-XM_017320824.2-42;Parent=rna-XM_017320824.2;Dbxref=GeneID:231051,GenBank:XM_017320824.2,MGI:MGI:2444959;gbkey=mRNA;gene=Kmt2c;product=lysine (K)-specific methyltransferase 2C%2C transcript variant X18;transcript_id=XM_017320824.2;extra_copy_number=0
CM058245.1	Liftoff	exon	27939566	27939798	.	-	.	ID=exon-XM_017320824.2-41;Parent=rna-XM_017320824.2;Dbxref=GeneID:231051,GenBank:XM_017320824.2,MGI:MGI:2444959;gbkey=mRNA;gene=Kmt2c;product=lysine (K)-specific methyltransferase 2C%2C transcript variant X18;transcript_id=XM_017320824.2;extra_copy_number=0
CM058245.1	Liftoff	exon	27941538	27941601	.	-	.	ID=exon-XM_017320824.2-40;Parent=rna-XM_017320824.2;Dbxref=GeneID:231051,GenBank:XM_017320824.2,MGI:MGI:2444959;gbkey=mRNA;gene=Kmt2c;product=lysine (K)-specific methyltransferase 2C%2C transcript variant X18;transcript_id=XM_017320824.2;extra_copy_number=0
CM058245.1	Liftoff	exon	27942769	27942847	.	-	.	ID=exon-XM_017320824.2-39;Parent=rna-XM_017320824.2;Dbxref=GeneID:231051,GenBank:XM_017320824.2,MGI:MGI:2444959;gbkey=mRNA;gene=Kmt2c;product=lysine (K)-specific methyltransferase 2C%2C transcript variant X18;transcript_id=XM_017320824.2;extra_copy_number=0
CM058245.1	Liftoff	exon	27945299	27945410	.	-	.	ID=exon-XM_017320824.2-38;Parent=rna-XM_017320824.2;Dbxref=GeneID:231051,GenBank:XM_017320824.2,MGI:MGI:2444959;gbkey=mRNA;gene=Kmt2c;product=lysine (K)-specific methyltransferase 2C%2C transcript variant X18;transcript_id=XM_017320824.2;extra_copy_number=0
CM058245.1	Liftoff	exon	27946460	27948279	.	-	.	ID=exon-XM_017320824.2-37;Parent=rna-XM_017320824.2;Dbxref=GeneID:231051,GenBank:XM_017320824.2,MGI:MGI:2444959;gbkey=mRNA;gene=Kmt2c;product=lysine (K)-specific methyltransferase 2C%2C transcript variant X18;transcript_id=XM_017320824.2;extra_copy_number=0
CM058245.1	Liftoff	exon	27950116	27950408	.	-	.	ID=exon-XM_017320824.2-36;Parent=rna-XM_017320824.2;Dbxref=GeneID:231051,GenBank:XM_017320824.2,MGI:MGI:2444959;gbkey=mRNA;gene=Kmt2c;product=lysine (K)-specific methyltransferase 2C%2C transcript variant X18;transcript_id=XM_017320824.2;extra_copy_number=0
CM058245.1	Liftoff	exon	27950840	27952735	.	-	.	ID=exon-XM_017320824.2-35;Parent=rna-XM_017320824.2;Dbxref=GeneID:231051,GenBank:XM_017320824.2,MGI:MGI:2444959;gbkey=mRNA;gene=Kmt2c;product=lysine (K)-specific methyltransferase 2C%2C transcript variant X18;transcript_id=XM_017320824.2;extra_copy_number=0
CM058245.1	Liftoff	exon	27955852	27956034	.	-	.	ID=exon-XM_017320824.2-34;Parent=rna-XM_017320824.2;Dbxref=GeneID:231051,GenBank:XM_017320824.2,MGI:MGI:2444959;gbkey=mRNA;gene=Kmt2c;product=lysine (K)-specific methyltransferase 2C%2C transcript variant X18;transcript_id=XM_017320824.2;extra_copy_number=0
CM058245.1	Liftoff	exon	27957167	27957240	.	-	.	ID=exon-XM_017320824.2-33;Parent=rna-XM_017320824.2;Dbxref=GeneID:231051,GenBank:XM_017320824.2,MGI:MGI:2444959;gbkey=mRNA;gene=Kmt2c;product=lysine (K)-specific methyltransferase 2C%2C transcript variant X18;transcript_id=XM_017320824.2;extra_copy_number=0
CM058245.1	Liftoff	exon	27960512	27960726	.	-	.	ID=exon-XM_017320824.2-32;Parent=rna-XM_017320824.2;Dbxref=GeneID:231051,GenBank:XM_017320824.2,MGI:MGI:2444959;gbkey=mRNA;gene=Kmt2c;product=lysine (K)-specific methyltransferase 2C%2C transcript variant X18;transcript_id=XM_017320824.2;extra_copy_number=0
CM058245.1	Liftoff	exon	27960949	27961081	.	-	.	ID=exon-XM_017320824.2-31;Parent=rna-XM_017320824.2;Dbxref=GeneID:231051,GenBank:XM_017320824.2,MGI:MGI:2444959;gbkey=mRNA;gene=Kmt2c;product=lysine (K)-specific methyltransferase 2C%2C transcript variant X18;transcript_id=XM_017320824.2;extra_copy_number=0
CM058245.1	Liftoff	exon	27965883	27966002	.	-	.	ID=exon-XM_017320824.2-30;Parent=rna-XM_017320824.2;Dbxref=GeneID:231051,GenBank:XM_017320824.2,MGI:MGI:2444959;gbkey=mRNA;gene=Kmt2c;product=lysine (K)-specific methyltransferase 2C%2C transcript variant X18;transcript_id=XM_017320824.2;extra_copy_number=0
CM058245.1	Liftoff	exon	27966101	27966133	.	-	.	ID=exon-XM_017320824.2-29;Parent=rna-XM_017320824.2;Dbxref=GeneID:231051,GenBank:XM_017320824.2,MGI:MGI:2444959;gbkey=mRNA;gene=Kmt2c;product=lysine (K)-specific methyltransferase 2C%2C transcript variant X18;transcript_id=XM_017320824.2;extra_copy_number=0
CM058245.1	Liftoff	exon	27966307	27966435	.	-	.	ID=exon-XM_017320824.2-28;Parent=rna-XM_017320824.2;Dbxref=GeneID:231051,GenBank:XM_017320824.2,MGI:MGI:2444959;gbkey=mRNA;gene=Kmt2c;product=lysine (K)-specific methyltransferase 2C%2C transcript variant X18;transcript_id=XM_017320824.2;extra_copy_number=0
CM058245.1	Liftoff	exon	27967656	27967760	.	-	.	ID=exon-XM_017320824.2-27;Parent=rna-XM_017320824.2;Dbxref=GeneID:231051,GenBank:XM_017320824.2,MGI:MGI:2444959;gbkey=mRNA;gene=Kmt2c;product=lysine (K)-specific methyltransferase 2C%2C transcript variant X18;transcript_id=XM_017320824.2;extra_copy_number=0
CM058245.1	Liftoff	exon	27975274	27975442	.	-	.	ID=exon-XM_017320824.2-26;Parent=rna-XM_017320824.2;Dbxref=GeneID:231051,GenBank:XM_017320824.2,MGI:MGI:2444959;gbkey=mRNA;gene=Kmt2c;product=lysine (K)-specific methyltransferase 2C%2C transcript variant X18;transcript_id=XM_017320824.2;extra_copy_number=0
CM058245.1	Liftoff	exon	27981769	27981899	.	-	.	ID=exon-XM_017320824.2-25;Parent=rna-XM_017320824.2;Dbxref=GeneID:231051,GenBank:XM_017320824.2,MGI:MGI:2444959;gbkey=mRNA;gene=Kmt2c;product=lysine (K)-specific methyltransferase 2C%2C transcript variant X18;transcript_id=XM_017320824.2;extra_copy_number=0
CM058245.1	Liftoff	exon	27984222	27984341	.	-	.	ID=exon-XM_017320824.2-24;Parent=rna-XM_017320824.2;Dbxref=GeneID:231051,GenBank:XM_017320824.2,MGI:MGI:2444959;gbkey=mRNA;gene=Kmt2c;product=lysine (K)-specific methyltransferase 2C%2C transcript variant X18;transcript_id=XM_017320824.2;extra_copy_number=0
CM058245.1	Liftoff	exon	27986673	27986801	.	-	.	ID=exon-XM_017320824.2-23;Parent=rna-XM_017320824.2;Dbxref=GeneID:231051,GenBank:XM_017320824.2,MGI:MGI:2444959;gbkey=mRNA;gene=Kmt2c;product=lysine (K)-specific methyltransferase 2C%2C transcript variant X18;transcript_id=XM_017320824.2;extra_copy_number=0
CM058245.1	Liftoff	exon	27987913	27988125	.	-	.	ID=exon-XM_017320824.2-22;Parent=rna-XM_017320824.2;Dbxref=GeneID:231051,GenBank:XM_017320824.2,MGI:MGI:2444959;gbkey=mRNA;gene=Kmt2c;product=lysine (K)-specific methyltransferase 2C%2C transcript variant X18;transcript_id=XM_017320824.2;extra_copy_number=0
CM058245.1	Liftoff	exon	27989088	27989153	.	-	.	ID=exon-XM_017320824.2-21;Parent=rna-XM_017320824.2;Dbxref=GeneID:231051,GenBank:XM_017320824.2,MGI:MGI:2444959;gbkey=mRNA;gene=Kmt2c;product=lysine (K)-specific methyltransferase 2C%2C transcript variant X18;transcript_id=XM_017320824.2;extra_copy_number=0
CM058245.1	Liftoff	exon	27990160	27990269	.	-	.	ID=exon-XM_017320824.2-20;Parent=rna-XM_017320824.2;Dbxref=GeneID:231051,GenBank:XM_017320824.2,MGI:MGI:2444959;gbkey=mRNA;gene=Kmt2c;product=lysine (K)-specific methyltransferase 2C%2C transcript variant X18;transcript_id=XM_017320824.2;extra_copy_number=0
CM058245.1	Liftoff	exon	27991196	27991360	.	-	.	ID=exon-XM_017320824.2-19;Parent=rna-XM_017320824.2;Dbxref=GeneID:231051,GenBank:XM_017320824.2,MGI:MGI:2444959;gbkey=mRNA;gene=Kmt2c;product=lysine (K)-specific methyltransferase 2C%2C transcript variant X18;transcript_id=XM_017320824.2;extra_copy_number=0
CM058245.1	Liftoff	exon	27991500	27991681	.	-	.	ID=exon-XM_017320824.2-18;Parent=rna-XM_017320824.2;Dbxref=GeneID:231051,GenBank:XM_017320824.2,MGI:MGI:2444959;gbkey=mRNA;gene=Kmt2c;product=lysine (K)-specific methyltransferase 2C%2C transcript variant X18;transcript_id=XM_017320824.2;extra_copy_number=0
CM058245.1	Liftoff	exon	27996173	27996277	.	-	.	ID=exon-XM_017320824.2-17;Parent=rna-XM_017320824.2;Dbxref=GeneID:231051,GenBank:XM_017320824.2,MGI:MGI:2444959;gbkey=mRNA;gene=Kmt2c;product=lysine (K)-specific methyltransferase 2C%2C transcript variant X18;transcript_id=XM_017320824.2;extra_copy_number=0
CM058245.1	Liftoff	exon	27996453	27996554	.	-	.	ID=exon-XM_017320824.2-16;Parent=rna-XM_017320824.2;Dbxref=GeneID:231051,GenBank:XM_017320824.2,MGI:MGI:2444959;gbkey=mRNA;gene=Kmt2c;product=lysine (K)-specific methyltransferase 2C%2C transcript variant X18;transcript_id=XM_017320824.2;extra_copy_number=0
CM058245.1	Liftoff	exon	28000307	28000423	.	-	.	ID=exon-XM_017320824.2-15;Parent=rna-XM_017320824.2;Dbxref=GeneID:231051,GenBank:XM_017320824.2,MGI:MGI:2444959;gbkey=mRNA;gene=Kmt2c;product=lysine (K)-specific methyltransferase 2C%2C transcript variant X18;transcript_id=XM_017320824.2;extra_copy_number=0
CM058245.1	Liftoff	exon	28009627	28010330	.	-	.	ID=exon-XM_017320824.2-14;Parent=rna-XM_017320824.2;Dbxref=GeneID:231051,GenBank:XM_017320824.2,MGI:MGI:2444959;gbkey=mRNA;gene=Kmt2c;product=lysine (K)-specific methyltransferase 2C%2C transcript variant X18;transcript_id=XM_017320824.2;extra_copy_number=0
CM058245.1	Liftoff	exon	28011351	28011428	.	-	.	ID=exon-XM_017320824.2-13;Parent=rna-XM_017320824.2;Dbxref=GeneID:231051,GenBank:XM_017320824.2,MGI:MGI:2444959;gbkey=mRNA;gene=Kmt2c;product=lysine (K)-specific methyltransferase 2C%2C transcript variant X18;transcript_id=XM_017320824.2;extra_copy_number=0
CM058245.1	Liftoff	exon	28012203	28012316	.	-	.	ID=exon-XM_017320824.2-12;Parent=rna-XM_017320824.2;Dbxref=GeneID:231051,GenBank:XM_017320824.2,MGI:MGI:2444959;gbkey=mRNA;gene=Kmt2c;product=lysine (K)-specific methyltransferase 2C%2C transcript variant X18;transcript_id=XM_017320824.2;extra_copy_number=0
CM058245.1	Liftoff	exon	28012737	28012888	.	-	.	ID=exon-XM_017320824.2-11;Parent=rna-XM_017320824.2;Dbxref=GeneID:231051,GenBank:XM_017320824.2,MGI:MGI:2444959;gbkey=mRNA;gene=Kmt2c;product=lysine (K)-specific methyltransferase 2C%2C transcript variant X18;transcript_id=XM_017320824.2;extra_copy_number=0
CM058245.1	Liftoff	exon	28013974	28014143	.	-	.	ID=exon-XM_017320824.2-10;Parent=rna-XM_017320824.2;Dbxref=GeneID:231051,GenBank:XM_017320824.2,MGI:MGI:2444959;gbkey=mRNA;gene=Kmt2c;product=lysine (K)-specific methyltransferase 2C%2C transcript variant X18;transcript_id=XM_017320824.2;extra_copy_number=0
CM058245.1	Liftoff	exon	28022506	28022620	.	-	.	ID=exon-XM_017320824.2-9;Parent=rna-XM_017320824.2;Dbxref=GeneID:231051,GenBank:XM_017320824.2,MGI:MGI:2444959;gbkey=mRNA;gene=Kmt2c;product=lysine (K)-specific methyltransferase 2C%2C transcript variant X18;transcript_id=XM_017320824.2;extra_copy_number=0
CM058245.1	Liftoff	exon	28024786	28024957	.	-	.	ID=exon-XM_017320824.2-8;Parent=rna-XM_017320824.2;Dbxref=GeneID:231051,GenBank:XM_017320824.2,MGI:MGI:2444959;gbkey=mRNA;gene=Kmt2c;product=lysine (K)-specific methyltransferase 2C%2C transcript variant X18;transcript_id=XM_017320824.2;extra_copy_number=0
CM058245.1	Liftoff	exon	28032253	28032415	.	-	.	ID=exon-XM_017320824.2-7;Parent=rna-XM_017320824.2;Dbxref=GeneID:231051,GenBank:XM_017320824.2,MGI:MGI:2444959;gbkey=mRNA;gene=Kmt2c;product=lysine (K)-specific methyltransferase 2C%2C transcript variant X18;transcript_id=XM_017320824.2;extra_copy_number=0
CM058245.1	Liftoff	exon	28041143	28041252	.	-	.	ID=exon-XM_017320824.2-6;Parent=rna-XM_017320824.2;Dbxref=GeneID:231051,GenBank:XM_017320824.2,MGI:MGI:2444959;gbkey=mRNA;gene=Kmt2c;product=lysine (K)-specific methyltransferase 2C%2C transcript variant X18;transcript_id=XM_017320824.2;extra_copy_number=0
CM058245.1	Liftoff	exon	28042232	28042380	.	-	.	ID=exon-XM_017320824.2-5;Parent=rna-XM_017320824.2;Dbxref=GeneID:231051,GenBank:XM_017320824.2,MGI:MGI:2444959;gbkey=mRNA;gene=Kmt2c;product=lysine (K)-specific methyltransferase 2C%2C transcript variant X18;transcript_id=XM_017320824.2;extra_copy_number=0
CM058245.1	Liftoff	exon	28045995	28046192	.	-	.	ID=exon-XM_017320824.2-4;Parent=rna-XM_017320824.2;Dbxref=GeneID:231051,GenBank:XM_017320824.2,MGI:MGI:2444959;gbkey=mRNA;gene=Kmt2c;product=lysine (K)-specific methyltransferase 2C%2C transcript variant X18;transcript_id=XM_017320824.2;extra_copy_number=0
CM058245.1	Liftoff	exon	28051750	28051891	.	-	.	ID=exon-XM_017320824.2-3;Parent=rna-XM_017320824.2;Dbxref=GeneID:231051,GenBank:XM_017320824.2,MGI:MGI:2444959;gbkey=mRNA;gene=Kmt2c;product=lysine (K)-specific methyltransferase 2C%2C transcript variant X18;transcript_id=XM_017320824.2;extra_copy_number=0
CM058245.1	Liftoff	exon	28080733	28080821	.	-	.	ID=exon-XM_017320824.2-2;Parent=rna-XM_017320824.2;Dbxref=GeneID:231051,GenBank:XM_017320824.2,MGI:MGI:2444959;gbkey=mRNA;gene=Kmt2c;product=lysine (K)-specific methyltransferase 2C%2C transcript variant X18;transcript_id=XM_017320824.2;extra_copy_number=0
CM058245.1	Liftoff	exon	28135303	28135768	.	-	.	ID=exon-XM_017320824.2-1;Parent=rna-XM_017320824.2;Dbxref=GeneID:231051,GenBank:XM_017320824.2,MGI:MGI:2444959;gbkey=mRNA;gene=Kmt2c;product=lysine (K)-specific methyltransferase 2C%2C transcript variant X18;transcript_id=XM_017320824.2;extra_copy_number=0
CM058245.1	Liftoff	CDS	27910524	27910616	.	-	.	ID=cds-XP_017176313.1;Parent=rna-XM_017320824.2;Dbxref=GeneID:231051,GenBank:XP_017176313.1,MGI:MGI:2444959;Name=XP_017176313.1;gbkey=CDS;gene=Kmt2c;product=histone-lysine N-methyltransferase 2C isoform X18;protein_id=XP_017176313.1;extra_copy_number=0
CM058245.1	Liftoff	CDS	27912486	27912594	.	-	.	ID=cds-XP_017176313.1;Parent=rna-XM_017320824.2;Dbxref=GeneID:231051,GenBank:XP_017176313.1,MGI:MGI:2444959;Name=XP_017176313.1;gbkey=CDS;gene=Kmt2c;product=histone-lysine N-methyltransferase 2C isoform X18;protein_id=XP_017176313.1;extra_copy_number=0
CM058245.1	Liftoff	CDS	27912758	27912831	.	-	.	ID=cds-XP_017176313.1;Parent=rna-XM_017320824.2;Dbxref=GeneID:231051,GenBank:XP_017176313.1,MGI:MGI:2444959;Name=XP_017176313.1;gbkey=CDS;gene=Kmt2c;product=histone-lysine N-methyltransferase 2C isoform X18;protein_id=XP_017176313.1;extra_copy_number=0
CM058245.1	Liftoff	CDS	27912998	27913114	.	-	.	ID=cds-XP_017176313.1;Parent=rna-XM_017320824.2;Dbxref=GeneID:231051,GenBank:XP_017176313.1,MGI:MGI:2444959;Name=XP_017176313.1;gbkey=CDS;gene=Kmt2c;product=histone-lysine N-methyltransferase 2C isoform X18;protein_id=XP_017176313.1;extra_copy_number=0
CM058245.1	Liftoff	CDS	27918090	27918258	.	-	.	ID=cds-XP_017176313.1;Parent=rna-XM_017320824.2;Dbxref=GeneID:231051,GenBank:XP_017176313.1,MGI:MGI:2444959;Name=XP_017176313.1;gbkey=CDS;gene=Kmt2c;product=histone-lysine N-methyltransferase 2C isoform X18;protein_id=XP_017176313.1;extra_copy_number=0
CM058245.1	Liftoff	CDS	27918519	27918661	.	-	.	ID=cds-XP_017176313.1;Parent=rna-XM_017320824.2;Dbxref=GeneID:231051,GenBank:XP_017176313.1,MGI:MGI:2444959;Name=XP_017176313.1;gbkey=CDS;gene=Kmt2c;product=histone-lysine N-methyltransferase 2C isoform X18;protein_id=XP_017176313.1;extra_copy_number=0
CM058245.1	Liftoff	CDS	27919962	27920098	.	-	.	ID=cds-XP_017176313.1;Parent=rna-XM_017320824.2;Dbxref=GeneID:231051,GenBank:XP_017176313.1,MGI:MGI:2444959;Name=XP_017176313.1;gbkey=CDS;gene=Kmt2c;product=histone-lysine N-methyltransferase 2C isoform X18;protein_id=XP_017176313.1;extra_copy_number=0
CM058245.1	Liftoff	CDS	27920925	27922041	.	-	.	ID=cds-XP_017176313.1;Parent=rna-XM_017320824.2;Dbxref=GeneID:231051,GenBank:XP_017176313.1,MGI:MGI:2444959;Name=XP_017176313.1;gbkey=CDS;gene=Kmt2c;product=histone-lysine N-methyltransferase 2C isoform X18;protein_id=XP_017176313.1;extra_copy_number=0
CM058245.1	Liftoff	CDS	27923909	27924016	.	-	.	ID=cds-XP_017176313.1;Parent=rna-XM_017320824.2;Dbxref=GeneID:231051,GenBank:XP_017176313.1,MGI:MGI:2444959;Name=XP_017176313.1;gbkey=CDS;gene=Kmt2c;product=histone-lysine N-methyltransferase 2C isoform X18;protein_id=XP_017176313.1;extra_copy_number=0
CM058245.1	Liftoff	CDS	27924564	27924703	.	-	.	ID=cds-XP_017176313.1;Parent=rna-XM_017320824.2;Dbxref=GeneID:231051,GenBank:XP_017176313.1,MGI:MGI:2444959;Name=XP_017176313.1;gbkey=CDS;gene=Kmt2c;product=histone-lysine N-methyltransferase 2C isoform X18;protein_id=XP_017176313.1;extra_copy_number=0
CM058245.1	Liftoff	CDS	27925848	27926097	.	-	.	ID=cds-XP_017176313.1;Parent=rna-XM_017320824.2;Dbxref=GeneID:231051,GenBank:XP_017176313.1,MGI:MGI:2444959;Name=XP_017176313.1;gbkey=CDS;gene=Kmt2c;product=histone-lysine N-methyltransferase 2C isoform X18;protein_id=XP_017176313.1;extra_copy_number=0
CM058245.1	Liftoff	CDS	27927350	27927486	.	-	.	ID=cds-XP_017176313.1;Parent=rna-XM_017320824.2;Dbxref=GeneID:231051,GenBank:XP_017176313.1,MGI:MGI:2444959;Name=XP_017176313.1;gbkey=CDS;gene=Kmt2c;product=histone-lysine N-methyltransferase 2C isoform X18;protein_id=XP_017176313.1;extra_copy_number=0
CM058245.1	Liftoff	CDS	27927569	27927747	.	-	.	ID=cds-XP_017176313.1;Parent=rna-XM_017320824.2;Dbxref=GeneID:231051,GenBank:XP_017176313.1,MGI:MGI:2444959;Name=XP_017176313.1;gbkey=CDS;gene=Kmt2c;product=histone-lysine N-methyltransferase 2C isoform X18;protein_id=XP_017176313.1;extra_copy_number=0
CM058245.1	Liftoff	CDS	27929674	27929821	.	-	.	ID=cds-XP_017176313.1;Parent=rna-XM_017320824.2;Dbxref=GeneID:231051,GenBank:XP_017176313.1,MGI:MGI:2444959;Name=XP_017176313.1;gbkey=CDS;gene=Kmt2c;product=histone-lysine N-methyltransferase 2C isoform X18;protein_id=XP_017176313.1;extra_copy_number=0
CM058245.1	Liftoff	CDS	27929967	27930108	.	-	.	ID=cds-XP_017176313.1;Parent=rna-XM_017320824.2;Dbxref=GeneID:231051,GenBank:XP_017176313.1,MGI:MGI:2444959;Name=XP_017176313.1;gbkey=CDS;gene=Kmt2c;product=histone-lysine N-methyltransferase 2C isoform X18;protein_id=XP_017176313.1;extra_copy_number=0
CM058245.1	Liftoff	CDS	27931417	27931581	.	-	.	ID=cds-XP_017176313.1;Parent=rna-XM_017320824.2;Dbxref=GeneID:231051,GenBank:XP_017176313.1,MGI:MGI:2444959;Name=XP_017176313.1;gbkey=CDS;gene=Kmt2c;product=histone-lysine N-methyltransferase 2C isoform X18;protein_id=XP_017176313.1;extra_copy_number=0
CM058245.1	Liftoff	CDS	27932258	27932470	.	-	.	ID=cds-XP_017176313.1;Parent=rna-XM_017320824.2;Dbxref=GeneID:231051,GenBank:XP_017176313.1,MGI:MGI:2444959;Name=XP_017176313.1;gbkey=CDS;gene=Kmt2c;product=histone-lysine N-methyltransferase 2C isoform X18;protein_id=XP_017176313.1;extra_copy_number=0
CM058245.1	Liftoff	CDS	27935730	27937436	.	-	.	ID=cds-XP_017176313.1;Parent=rna-XM_017320824.2;Dbxref=GeneID:231051,GenBank:XP_017176313.1,MGI:MGI:2444959;Name=XP_017176313.1;gbkey=CDS;gene=Kmt2c;product=histone-lysine N-methyltransferase 2C isoform X18;protein_id=XP_017176313.1;extra_copy_number=0
CM058245.1	Liftoff	CDS	27939566	27939798	.	-	.	ID=cds-XP_017176313.1;Parent=rna-XM_017320824.2;Dbxref=GeneID:231051,GenBank:XP_017176313.1,MGI:MGI:2444959;Name=XP_017176313.1;gbkey=CDS;gene=Kmt2c;product=histone-lysine N-methyltransferase 2C isoform X18;protein_id=XP_017176313.1;extra_copy_number=0
CM058245.1	Liftoff	CDS	27941538	27941601	.	-	.	ID=cds-XP_017176313.1;Parent=rna-XM_017320824.2;Dbxref=GeneID:231051,GenBank:XP_017176313.1,MGI:MGI:2444959;Name=XP_017176313.1;gbkey=CDS;gene=Kmt2c;product=histone-lysine N-methyltransferase 2C isoform X18;protein_id=XP_017176313.1;extra_copy_number=0
CM058245.1	Liftoff	CDS	27942769	27942847	.	-	.	ID=cds-XP_017176313.1;Parent=rna-XM_017320824.2;Dbxref=GeneID:231051,GenBank:XP_017176313.1,MGI:MGI:2444959;Name=XP_017176313.1;gbkey=CDS;gene=Kmt2c;product=histone-lysine N-methyltransferase 2C isoform X18;protein_id=XP_017176313.1;extra_copy_number=0
CM058245.1	Liftoff	CDS	27945299	27945410	.	-	.	ID=cds-XP_017176313.1;Parent=rna-XM_017320824.2;Dbxref=GeneID:231051,GenBank:XP_017176313.1,MGI:MGI:2444959;Name=XP_017176313.1;gbkey=CDS;gene=Kmt2c;product=histone-lysine N-methyltransferase 2C isoform X18;protein_id=XP_017176313.1;extra_copy_number=0
CM058245.1	Liftoff	CDS	27946460	27948279	.	-	.	ID=cds-XP_017176313.1;Parent=rna-XM_017320824.2;Dbxref=GeneID:231051,GenBank:XP_017176313.1,MGI:MGI:2444959;Name=XP_017176313.1;gbkey=CDS;gene=Kmt2c;product=histone-lysine N-methyltransferase 2C isoform X18;protein_id=XP_017176313.1;extra_copy_number=0
CM058245.1	Liftoff	CDS	27950116	27950408	.	-	.	ID=cds-XP_017176313.1;Parent=rna-XM_017320824.2;Dbxref=GeneID:231051,GenBank:XP_017176313.1,MGI:MGI:2444959;Name=XP_017176313.1;gbkey=CDS;gene=Kmt2c;product=histone-lysine N-methyltransferase 2C isoform X18;protein_id=XP_017176313.1;extra_copy_number=0
CM058245.1	Liftoff	CDS	27950840	27952735	.	-	.	ID=cds-XP_017176313.1;Parent=rna-XM_017320824.2;Dbxref=GeneID:231051,GenBank:XP_017176313.1,MGI:MGI:2444959;Name=XP_017176313.1;gbkey=CDS;gene=Kmt2c;product=histone-lysine N-methyltransferase 2C isoform X18;protein_id=XP_017176313.1;extra_copy_number=0
CM058245.1	Liftoff	CDS	27955852	27956034	.	-	.	ID=cds-XP_017176313.1;Parent=rna-XM_017320824.2;Dbxref=GeneID:231051,GenBank:XP_017176313.1,MGI:MGI:2444959;Name=XP_017176313.1;gbkey=CDS;gene=Kmt2c;product=histone-lysine N-methyltransferase 2C isoform X18;protein_id=XP_017176313.1;extra_copy_number=0
CM058245.1	Liftoff	CDS	27957167	27957240	.	-	.	ID=cds-XP_017176313.1;Parent=rna-XM_017320824.2;Dbxref=GeneID:231051,GenBank:XP_017176313.1,MGI:MGI:2444959;Name=XP_017176313.1;gbkey=CDS;gene=Kmt2c;product=histone-lysine N-methyltransferase 2C isoform X18;protein_id=XP_017176313.1;extra_copy_number=0
CM058245.1	Liftoff	CDS	27960512	27960726	.	-	.	ID=cds-XP_017176313.1;Parent=rna-XM_017320824.2;Dbxref=GeneID:231051,GenBank:XP_017176313.1,MGI:MGI:2444959;Name=XP_017176313.1;gbkey=CDS;gene=Kmt2c;product=histone-lysine N-methyltransferase 2C isoform X18;protein_id=XP_017176313.1;extra_copy_number=0
CM058245.1	Liftoff	CDS	27960949	27961081	.	-	.	ID=cds-XP_017176313.1;Parent=rna-XM_017320824.2;Dbxref=GeneID:231051,GenBank:XP_017176313.1,MGI:MGI:2444959;Name=XP_017176313.1;gbkey=CDS;gene=Kmt2c;product=histone-lysine N-methyltransferase 2C isoform X18;protein_id=XP_017176313.1;extra_copy_number=0
CM058245.1	Liftoff	CDS	27965883	27966002	.	-	.	ID=cds-XP_017176313.1;Parent=rna-XM_017320824.2;Dbxref=GeneID:231051,GenBank:XP_017176313.1,MGI:MGI:2444959;Name=XP_017176313.1;gbkey=CDS;gene=Kmt2c;product=histone-lysine N-methyltransferase 2C isoform X18;protein_id=XP_017176313.1;extra_copy_number=0
CM058245.1	Liftoff	CDS	27966101	27966133	.	-	.	ID=cds-XP_017176313.1;Parent=rna-XM_017320824.2;Dbxref=GeneID:231051,GenBank:XP_017176313.1,MGI:MGI:2444959;Name=XP_017176313.1;gbkey=CDS;gene=Kmt2c;product=histone-lysine N-methyltransferase 2C isoform X18;protein_id=XP_017176313.1;extra_copy_number=0
CM058245.1	Liftoff	CDS	27966307	27966435	.	-	.	ID=cds-XP_017176313.1;Parent=rna-XM_017320824.2;Dbxref=GeneID:231051,GenBank:XP_017176313.1,MGI:MGI:2444959;Name=XP_017176313.1;gbkey=CDS;gene=Kmt2c;product=histone-lysine N-methyltransferase 2C isoform X18;protein_id=XP_017176313.1;extra_copy_number=0
CM058245.1	Liftoff	CDS	27967656	27967760	.	-	.	ID=cds-XP_017176313.1;Parent=rna-XM_017320824.2;Dbxref=GeneID:231051,GenBank:XP_017176313.1,MGI:MGI:2444959;Name=XP_017176313.1;gbkey=CDS;gene=Kmt2c;product=histone-lysine N-methyltransferase 2C isoform X18;protein_id=XP_017176313.1;extra_copy_number=0
CM058245.1	Liftoff	CDS	27975274	27975442	.	-	.	ID=cds-XP_017176313.1;Parent=rna-XM_017320824.2;Dbxref=GeneID:231051,GenBank:XP_017176313.1,MGI:MGI:2444959;Name=XP_017176313.1;gbkey=CDS;gene=Kmt2c;product=histone-lysine N-methyltransferase 2C isoform X18;protein_id=XP_017176313.1;extra_copy_number=0
CM058245.1	Liftoff	CDS	27981769	27981899	.	-	.	ID=cds-XP_017176313.1;Parent=rna-XM_017320824.2;Dbxref=GeneID:231051,GenBank:XP_017176313.1,MGI:MGI:2444959;Name=XP_017176313.1;gbkey=CDS;gene=Kmt2c;product=histone-lysine N-methyltransferase 2C isoform X18;protein_id=XP_017176313.1;extra_copy_number=0
CM058245.1	Liftoff	CDS	27984222	27984341	.	-	.	ID=cds-XP_017176313.1;Parent=rna-XM_017320824.2;Dbxref=GeneID:231051,GenBank:XP_017176313.1,MGI:MGI:2444959;Name=XP_017176313.1;gbkey=CDS;gene=Kmt2c;product=histone-lysine N-methyltransferase 2C isoform X18;protein_id=XP_017176313.1;extra_copy_number=0
CM058245.1	Liftoff	CDS	27986673	27986801	.	-	.	ID=cds-XP_017176313.1;Parent=rna-XM_017320824.2;Dbxref=GeneID:231051,GenBank:XP_017176313.1,MGI:MGI:2444959;Name=XP_017176313.1;gbkey=CDS;gene=Kmt2c;product=histone-lysine N-methyltransferase 2C isoform X18;protein_id=XP_017176313.1;extra_copy_number=0
CM058245.1	Liftoff	CDS	27987913	27988125	.	-	.	ID=cds-XP_017176313.1;Parent=rna-XM_017320824.2;Dbxref=GeneID:231051,GenBank:XP_017176313.1,MGI:MGI:2444959;Name=XP_017176313.1;gbkey=CDS;gene=Kmt2c;product=histone-lysine N-methyltransferase 2C isoform X18;protein_id=XP_017176313.1;extra_copy_number=0
CM058245.1	Liftoff	CDS	27989088	27989153	.	-	.	ID=cds-XP_017176313.1;Parent=rna-XM_017320824.2;Dbxref=GeneID:231051,GenBank:XP_017176313.1,MGI:MGI:2444959;Name=XP_017176313.1;gbkey=CDS;gene=Kmt2c;product=histone-lysine N-methyltransferase 2C isoform X18;protein_id=XP_017176313.1;extra_copy_number=0
CM058245.1	Liftoff	CDS	27990160	27990269	.	-	.	ID=cds-XP_017176313.1;Parent=rna-XM_017320824.2;Dbxref=GeneID:231051,GenBank:XP_017176313.1,MGI:MGI:2444959;Name=XP_017176313.1;gbkey=CDS;gene=Kmt2c;product=histone-lysine N-methyltransferase 2C isoform X18;protein_id=XP_017176313.1;extra_copy_number=0
CM058245.1	Liftoff	CDS	27991196	27991360	.	-	.	ID=cds-XP_017176313.1;Parent=rna-XM_017320824.2;Dbxref=GeneID:231051,GenBank:XP_017176313.1,MGI:MGI:2444959;Name=XP_017176313.1;gbkey=CDS;gene=Kmt2c;product=histone-lysine N-methyltransferase 2C isoform X18;protein_id=XP_017176313.1;extra_copy_number=0
CM058245.1	Liftoff	CDS	27991500	27991681	.	-	.	ID=cds-XP_017176313.1;Parent=rna-XM_017320824.2;Dbxref=GeneID:231051,GenBank:XP_017176313.1,MGI:MGI:2444959;Name=XP_017176313.1;gbkey=CDS;gene=Kmt2c;product=histone-lysine N-methyltransferase 2C isoform X18;protein_id=XP_017176313.1;extra_copy_number=0
CM058245.1	Liftoff	CDS	27996173	27996277	.	-	.	ID=cds-XP_017176313.1;Parent=rna-XM_017320824.2;Dbxref=GeneID:231051,GenBank:XP_017176313.1,MGI:MGI:2444959;Name=XP_017176313.1;gbkey=CDS;gene=Kmt2c;product=histone-lysine N-methyltransferase 2C isoform X18;protein_id=XP_017176313.1;extra_copy_number=0
CM058245.1	Liftoff	CDS	27996453	27996554	.	-	.	ID=cds-XP_017176313.1;Parent=rna-XM_017320824.2;Dbxref=GeneID:231051,GenBank:XP_017176313.1,MGI:MGI:2444959;Name=XP_017176313.1;gbkey=CDS;gene=Kmt2c;product=histone-lysine N-methyltransferase 2C isoform X18;protein_id=XP_017176313.1;extra_copy_number=0
CM058245.1	Liftoff	CDS	28000307	28000423	.	-	.	ID=cds-XP_017176313.1;Parent=rna-XM_017320824.2;Dbxref=GeneID:231051,GenBank:XP_017176313.1,MGI:MGI:2444959;Name=XP_017176313.1;gbkey=CDS;gene=Kmt2c;product=histone-lysine N-methyltransferase 2C isoform X18;protein_id=XP_017176313.1;extra_copy_number=0
CM058245.1	Liftoff	CDS	28009627	28010330	.	-	.	ID=cds-XP_017176313.1;Parent=rna-XM_017320824.2;Dbxref=GeneID:231051,GenBank:XP_017176313.1,MGI:MGI:2444959;Name=XP_017176313.1;gbkey=CDS;gene=Kmt2c;product=histone-lysine N-methyltransferase 2C isoform X18;protein_id=XP_017176313.1;extra_copy_number=0
CM058245.1	Liftoff	CDS	28011351	28011428	.	-	.	ID=cds-XP_017176313.1;Parent=rna-XM_017320824.2;Dbxref=GeneID:231051,GenBank:XP_017176313.1,MGI:MGI:2444959;Name=XP_017176313.1;gbkey=CDS;gene=Kmt2c;product=histone-lysine N-methyltransferase 2C isoform X18;protein_id=XP_017176313.1;extra_copy_number=0
CM058245.1	Liftoff	CDS	28012203	28012316	.	-	.	ID=cds-XP_017176313.1;Parent=rna-XM_017320824.2;Dbxref=GeneID:231051,GenBank:XP_017176313.1,MGI:MGI:2444959;Name=XP_017176313.1;gbkey=CDS;gene=Kmt2c;product=histone-lysine N-methyltransferase 2C isoform X18;protein_id=XP_017176313.1;extra_copy_number=0
CM058245.1	Liftoff	CDS	28012737	28012888	.	-	.	ID=cds-XP_017176313.1;Parent=rna-XM_017320824.2;Dbxref=GeneID:231051,GenBank:XP_017176313.1,MGI:MGI:2444959;Name=XP_017176313.1;gbkey=CDS;gene=Kmt2c;product=histone-lysine N-methyltransferase 2C isoform X18;protein_id=XP_017176313.1;extra_copy_number=0
CM058245.1	Liftoff	CDS	28013974	28014143	.	-	.	ID=cds-XP_017176313.1;Parent=rna-XM_017320824.2;Dbxref=GeneID:231051,GenBank:XP_017176313.1,MGI:MGI:2444959;Name=XP_017176313.1;gbkey=CDS;gene=Kmt2c;product=histone-lysine N-methyltransferase 2C isoform X18;protein_id=XP_017176313.1;extra_copy_number=0
CM058245.1	Liftoff	CDS	28022506	28022620	.	-	.	ID=cds-XP_017176313.1;Parent=rna-XM_017320824.2;Dbxref=GeneID:231051,GenBank:XP_017176313.1,MGI:MGI:2444959;Name=XP_017176313.1;gbkey=CDS;gene=Kmt2c;product=histone-lysine N-methyltransferase 2C isoform X18;protein_id=XP_017176313.1;extra_copy_number=0
CM058245.1	Liftoff	CDS	28024786	28024957	.	-	.	ID=cds-XP_017176313.1;Parent=rna-XM_017320824.2;Dbxref=GeneID:231051,GenBank:XP_017176313.1,MGI:MGI:2444959;Name=XP_017176313.1;gbkey=CDS;gene=Kmt2c;product=histone-lysine N-methyltransferase 2C isoform X18;protein_id=XP_017176313.1;extra_copy_number=0
CM058245.1	Liftoff	CDS	28032253	28032415	.	-	.	ID=cds-XP_017176313.1;Parent=rna-XM_017320824.2;Dbxref=GeneID:231051,GenBank:XP_017176313.1,MGI:MGI:2444959;Name=XP_017176313.1;gbkey=CDS;gene=Kmt2c;product=histone-lysine N-methyltransferase 2C isoform X18;protein_id=XP_017176313.1;extra_copy_number=0
CM058245.1	Liftoff	CDS	28041143	28041252	.	-	.	ID=cds-XP_017176313.1;Parent=rna-XM_017320824.2;Dbxref=GeneID:231051,GenBank:XP_017176313.1,MGI:MGI:2444959;Name=XP_017176313.1;gbkey=CDS;gene=Kmt2c;product=histone-lysine N-methyltransferase 2C isoform X18;protein_id=XP_017176313.1;extra_copy_number=0
CM058245.1	Liftoff	CDS	28042232	28042380	.	-	.	ID=cds-XP_017176313.1;Parent=rna-XM_017320824.2;Dbxref=GeneID:231051,GenBank:XP_017176313.1,MGI:MGI:2444959;Name=XP_017176313.1;gbkey=CDS;gene=Kmt2c;product=histone-lysine N-methyltransferase 2C isoform X18;protein_id=XP_017176313.1;extra_copy_number=0
CM058245.1	Liftoff	CDS	28045995	28046192	.	-	.	ID=cds-XP_017176313.1;Parent=rna-XM_017320824.2;Dbxref=GeneID:231051,GenBank:XP_017176313.1,MGI:MGI:2444959;Name=XP_017176313.1;gbkey=CDS;gene=Kmt2c;product=histone-lysine N-methyltransferase 2C isoform X18;protein_id=XP_017176313.1;extra_copy_number=0
CM058245.1	Liftoff	CDS	28051750	28051891	.	-	.	ID=cds-XP_017176313.1;Parent=rna-XM_017320824.2;Dbxref=GeneID:231051,GenBank:XP_017176313.1,MGI:MGI:2444959;Name=XP_017176313.1;gbkey=CDS;gene=Kmt2c;product=histone-lysine N-methyltransferase 2C isoform X18;protein_id=XP_017176313.1;extra_copy_number=0
CM058245.1	Liftoff	CDS	28080733	28080821	.	-	.	ID=cds-XP_017176313.1;Parent=rna-XM_017320824.2;Dbxref=GeneID:231051,GenBank:XP_017176313.1,MGI:MGI:2444959;Name=XP_017176313.1;gbkey=CDS;gene=Kmt2c;product=histone-lysine N-methyltransferase 2C isoform X18;protein_id=XP_017176313.1;extra_copy_number=0
CM058245.1	Liftoff	CDS	28135303	28135463	.	-	.	ID=cds-XP_017176313.1;Parent=rna-XM_017320824.2;Dbxref=GeneID:231051,GenBank:XP_017176313.1,MGI:MGI:2444959;Name=XP_017176313.1;gbkey=CDS;gene=Kmt2c;product=histone-lysine N-methyltransferase 2C isoform X18;protein_id=XP_017176313.1;extra_copy_number=0
CM058245.1	Liftoff	mRNA	27908880	28135768	.	-	.	ID=rna-XM_017320825.2;Parent=gene-Kmt2c;Dbxref=GeneID:231051,GenBank:XM_017320825.2,MGI:MGI:2444959;Name=XM_017320825.2;gbkey=mRNA;gene=Kmt2c;model_evidence=Supporting evidence includes similarity to: 6 mRNAs%2C 38 ESTs%2C 2 Proteins%2C 1278 long SRA reads%2C and 99%25 coverage of the annotated genomic feature by RNAseq alignments%2C including 11 samples with support for all annotated introns;product=lysine (K)-specific methyltransferase 2C%2C transcript variant X23;transcript_id=XM_017320825.2;matches_ref_protein=True;valid_ORF=True;extra_copy_number=0
CM058245.1	Liftoff	exon	27908880	27910616	.	-	.	ID=exon-XM_017320825.2-59;Parent=rna-XM_017320825.2;Dbxref=GeneID:231051,GenBank:XM_017320825.2,MGI:MGI:2444959;gbkey=mRNA;gene=Kmt2c;product=lysine (K)-specific methyltransferase 2C%2C transcript variant X23;transcript_id=XM_017320825.2;extra_copy_number=0
CM058245.1	Liftoff	exon	27912486	27912594	.	-	.	ID=exon-XM_017320825.2-58;Parent=rna-XM_017320825.2;Dbxref=GeneID:231051,GenBank:XM_017320825.2,MGI:MGI:2444959;gbkey=mRNA;gene=Kmt2c;product=lysine (K)-specific methyltransferase 2C%2C transcript variant X23;transcript_id=XM_017320825.2;extra_copy_number=0
CM058245.1	Liftoff	exon	27912758	27912831	.	-	.	ID=exon-XM_017320825.2-57;Parent=rna-XM_017320825.2;Dbxref=GeneID:231051,GenBank:XM_017320825.2,MGI:MGI:2444959;gbkey=mRNA;gene=Kmt2c;product=lysine (K)-specific methyltransferase 2C%2C transcript variant X23;transcript_id=XM_017320825.2;extra_copy_number=0
CM058245.1	Liftoff	exon	27912998	27913114	.	-	.	ID=exon-XM_017320825.2-56;Parent=rna-XM_017320825.2;Dbxref=GeneID:231051,GenBank:XM_017320825.2,MGI:MGI:2444959;gbkey=mRNA;gene=Kmt2c;product=lysine (K)-specific methyltransferase 2C%2C transcript variant X23;transcript_id=XM_017320825.2;extra_copy_number=0
CM058245.1	Liftoff	exon	27918090	27918258	.	-	.	ID=exon-XM_017320825.2-55;Parent=rna-XM_017320825.2;Dbxref=GeneID:231051,GenBank:XM_017320825.2,MGI:MGI:2444959;gbkey=mRNA;gene=Kmt2c;product=lysine (K)-specific methyltransferase 2C%2C transcript variant X23;transcript_id=XM_017320825.2;extra_copy_number=0
CM058245.1	Liftoff	exon	27918531	27918661	.	-	.	ID=exon-XM_017320825.2-54;Parent=rna-XM_017320825.2;Dbxref=GeneID:231051,GenBank:XM_017320825.2,MGI:MGI:2444959;gbkey=mRNA;gene=Kmt2c;product=lysine (K)-specific methyltransferase 2C%2C transcript variant X23;transcript_id=XM_017320825.2;extra_copy_number=0
CM058245.1	Liftoff	exon	27919962	27920098	.	-	.	ID=exon-XM_017320825.2-53;Parent=rna-XM_017320825.2;Dbxref=GeneID:231051,GenBank:XM_017320825.2,MGI:MGI:2444959;gbkey=mRNA;gene=Kmt2c;product=lysine (K)-specific methyltransferase 2C%2C transcript variant X23;transcript_id=XM_017320825.2;extra_copy_number=0
CM058245.1	Liftoff	exon	27920925	27922041	.	-	.	ID=exon-XM_017320825.2-52;Parent=rna-XM_017320825.2;Dbxref=GeneID:231051,GenBank:XM_017320825.2,MGI:MGI:2444959;gbkey=mRNA;gene=Kmt2c;product=lysine (K)-specific methyltransferase 2C%2C transcript variant X23;transcript_id=XM_017320825.2;extra_copy_number=0
CM058245.1	Liftoff	exon	27923909	27924016	.	-	.	ID=exon-XM_017320825.2-51;Parent=rna-XM_017320825.2;Dbxref=GeneID:231051,GenBank:XM_017320825.2,MGI:MGI:2444959;gbkey=mRNA;gene=Kmt2c;product=lysine (K)-specific methyltransferase 2C%2C transcript variant X23;transcript_id=XM_017320825.2;extra_copy_number=0
CM058245.1	Liftoff	exon	27924564	27924703	.	-	.	ID=exon-XM_017320825.2-50;Parent=rna-XM_017320825.2;Dbxref=GeneID:231051,GenBank:XM_017320825.2,MGI:MGI:2444959;gbkey=mRNA;gene=Kmt2c;product=lysine (K)-specific methyltransferase 2C%2C transcript variant X23;transcript_id=XM_017320825.2;extra_copy_number=0
CM058245.1	Liftoff	exon	27925848	27926097	.	-	.	ID=exon-XM_017320825.2-49;Parent=rna-XM_017320825.2;Dbxref=GeneID:231051,GenBank:XM_017320825.2,MGI:MGI:2444959;gbkey=mRNA;gene=Kmt2c;product=lysine (K)-specific methyltransferase 2C%2C transcript variant X23;transcript_id=XM_017320825.2;extra_copy_number=0
CM058245.1	Liftoff	exon	27927350	27927486	.	-	.	ID=exon-XM_017320825.2-48;Parent=rna-XM_017320825.2;Dbxref=GeneID:231051,GenBank:XM_017320825.2,MGI:MGI:2444959;gbkey=mRNA;gene=Kmt2c;product=lysine (K)-specific methyltransferase 2C%2C transcript variant X23;transcript_id=XM_017320825.2;extra_copy_number=0
CM058245.1	Liftoff	exon	27927569	27927747	.	-	.	ID=exon-XM_017320825.2-47;Parent=rna-XM_017320825.2;Dbxref=GeneID:231051,GenBank:XM_017320825.2,MGI:MGI:2444959;gbkey=mRNA;gene=Kmt2c;product=lysine (K)-specific methyltransferase 2C%2C transcript variant X23;transcript_id=XM_017320825.2;extra_copy_number=0
CM058245.1	Liftoff	exon	27929674	27929821	.	-	.	ID=exon-XM_017320825.2-46;Parent=rna-XM_017320825.2;Dbxref=GeneID:231051,GenBank:XM_017320825.2,MGI:MGI:2444959;gbkey=mRNA;gene=Kmt2c;product=lysine (K)-specific methyltransferase 2C%2C transcript variant X23;transcript_id=XM_017320825.2;extra_copy_number=0
CM058245.1	Liftoff	exon	27929967	27930105	.	-	.	ID=exon-XM_017320825.2-45;Parent=rna-XM_017320825.2;Dbxref=GeneID:231051,GenBank:XM_017320825.2,MGI:MGI:2444959;gbkey=mRNA;gene=Kmt2c;product=lysine (K)-specific methyltransferase 2C%2C transcript variant X23;transcript_id=XM_017320825.2;extra_copy_number=0
CM058245.1	Liftoff	exon	27935730	27937436	.	-	.	ID=exon-XM_017320825.2-44;Parent=rna-XM_017320825.2;Dbxref=GeneID:231051,GenBank:XM_017320825.2,MGI:MGI:2444959;gbkey=mRNA;gene=Kmt2c;product=lysine (K)-specific methyltransferase 2C%2C transcript variant X23;transcript_id=XM_017320825.2;extra_copy_number=0
CM058245.1	Liftoff	exon	27939566	27939798	.	-	.	ID=exon-XM_017320825.2-43;Parent=rna-XM_017320825.2;Dbxref=GeneID:231051,GenBank:XM_017320825.2,MGI:MGI:2444959;gbkey=mRNA;gene=Kmt2c;product=lysine (K)-specific methyltransferase 2C%2C transcript variant X23;transcript_id=XM_017320825.2;extra_copy_number=0
CM058245.1	Liftoff	exon	27941538	27941601	.	-	.	ID=exon-XM_017320825.2-42;Parent=rna-XM_017320825.2;Dbxref=GeneID:231051,GenBank:XM_017320825.2,MGI:MGI:2444959;gbkey=mRNA;gene=Kmt2c;product=lysine (K)-specific methyltransferase 2C%2C transcript variant X23;transcript_id=XM_017320825.2;extra_copy_number=0
CM058245.1	Liftoff	exon	27942769	27942847	.	-	.	ID=exon-XM_017320825.2-41;Parent=rna-XM_017320825.2;Dbxref=GeneID:231051,GenBank:XM_017320825.2,MGI:MGI:2444959;gbkey=mRNA;gene=Kmt2c;product=lysine (K)-specific methyltransferase 2C%2C transcript variant X23;transcript_id=XM_017320825.2;extra_copy_number=0
CM058245.1	Liftoff	exon	27945299	27945410	.	-	.	ID=exon-XM_017320825.2-40;Parent=rna-XM_017320825.2;Dbxref=GeneID:231051,GenBank:XM_017320825.2,MGI:MGI:2444959;gbkey=mRNA;gene=Kmt2c;product=lysine (K)-specific methyltransferase 2C%2C transcript variant X23;transcript_id=XM_017320825.2;extra_copy_number=0
CM058245.1	Liftoff	exon	27946460	27948279	.	-	.	ID=exon-XM_017320825.2-39;Parent=rna-XM_017320825.2;Dbxref=GeneID:231051,GenBank:XM_017320825.2,MGI:MGI:2444959;gbkey=mRNA;gene=Kmt2c;product=lysine (K)-specific methyltransferase 2C%2C transcript variant X23;transcript_id=XM_017320825.2;extra_copy_number=0
CM058245.1	Liftoff	exon	27950116	27950408	.	-	.	ID=exon-XM_017320825.2-38;Parent=rna-XM_017320825.2;Dbxref=GeneID:231051,GenBank:XM_017320825.2,MGI:MGI:2444959;gbkey=mRNA;gene=Kmt2c;product=lysine (K)-specific methyltransferase 2C%2C transcript variant X23;transcript_id=XM_017320825.2;extra_copy_number=0
CM058245.1	Liftoff	exon	27950840	27952735	.	-	.	ID=exon-XM_017320825.2-37;Parent=rna-XM_017320825.2;Dbxref=GeneID:231051,GenBank:XM_017320825.2,MGI:MGI:2444959;gbkey=mRNA;gene=Kmt2c;product=lysine (K)-specific methyltransferase 2C%2C transcript variant X23;transcript_id=XM_017320825.2;extra_copy_number=0
CM058245.1	Liftoff	exon	27955852	27956034	.	-	.	ID=exon-XM_017320825.2-36;Parent=rna-XM_017320825.2;Dbxref=GeneID:231051,GenBank:XM_017320825.2,MGI:MGI:2444959;gbkey=mRNA;gene=Kmt2c;product=lysine (K)-specific methyltransferase 2C%2C transcript variant X23;transcript_id=XM_017320825.2;extra_copy_number=0
CM058245.1	Liftoff	exon	27957167	27957240	.	-	.	ID=exon-XM_017320825.2-35;Parent=rna-XM_017320825.2;Dbxref=GeneID:231051,GenBank:XM_017320825.2,MGI:MGI:2444959;gbkey=mRNA;gene=Kmt2c;product=lysine (K)-specific methyltransferase 2C%2C transcript variant X23;transcript_id=XM_017320825.2;extra_copy_number=0
CM058245.1	Liftoff	exon	27960512	27960726	.	-	.	ID=exon-XM_017320825.2-34;Parent=rna-XM_017320825.2;Dbxref=GeneID:231051,GenBank:XM_017320825.2,MGI:MGI:2444959;gbkey=mRNA;gene=Kmt2c;product=lysine (K)-specific methyltransferase 2C%2C transcript variant X23;transcript_id=XM_017320825.2;extra_copy_number=0
CM058245.1	Liftoff	exon	27960949	27961081	.	-	.	ID=exon-XM_017320825.2-33;Parent=rna-XM_017320825.2;Dbxref=GeneID:231051,GenBank:XM_017320825.2,MGI:MGI:2444959;gbkey=mRNA;gene=Kmt2c;product=lysine (K)-specific methyltransferase 2C%2C transcript variant X23;transcript_id=XM_017320825.2;extra_copy_number=0
CM058245.1	Liftoff	exon	27965883	27966002	.	-	.	ID=exon-XM_017320825.2-32;Parent=rna-XM_017320825.2;Dbxref=GeneID:231051,GenBank:XM_017320825.2,MGI:MGI:2444959;gbkey=mRNA;gene=Kmt2c;product=lysine (K)-specific methyltransferase 2C%2C transcript variant X23;transcript_id=XM_017320825.2;extra_copy_number=0
CM058245.1	Liftoff	exon	27966101	27966133	.	-	.	ID=exon-XM_017320825.2-31;Parent=rna-XM_017320825.2;Dbxref=GeneID:231051,GenBank:XM_017320825.2,MGI:MGI:2444959;gbkey=mRNA;gene=Kmt2c;product=lysine (K)-specific methyltransferase 2C%2C transcript variant X23;transcript_id=XM_017320825.2;extra_copy_number=0
CM058245.1	Liftoff	exon	27966307	27966435	.	-	.	ID=exon-XM_017320825.2-30;Parent=rna-XM_017320825.2;Dbxref=GeneID:231051,GenBank:XM_017320825.2,MGI:MGI:2444959;gbkey=mRNA;gene=Kmt2c;product=lysine (K)-specific methyltransferase 2C%2C transcript variant X23;transcript_id=XM_017320825.2;extra_copy_number=0
CM058245.1	Liftoff	exon	27967236	27967283	.	-	.	ID=exon-XM_017320825.2-29;Parent=rna-XM_017320825.2;Dbxref=GeneID:231051,GenBank:XM_017320825.2,MGI:MGI:2444959;gbkey=mRNA;gene=Kmt2c;product=lysine (K)-specific methyltransferase 2C%2C transcript variant X23;transcript_id=XM_017320825.2;extra_copy_number=0
CM058245.1	Liftoff	exon	27967656	27967760	.	-	.	ID=exon-XM_017320825.2-28;Parent=rna-XM_017320825.2;Dbxref=GeneID:231051,GenBank:XM_017320825.2,MGI:MGI:2444959;gbkey=mRNA;gene=Kmt2c;product=lysine (K)-specific methyltransferase 2C%2C transcript variant X23;transcript_id=XM_017320825.2;extra_copy_number=0
CM058245.1	Liftoff	exon	27975274	27975442	.	-	.	ID=exon-XM_017320825.2-27;Parent=rna-XM_017320825.2;Dbxref=GeneID:231051,GenBank:XM_017320825.2,MGI:MGI:2444959;gbkey=mRNA;gene=Kmt2c;product=lysine (K)-specific methyltransferase 2C%2C transcript variant X23;transcript_id=XM_017320825.2;extra_copy_number=0
CM058245.1	Liftoff	exon	27981769	27981899	.	-	.	ID=exon-XM_017320825.2-26;Parent=rna-XM_017320825.2;Dbxref=GeneID:231051,GenBank:XM_017320825.2,MGI:MGI:2444959;gbkey=mRNA;gene=Kmt2c;product=lysine (K)-specific methyltransferase 2C%2C transcript variant X23;transcript_id=XM_017320825.2;extra_copy_number=0
CM058245.1	Liftoff	exon	27984222	27984341	.	-	.	ID=exon-XM_017320825.2-25;Parent=rna-XM_017320825.2;Dbxref=GeneID:231051,GenBank:XM_017320825.2,MGI:MGI:2444959;gbkey=mRNA;gene=Kmt2c;product=lysine (K)-specific methyltransferase 2C%2C transcript variant X23;transcript_id=XM_017320825.2;extra_copy_number=0
CM058245.1	Liftoff	exon	27986673	27986801	.	-	.	ID=exon-XM_017320825.2-24;Parent=rna-XM_017320825.2;Dbxref=GeneID:231051,GenBank:XM_017320825.2,MGI:MGI:2444959;gbkey=mRNA;gene=Kmt2c;product=lysine (K)-specific methyltransferase 2C%2C transcript variant X23;transcript_id=XM_017320825.2;extra_copy_number=0
CM058245.1	Liftoff	exon	27987913	27988125	.	-	.	ID=exon-XM_017320825.2-23;Parent=rna-XM_017320825.2;Dbxref=GeneID:231051,GenBank:XM_017320825.2,MGI:MGI:2444959;gbkey=mRNA;gene=Kmt2c;product=lysine (K)-specific methyltransferase 2C%2C transcript variant X23;transcript_id=XM_017320825.2;extra_copy_number=0
CM058245.1	Liftoff	exon	27989088	27989153	.	-	.	ID=exon-XM_017320825.2-22;Parent=rna-XM_017320825.2;Dbxref=GeneID:231051,GenBank:XM_017320825.2,MGI:MGI:2444959;gbkey=mRNA;gene=Kmt2c;product=lysine (K)-specific methyltransferase 2C%2C transcript variant X23;transcript_id=XM_017320825.2;extra_copy_number=0
CM058245.1	Liftoff	exon	27990160	27990269	.	-	.	ID=exon-XM_017320825.2-21;Parent=rna-XM_017320825.2;Dbxref=GeneID:231051,GenBank:XM_017320825.2,MGI:MGI:2444959;gbkey=mRNA;gene=Kmt2c;product=lysine (K)-specific methyltransferase 2C%2C transcript variant X23;transcript_id=XM_017320825.2;extra_copy_number=0
CM058245.1	Liftoff	exon	27991196	27991360	.	-	.	ID=exon-XM_017320825.2-20;Parent=rna-XM_017320825.2;Dbxref=GeneID:231051,GenBank:XM_017320825.2,MGI:MGI:2444959;gbkey=mRNA;gene=Kmt2c;product=lysine (K)-specific methyltransferase 2C%2C transcript variant X23;transcript_id=XM_017320825.2;extra_copy_number=0
CM058245.1	Liftoff	exon	27991500	27991681	.	-	.	ID=exon-XM_017320825.2-19;Parent=rna-XM_017320825.2;Dbxref=GeneID:231051,GenBank:XM_017320825.2,MGI:MGI:2444959;gbkey=mRNA;gene=Kmt2c;product=lysine (K)-specific methyltransferase 2C%2C transcript variant X23;transcript_id=XM_017320825.2;extra_copy_number=0
CM058245.1	Liftoff	exon	27996173	27996277	.	-	.	ID=exon-XM_017320825.2-18;Parent=rna-XM_017320825.2;Dbxref=GeneID:231051,GenBank:XM_017320825.2,MGI:MGI:2444959;gbkey=mRNA;gene=Kmt2c;product=lysine (K)-specific methyltransferase 2C%2C transcript variant X23;transcript_id=XM_017320825.2;extra_copy_number=0
CM058245.1	Liftoff	exon	27996453	27996554	.	-	.	ID=exon-XM_017320825.2-17;Parent=rna-XM_017320825.2;Dbxref=GeneID:231051,GenBank:XM_017320825.2,MGI:MGI:2444959;gbkey=mRNA;gene=Kmt2c;product=lysine (K)-specific methyltransferase 2C%2C transcript variant X23;transcript_id=XM_017320825.2;extra_copy_number=0
CM058245.1	Liftoff	exon	28000307	28000423	.	-	.	ID=exon-XM_017320825.2-16;Parent=rna-XM_017320825.2;Dbxref=GeneID:231051,GenBank:XM_017320825.2,MGI:MGI:2444959;gbkey=mRNA;gene=Kmt2c;product=lysine (K)-specific methyltransferase 2C%2C transcript variant X23;transcript_id=XM_017320825.2;extra_copy_number=0
CM058245.1	Liftoff	exon	28002938	28003057	.	-	.	ID=exon-XM_017320825.2-15;Parent=rna-XM_017320825.2;Dbxref=GeneID:231051,GenBank:XM_017320825.2,MGI:MGI:2444959;gbkey=mRNA;gene=Kmt2c;product=lysine (K)-specific methyltransferase 2C%2C transcript variant X23;transcript_id=XM_017320825.2;extra_copy_number=0
CM058245.1	Liftoff	exon	28009627	28010330	.	-	.	ID=exon-XM_017320825.2-14;Parent=rna-XM_017320825.2;Dbxref=GeneID:231051,GenBank:XM_017320825.2,MGI:MGI:2444959;gbkey=mRNA;gene=Kmt2c;product=lysine (K)-specific methyltransferase 2C%2C transcript variant X23;transcript_id=XM_017320825.2;extra_copy_number=0
CM058245.1	Liftoff	exon	28011351	28011428	.	-	.	ID=exon-XM_017320825.2-13;Parent=rna-XM_017320825.2;Dbxref=GeneID:231051,GenBank:XM_017320825.2,MGI:MGI:2444959;gbkey=mRNA;gene=Kmt2c;product=lysine (K)-specific methyltransferase 2C%2C transcript variant X23;transcript_id=XM_017320825.2;extra_copy_number=0
CM058245.1	Liftoff	exon	28012203	28012316	.	-	.	ID=exon-XM_017320825.2-12;Parent=rna-XM_017320825.2;Dbxref=GeneID:231051,GenBank:XM_017320825.2,MGI:MGI:2444959;gbkey=mRNA;gene=Kmt2c;product=lysine (K)-specific methyltransferase 2C%2C transcript variant X23;transcript_id=XM_017320825.2;extra_copy_number=0
CM058245.1	Liftoff	exon	28012737	28012888	.	-	.	ID=exon-XM_017320825.2-11;Parent=rna-XM_017320825.2;Dbxref=GeneID:231051,GenBank:XM_017320825.2,MGI:MGI:2444959;gbkey=mRNA;gene=Kmt2c;product=lysine (K)-specific methyltransferase 2C%2C transcript variant X23;transcript_id=XM_017320825.2;extra_copy_number=0
CM058245.1	Liftoff	exon	28013974	28014143	.	-	.	ID=exon-XM_017320825.2-10;Parent=rna-XM_017320825.2;Dbxref=GeneID:231051,GenBank:XM_017320825.2,MGI:MGI:2444959;gbkey=mRNA;gene=Kmt2c;product=lysine (K)-specific methyltransferase 2C%2C transcript variant X23;transcript_id=XM_017320825.2;extra_copy_number=0
CM058245.1	Liftoff	exon	28022506	28022620	.	-	.	ID=exon-XM_017320825.2-9;Parent=rna-XM_017320825.2;Dbxref=GeneID:231051,GenBank:XM_017320825.2,MGI:MGI:2444959;gbkey=mRNA;gene=Kmt2c;product=lysine (K)-specific methyltransferase 2C%2C transcript variant X23;transcript_id=XM_017320825.2;extra_copy_number=0
CM058245.1	Liftoff	exon	28024786	28024957	.	-	.	ID=exon-XM_017320825.2-8;Parent=rna-XM_017320825.2;Dbxref=GeneID:231051,GenBank:XM_017320825.2,MGI:MGI:2444959;gbkey=mRNA;gene=Kmt2c;product=lysine (K)-specific methyltransferase 2C%2C transcript variant X23;transcript_id=XM_017320825.2;extra_copy_number=0
CM058245.1	Liftoff	exon	28032253	28032415	.	-	.	ID=exon-XM_017320825.2-7;Parent=rna-XM_017320825.2;Dbxref=GeneID:231051,GenBank:XM_017320825.2,MGI:MGI:2444959;gbkey=mRNA;gene=Kmt2c;product=lysine (K)-specific methyltransferase 2C%2C transcript variant X23;transcript_id=XM_017320825.2;extra_copy_number=0
CM058245.1	Liftoff	exon	28041143	28041252	.	-	.	ID=exon-XM_017320825.2-6;Parent=rna-XM_017320825.2;Dbxref=GeneID:231051,GenBank:XM_017320825.2,MGI:MGI:2444959;gbkey=mRNA;gene=Kmt2c;product=lysine (K)-specific methyltransferase 2C%2C transcript variant X23;transcript_id=XM_017320825.2;extra_copy_number=0
CM058245.1	Liftoff	exon	28042232	28042380	.	-	.	ID=exon-XM_017320825.2-5;Parent=rna-XM_017320825.2;Dbxref=GeneID:231051,GenBank:XM_017320825.2,MGI:MGI:2444959;gbkey=mRNA;gene=Kmt2c;product=lysine (K)-specific methyltransferase 2C%2C transcript variant X23;transcript_id=XM_017320825.2;extra_copy_number=0
CM058245.1	Liftoff	exon	28045995	28046192	.	-	.	ID=exon-XM_017320825.2-4;Parent=rna-XM_017320825.2;Dbxref=GeneID:231051,GenBank:XM_017320825.2,MGI:MGI:2444959;gbkey=mRNA;gene=Kmt2c;product=lysine (K)-specific methyltransferase 2C%2C transcript variant X23;transcript_id=XM_017320825.2;extra_copy_number=0
CM058245.1	Liftoff	exon	28051750	28051891	.	-	.	ID=exon-XM_017320825.2-3;Parent=rna-XM_017320825.2;Dbxref=GeneID:231051,GenBank:XM_017320825.2,MGI:MGI:2444959;gbkey=mRNA;gene=Kmt2c;product=lysine (K)-specific methyltransferase 2C%2C transcript variant X23;transcript_id=XM_017320825.2;extra_copy_number=0
CM058245.1	Liftoff	exon	28080733	28080821	.	-	.	ID=exon-XM_017320825.2-2;Parent=rna-XM_017320825.2;Dbxref=GeneID:231051,GenBank:XM_017320825.2,MGI:MGI:2444959;gbkey=mRNA;gene=Kmt2c;product=lysine (K)-specific methyltransferase 2C%2C transcript variant X23;transcript_id=XM_017320825.2;extra_copy_number=0
CM058245.1	Liftoff	exon	28135303	28135768	.	-	.	ID=exon-XM_017320825.2-1;Parent=rna-XM_017320825.2;Dbxref=GeneID:231051,GenBank:XM_017320825.2,MGI:MGI:2444959;gbkey=mRNA;gene=Kmt2c;product=lysine (K)-specific methyltransferase 2C%2C transcript variant X23;transcript_id=XM_017320825.2;extra_copy_number=0
CM058245.1	Liftoff	CDS	27910524	27910616	.	-	.	ID=cds-XP_017176314.1;Parent=rna-XM_017320825.2;Dbxref=GeneID:231051,GenBank:XP_017176314.1,MGI:MGI:2444959;Name=XP_017176314.1;gbkey=CDS;gene=Kmt2c;product=histone-lysine N-methyltransferase 2C isoform X23;protein_id=XP_017176314.1;extra_copy_number=0
CM058245.1	Liftoff	CDS	27912486	27912594	.	-	.	ID=cds-XP_017176314.1;Parent=rna-XM_017320825.2;Dbxref=GeneID:231051,GenBank:XP_017176314.1,MGI:MGI:2444959;Name=XP_017176314.1;gbkey=CDS;gene=Kmt2c;product=histone-lysine N-methyltransferase 2C isoform X23;protein_id=XP_017176314.1;extra_copy_number=0
CM058245.1	Liftoff	CDS	27912758	27912831	.	-	.	ID=cds-XP_017176314.1;Parent=rna-XM_017320825.2;Dbxref=GeneID:231051,GenBank:XP_017176314.1,MGI:MGI:2444959;Name=XP_017176314.1;gbkey=CDS;gene=Kmt2c;product=histone-lysine N-methyltransferase 2C isoform X23;protein_id=XP_017176314.1;extra_copy_number=0
CM058245.1	Liftoff	CDS	27912998	27913114	.	-	.	ID=cds-XP_017176314.1;Parent=rna-XM_017320825.2;Dbxref=GeneID:231051,GenBank:XP_017176314.1,MGI:MGI:2444959;Name=XP_017176314.1;gbkey=CDS;gene=Kmt2c;product=histone-lysine N-methyltransferase 2C isoform X23;protein_id=XP_017176314.1;extra_copy_number=0
CM058245.1	Liftoff	CDS	27918090	27918258	.	-	.	ID=cds-XP_017176314.1;Parent=rna-XM_017320825.2;Dbxref=GeneID:231051,GenBank:XP_017176314.1,MGI:MGI:2444959;Name=XP_017176314.1;gbkey=CDS;gene=Kmt2c;product=histone-lysine N-methyltransferase 2C isoform X23;protein_id=XP_017176314.1;extra_copy_number=0
CM058245.1	Liftoff	CDS	27918531	27918661	.	-	.	ID=cds-XP_017176314.1;Parent=rna-XM_017320825.2;Dbxref=GeneID:231051,GenBank:XP_017176314.1,MGI:MGI:2444959;Name=XP_017176314.1;gbkey=CDS;gene=Kmt2c;product=histone-lysine N-methyltransferase 2C isoform X23;protein_id=XP_017176314.1;extra_copy_number=0
CM058245.1	Liftoff	CDS	27919962	27920098	.	-	.	ID=cds-XP_017176314.1;Parent=rna-XM_017320825.2;Dbxref=GeneID:231051,GenBank:XP_017176314.1,MGI:MGI:2444959;Name=XP_017176314.1;gbkey=CDS;gene=Kmt2c;product=histone-lysine N-methyltransferase 2C isoform X23;protein_id=XP_017176314.1;extra_copy_number=0
CM058245.1	Liftoff	CDS	27920925	27922041	.	-	.	ID=cds-XP_017176314.1;Parent=rna-XM_017320825.2;Dbxref=GeneID:231051,GenBank:XP_017176314.1,MGI:MGI:2444959;Name=XP_017176314.1;gbkey=CDS;gene=Kmt2c;product=histone-lysine N-methyltransferase 2C isoform X23;protein_id=XP_017176314.1;extra_copy_number=0
CM058245.1	Liftoff	CDS	27923909	27924016	.	-	.	ID=cds-XP_017176314.1;Parent=rna-XM_017320825.2;Dbxref=GeneID:231051,GenBank:XP_017176314.1,MGI:MGI:2444959;Name=XP_017176314.1;gbkey=CDS;gene=Kmt2c;product=histone-lysine N-methyltransferase 2C isoform X23;protein_id=XP_017176314.1;extra_copy_number=0
CM058245.1	Liftoff	CDS	27924564	27924703	.	-	.	ID=cds-XP_017176314.1;Parent=rna-XM_017320825.2;Dbxref=GeneID:231051,GenBank:XP_017176314.1,MGI:MGI:2444959;Name=XP_017176314.1;gbkey=CDS;gene=Kmt2c;product=histone-lysine N-methyltransferase 2C isoform X23;protein_id=XP_017176314.1;extra_copy_number=0
CM058245.1	Liftoff	CDS	27925848	27926097	.	-	.	ID=cds-XP_017176314.1;Parent=rna-XM_017320825.2;Dbxref=GeneID:231051,GenBank:XP_017176314.1,MGI:MGI:2444959;Name=XP_017176314.1;gbkey=CDS;gene=Kmt2c;product=histone-lysine N-methyltransferase 2C isoform X23;protein_id=XP_017176314.1;extra_copy_number=0
CM058245.1	Liftoff	CDS	27927350	27927486	.	-	.	ID=cds-XP_017176314.1;Parent=rna-XM_017320825.2;Dbxref=GeneID:231051,GenBank:XP_017176314.1,MGI:MGI:2444959;Name=XP_017176314.1;gbkey=CDS;gene=Kmt2c;product=histone-lysine N-methyltransferase 2C isoform X23;protein_id=XP_017176314.1;extra_copy_number=0
CM058245.1	Liftoff	CDS	27927569	27927747	.	-	.	ID=cds-XP_017176314.1;Parent=rna-XM_017320825.2;Dbxref=GeneID:231051,GenBank:XP_017176314.1,MGI:MGI:2444959;Name=XP_017176314.1;gbkey=CDS;gene=Kmt2c;product=histone-lysine N-methyltransferase 2C isoform X23;protein_id=XP_017176314.1;extra_copy_number=0
CM058245.1	Liftoff	CDS	27929674	27929821	.	-	.	ID=cds-XP_017176314.1;Parent=rna-XM_017320825.2;Dbxref=GeneID:231051,GenBank:XP_017176314.1,MGI:MGI:2444959;Name=XP_017176314.1;gbkey=CDS;gene=Kmt2c;product=histone-lysine N-methyltransferase 2C isoform X23;protein_id=XP_017176314.1;extra_copy_number=0
CM058245.1	Liftoff	CDS	27929967	27930105	.	-	.	ID=cds-XP_017176314.1;Parent=rna-XM_017320825.2;Dbxref=GeneID:231051,GenBank:XP_017176314.1,MGI:MGI:2444959;Name=XP_017176314.1;gbkey=CDS;gene=Kmt2c;product=histone-lysine N-methyltransferase 2C isoform X23;protein_id=XP_017176314.1;extra_copy_number=0
CM058245.1	Liftoff	CDS	27935730	27937436	.	-	.	ID=cds-XP_017176314.1;Parent=rna-XM_017320825.2;Dbxref=GeneID:231051,GenBank:XP_017176314.1,MGI:MGI:2444959;Name=XP_017176314.1;gbkey=CDS;gene=Kmt2c;product=histone-lysine N-methyltransferase 2C isoform X23;protein_id=XP_017176314.1;extra_copy_number=0
CM058245.1	Liftoff	CDS	27939566	27939798	.	-	.	ID=cds-XP_017176314.1;Parent=rna-XM_017320825.2;Dbxref=GeneID:231051,GenBank:XP_017176314.1,MGI:MGI:2444959;Name=XP_017176314.1;gbkey=CDS;gene=Kmt2c;product=histone-lysine N-methyltransferase 2C isoform X23;protein_id=XP_017176314.1;extra_copy_number=0
CM058245.1	Liftoff	CDS	27941538	27941601	.	-	.	ID=cds-XP_017176314.1;Parent=rna-XM_017320825.2;Dbxref=GeneID:231051,GenBank:XP_017176314.1,MGI:MGI:2444959;Name=XP_017176314.1;gbkey=CDS;gene=Kmt2c;product=histone-lysine N-methyltransferase 2C isoform X23;protein_id=XP_017176314.1;extra_copy_number=0
CM058245.1	Liftoff	CDS	27942769	27942847	.	-	.	ID=cds-XP_017176314.1;Parent=rna-XM_017320825.2;Dbxref=GeneID:231051,GenBank:XP_017176314.1,MGI:MGI:2444959;Name=XP_017176314.1;gbkey=CDS;gene=Kmt2c;product=histone-lysine N-methyltransferase 2C isoform X23;protein_id=XP_017176314.1;extra_copy_number=0
CM058245.1	Liftoff	CDS	27945299	27945410	.	-	.	ID=cds-XP_017176314.1;Parent=rna-XM_017320825.2;Dbxref=GeneID:231051,GenBank:XP_017176314.1,MGI:MGI:2444959;Name=XP_017176314.1;gbkey=CDS;gene=Kmt2c;product=histone-lysine N-methyltransferase 2C isoform X23;protein_id=XP_017176314.1;extra_copy_number=0
CM058245.1	Liftoff	CDS	27946460	27948279	.	-	.	ID=cds-XP_017176314.1;Parent=rna-XM_017320825.2;Dbxref=GeneID:231051,GenBank:XP_017176314.1,MGI:MGI:2444959;Name=XP_017176314.1;gbkey=CDS;gene=Kmt2c;product=histone-lysine N-methyltransferase 2C isoform X23;protein_id=XP_017176314.1;extra_copy_number=0
CM058245.1	Liftoff	CDS	27950116	27950408	.	-	.	ID=cds-XP_017176314.1;Parent=rna-XM_017320825.2;Dbxref=GeneID:231051,GenBank:XP_017176314.1,MGI:MGI:2444959;Name=XP_017176314.1;gbkey=CDS;gene=Kmt2c;product=histone-lysine N-methyltransferase 2C isoform X23;protein_id=XP_017176314.1;extra_copy_number=0
CM058245.1	Liftoff	CDS	27950840	27952735	.	-	.	ID=cds-XP_017176314.1;Parent=rna-XM_017320825.2;Dbxref=GeneID:231051,GenBank:XP_017176314.1,MGI:MGI:2444959;Name=XP_017176314.1;gbkey=CDS;gene=Kmt2c;product=histone-lysine N-methyltransferase 2C isoform X23;protein_id=XP_017176314.1;extra_copy_number=0
CM058245.1	Liftoff	CDS	27955852	27956034	.	-	.	ID=cds-XP_017176314.1;Parent=rna-XM_017320825.2;Dbxref=GeneID:231051,GenBank:XP_017176314.1,MGI:MGI:2444959;Name=XP_017176314.1;gbkey=CDS;gene=Kmt2c;product=histone-lysine N-methyltransferase 2C isoform X23;protein_id=XP_017176314.1;extra_copy_number=0
CM058245.1	Liftoff	CDS	27957167	27957240	.	-	.	ID=cds-XP_017176314.1;Parent=rna-XM_017320825.2;Dbxref=GeneID:231051,GenBank:XP_017176314.1,MGI:MGI:2444959;Name=XP_017176314.1;gbkey=CDS;gene=Kmt2c;product=histone-lysine N-methyltransferase 2C isoform X23;protein_id=XP_017176314.1;extra_copy_number=0
CM058245.1	Liftoff	CDS	27960512	27960726	.	-	.	ID=cds-XP_017176314.1;Parent=rna-XM_017320825.2;Dbxref=GeneID:231051,GenBank:XP_017176314.1,MGI:MGI:2444959;Name=XP_017176314.1;gbkey=CDS;gene=Kmt2c;product=histone-lysine N-methyltransferase 2C isoform X23;protein_id=XP_017176314.1;extra_copy_number=0
CM058245.1	Liftoff	CDS	27960949	27961081	.	-	.	ID=cds-XP_017176314.1;Parent=rna-XM_017320825.2;Dbxref=GeneID:231051,GenBank:XP_017176314.1,MGI:MGI:2444959;Name=XP_017176314.1;gbkey=CDS;gene=Kmt2c;product=histone-lysine N-methyltransferase 2C isoform X23;protein_id=XP_017176314.1;extra_copy_number=0
CM058245.1	Liftoff	CDS	27965883	27966002	.	-	.	ID=cds-XP_017176314.1;Parent=rna-XM_017320825.2;Dbxref=GeneID:231051,GenBank:XP_017176314.1,MGI:MGI:2444959;Name=XP_017176314.1;gbkey=CDS;gene=Kmt2c;product=histone-lysine N-methyltransferase 2C isoform X23;protein_id=XP_017176314.1;extra_copy_number=0
CM058245.1	Liftoff	CDS	27966101	27966133	.	-	.	ID=cds-XP_017176314.1;Parent=rna-XM_017320825.2;Dbxref=GeneID:231051,GenBank:XP_017176314.1,MGI:MGI:2444959;Name=XP_017176314.1;gbkey=CDS;gene=Kmt2c;product=histone-lysine N-methyltransferase 2C isoform X23;protein_id=XP_017176314.1;extra_copy_number=0
CM058245.1	Liftoff	CDS	27966307	27966435	.	-	.	ID=cds-XP_017176314.1;Parent=rna-XM_017320825.2;Dbxref=GeneID:231051,GenBank:XP_017176314.1,MGI:MGI:2444959;Name=XP_017176314.1;gbkey=CDS;gene=Kmt2c;product=histone-lysine N-methyltransferase 2C isoform X23;protein_id=XP_017176314.1;extra_copy_number=0
CM058245.1	Liftoff	CDS	27967236	27967283	.	-	.	ID=cds-XP_017176314.1;Parent=rna-XM_017320825.2;Dbxref=GeneID:231051,GenBank:XP_017176314.1,MGI:MGI:2444959;Name=XP_017176314.1;gbkey=CDS;gene=Kmt2c;product=histone-lysine N-methyltransferase 2C isoform X23;protein_id=XP_017176314.1;extra_copy_number=0
CM058245.1	Liftoff	CDS	27967656	27967760	.	-	.	ID=cds-XP_017176314.1;Parent=rna-XM_017320825.2;Dbxref=GeneID:231051,GenBank:XP_017176314.1,MGI:MGI:2444959;Name=XP_017176314.1;gbkey=CDS;gene=Kmt2c;product=histone-lysine N-methyltransferase 2C isoform X23;protein_id=XP_017176314.1;extra_copy_number=0
CM058245.1	Liftoff	CDS	27975274	27975442	.	-	.	ID=cds-XP_017176314.1;Parent=rna-XM_017320825.2;Dbxref=GeneID:231051,GenBank:XP_017176314.1,MGI:MGI:2444959;Name=XP_017176314.1;gbkey=CDS;gene=Kmt2c;product=histone-lysine N-methyltransferase 2C isoform X23;protein_id=XP_017176314.1;extra_copy_number=0
CM058245.1	Liftoff	CDS	27981769	27981899	.	-	.	ID=cds-XP_017176314.1;Parent=rna-XM_017320825.2;Dbxref=GeneID:231051,GenBank:XP_017176314.1,MGI:MGI:2444959;Name=XP_017176314.1;gbkey=CDS;gene=Kmt2c;product=histone-lysine N-methyltransferase 2C isoform X23;protein_id=XP_017176314.1;extra_copy_number=0
CM058245.1	Liftoff	CDS	27984222	27984341	.	-	.	ID=cds-XP_017176314.1;Parent=rna-XM_017320825.2;Dbxref=GeneID:231051,GenBank:XP_017176314.1,MGI:MGI:2444959;Name=XP_017176314.1;gbkey=CDS;gene=Kmt2c;product=histone-lysine N-methyltransferase 2C isoform X23;protein_id=XP_017176314.1;extra_copy_number=0
CM058245.1	Liftoff	CDS	27986673	27986801	.	-	.	ID=cds-XP_017176314.1;Parent=rna-XM_017320825.2;Dbxref=GeneID:231051,GenBank:XP_017176314.1,MGI:MGI:2444959;Name=XP_017176314.1;gbkey=CDS;gene=Kmt2c;product=histone-lysine N-methyltransferase 2C isoform X23;protein_id=XP_017176314.1;extra_copy_number=0
CM058245.1	Liftoff	CDS	27987913	27988125	.	-	.	ID=cds-XP_017176314.1;Parent=rna-XM_017320825.2;Dbxref=GeneID:231051,GenBank:XP_017176314.1,MGI:MGI:2444959;Name=XP_017176314.1;gbkey=CDS;gene=Kmt2c;product=histone-lysine N-methyltransferase 2C isoform X23;protein_id=XP_017176314.1;extra_copy_number=0
CM058245.1	Liftoff	CDS	27989088	27989153	.	-	.	ID=cds-XP_017176314.1;Parent=rna-XM_017320825.2;Dbxref=GeneID:231051,GenBank:XP_017176314.1,MGI:MGI:2444959;Name=XP_017176314.1;gbkey=CDS;gene=Kmt2c;product=histone-lysine N-methyltransferase 2C isoform X23;protein_id=XP_017176314.1;extra_copy_number=0
CM058245.1	Liftoff	CDS	27990160	27990269	.	-	.	ID=cds-XP_017176314.1;Parent=rna-XM_017320825.2;Dbxref=GeneID:231051,GenBank:XP_017176314.1,MGI:MGI:2444959;Name=XP_017176314.1;gbkey=CDS;gene=Kmt2c;product=histone-lysine N-methyltransferase 2C isoform X23;protein_id=XP_017176314.1;extra_copy_number=0
CM058245.1	Liftoff	CDS	27991196	27991360	.	-	.	ID=cds-XP_017176314.1;Parent=rna-XM_017320825.2;Dbxref=GeneID:231051,GenBank:XP_017176314.1,MGI:MGI:2444959;Name=XP_017176314.1;gbkey=CDS;gene=Kmt2c;product=histone-lysine N-methyltransferase 2C isoform X23;protein_id=XP_017176314.1;extra_copy_number=0
CM058245.1	Liftoff	CDS	27991500	27991681	.	-	.	ID=cds-XP_017176314.1;Parent=rna-XM_017320825.2;Dbxref=GeneID:231051,GenBank:XP_017176314.1,MGI:MGI:2444959;Name=XP_017176314.1;gbkey=CDS;gene=Kmt2c;product=histone-lysine N-methyltransferase 2C isoform X23;protein_id=XP_017176314.1;extra_copy_number=0
CM058245.1	Liftoff	CDS	27996173	27996277	.	-	.	ID=cds-XP_017176314.1;Parent=rna-XM_017320825.2;Dbxref=GeneID:231051,GenBank:XP_017176314.1,MGI:MGI:2444959;Name=XP_017176314.1;gbkey=CDS;gene=Kmt2c;product=histone-lysine N-methyltransferase 2C isoform X23;protein_id=XP_017176314.1;extra_copy_number=0
CM058245.1	Liftoff	CDS	27996453	27996554	.	-	.	ID=cds-XP_017176314.1;Parent=rna-XM_017320825.2;Dbxref=GeneID:231051,GenBank:XP_017176314.1,MGI:MGI:2444959;Name=XP_017176314.1;gbkey=CDS;gene=Kmt2c;product=histone-lysine N-methyltransferase 2C isoform X23;protein_id=XP_017176314.1;extra_copy_number=0
CM058245.1	Liftoff	CDS	28000307	28000423	.	-	.	ID=cds-XP_017176314.1;Parent=rna-XM_017320825.2;Dbxref=GeneID:231051,GenBank:XP_017176314.1,MGI:MGI:2444959;Name=XP_017176314.1;gbkey=CDS;gene=Kmt2c;product=histone-lysine N-methyltransferase 2C isoform X23;protein_id=XP_017176314.1;extra_copy_number=0
CM058245.1	Liftoff	CDS	28002938	28003057	.	-	.	ID=cds-XP_017176314.1;Parent=rna-XM_017320825.2;Dbxref=GeneID:231051,GenBank:XP_017176314.1,MGI:MGI:2444959;Name=XP_017176314.1;gbkey=CDS;gene=Kmt2c;product=histone-lysine N-methyltransferase 2C isoform X23;protein_id=XP_017176314.1;extra_copy_number=0
CM058245.1	Liftoff	CDS	28009627	28010330	.	-	.	ID=cds-XP_017176314.1;Parent=rna-XM_017320825.2;Dbxref=GeneID:231051,GenBank:XP_017176314.1,MGI:MGI:2444959;Name=XP_017176314.1;gbkey=CDS;gene=Kmt2c;product=histone-lysine N-methyltransferase 2C isoform X23;protein_id=XP_017176314.1;extra_copy_number=0
CM058245.1	Liftoff	CDS	28011351	28011428	.	-	.	ID=cds-XP_017176314.1;Parent=rna-XM_017320825.2;Dbxref=GeneID:231051,GenBank:XP_017176314.1,MGI:MGI:2444959;Name=XP_017176314.1;gbkey=CDS;gene=Kmt2c;product=histone-lysine N-methyltransferase 2C isoform X23;protein_id=XP_017176314.1;extra_copy_number=0
CM058245.1	Liftoff	CDS	28012203	28012316	.	-	.	ID=cds-XP_017176314.1;Parent=rna-XM_017320825.2;Dbxref=GeneID:231051,GenBank:XP_017176314.1,MGI:MGI:2444959;Name=XP_017176314.1;gbkey=CDS;gene=Kmt2c;product=histone-lysine N-methyltransferase 2C isoform X23;protein_id=XP_017176314.1;extra_copy_number=0
CM058245.1	Liftoff	CDS	28012737	28012888	.	-	.	ID=cds-XP_017176314.1;Parent=rna-XM_017320825.2;Dbxref=GeneID:231051,GenBank:XP_017176314.1,MGI:MGI:2444959;Name=XP_017176314.1;gbkey=CDS;gene=Kmt2c;product=histone-lysine N-methyltransferase 2C isoform X23;protein_id=XP_017176314.1;extra_copy_number=0
CM058245.1	Liftoff	CDS	28013974	28014143	.	-	.	ID=cds-XP_017176314.1;Parent=rna-XM_017320825.2;Dbxref=GeneID:231051,GenBank:XP_017176314.1,MGI:MGI:2444959;Name=XP_017176314.1;gbkey=CDS;gene=Kmt2c;product=histone-lysine N-methyltransferase 2C isoform X23;protein_id=XP_017176314.1;extra_copy_number=0
CM058245.1	Liftoff	CDS	28022506	28022620	.	-	.	ID=cds-XP_017176314.1;Parent=rna-XM_017320825.2;Dbxref=GeneID:231051,GenBank:XP_017176314.1,MGI:MGI:2444959;Name=XP_017176314.1;gbkey=CDS;gene=Kmt2c;product=histone-lysine N-methyltransferase 2C isoform X23;protein_id=XP_017176314.1;extra_copy_number=0
CM058245.1	Liftoff	CDS	28024786	28024957	.	-	.	ID=cds-XP_017176314.1;Parent=rna-XM_017320825.2;Dbxref=GeneID:231051,GenBank:XP_017176314.1,MGI:MGI:2444959;Name=XP_017176314.1;gbkey=CDS;gene=Kmt2c;product=histone-lysine N-methyltransferase 2C isoform X23;protein_id=XP_017176314.1;extra_copy_number=0
CM058245.1	Liftoff	CDS	28032253	28032415	.	-	.	ID=cds-XP_017176314.1;Parent=rna-XM_017320825.2;Dbxref=GeneID:231051,GenBank:XP_017176314.1,MGI:MGI:2444959;Name=XP_017176314.1;gbkey=CDS;gene=Kmt2c;product=histone-lysine N-methyltransferase 2C isoform X23;protein_id=XP_017176314.1;extra_copy_number=0
CM058245.1	Liftoff	CDS	28041143	28041252	.	-	.	ID=cds-XP_017176314.1;Parent=rna-XM_017320825.2;Dbxref=GeneID:231051,GenBank:XP_017176314.1,MGI:MGI:2444959;Name=XP_017176314.1;gbkey=CDS;gene=Kmt2c;product=histone-lysine N-methyltransferase 2C isoform X23;protein_id=XP_017176314.1;extra_copy_number=0
CM058245.1	Liftoff	CDS	28042232	28042380	.	-	.	ID=cds-XP_017176314.1;Parent=rna-XM_017320825.2;Dbxref=GeneID:231051,GenBank:XP_017176314.1,MGI:MGI:2444959;Name=XP_017176314.1;gbkey=CDS;gene=Kmt2c;product=histone-lysine N-methyltransferase 2C isoform X23;protein_id=XP_017176314.1;extra_copy_number=0
CM058245.1	Liftoff	CDS	28045995	28046192	.	-	.	ID=cds-XP_017176314.1;Parent=rna-XM_017320825.2;Dbxref=GeneID:231051,GenBank:XP_017176314.1,MGI:MGI:2444959;Name=XP_017176314.1;gbkey=CDS;gene=Kmt2c;product=histone-lysine N-methyltransferase 2C isoform X23;protein_id=XP_017176314.1;extra_copy_number=0
CM058245.1	Liftoff	CDS	28051750	28051891	.	-	.	ID=cds-XP_017176314.1;Parent=rna-XM_017320825.2;Dbxref=GeneID:231051,GenBank:XP_017176314.1,MGI:MGI:2444959;Name=XP_017176314.1;gbkey=CDS;gene=Kmt2c;product=histone-lysine N-methyltransferase 2C isoform X23;protein_id=XP_017176314.1;extra_copy_number=0
CM058245.1	Liftoff	CDS	28080733	28080821	.	-	.	ID=cds-XP_017176314.1;Parent=rna-XM_017320825.2;Dbxref=GeneID:231051,GenBank:XP_017176314.1,MGI:MGI:2444959;Name=XP_017176314.1;gbkey=CDS;gene=Kmt2c;product=histone-lysine N-methyltransferase 2C isoform X23;protein_id=XP_017176314.1;extra_copy_number=0
CM058245.1	Liftoff	CDS	28135303	28135463	.	-	.	ID=cds-XP_017176314.1;Parent=rna-XM_017320825.2;Dbxref=GeneID:231051,GenBank:XP_017176314.1,MGI:MGI:2444959;Name=XP_017176314.1;gbkey=CDS;gene=Kmt2c;product=histone-lysine N-methyltransferase 2C isoform X23;protein_id=XP_017176314.1;extra_copy_number=0
CM058245.1	Liftoff	mRNA	27908880	28135768	.	-	.	ID=rna-XM_017320826.2;Parent=gene-Kmt2c;Dbxref=GeneID:231051,GenBank:XM_017320826.2,MGI:MGI:2444959;Name=XM_017320826.2;gbkey=mRNA;gene=Kmt2c;model_evidence=Supporting evidence includes similarity to: 6 mRNAs%2C 38 ESTs%2C 2 Proteins%2C 1264 long SRA reads%2C and 99%25 coverage of the annotated genomic feature by RNAseq alignments%2C including 11 samples with support for all annotated introns;product=lysine (K)-specific methyltransferase 2C%2C transcript variant X25;transcript_id=XM_017320826.2;matches_ref_protein=True;valid_ORF=True;extra_copy_number=0
CM058245.1	Liftoff	exon	27908880	27910616	.	-	.	ID=exon-XM_017320826.2-59;Parent=rna-XM_017320826.2;Dbxref=GeneID:231051,GenBank:XM_017320826.2,MGI:MGI:2444959;gbkey=mRNA;gene=Kmt2c;product=lysine (K)-specific methyltransferase 2C%2C transcript variant X25;transcript_id=XM_017320826.2;extra_copy_number=0
CM058245.1	Liftoff	exon	27912486	27912594	.	-	.	ID=exon-XM_017320826.2-58;Parent=rna-XM_017320826.2;Dbxref=GeneID:231051,GenBank:XM_017320826.2,MGI:MGI:2444959;gbkey=mRNA;gene=Kmt2c;product=lysine (K)-specific methyltransferase 2C%2C transcript variant X25;transcript_id=XM_017320826.2;extra_copy_number=0
CM058245.1	Liftoff	exon	27912758	27912831	.	-	.	ID=exon-XM_017320826.2-57;Parent=rna-XM_017320826.2;Dbxref=GeneID:231051,GenBank:XM_017320826.2,MGI:MGI:2444959;gbkey=mRNA;gene=Kmt2c;product=lysine (K)-specific methyltransferase 2C%2C transcript variant X25;transcript_id=XM_017320826.2;extra_copy_number=0
CM058245.1	Liftoff	exon	27912998	27913114	.	-	.	ID=exon-XM_017320826.2-56;Parent=rna-XM_017320826.2;Dbxref=GeneID:231051,GenBank:XM_017320826.2,MGI:MGI:2444959;gbkey=mRNA;gene=Kmt2c;product=lysine (K)-specific methyltransferase 2C%2C transcript variant X25;transcript_id=XM_017320826.2;extra_copy_number=0
CM058245.1	Liftoff	exon	27918090	27918258	.	-	.	ID=exon-XM_017320826.2-55;Parent=rna-XM_017320826.2;Dbxref=GeneID:231051,GenBank:XM_017320826.2,MGI:MGI:2444959;gbkey=mRNA;gene=Kmt2c;product=lysine (K)-specific methyltransferase 2C%2C transcript variant X25;transcript_id=XM_017320826.2;extra_copy_number=0
CM058245.1	Liftoff	exon	27918531	27918661	.	-	.	ID=exon-XM_017320826.2-54;Parent=rna-XM_017320826.2;Dbxref=GeneID:231051,GenBank:XM_017320826.2,MGI:MGI:2444959;gbkey=mRNA;gene=Kmt2c;product=lysine (K)-specific methyltransferase 2C%2C transcript variant X25;transcript_id=XM_017320826.2;extra_copy_number=0
CM058245.1	Liftoff	exon	27919962	27920098	.	-	.	ID=exon-XM_017320826.2-53;Parent=rna-XM_017320826.2;Dbxref=GeneID:231051,GenBank:XM_017320826.2,MGI:MGI:2444959;gbkey=mRNA;gene=Kmt2c;product=lysine (K)-specific methyltransferase 2C%2C transcript variant X25;transcript_id=XM_017320826.2;extra_copy_number=0
CM058245.1	Liftoff	exon	27920925	27922041	.	-	.	ID=exon-XM_017320826.2-52;Parent=rna-XM_017320826.2;Dbxref=GeneID:231051,GenBank:XM_017320826.2,MGI:MGI:2444959;gbkey=mRNA;gene=Kmt2c;product=lysine (K)-specific methyltransferase 2C%2C transcript variant X25;transcript_id=XM_017320826.2;extra_copy_number=0
CM058245.1	Liftoff	exon	27923909	27924016	.	-	.	ID=exon-XM_017320826.2-51;Parent=rna-XM_017320826.2;Dbxref=GeneID:231051,GenBank:XM_017320826.2,MGI:MGI:2444959;gbkey=mRNA;gene=Kmt2c;product=lysine (K)-specific methyltransferase 2C%2C transcript variant X25;transcript_id=XM_017320826.2;extra_copy_number=0
CM058245.1	Liftoff	exon	27924564	27924703	.	-	.	ID=exon-XM_017320826.2-50;Parent=rna-XM_017320826.2;Dbxref=GeneID:231051,GenBank:XM_017320826.2,MGI:MGI:2444959;gbkey=mRNA;gene=Kmt2c;product=lysine (K)-specific methyltransferase 2C%2C transcript variant X25;transcript_id=XM_017320826.2;extra_copy_number=0
CM058245.1	Liftoff	exon	27925848	27926097	.	-	.	ID=exon-XM_017320826.2-49;Parent=rna-XM_017320826.2;Dbxref=GeneID:231051,GenBank:XM_017320826.2,MGI:MGI:2444959;gbkey=mRNA;gene=Kmt2c;product=lysine (K)-specific methyltransferase 2C%2C transcript variant X25;transcript_id=XM_017320826.2;extra_copy_number=0
CM058245.1	Liftoff	exon	27927350	27927486	.	-	.	ID=exon-XM_017320826.2-48;Parent=rna-XM_017320826.2;Dbxref=GeneID:231051,GenBank:XM_017320826.2,MGI:MGI:2444959;gbkey=mRNA;gene=Kmt2c;product=lysine (K)-specific methyltransferase 2C%2C transcript variant X25;transcript_id=XM_017320826.2;extra_copy_number=0
CM058245.1	Liftoff	exon	27927569	27927747	.	-	.	ID=exon-XM_017320826.2-47;Parent=rna-XM_017320826.2;Dbxref=GeneID:231051,GenBank:XM_017320826.2,MGI:MGI:2444959;gbkey=mRNA;gene=Kmt2c;product=lysine (K)-specific methyltransferase 2C%2C transcript variant X25;transcript_id=XM_017320826.2;extra_copy_number=0
CM058245.1	Liftoff	exon	27929674	27929821	.	-	.	ID=exon-XM_017320826.2-46;Parent=rna-XM_017320826.2;Dbxref=GeneID:231051,GenBank:XM_017320826.2,MGI:MGI:2444959;gbkey=mRNA;gene=Kmt2c;product=lysine (K)-specific methyltransferase 2C%2C transcript variant X25;transcript_id=XM_017320826.2;extra_copy_number=0
CM058245.1	Liftoff	exon	27929967	27930036	.	-	.	ID=exon-XM_017320826.2-45;Parent=rna-XM_017320826.2;Dbxref=GeneID:231051,GenBank:XM_017320826.2,MGI:MGI:2444959;gbkey=mRNA;gene=Kmt2c;product=lysine (K)-specific methyltransferase 2C%2C transcript variant X25;transcript_id=XM_017320826.2;extra_copy_number=0
CM058245.1	Liftoff	exon	27935730	27937436	.	-	.	ID=exon-XM_017320826.2-44;Parent=rna-XM_017320826.2;Dbxref=GeneID:231051,GenBank:XM_017320826.2,MGI:MGI:2444959;gbkey=mRNA;gene=Kmt2c;product=lysine (K)-specific methyltransferase 2C%2C transcript variant X25;transcript_id=XM_017320826.2;extra_copy_number=0
CM058245.1	Liftoff	exon	27939566	27939798	.	-	.	ID=exon-XM_017320826.2-43;Parent=rna-XM_017320826.2;Dbxref=GeneID:231051,GenBank:XM_017320826.2,MGI:MGI:2444959;gbkey=mRNA;gene=Kmt2c;product=lysine (K)-specific methyltransferase 2C%2C transcript variant X25;transcript_id=XM_017320826.2;extra_copy_number=0
CM058245.1	Liftoff	exon	27941538	27941601	.	-	.	ID=exon-XM_017320826.2-42;Parent=rna-XM_017320826.2;Dbxref=GeneID:231051,GenBank:XM_017320826.2,MGI:MGI:2444959;gbkey=mRNA;gene=Kmt2c;product=lysine (K)-specific methyltransferase 2C%2C transcript variant X25;transcript_id=XM_017320826.2;extra_copy_number=0
CM058245.1	Liftoff	exon	27942769	27942847	.	-	.	ID=exon-XM_017320826.2-41;Parent=rna-XM_017320826.2;Dbxref=GeneID:231051,GenBank:XM_017320826.2,MGI:MGI:2444959;gbkey=mRNA;gene=Kmt2c;product=lysine (K)-specific methyltransferase 2C%2C transcript variant X25;transcript_id=XM_017320826.2;extra_copy_number=0
CM058245.1	Liftoff	exon	27945299	27945410	.	-	.	ID=exon-XM_017320826.2-40;Parent=rna-XM_017320826.2;Dbxref=GeneID:231051,GenBank:XM_017320826.2,MGI:MGI:2444959;gbkey=mRNA;gene=Kmt2c;product=lysine (K)-specific methyltransferase 2C%2C transcript variant X25;transcript_id=XM_017320826.2;extra_copy_number=0
CM058245.1	Liftoff	exon	27946460	27948279	.	-	.	ID=exon-XM_017320826.2-39;Parent=rna-XM_017320826.2;Dbxref=GeneID:231051,GenBank:XM_017320826.2,MGI:MGI:2444959;gbkey=mRNA;gene=Kmt2c;product=lysine (K)-specific methyltransferase 2C%2C transcript variant X25;transcript_id=XM_017320826.2;extra_copy_number=0
CM058245.1	Liftoff	exon	27950116	27950408	.	-	.	ID=exon-XM_017320826.2-38;Parent=rna-XM_017320826.2;Dbxref=GeneID:231051,GenBank:XM_017320826.2,MGI:MGI:2444959;gbkey=mRNA;gene=Kmt2c;product=lysine (K)-specific methyltransferase 2C%2C transcript variant X25;transcript_id=XM_017320826.2;extra_copy_number=0
CM058245.1	Liftoff	exon	27950840	27952735	.	-	.	ID=exon-XM_017320826.2-37;Parent=rna-XM_017320826.2;Dbxref=GeneID:231051,GenBank:XM_017320826.2,MGI:MGI:2444959;gbkey=mRNA;gene=Kmt2c;product=lysine (K)-specific methyltransferase 2C%2C transcript variant X25;transcript_id=XM_017320826.2;extra_copy_number=0
CM058245.1	Liftoff	exon	27955852	27956034	.	-	.	ID=exon-XM_017320826.2-36;Parent=rna-XM_017320826.2;Dbxref=GeneID:231051,GenBank:XM_017320826.2,MGI:MGI:2444959;gbkey=mRNA;gene=Kmt2c;product=lysine (K)-specific methyltransferase 2C%2C transcript variant X25;transcript_id=XM_017320826.2;extra_copy_number=0
CM058245.1	Liftoff	exon	27957167	27957240	.	-	.	ID=exon-XM_017320826.2-35;Parent=rna-XM_017320826.2;Dbxref=GeneID:231051,GenBank:XM_017320826.2,MGI:MGI:2444959;gbkey=mRNA;gene=Kmt2c;product=lysine (K)-specific methyltransferase 2C%2C transcript variant X25;transcript_id=XM_017320826.2;extra_copy_number=0
CM058245.1	Liftoff	exon	27960512	27960726	.	-	.	ID=exon-XM_017320826.2-34;Parent=rna-XM_017320826.2;Dbxref=GeneID:231051,GenBank:XM_017320826.2,MGI:MGI:2444959;gbkey=mRNA;gene=Kmt2c;product=lysine (K)-specific methyltransferase 2C%2C transcript variant X25;transcript_id=XM_017320826.2;extra_copy_number=0
CM058245.1	Liftoff	exon	27960949	27961081	.	-	.	ID=exon-XM_017320826.2-33;Parent=rna-XM_017320826.2;Dbxref=GeneID:231051,GenBank:XM_017320826.2,MGI:MGI:2444959;gbkey=mRNA;gene=Kmt2c;product=lysine (K)-specific methyltransferase 2C%2C transcript variant X25;transcript_id=XM_017320826.2;extra_copy_number=0
CM058245.1	Liftoff	exon	27965883	27966002	.	-	.	ID=exon-XM_017320826.2-32;Parent=rna-XM_017320826.2;Dbxref=GeneID:231051,GenBank:XM_017320826.2,MGI:MGI:2444959;gbkey=mRNA;gene=Kmt2c;product=lysine (K)-specific methyltransferase 2C%2C transcript variant X25;transcript_id=XM_017320826.2;extra_copy_number=0
CM058245.1	Liftoff	exon	27966101	27966133	.	-	.	ID=exon-XM_017320826.2-31;Parent=rna-XM_017320826.2;Dbxref=GeneID:231051,GenBank:XM_017320826.2,MGI:MGI:2444959;gbkey=mRNA;gene=Kmt2c;product=lysine (K)-specific methyltransferase 2C%2C transcript variant X25;transcript_id=XM_017320826.2;extra_copy_number=0
CM058245.1	Liftoff	exon	27966307	27966435	.	-	.	ID=exon-XM_017320826.2-30;Parent=rna-XM_017320826.2;Dbxref=GeneID:231051,GenBank:XM_017320826.2,MGI:MGI:2444959;gbkey=mRNA;gene=Kmt2c;product=lysine (K)-specific methyltransferase 2C%2C transcript variant X25;transcript_id=XM_017320826.2;extra_copy_number=0
CM058245.1	Liftoff	exon	27967236	27967283	.	-	.	ID=exon-XM_017320826.2-29;Parent=rna-XM_017320826.2;Dbxref=GeneID:231051,GenBank:XM_017320826.2,MGI:MGI:2444959;gbkey=mRNA;gene=Kmt2c;product=lysine (K)-specific methyltransferase 2C%2C transcript variant X25;transcript_id=XM_017320826.2;extra_copy_number=0
CM058245.1	Liftoff	exon	27967656	27967760	.	-	.	ID=exon-XM_017320826.2-28;Parent=rna-XM_017320826.2;Dbxref=GeneID:231051,GenBank:XM_017320826.2,MGI:MGI:2444959;gbkey=mRNA;gene=Kmt2c;product=lysine (K)-specific methyltransferase 2C%2C transcript variant X25;transcript_id=XM_017320826.2;extra_copy_number=0
CM058245.1	Liftoff	exon	27975274	27975442	.	-	.	ID=exon-XM_017320826.2-27;Parent=rna-XM_017320826.2;Dbxref=GeneID:231051,GenBank:XM_017320826.2,MGI:MGI:2444959;gbkey=mRNA;gene=Kmt2c;product=lysine (K)-specific methyltransferase 2C%2C transcript variant X25;transcript_id=XM_017320826.2;extra_copy_number=0
CM058245.1	Liftoff	exon	27981769	27981899	.	-	.	ID=exon-XM_017320826.2-26;Parent=rna-XM_017320826.2;Dbxref=GeneID:231051,GenBank:XM_017320826.2,MGI:MGI:2444959;gbkey=mRNA;gene=Kmt2c;product=lysine (K)-specific methyltransferase 2C%2C transcript variant X25;transcript_id=XM_017320826.2;extra_copy_number=0
CM058245.1	Liftoff	exon	27984222	27984341	.	-	.	ID=exon-XM_017320826.2-25;Parent=rna-XM_017320826.2;Dbxref=GeneID:231051,GenBank:XM_017320826.2,MGI:MGI:2444959;gbkey=mRNA;gene=Kmt2c;product=lysine (K)-specific methyltransferase 2C%2C transcript variant X25;transcript_id=XM_017320826.2;extra_copy_number=0
CM058245.1	Liftoff	exon	27986673	27986801	.	-	.	ID=exon-XM_017320826.2-24;Parent=rna-XM_017320826.2;Dbxref=GeneID:231051,GenBank:XM_017320826.2,MGI:MGI:2444959;gbkey=mRNA;gene=Kmt2c;product=lysine (K)-specific methyltransferase 2C%2C transcript variant X25;transcript_id=XM_017320826.2;extra_copy_number=0
CM058245.1	Liftoff	exon	27987913	27988125	.	-	.	ID=exon-XM_017320826.2-23;Parent=rna-XM_017320826.2;Dbxref=GeneID:231051,GenBank:XM_017320826.2,MGI:MGI:2444959;gbkey=mRNA;gene=Kmt2c;product=lysine (K)-specific methyltransferase 2C%2C transcript variant X25;transcript_id=XM_017320826.2;extra_copy_number=0
CM058245.1	Liftoff	exon	27989088	27989153	.	-	.	ID=exon-XM_017320826.2-22;Parent=rna-XM_017320826.2;Dbxref=GeneID:231051,GenBank:XM_017320826.2,MGI:MGI:2444959;gbkey=mRNA;gene=Kmt2c;product=lysine (K)-specific methyltransferase 2C%2C transcript variant X25;transcript_id=XM_017320826.2;extra_copy_number=0
CM058245.1	Liftoff	exon	27990160	27990269	.	-	.	ID=exon-XM_017320826.2-21;Parent=rna-XM_017320826.2;Dbxref=GeneID:231051,GenBank:XM_017320826.2,MGI:MGI:2444959;gbkey=mRNA;gene=Kmt2c;product=lysine (K)-specific methyltransferase 2C%2C transcript variant X25;transcript_id=XM_017320826.2;extra_copy_number=0
CM058245.1	Liftoff	exon	27991196	27991360	.	-	.	ID=exon-XM_017320826.2-20;Parent=rna-XM_017320826.2;Dbxref=GeneID:231051,GenBank:XM_017320826.2,MGI:MGI:2444959;gbkey=mRNA;gene=Kmt2c;product=lysine (K)-specific methyltransferase 2C%2C transcript variant X25;transcript_id=XM_017320826.2;extra_copy_number=0
CM058245.1	Liftoff	exon	27991500	27991681	.	-	.	ID=exon-XM_017320826.2-19;Parent=rna-XM_017320826.2;Dbxref=GeneID:231051,GenBank:XM_017320826.2,MGI:MGI:2444959;gbkey=mRNA;gene=Kmt2c;product=lysine (K)-specific methyltransferase 2C%2C transcript variant X25;transcript_id=XM_017320826.2;extra_copy_number=0
CM058245.1	Liftoff	exon	27996173	27996277	.	-	.	ID=exon-XM_017320826.2-18;Parent=rna-XM_017320826.2;Dbxref=GeneID:231051,GenBank:XM_017320826.2,MGI:MGI:2444959;gbkey=mRNA;gene=Kmt2c;product=lysine (K)-specific methyltransferase 2C%2C transcript variant X25;transcript_id=XM_017320826.2;extra_copy_number=0
CM058245.1	Liftoff	exon	27996453	27996554	.	-	.	ID=exon-XM_017320826.2-17;Parent=rna-XM_017320826.2;Dbxref=GeneID:231051,GenBank:XM_017320826.2,MGI:MGI:2444959;gbkey=mRNA;gene=Kmt2c;product=lysine (K)-specific methyltransferase 2C%2C transcript variant X25;transcript_id=XM_017320826.2;extra_copy_number=0
CM058245.1	Liftoff	exon	28000307	28000423	.	-	.	ID=exon-XM_017320826.2-16;Parent=rna-XM_017320826.2;Dbxref=GeneID:231051,GenBank:XM_017320826.2,MGI:MGI:2444959;gbkey=mRNA;gene=Kmt2c;product=lysine (K)-specific methyltransferase 2C%2C transcript variant X25;transcript_id=XM_017320826.2;extra_copy_number=0
CM058245.1	Liftoff	exon	28002938	28003057	.	-	.	ID=exon-XM_017320826.2-15;Parent=rna-XM_017320826.2;Dbxref=GeneID:231051,GenBank:XM_017320826.2,MGI:MGI:2444959;gbkey=mRNA;gene=Kmt2c;product=lysine (K)-specific methyltransferase 2C%2C transcript variant X25;transcript_id=XM_017320826.2;extra_copy_number=0
CM058245.1	Liftoff	exon	28009627	28010330	.	-	.	ID=exon-XM_017320826.2-14;Parent=rna-XM_017320826.2;Dbxref=GeneID:231051,GenBank:XM_017320826.2,MGI:MGI:2444959;gbkey=mRNA;gene=Kmt2c;product=lysine (K)-specific methyltransferase 2C%2C transcript variant X25;transcript_id=XM_017320826.2;extra_copy_number=0
CM058245.1	Liftoff	exon	28011351	28011428	.	-	.	ID=exon-XM_017320826.2-13;Parent=rna-XM_017320826.2;Dbxref=GeneID:231051,GenBank:XM_017320826.2,MGI:MGI:2444959;gbkey=mRNA;gene=Kmt2c;product=lysine (K)-specific methyltransferase 2C%2C transcript variant X25;transcript_id=XM_017320826.2;extra_copy_number=0
CM058245.1	Liftoff	exon	28012203	28012316	.	-	.	ID=exon-XM_017320826.2-12;Parent=rna-XM_017320826.2;Dbxref=GeneID:231051,GenBank:XM_017320826.2,MGI:MGI:2444959;gbkey=mRNA;gene=Kmt2c;product=lysine (K)-specific methyltransferase 2C%2C transcript variant X25;transcript_id=XM_017320826.2;extra_copy_number=0
CM058245.1	Liftoff	exon	28012737	28012888	.	-	.	ID=exon-XM_017320826.2-11;Parent=rna-XM_017320826.2;Dbxref=GeneID:231051,GenBank:XM_017320826.2,MGI:MGI:2444959;gbkey=mRNA;gene=Kmt2c;product=lysine (K)-specific methyltransferase 2C%2C transcript variant X25;transcript_id=XM_017320826.2;extra_copy_number=0
CM058245.1	Liftoff	exon	28013974	28014143	.	-	.	ID=exon-XM_017320826.2-10;Parent=rna-XM_017320826.2;Dbxref=GeneID:231051,GenBank:XM_017320826.2,MGI:MGI:2444959;gbkey=mRNA;gene=Kmt2c;product=lysine (K)-specific methyltransferase 2C%2C transcript variant X25;transcript_id=XM_017320826.2;extra_copy_number=0
CM058245.1	Liftoff	exon	28022506	28022620	.	-	.	ID=exon-XM_017320826.2-9;Parent=rna-XM_017320826.2;Dbxref=GeneID:231051,GenBank:XM_017320826.2,MGI:MGI:2444959;gbkey=mRNA;gene=Kmt2c;product=lysine (K)-specific methyltransferase 2C%2C transcript variant X25;transcript_id=XM_017320826.2;extra_copy_number=0
CM058245.1	Liftoff	exon	28024786	28024957	.	-	.	ID=exon-XM_017320826.2-8;Parent=rna-XM_017320826.2;Dbxref=GeneID:231051,GenBank:XM_017320826.2,MGI:MGI:2444959;gbkey=mRNA;gene=Kmt2c;product=lysine (K)-specific methyltransferase 2C%2C transcript variant X25;transcript_id=XM_017320826.2;extra_copy_number=0
CM058245.1	Liftoff	exon	28032253	28032415	.	-	.	ID=exon-XM_017320826.2-7;Parent=rna-XM_017320826.2;Dbxref=GeneID:231051,GenBank:XM_017320826.2,MGI:MGI:2444959;gbkey=mRNA;gene=Kmt2c;product=lysine (K)-specific methyltransferase 2C%2C transcript variant X25;transcript_id=XM_017320826.2;extra_copy_number=0
CM058245.1	Liftoff	exon	28041143	28041252	.	-	.	ID=exon-XM_017320826.2-6;Parent=rna-XM_017320826.2;Dbxref=GeneID:231051,GenBank:XM_017320826.2,MGI:MGI:2444959;gbkey=mRNA;gene=Kmt2c;product=lysine (K)-specific methyltransferase 2C%2C transcript variant X25;transcript_id=XM_017320826.2;extra_copy_number=0
CM058245.1	Liftoff	exon	28042232	28042380	.	-	.	ID=exon-XM_017320826.2-5;Parent=rna-XM_017320826.2;Dbxref=GeneID:231051,GenBank:XM_017320826.2,MGI:MGI:2444959;gbkey=mRNA;gene=Kmt2c;product=lysine (K)-specific methyltransferase 2C%2C transcript variant X25;transcript_id=XM_017320826.2;extra_copy_number=0
CM058245.1	Liftoff	exon	28045995	28046192	.	-	.	ID=exon-XM_017320826.2-4;Parent=rna-XM_017320826.2;Dbxref=GeneID:231051,GenBank:XM_017320826.2,MGI:MGI:2444959;gbkey=mRNA;gene=Kmt2c;product=lysine (K)-specific methyltransferase 2C%2C transcript variant X25;transcript_id=XM_017320826.2;extra_copy_number=0
CM058245.1	Liftoff	exon	28051750	28051891	.	-	.	ID=exon-XM_017320826.2-3;Parent=rna-XM_017320826.2;Dbxref=GeneID:231051,GenBank:XM_017320826.2,MGI:MGI:2444959;gbkey=mRNA;gene=Kmt2c;product=lysine (K)-specific methyltransferase 2C%2C transcript variant X25;transcript_id=XM_017320826.2;extra_copy_number=0
CM058245.1	Liftoff	exon	28080733	28080821	.	-	.	ID=exon-XM_017320826.2-2;Parent=rna-XM_017320826.2;Dbxref=GeneID:231051,GenBank:XM_017320826.2,MGI:MGI:2444959;gbkey=mRNA;gene=Kmt2c;product=lysine (K)-specific methyltransferase 2C%2C transcript variant X25;transcript_id=XM_017320826.2;extra_copy_number=0
CM058245.1	Liftoff	exon	28135303	28135768	.	-	.	ID=exon-XM_017320826.2-1;Parent=rna-XM_017320826.2;Dbxref=GeneID:231051,GenBank:XM_017320826.2,MGI:MGI:2444959;gbkey=mRNA;gene=Kmt2c;product=lysine (K)-specific methyltransferase 2C%2C transcript variant X25;transcript_id=XM_017320826.2;extra_copy_number=0
CM058245.1	Liftoff	CDS	27910524	27910616	.	-	.	ID=cds-XP_017176315.1;Parent=rna-XM_017320826.2;Dbxref=GeneID:231051,GenBank:XP_017176315.1,MGI:MGI:2444959;Name=XP_017176315.1;gbkey=CDS;gene=Kmt2c;product=histone-lysine N-methyltransferase 2C isoform X25;protein_id=XP_017176315.1;extra_copy_number=0
CM058245.1	Liftoff	CDS	27912486	27912594	.	-	.	ID=cds-XP_017176315.1;Parent=rna-XM_017320826.2;Dbxref=GeneID:231051,GenBank:XP_017176315.1,MGI:MGI:2444959;Name=XP_017176315.1;gbkey=CDS;gene=Kmt2c;product=histone-lysine N-methyltransferase 2C isoform X25;protein_id=XP_017176315.1;extra_copy_number=0
CM058245.1	Liftoff	CDS	27912758	27912831	.	-	.	ID=cds-XP_017176315.1;Parent=rna-XM_017320826.2;Dbxref=GeneID:231051,GenBank:XP_017176315.1,MGI:MGI:2444959;Name=XP_017176315.1;gbkey=CDS;gene=Kmt2c;product=histone-lysine N-methyltransferase 2C isoform X25;protein_id=XP_017176315.1;extra_copy_number=0
CM058245.1	Liftoff	CDS	27912998	27913114	.	-	.	ID=cds-XP_017176315.1;Parent=rna-XM_017320826.2;Dbxref=GeneID:231051,GenBank:XP_017176315.1,MGI:MGI:2444959;Name=XP_017176315.1;gbkey=CDS;gene=Kmt2c;product=histone-lysine N-methyltransferase 2C isoform X25;protein_id=XP_017176315.1;extra_copy_number=0
CM058245.1	Liftoff	CDS	27918090	27918258	.	-	.	ID=cds-XP_017176315.1;Parent=rna-XM_017320826.2;Dbxref=GeneID:231051,GenBank:XP_017176315.1,MGI:MGI:2444959;Name=XP_017176315.1;gbkey=CDS;gene=Kmt2c;product=histone-lysine N-methyltransferase 2C isoform X25;protein_id=XP_017176315.1;extra_copy_number=0
CM058245.1	Liftoff	CDS	27918531	27918661	.	-	.	ID=cds-XP_017176315.1;Parent=rna-XM_017320826.2;Dbxref=GeneID:231051,GenBank:XP_017176315.1,MGI:MGI:2444959;Name=XP_017176315.1;gbkey=CDS;gene=Kmt2c;product=histone-lysine N-methyltransferase 2C isoform X25;protein_id=XP_017176315.1;extra_copy_number=0
CM058245.1	Liftoff	CDS	27919962	27920098	.	-	.	ID=cds-XP_017176315.1;Parent=rna-XM_017320826.2;Dbxref=GeneID:231051,GenBank:XP_017176315.1,MGI:MGI:2444959;Name=XP_017176315.1;gbkey=CDS;gene=Kmt2c;product=histone-lysine N-methyltransferase 2C isoform X25;protein_id=XP_017176315.1;extra_copy_number=0
CM058245.1	Liftoff	CDS	27920925	27922041	.	-	.	ID=cds-XP_017176315.1;Parent=rna-XM_017320826.2;Dbxref=GeneID:231051,GenBank:XP_017176315.1,MGI:MGI:2444959;Name=XP_017176315.1;gbkey=CDS;gene=Kmt2c;product=histone-lysine N-methyltransferase 2C isoform X25;protein_id=XP_017176315.1;extra_copy_number=0
CM058245.1	Liftoff	CDS	27923909	27924016	.	-	.	ID=cds-XP_017176315.1;Parent=rna-XM_017320826.2;Dbxref=GeneID:231051,GenBank:XP_017176315.1,MGI:MGI:2444959;Name=XP_017176315.1;gbkey=CDS;gene=Kmt2c;product=histone-lysine N-methyltransferase 2C isoform X25;protein_id=XP_017176315.1;extra_copy_number=0
CM058245.1	Liftoff	CDS	27924564	27924703	.	-	.	ID=cds-XP_017176315.1;Parent=rna-XM_017320826.2;Dbxref=GeneID:231051,GenBank:XP_017176315.1,MGI:MGI:2444959;Name=XP_017176315.1;gbkey=CDS;gene=Kmt2c;product=histone-lysine N-methyltransferase 2C isoform X25;protein_id=XP_017176315.1;extra_copy_number=0
CM058245.1	Liftoff	CDS	27925848	27926097	.	-	.	ID=cds-XP_017176315.1;Parent=rna-XM_017320826.2;Dbxref=GeneID:231051,GenBank:XP_017176315.1,MGI:MGI:2444959;Name=XP_017176315.1;gbkey=CDS;gene=Kmt2c;product=histone-lysine N-methyltransferase 2C isoform X25;protein_id=XP_017176315.1;extra_copy_number=0
CM058245.1	Liftoff	CDS	27927350	27927486	.	-	.	ID=cds-XP_017176315.1;Parent=rna-XM_017320826.2;Dbxref=GeneID:231051,GenBank:XP_017176315.1,MGI:MGI:2444959;Name=XP_017176315.1;gbkey=CDS;gene=Kmt2c;product=histone-lysine N-methyltransferase 2C isoform X25;protein_id=XP_017176315.1;extra_copy_number=0
CM058245.1	Liftoff	CDS	27927569	27927747	.	-	.	ID=cds-XP_017176315.1;Parent=rna-XM_017320826.2;Dbxref=GeneID:231051,GenBank:XP_017176315.1,MGI:MGI:2444959;Name=XP_017176315.1;gbkey=CDS;gene=Kmt2c;product=histone-lysine N-methyltransferase 2C isoform X25;protein_id=XP_017176315.1;extra_copy_number=0
CM058245.1	Liftoff	CDS	27929674	27929821	.	-	.	ID=cds-XP_017176315.1;Parent=rna-XM_017320826.2;Dbxref=GeneID:231051,GenBank:XP_017176315.1,MGI:MGI:2444959;Name=XP_017176315.1;gbkey=CDS;gene=Kmt2c;product=histone-lysine N-methyltransferase 2C isoform X25;protein_id=XP_017176315.1;extra_copy_number=0
CM058245.1	Liftoff	CDS	27929967	27930036	.	-	.	ID=cds-XP_017176315.1;Parent=rna-XM_017320826.2;Dbxref=GeneID:231051,GenBank:XP_017176315.1,MGI:MGI:2444959;Name=XP_017176315.1;gbkey=CDS;gene=Kmt2c;product=histone-lysine N-methyltransferase 2C isoform X25;protein_id=XP_017176315.1;extra_copy_number=0
CM058245.1	Liftoff	CDS	27935730	27937436	.	-	.	ID=cds-XP_017176315.1;Parent=rna-XM_017320826.2;Dbxref=GeneID:231051,GenBank:XP_017176315.1,MGI:MGI:2444959;Name=XP_017176315.1;gbkey=CDS;gene=Kmt2c;product=histone-lysine N-methyltransferase 2C isoform X25;protein_id=XP_017176315.1;extra_copy_number=0
CM058245.1	Liftoff	CDS	27939566	27939798	.	-	.	ID=cds-XP_017176315.1;Parent=rna-XM_017320826.2;Dbxref=GeneID:231051,GenBank:XP_017176315.1,MGI:MGI:2444959;Name=XP_017176315.1;gbkey=CDS;gene=Kmt2c;product=histone-lysine N-methyltransferase 2C isoform X25;protein_id=XP_017176315.1;extra_copy_number=0
CM058245.1	Liftoff	CDS	27941538	27941601	.	-	.	ID=cds-XP_017176315.1;Parent=rna-XM_017320826.2;Dbxref=GeneID:231051,GenBank:XP_017176315.1,MGI:MGI:2444959;Name=XP_017176315.1;gbkey=CDS;gene=Kmt2c;product=histone-lysine N-methyltransferase 2C isoform X25;protein_id=XP_017176315.1;extra_copy_number=0
CM058245.1	Liftoff	CDS	27942769	27942847	.	-	.	ID=cds-XP_017176315.1;Parent=rna-XM_017320826.2;Dbxref=GeneID:231051,GenBank:XP_017176315.1,MGI:MGI:2444959;Name=XP_017176315.1;gbkey=CDS;gene=Kmt2c;product=histone-lysine N-methyltransferase 2C isoform X25;protein_id=XP_017176315.1;extra_copy_number=0
CM058245.1	Liftoff	CDS	27945299	27945410	.	-	.	ID=cds-XP_017176315.1;Parent=rna-XM_017320826.2;Dbxref=GeneID:231051,GenBank:XP_017176315.1,MGI:MGI:2444959;Name=XP_017176315.1;gbkey=CDS;gene=Kmt2c;product=histone-lysine N-methyltransferase 2C isoform X25;protein_id=XP_017176315.1;extra_copy_number=0
CM058245.1	Liftoff	CDS	27946460	27948279	.	-	.	ID=cds-XP_017176315.1;Parent=rna-XM_017320826.2;Dbxref=GeneID:231051,GenBank:XP_017176315.1,MGI:MGI:2444959;Name=XP_017176315.1;gbkey=CDS;gene=Kmt2c;product=histone-lysine N-methyltransferase 2C isoform X25;protein_id=XP_017176315.1;extra_copy_number=0
CM058245.1	Liftoff	CDS	27950116	27950408	.	-	.	ID=cds-XP_017176315.1;Parent=rna-XM_017320826.2;Dbxref=GeneID:231051,GenBank:XP_017176315.1,MGI:MGI:2444959;Name=XP_017176315.1;gbkey=CDS;gene=Kmt2c;product=histone-lysine N-methyltransferase 2C isoform X25;protein_id=XP_017176315.1;extra_copy_number=0
CM058245.1	Liftoff	CDS	27950840	27952735	.	-	.	ID=cds-XP_017176315.1;Parent=rna-XM_017320826.2;Dbxref=GeneID:231051,GenBank:XP_017176315.1,MGI:MGI:2444959;Name=XP_017176315.1;gbkey=CDS;gene=Kmt2c;product=histone-lysine N-methyltransferase 2C isoform X25;protein_id=XP_017176315.1;extra_copy_number=0
CM058245.1	Liftoff	CDS	27955852	27956034	.	-	.	ID=cds-XP_017176315.1;Parent=rna-XM_017320826.2;Dbxref=GeneID:231051,GenBank:XP_017176315.1,MGI:MGI:2444959;Name=XP_017176315.1;gbkey=CDS;gene=Kmt2c;product=histone-lysine N-methyltransferase 2C isoform X25;protein_id=XP_017176315.1;extra_copy_number=0
CM058245.1	Liftoff	CDS	27957167	27957240	.	-	.	ID=cds-XP_017176315.1;Parent=rna-XM_017320826.2;Dbxref=GeneID:231051,GenBank:XP_017176315.1,MGI:MGI:2444959;Name=XP_017176315.1;gbkey=CDS;gene=Kmt2c;product=histone-lysine N-methyltransferase 2C isoform X25;protein_id=XP_017176315.1;extra_copy_number=0
CM058245.1	Liftoff	CDS	27960512	27960726	.	-	.	ID=cds-XP_017176315.1;Parent=rna-XM_017320826.2;Dbxref=GeneID:231051,GenBank:XP_017176315.1,MGI:MGI:2444959;Name=XP_017176315.1;gbkey=CDS;gene=Kmt2c;product=histone-lysine N-methyltransferase 2C isoform X25;protein_id=XP_017176315.1;extra_copy_number=0
CM058245.1	Liftoff	CDS	27960949	27961081	.	-	.	ID=cds-XP_017176315.1;Parent=rna-XM_017320826.2;Dbxref=GeneID:231051,GenBank:XP_017176315.1,MGI:MGI:2444959;Name=XP_017176315.1;gbkey=CDS;gene=Kmt2c;product=histone-lysine N-methyltransferase 2C isoform X25;protein_id=XP_017176315.1;extra_copy_number=0
CM058245.1	Liftoff	CDS	27965883	27966002	.	-	.	ID=cds-XP_017176315.1;Parent=rna-XM_017320826.2;Dbxref=GeneID:231051,GenBank:XP_017176315.1,MGI:MGI:2444959;Name=XP_017176315.1;gbkey=CDS;gene=Kmt2c;product=histone-lysine N-methyltransferase 2C isoform X25;protein_id=XP_017176315.1;extra_copy_number=0
CM058245.1	Liftoff	CDS	27966101	27966133	.	-	.	ID=cds-XP_017176315.1;Parent=rna-XM_017320826.2;Dbxref=GeneID:231051,GenBank:XP_017176315.1,MGI:MGI:2444959;Name=XP_017176315.1;gbkey=CDS;gene=Kmt2c;product=histone-lysine N-methyltransferase 2C isoform X25;protein_id=XP_017176315.1;extra_copy_number=0
CM058245.1	Liftoff	CDS	27966307	27966435	.	-	.	ID=cds-XP_017176315.1;Parent=rna-XM_017320826.2;Dbxref=GeneID:231051,GenBank:XP_017176315.1,MGI:MGI:2444959;Name=XP_017176315.1;gbkey=CDS;gene=Kmt2c;product=histone-lysine N-methyltransferase 2C isoform X25;protein_id=XP_017176315.1;extra_copy_number=0
CM058245.1	Liftoff	CDS	27967236	27967283	.	-	.	ID=cds-XP_017176315.1;Parent=rna-XM_017320826.2;Dbxref=GeneID:231051,GenBank:XP_017176315.1,MGI:MGI:2444959;Name=XP_017176315.1;gbkey=CDS;gene=Kmt2c;product=histone-lysine N-methyltransferase 2C isoform X25;protein_id=XP_017176315.1;extra_copy_number=0
CM058245.1	Liftoff	CDS	27967656	27967760	.	-	.	ID=cds-XP_017176315.1;Parent=rna-XM_017320826.2;Dbxref=GeneID:231051,GenBank:XP_017176315.1,MGI:MGI:2444959;Name=XP_017176315.1;gbkey=CDS;gene=Kmt2c;product=histone-lysine N-methyltransferase 2C isoform X25;protein_id=XP_017176315.1;extra_copy_number=0
CM058245.1	Liftoff	CDS	27975274	27975442	.	-	.	ID=cds-XP_017176315.1;Parent=rna-XM_017320826.2;Dbxref=GeneID:231051,GenBank:XP_017176315.1,MGI:MGI:2444959;Name=XP_017176315.1;gbkey=CDS;gene=Kmt2c;product=histone-lysine N-methyltransferase 2C isoform X25;protein_id=XP_017176315.1;extra_copy_number=0
CM058245.1	Liftoff	CDS	27981769	27981899	.	-	.	ID=cds-XP_017176315.1;Parent=rna-XM_017320826.2;Dbxref=GeneID:231051,GenBank:XP_017176315.1,MGI:MGI:2444959;Name=XP_017176315.1;gbkey=CDS;gene=Kmt2c;product=histone-lysine N-methyltransferase 2C isoform X25;protein_id=XP_017176315.1;extra_copy_number=0
CM058245.1	Liftoff	CDS	27984222	27984341	.	-	.	ID=cds-XP_017176315.1;Parent=rna-XM_017320826.2;Dbxref=GeneID:231051,GenBank:XP_017176315.1,MGI:MGI:2444959;Name=XP_017176315.1;gbkey=CDS;gene=Kmt2c;product=histone-lysine N-methyltransferase 2C isoform X25;protein_id=XP_017176315.1;extra_copy_number=0
CM058245.1	Liftoff	CDS	27986673	27986801	.	-	.	ID=cds-XP_017176315.1;Parent=rna-XM_017320826.2;Dbxref=GeneID:231051,GenBank:XP_017176315.1,MGI:MGI:2444959;Name=XP_017176315.1;gbkey=CDS;gene=Kmt2c;product=histone-lysine N-methyltransferase 2C isoform X25;protein_id=XP_017176315.1;extra_copy_number=0
CM058245.1	Liftoff	CDS	27987913	27988125	.	-	.	ID=cds-XP_017176315.1;Parent=rna-XM_017320826.2;Dbxref=GeneID:231051,GenBank:XP_017176315.1,MGI:MGI:2444959;Name=XP_017176315.1;gbkey=CDS;gene=Kmt2c;product=histone-lysine N-methyltransferase 2C isoform X25;protein_id=XP_017176315.1;extra_copy_number=0
CM058245.1	Liftoff	CDS	27989088	27989153	.	-	.	ID=cds-XP_017176315.1;Parent=rna-XM_017320826.2;Dbxref=GeneID:231051,GenBank:XP_017176315.1,MGI:MGI:2444959;Name=XP_017176315.1;gbkey=CDS;gene=Kmt2c;product=histone-lysine N-methyltransferase 2C isoform X25;protein_id=XP_017176315.1;extra_copy_number=0
CM058245.1	Liftoff	CDS	27990160	27990269	.	-	.	ID=cds-XP_017176315.1;Parent=rna-XM_017320826.2;Dbxref=GeneID:231051,GenBank:XP_017176315.1,MGI:MGI:2444959;Name=XP_017176315.1;gbkey=CDS;gene=Kmt2c;product=histone-lysine N-methyltransferase 2C isoform X25;protein_id=XP_017176315.1;extra_copy_number=0
CM058245.1	Liftoff	CDS	27991196	27991360	.	-	.	ID=cds-XP_017176315.1;Parent=rna-XM_017320826.2;Dbxref=GeneID:231051,GenBank:XP_017176315.1,MGI:MGI:2444959;Name=XP_017176315.1;gbkey=CDS;gene=Kmt2c;product=histone-lysine N-methyltransferase 2C isoform X25;protein_id=XP_017176315.1;extra_copy_number=0
CM058245.1	Liftoff	CDS	27991500	27991681	.	-	.	ID=cds-XP_017176315.1;Parent=rna-XM_017320826.2;Dbxref=GeneID:231051,GenBank:XP_017176315.1,MGI:MGI:2444959;Name=XP_017176315.1;gbkey=CDS;gene=Kmt2c;product=histone-lysine N-methyltransferase 2C isoform X25;protein_id=XP_017176315.1;extra_copy_number=0
CM058245.1	Liftoff	CDS	27996173	27996277	.	-	.	ID=cds-XP_017176315.1;Parent=rna-XM_017320826.2;Dbxref=GeneID:231051,GenBank:XP_017176315.1,MGI:MGI:2444959;Name=XP_017176315.1;gbkey=CDS;gene=Kmt2c;product=histone-lysine N-methyltransferase 2C isoform X25;protein_id=XP_017176315.1;extra_copy_number=0
CM058245.1	Liftoff	CDS	27996453	27996554	.	-	.	ID=cds-XP_017176315.1;Parent=rna-XM_017320826.2;Dbxref=GeneID:231051,GenBank:XP_017176315.1,MGI:MGI:2444959;Name=XP_017176315.1;gbkey=CDS;gene=Kmt2c;product=histone-lysine N-methyltransferase 2C isoform X25;protein_id=XP_017176315.1;extra_copy_number=0
CM058245.1	Liftoff	CDS	28000307	28000423	.	-	.	ID=cds-XP_017176315.1;Parent=rna-XM_017320826.2;Dbxref=GeneID:231051,GenBank:XP_017176315.1,MGI:MGI:2444959;Name=XP_017176315.1;gbkey=CDS;gene=Kmt2c;product=histone-lysine N-methyltransferase 2C isoform X25;protein_id=XP_017176315.1;extra_copy_number=0
CM058245.1	Liftoff	CDS	28002938	28003057	.	-	.	ID=cds-XP_017176315.1;Parent=rna-XM_017320826.2;Dbxref=GeneID:231051,GenBank:XP_017176315.1,MGI:MGI:2444959;Name=XP_017176315.1;gbkey=CDS;gene=Kmt2c;product=histone-lysine N-methyltransferase 2C isoform X25;protein_id=XP_017176315.1;extra_copy_number=0
CM058245.1	Liftoff	CDS	28009627	28010330	.	-	.	ID=cds-XP_017176315.1;Parent=rna-XM_017320826.2;Dbxref=GeneID:231051,GenBank:XP_017176315.1,MGI:MGI:2444959;Name=XP_017176315.1;gbkey=CDS;gene=Kmt2c;product=histone-lysine N-methyltransferase 2C isoform X25;protein_id=XP_017176315.1;extra_copy_number=0
CM058245.1	Liftoff	CDS	28011351	28011428	.	-	.	ID=cds-XP_017176315.1;Parent=rna-XM_017320826.2;Dbxref=GeneID:231051,GenBank:XP_017176315.1,MGI:MGI:2444959;Name=XP_017176315.1;gbkey=CDS;gene=Kmt2c;product=histone-lysine N-methyltransferase 2C isoform X25;protein_id=XP_017176315.1;extra_copy_number=0
CM058245.1	Liftoff	CDS	28012203	28012316	.	-	.	ID=cds-XP_017176315.1;Parent=rna-XM_017320826.2;Dbxref=GeneID:231051,GenBank:XP_017176315.1,MGI:MGI:2444959;Name=XP_017176315.1;gbkey=CDS;gene=Kmt2c;product=histone-lysine N-methyltransferase 2C isoform X25;protein_id=XP_017176315.1;extra_copy_number=0
CM058245.1	Liftoff	CDS	28012737	28012888	.	-	.	ID=cds-XP_017176315.1;Parent=rna-XM_017320826.2;Dbxref=GeneID:231051,GenBank:XP_017176315.1,MGI:MGI:2444959;Name=XP_017176315.1;gbkey=CDS;gene=Kmt2c;product=histone-lysine N-methyltransferase 2C isoform X25;protein_id=XP_017176315.1;extra_copy_number=0
CM058245.1	Liftoff	CDS	28013974	28014143	.	-	.	ID=cds-XP_017176315.1;Parent=rna-XM_017320826.2;Dbxref=GeneID:231051,GenBank:XP_017176315.1,MGI:MGI:2444959;Name=XP_017176315.1;gbkey=CDS;gene=Kmt2c;product=histone-lysine N-methyltransferase 2C isoform X25;protein_id=XP_017176315.1;extra_copy_number=0
CM058245.1	Liftoff	CDS	28022506	28022620	.	-	.	ID=cds-XP_017176315.1;Parent=rna-XM_017320826.2;Dbxref=GeneID:231051,GenBank:XP_017176315.1,MGI:MGI:2444959;Name=XP_017176315.1;gbkey=CDS;gene=Kmt2c;product=histone-lysine N-methyltransferase 2C isoform X25;protein_id=XP_017176315.1;extra_copy_number=0
CM058245.1	Liftoff	CDS	28024786	28024957	.	-	.	ID=cds-XP_017176315.1;Parent=rna-XM_017320826.2;Dbxref=GeneID:231051,GenBank:XP_017176315.1,MGI:MGI:2444959;Name=XP_017176315.1;gbkey=CDS;gene=Kmt2c;product=histone-lysine N-methyltransferase 2C isoform X25;protein_id=XP_017176315.1;extra_copy_number=0
CM058245.1	Liftoff	CDS	28032253	28032415	.	-	.	ID=cds-XP_017176315.1;Parent=rna-XM_017320826.2;Dbxref=GeneID:231051,GenBank:XP_017176315.1,MGI:MGI:2444959;Name=XP_017176315.1;gbkey=CDS;gene=Kmt2c;product=histone-lysine N-methyltransferase 2C isoform X25;protein_id=XP_017176315.1;extra_copy_number=0
CM058245.1	Liftoff	CDS	28041143	28041252	.	-	.	ID=cds-XP_017176315.1;Parent=rna-XM_017320826.2;Dbxref=GeneID:231051,GenBank:XP_017176315.1,MGI:MGI:2444959;Name=XP_017176315.1;gbkey=CDS;gene=Kmt2c;product=histone-lysine N-methyltransferase 2C isoform X25;protein_id=XP_017176315.1;extra_copy_number=0
CM058245.1	Liftoff	CDS	28042232	28042380	.	-	.	ID=cds-XP_017176315.1;Parent=rna-XM_017320826.2;Dbxref=GeneID:231051,GenBank:XP_017176315.1,MGI:MGI:2444959;Name=XP_017176315.1;gbkey=CDS;gene=Kmt2c;product=histone-lysine N-methyltransferase 2C isoform X25;protein_id=XP_017176315.1;extra_copy_number=0
CM058245.1	Liftoff	CDS	28045995	28046192	.	-	.	ID=cds-XP_017176315.1;Parent=rna-XM_017320826.2;Dbxref=GeneID:231051,GenBank:XP_017176315.1,MGI:MGI:2444959;Name=XP_017176315.1;gbkey=CDS;gene=Kmt2c;product=histone-lysine N-methyltransferase 2C isoform X25;protein_id=XP_017176315.1;extra_copy_number=0
CM058245.1	Liftoff	CDS	28051750	28051891	.	-	.	ID=cds-XP_017176315.1;Parent=rna-XM_017320826.2;Dbxref=GeneID:231051,GenBank:XP_017176315.1,MGI:MGI:2444959;Name=XP_017176315.1;gbkey=CDS;gene=Kmt2c;product=histone-lysine N-methyltransferase 2C isoform X25;protein_id=XP_017176315.1;extra_copy_number=0
CM058245.1	Liftoff	CDS	28080733	28080821	.	-	.	ID=cds-XP_017176315.1;Parent=rna-XM_017320826.2;Dbxref=GeneID:231051,GenBank:XP_017176315.1,MGI:MGI:2444959;Name=XP_017176315.1;gbkey=CDS;gene=Kmt2c;product=histone-lysine N-methyltransferase 2C isoform X25;protein_id=XP_017176315.1;extra_copy_number=0
CM058245.1	Liftoff	CDS	28135303	28135463	.	-	.	ID=cds-XP_017176315.1;Parent=rna-XM_017320826.2;Dbxref=GeneID:231051,GenBank:XP_017176315.1,MGI:MGI:2444959;Name=XP_017176315.1;gbkey=CDS;gene=Kmt2c;product=histone-lysine N-methyltransferase 2C isoform X25;protein_id=XP_017176315.1;extra_copy_number=0
CM058245.1	Liftoff	mRNA	27908880	28135758	.	-	.	ID=rna-XM_030254375.2;Parent=gene-Kmt2c;Dbxref=GeneID:231051,GenBank:XM_030254375.2,MGI:MGI:2444959;Name=XM_030254375.2;gbkey=mRNA;gene=Kmt2c;model_evidence=Supporting evidence includes similarity to: 6 mRNAs%2C 36 ESTs%2C 1 Protein%2C 1409 long SRA reads%2C and 99%25 coverage of the annotated genomic feature by RNAseq alignments%2C including 7 samples with support for all annotated introns;product=lysine (K)-specific methyltransferase 2C%2C transcript variant X16;transcript_id=XM_030254375.2;matches_ref_protein=True;valid_ORF=True;extra_copy_number=0
CM058245.1	Liftoff	exon	27908880	27910616	.	-	.	ID=exon-XM_030254375.2-60;Parent=rna-XM_030254375.2;Dbxref=GeneID:231051,GenBank:XM_030254375.2,MGI:MGI:2444959;gbkey=mRNA;gene=Kmt2c;product=lysine (K)-specific methyltransferase 2C%2C transcript variant X16;transcript_id=XM_030254375.2;extra_copy_number=0
CM058245.1	Liftoff	exon	27912486	27912594	.	-	.	ID=exon-XM_030254375.2-59;Parent=rna-XM_030254375.2;Dbxref=GeneID:231051,GenBank:XM_030254375.2,MGI:MGI:2444959;gbkey=mRNA;gene=Kmt2c;product=lysine (K)-specific methyltransferase 2C%2C transcript variant X16;transcript_id=XM_030254375.2;extra_copy_number=0
CM058245.1	Liftoff	exon	27912758	27912831	.	-	.	ID=exon-XM_030254375.2-58;Parent=rna-XM_030254375.2;Dbxref=GeneID:231051,GenBank:XM_030254375.2,MGI:MGI:2444959;gbkey=mRNA;gene=Kmt2c;product=lysine (K)-specific methyltransferase 2C%2C transcript variant X16;transcript_id=XM_030254375.2;extra_copy_number=0
CM058245.1	Liftoff	exon	27912998	27913114	.	-	.	ID=exon-XM_030254375.2-57;Parent=rna-XM_030254375.2;Dbxref=GeneID:231051,GenBank:XM_030254375.2,MGI:MGI:2444959;gbkey=mRNA;gene=Kmt2c;product=lysine (K)-specific methyltransferase 2C%2C transcript variant X16;transcript_id=XM_030254375.2;extra_copy_number=0
CM058245.1	Liftoff	exon	27918090	27918258	.	-	.	ID=exon-XM_030254375.2-56;Parent=rna-XM_030254375.2;Dbxref=GeneID:231051,GenBank:XM_030254375.2,MGI:MGI:2444959;gbkey=mRNA;gene=Kmt2c;product=lysine (K)-specific methyltransferase 2C%2C transcript variant X16;transcript_id=XM_030254375.2;extra_copy_number=0
CM058245.1	Liftoff	exon	27918519	27918661	.	-	.	ID=exon-XM_030254375.2-55;Parent=rna-XM_030254375.2;Dbxref=GeneID:231051,GenBank:XM_030254375.2,MGI:MGI:2444959;gbkey=mRNA;gene=Kmt2c;product=lysine (K)-specific methyltransferase 2C%2C transcript variant X16;transcript_id=XM_030254375.2;extra_copy_number=0
CM058245.1	Liftoff	exon	27919962	27920098	.	-	.	ID=exon-XM_030254375.2-54;Parent=rna-XM_030254375.2;Dbxref=GeneID:231051,GenBank:XM_030254375.2,MGI:MGI:2444959;gbkey=mRNA;gene=Kmt2c;product=lysine (K)-specific methyltransferase 2C%2C transcript variant X16;transcript_id=XM_030254375.2;extra_copy_number=0
CM058245.1	Liftoff	exon	27920925	27922041	.	-	.	ID=exon-XM_030254375.2-53;Parent=rna-XM_030254375.2;Dbxref=GeneID:231051,GenBank:XM_030254375.2,MGI:MGI:2444959;gbkey=mRNA;gene=Kmt2c;product=lysine (K)-specific methyltransferase 2C%2C transcript variant X16;transcript_id=XM_030254375.2;extra_copy_number=0
CM058245.1	Liftoff	exon	27923909	27924016	.	-	.	ID=exon-XM_030254375.2-52;Parent=rna-XM_030254375.2;Dbxref=GeneID:231051,GenBank:XM_030254375.2,MGI:MGI:2444959;gbkey=mRNA;gene=Kmt2c;product=lysine (K)-specific methyltransferase 2C%2C transcript variant X16;transcript_id=XM_030254375.2;extra_copy_number=0
CM058245.1	Liftoff	exon	27924564	27924703	.	-	.	ID=exon-XM_030254375.2-51;Parent=rna-XM_030254375.2;Dbxref=GeneID:231051,GenBank:XM_030254375.2,MGI:MGI:2444959;gbkey=mRNA;gene=Kmt2c;product=lysine (K)-specific methyltransferase 2C%2C transcript variant X16;transcript_id=XM_030254375.2;extra_copy_number=0
CM058245.1	Liftoff	exon	27925848	27926097	.	-	.	ID=exon-XM_030254375.2-50;Parent=rna-XM_030254375.2;Dbxref=GeneID:231051,GenBank:XM_030254375.2,MGI:MGI:2444959;gbkey=mRNA;gene=Kmt2c;product=lysine (K)-specific methyltransferase 2C%2C transcript variant X16;transcript_id=XM_030254375.2;extra_copy_number=0
CM058245.1	Liftoff	exon	27927350	27927486	.	-	.	ID=exon-XM_030254375.2-49;Parent=rna-XM_030254375.2;Dbxref=GeneID:231051,GenBank:XM_030254375.2,MGI:MGI:2444959;gbkey=mRNA;gene=Kmt2c;product=lysine (K)-specific methyltransferase 2C%2C transcript variant X16;transcript_id=XM_030254375.2;extra_copy_number=0
CM058245.1	Liftoff	exon	27927569	27927747	.	-	.	ID=exon-XM_030254375.2-48;Parent=rna-XM_030254375.2;Dbxref=GeneID:231051,GenBank:XM_030254375.2,MGI:MGI:2444959;gbkey=mRNA;gene=Kmt2c;product=lysine (K)-specific methyltransferase 2C%2C transcript variant X16;transcript_id=XM_030254375.2;extra_copy_number=0
CM058245.1	Liftoff	exon	27929674	27929821	.	-	.	ID=exon-XM_030254375.2-47;Parent=rna-XM_030254375.2;Dbxref=GeneID:231051,GenBank:XM_030254375.2,MGI:MGI:2444959;gbkey=mRNA;gene=Kmt2c;product=lysine (K)-specific methyltransferase 2C%2C transcript variant X16;transcript_id=XM_030254375.2;extra_copy_number=0
CM058245.1	Liftoff	exon	27929967	27930108	.	-	.	ID=exon-XM_030254375.2-46;Parent=rna-XM_030254375.2;Dbxref=GeneID:231051,GenBank:XM_030254375.2,MGI:MGI:2444959;gbkey=mRNA;gene=Kmt2c;product=lysine (K)-specific methyltransferase 2C%2C transcript variant X16;transcript_id=XM_030254375.2;extra_copy_number=0
CM058245.1	Liftoff	exon	27931417	27931581	.	-	.	ID=exon-XM_030254375.2-45;Parent=rna-XM_030254375.2;Dbxref=GeneID:231051,GenBank:XM_030254375.2,MGI:MGI:2444959;gbkey=mRNA;gene=Kmt2c;product=lysine (K)-specific methyltransferase 2C%2C transcript variant X16;transcript_id=XM_030254375.2;extra_copy_number=0
CM058245.1	Liftoff	exon	27932258	27932470	.	-	.	ID=exon-XM_030254375.2-44;Parent=rna-XM_030254375.2;Dbxref=GeneID:231051,GenBank:XM_030254375.2,MGI:MGI:2444959;gbkey=mRNA;gene=Kmt2c;product=lysine (K)-specific methyltransferase 2C%2C transcript variant X16;transcript_id=XM_030254375.2;extra_copy_number=0
CM058245.1	Liftoff	exon	27935730	27937436	.	-	.	ID=exon-XM_030254375.2-43;Parent=rna-XM_030254375.2;Dbxref=GeneID:231051,GenBank:XM_030254375.2,MGI:MGI:2444959;gbkey=mRNA;gene=Kmt2c;product=lysine (K)-specific methyltransferase 2C%2C transcript variant X16;transcript_id=XM_030254375.2;extra_copy_number=0
CM058245.1	Liftoff	exon	27939566	27939798	.	-	.	ID=exon-XM_030254375.2-42;Parent=rna-XM_030254375.2;Dbxref=GeneID:231051,GenBank:XM_030254375.2,MGI:MGI:2444959;gbkey=mRNA;gene=Kmt2c;product=lysine (K)-specific methyltransferase 2C%2C transcript variant X16;transcript_id=XM_030254375.2;extra_copy_number=0
CM058245.1	Liftoff	exon	27941538	27941601	.	-	.	ID=exon-XM_030254375.2-41;Parent=rna-XM_030254375.2;Dbxref=GeneID:231051,GenBank:XM_030254375.2,MGI:MGI:2444959;gbkey=mRNA;gene=Kmt2c;product=lysine (K)-specific methyltransferase 2C%2C transcript variant X16;transcript_id=XM_030254375.2;extra_copy_number=0
CM058245.1	Liftoff	exon	27942769	27942847	.	-	.	ID=exon-XM_030254375.2-40;Parent=rna-XM_030254375.2;Dbxref=GeneID:231051,GenBank:XM_030254375.2,MGI:MGI:2444959;gbkey=mRNA;gene=Kmt2c;product=lysine (K)-specific methyltransferase 2C%2C transcript variant X16;transcript_id=XM_030254375.2;extra_copy_number=0
CM058245.1	Liftoff	exon	27945299	27945410	.	-	.	ID=exon-XM_030254375.2-39;Parent=rna-XM_030254375.2;Dbxref=GeneID:231051,GenBank:XM_030254375.2,MGI:MGI:2444959;gbkey=mRNA;gene=Kmt2c;product=lysine (K)-specific methyltransferase 2C%2C transcript variant X16;transcript_id=XM_030254375.2;extra_copy_number=0
CM058245.1	Liftoff	exon	27946460	27948279	.	-	.	ID=exon-XM_030254375.2-38;Parent=rna-XM_030254375.2;Dbxref=GeneID:231051,GenBank:XM_030254375.2,MGI:MGI:2444959;gbkey=mRNA;gene=Kmt2c;product=lysine (K)-specific methyltransferase 2C%2C transcript variant X16;transcript_id=XM_030254375.2;extra_copy_number=0
CM058245.1	Liftoff	exon	27950116	27950408	.	-	.	ID=exon-XM_030254375.2-37;Parent=rna-XM_030254375.2;Dbxref=GeneID:231051,GenBank:XM_030254375.2,MGI:MGI:2444959;gbkey=mRNA;gene=Kmt2c;product=lysine (K)-specific methyltransferase 2C%2C transcript variant X16;transcript_id=XM_030254375.2;extra_copy_number=0
CM058245.1	Liftoff	exon	27950840	27952735	.	-	.	ID=exon-XM_030254375.2-36;Parent=rna-XM_030254375.2;Dbxref=GeneID:231051,GenBank:XM_030254375.2,MGI:MGI:2444959;gbkey=mRNA;gene=Kmt2c;product=lysine (K)-specific methyltransferase 2C%2C transcript variant X16;transcript_id=XM_030254375.2;extra_copy_number=0
CM058245.1	Liftoff	exon	27955852	27956034	.	-	.	ID=exon-XM_030254375.2-35;Parent=rna-XM_030254375.2;Dbxref=GeneID:231051,GenBank:XM_030254375.2,MGI:MGI:2444959;gbkey=mRNA;gene=Kmt2c;product=lysine (K)-specific methyltransferase 2C%2C transcript variant X16;transcript_id=XM_030254375.2;extra_copy_number=0
CM058245.1	Liftoff	exon	27957167	27957240	.	-	.	ID=exon-XM_030254375.2-34;Parent=rna-XM_030254375.2;Dbxref=GeneID:231051,GenBank:XM_030254375.2,MGI:MGI:2444959;gbkey=mRNA;gene=Kmt2c;product=lysine (K)-specific methyltransferase 2C%2C transcript variant X16;transcript_id=XM_030254375.2;extra_copy_number=0
CM058245.1	Liftoff	exon	27960512	27960726	.	-	.	ID=exon-XM_030254375.2-33;Parent=rna-XM_030254375.2;Dbxref=GeneID:231051,GenBank:XM_030254375.2,MGI:MGI:2444959;gbkey=mRNA;gene=Kmt2c;product=lysine (K)-specific methyltransferase 2C%2C transcript variant X16;transcript_id=XM_030254375.2;extra_copy_number=0
CM058245.1	Liftoff	exon	27960949	27961081	.	-	.	ID=exon-XM_030254375.2-32;Parent=rna-XM_030254375.2;Dbxref=GeneID:231051,GenBank:XM_030254375.2,MGI:MGI:2444959;gbkey=mRNA;gene=Kmt2c;product=lysine (K)-specific methyltransferase 2C%2C transcript variant X16;transcript_id=XM_030254375.2;extra_copy_number=0
CM058245.1	Liftoff	exon	27965883	27966002	.	-	.	ID=exon-XM_030254375.2-31;Parent=rna-XM_030254375.2;Dbxref=GeneID:231051,GenBank:XM_030254375.2,MGI:MGI:2444959;gbkey=mRNA;gene=Kmt2c;product=lysine (K)-specific methyltransferase 2C%2C transcript variant X16;transcript_id=XM_030254375.2;extra_copy_number=0
CM058245.1	Liftoff	exon	27966101	27966133	.	-	.	ID=exon-XM_030254375.2-30;Parent=rna-XM_030254375.2;Dbxref=GeneID:231051,GenBank:XM_030254375.2,MGI:MGI:2444959;gbkey=mRNA;gene=Kmt2c;product=lysine (K)-specific methyltransferase 2C%2C transcript variant X16;transcript_id=XM_030254375.2;extra_copy_number=0
CM058245.1	Liftoff	exon	27966307	27966435	.	-	.	ID=exon-XM_030254375.2-29;Parent=rna-XM_030254375.2;Dbxref=GeneID:231051,GenBank:XM_030254375.2,MGI:MGI:2444959;gbkey=mRNA;gene=Kmt2c;product=lysine (K)-specific methyltransferase 2C%2C transcript variant X16;transcript_id=XM_030254375.2;extra_copy_number=0
CM058245.1	Liftoff	exon	27967236	27967283	.	-	.	ID=exon-XM_030254375.2-28;Parent=rna-XM_030254375.2;Dbxref=GeneID:231051,GenBank:XM_030254375.2,MGI:MGI:2444959;gbkey=mRNA;gene=Kmt2c;product=lysine (K)-specific methyltransferase 2C%2C transcript variant X16;transcript_id=XM_030254375.2;extra_copy_number=0
CM058245.1	Liftoff	exon	27967656	27967760	.	-	.	ID=exon-XM_030254375.2-27;Parent=rna-XM_030254375.2;Dbxref=GeneID:231051,GenBank:XM_030254375.2,MGI:MGI:2444959;gbkey=mRNA;gene=Kmt2c;product=lysine (K)-specific methyltransferase 2C%2C transcript variant X16;transcript_id=XM_030254375.2;extra_copy_number=0
CM058245.1	Liftoff	exon	27975274	27975442	.	-	.	ID=exon-XM_030254375.2-26;Parent=rna-XM_030254375.2;Dbxref=GeneID:231051,GenBank:XM_030254375.2,MGI:MGI:2444959;gbkey=mRNA;gene=Kmt2c;product=lysine (K)-specific methyltransferase 2C%2C transcript variant X16;transcript_id=XM_030254375.2;extra_copy_number=0
CM058245.1	Liftoff	exon	27981769	27981899	.	-	.	ID=exon-XM_030254375.2-25;Parent=rna-XM_030254375.2;Dbxref=GeneID:231051,GenBank:XM_030254375.2,MGI:MGI:2444959;gbkey=mRNA;gene=Kmt2c;product=lysine (K)-specific methyltransferase 2C%2C transcript variant X16;transcript_id=XM_030254375.2;extra_copy_number=0
CM058245.1	Liftoff	exon	27984222	27984341	.	-	.	ID=exon-XM_030254375.2-24;Parent=rna-XM_030254375.2;Dbxref=GeneID:231051,GenBank:XM_030254375.2,MGI:MGI:2444959;gbkey=mRNA;gene=Kmt2c;product=lysine (K)-specific methyltransferase 2C%2C transcript variant X16;transcript_id=XM_030254375.2;extra_copy_number=0
CM058245.1	Liftoff	exon	27986673	27986801	.	-	.	ID=exon-XM_030254375.2-23;Parent=rna-XM_030254375.2;Dbxref=GeneID:231051,GenBank:XM_030254375.2,MGI:MGI:2444959;gbkey=mRNA;gene=Kmt2c;product=lysine (K)-specific methyltransferase 2C%2C transcript variant X16;transcript_id=XM_030254375.2;extra_copy_number=0
CM058245.1	Liftoff	exon	27987913	27988125	.	-	.	ID=exon-XM_030254375.2-22;Parent=rna-XM_030254375.2;Dbxref=GeneID:231051,GenBank:XM_030254375.2,MGI:MGI:2444959;gbkey=mRNA;gene=Kmt2c;product=lysine (K)-specific methyltransferase 2C%2C transcript variant X16;transcript_id=XM_030254375.2;extra_copy_number=0
CM058245.1	Liftoff	exon	27989088	27989153	.	-	.	ID=exon-XM_030254375.2-21;Parent=rna-XM_030254375.2;Dbxref=GeneID:231051,GenBank:XM_030254375.2,MGI:MGI:2444959;gbkey=mRNA;gene=Kmt2c;product=lysine (K)-specific methyltransferase 2C%2C transcript variant X16;transcript_id=XM_030254375.2;extra_copy_number=0
CM058245.1	Liftoff	exon	27990160	27990269	.	-	.	ID=exon-XM_030254375.2-20;Parent=rna-XM_030254375.2;Dbxref=GeneID:231051,GenBank:XM_030254375.2,MGI:MGI:2444959;gbkey=mRNA;gene=Kmt2c;product=lysine (K)-specific methyltransferase 2C%2C transcript variant X16;transcript_id=XM_030254375.2;extra_copy_number=0
CM058245.1	Liftoff	exon	27991196	27991360	.	-	.	ID=exon-XM_030254375.2-19;Parent=rna-XM_030254375.2;Dbxref=GeneID:231051,GenBank:XM_030254375.2,MGI:MGI:2444959;gbkey=mRNA;gene=Kmt2c;product=lysine (K)-specific methyltransferase 2C%2C transcript variant X16;transcript_id=XM_030254375.2;extra_copy_number=0
CM058245.1	Liftoff	exon	27991500	27991681	.	-	.	ID=exon-XM_030254375.2-18;Parent=rna-XM_030254375.2;Dbxref=GeneID:231051,GenBank:XM_030254375.2,MGI:MGI:2444959;gbkey=mRNA;gene=Kmt2c;product=lysine (K)-specific methyltransferase 2C%2C transcript variant X16;transcript_id=XM_030254375.2;extra_copy_number=0
CM058245.1	Liftoff	exon	27996173	27996277	.	-	.	ID=exon-XM_030254375.2-17;Parent=rna-XM_030254375.2;Dbxref=GeneID:231051,GenBank:XM_030254375.2,MGI:MGI:2444959;gbkey=mRNA;gene=Kmt2c;product=lysine (K)-specific methyltransferase 2C%2C transcript variant X16;transcript_id=XM_030254375.2;extra_copy_number=0
CM058245.1	Liftoff	exon	27996453	27996554	.	-	.	ID=exon-XM_030254375.2-16;Parent=rna-XM_030254375.2;Dbxref=GeneID:231051,GenBank:XM_030254375.2,MGI:MGI:2444959;gbkey=mRNA;gene=Kmt2c;product=lysine (K)-specific methyltransferase 2C%2C transcript variant X16;transcript_id=XM_030254375.2;extra_copy_number=0
CM058245.1	Liftoff	exon	28000307	28000423	.	-	.	ID=exon-XM_030254375.2-15;Parent=rna-XM_030254375.2;Dbxref=GeneID:231051,GenBank:XM_030254375.2,MGI:MGI:2444959;gbkey=mRNA;gene=Kmt2c;product=lysine (K)-specific methyltransferase 2C%2C transcript variant X16;transcript_id=XM_030254375.2;extra_copy_number=0
CM058245.1	Liftoff	exon	28009627	28010330	.	-	.	ID=exon-XM_030254375.2-14;Parent=rna-XM_030254375.2;Dbxref=GeneID:231051,GenBank:XM_030254375.2,MGI:MGI:2444959;gbkey=mRNA;gene=Kmt2c;product=lysine (K)-specific methyltransferase 2C%2C transcript variant X16;transcript_id=XM_030254375.2;extra_copy_number=0
CM058245.1	Liftoff	exon	28011351	28011428	.	-	.	ID=exon-XM_030254375.2-13;Parent=rna-XM_030254375.2;Dbxref=GeneID:231051,GenBank:XM_030254375.2,MGI:MGI:2444959;gbkey=mRNA;gene=Kmt2c;product=lysine (K)-specific methyltransferase 2C%2C transcript variant X16;transcript_id=XM_030254375.2;extra_copy_number=0
CM058245.1	Liftoff	exon	28012203	28012316	.	-	.	ID=exon-XM_030254375.2-12;Parent=rna-XM_030254375.2;Dbxref=GeneID:231051,GenBank:XM_030254375.2,MGI:MGI:2444959;gbkey=mRNA;gene=Kmt2c;product=lysine (K)-specific methyltransferase 2C%2C transcript variant X16;transcript_id=XM_030254375.2;extra_copy_number=0
CM058245.1	Liftoff	exon	28012737	28012888	.	-	.	ID=exon-XM_030254375.2-11;Parent=rna-XM_030254375.2;Dbxref=GeneID:231051,GenBank:XM_030254375.2,MGI:MGI:2444959;gbkey=mRNA;gene=Kmt2c;product=lysine (K)-specific methyltransferase 2C%2C transcript variant X16;transcript_id=XM_030254375.2;extra_copy_number=0
CM058245.1	Liftoff	exon	28013974	28014143	.	-	.	ID=exon-XM_030254375.2-10;Parent=rna-XM_030254375.2;Dbxref=GeneID:231051,GenBank:XM_030254375.2,MGI:MGI:2444959;gbkey=mRNA;gene=Kmt2c;product=lysine (K)-specific methyltransferase 2C%2C transcript variant X16;transcript_id=XM_030254375.2;extra_copy_number=0
CM058245.1	Liftoff	exon	28022506	28022620	.	-	.	ID=exon-XM_030254375.2-9;Parent=rna-XM_030254375.2;Dbxref=GeneID:231051,GenBank:XM_030254375.2,MGI:MGI:2444959;gbkey=mRNA;gene=Kmt2c;product=lysine (K)-specific methyltransferase 2C%2C transcript variant X16;transcript_id=XM_030254375.2;extra_copy_number=0
CM058245.1	Liftoff	exon	28024786	28024957	.	-	.	ID=exon-XM_030254375.2-8;Parent=rna-XM_030254375.2;Dbxref=GeneID:231051,GenBank:XM_030254375.2,MGI:MGI:2444959;gbkey=mRNA;gene=Kmt2c;product=lysine (K)-specific methyltransferase 2C%2C transcript variant X16;transcript_id=XM_030254375.2;extra_copy_number=0
CM058245.1	Liftoff	exon	28032253	28032415	.	-	.	ID=exon-XM_030254375.2-7;Parent=rna-XM_030254375.2;Dbxref=GeneID:231051,GenBank:XM_030254375.2,MGI:MGI:2444959;gbkey=mRNA;gene=Kmt2c;product=lysine (K)-specific methyltransferase 2C%2C transcript variant X16;transcript_id=XM_030254375.2;extra_copy_number=0
CM058245.1	Liftoff	exon	28041143	28041252	.	-	.	ID=exon-XM_030254375.2-6;Parent=rna-XM_030254375.2;Dbxref=GeneID:231051,GenBank:XM_030254375.2,MGI:MGI:2444959;gbkey=mRNA;gene=Kmt2c;product=lysine (K)-specific methyltransferase 2C%2C transcript variant X16;transcript_id=XM_030254375.2;extra_copy_number=0
CM058245.1	Liftoff	exon	28042232	28042380	.	-	.	ID=exon-XM_030254375.2-5;Parent=rna-XM_030254375.2;Dbxref=GeneID:231051,GenBank:XM_030254375.2,MGI:MGI:2444959;gbkey=mRNA;gene=Kmt2c;product=lysine (K)-specific methyltransferase 2C%2C transcript variant X16;transcript_id=XM_030254375.2;extra_copy_number=0
CM058245.1	Liftoff	exon	28045995	28046192	.	-	.	ID=exon-XM_030254375.2-4;Parent=rna-XM_030254375.2;Dbxref=GeneID:231051,GenBank:XM_030254375.2,MGI:MGI:2444959;gbkey=mRNA;gene=Kmt2c;product=lysine (K)-specific methyltransferase 2C%2C transcript variant X16;transcript_id=XM_030254375.2;extra_copy_number=0
CM058245.1	Liftoff	exon	28051750	28051888	.	-	.	ID=exon-XM_030254375.2-3;Parent=rna-XM_030254375.2;Dbxref=GeneID:231051,GenBank:XM_030254375.2,MGI:MGI:2444959;gbkey=mRNA;gene=Kmt2c;product=lysine (K)-specific methyltransferase 2C%2C transcript variant X16;transcript_id=XM_030254375.2;extra_copy_number=0
CM058245.1	Liftoff	exon	28080733	28080821	.	-	.	ID=exon-XM_030254375.2-2;Parent=rna-XM_030254375.2;Dbxref=GeneID:231051,GenBank:XM_030254375.2,MGI:MGI:2444959;gbkey=mRNA;gene=Kmt2c;product=lysine (K)-specific methyltransferase 2C%2C transcript variant X16;transcript_id=XM_030254375.2;extra_copy_number=0
CM058245.1	Liftoff	exon	28135303	28135758	.	-	.	ID=exon-XM_030254375.2-1;Parent=rna-XM_030254375.2;Dbxref=GeneID:231051,GenBank:XM_030254375.2,MGI:MGI:2444959;gbkey=mRNA;gene=Kmt2c;product=lysine (K)-specific methyltransferase 2C%2C transcript variant X16;transcript_id=XM_030254375.2;extra_copy_number=0
CM058245.1	Liftoff	CDS	27910524	27910616	.	-	.	ID=cds-XP_030110235.1;Parent=rna-XM_030254375.2;Dbxref=GeneID:231051,GenBank:XP_030110235.1,MGI:MGI:2444959;Name=XP_030110235.1;gbkey=CDS;gene=Kmt2c;product=histone-lysine N-methyltransferase 2C isoform X16;protein_id=XP_030110235.1;extra_copy_number=0
CM058245.1	Liftoff	CDS	27912486	27912594	.	-	.	ID=cds-XP_030110235.1;Parent=rna-XM_030254375.2;Dbxref=GeneID:231051,GenBank:XP_030110235.1,MGI:MGI:2444959;Name=XP_030110235.1;gbkey=CDS;gene=Kmt2c;product=histone-lysine N-methyltransferase 2C isoform X16;protein_id=XP_030110235.1;extra_copy_number=0
CM058245.1	Liftoff	CDS	27912758	27912831	.	-	.	ID=cds-XP_030110235.1;Parent=rna-XM_030254375.2;Dbxref=GeneID:231051,GenBank:XP_030110235.1,MGI:MGI:2444959;Name=XP_030110235.1;gbkey=CDS;gene=Kmt2c;product=histone-lysine N-methyltransferase 2C isoform X16;protein_id=XP_030110235.1;extra_copy_number=0
CM058245.1	Liftoff	CDS	27912998	27913114	.	-	.	ID=cds-XP_030110235.1;Parent=rna-XM_030254375.2;Dbxref=GeneID:231051,GenBank:XP_030110235.1,MGI:MGI:2444959;Name=XP_030110235.1;gbkey=CDS;gene=Kmt2c;product=histone-lysine N-methyltransferase 2C isoform X16;protein_id=XP_030110235.1;extra_copy_number=0
CM058245.1	Liftoff	CDS	27918090	27918258	.	-	.	ID=cds-XP_030110235.1;Parent=rna-XM_030254375.2;Dbxref=GeneID:231051,GenBank:XP_030110235.1,MGI:MGI:2444959;Name=XP_030110235.1;gbkey=CDS;gene=Kmt2c;product=histone-lysine N-methyltransferase 2C isoform X16;protein_id=XP_030110235.1;extra_copy_number=0
CM058245.1	Liftoff	CDS	27918519	27918661	.	-	.	ID=cds-XP_030110235.1;Parent=rna-XM_030254375.2;Dbxref=GeneID:231051,GenBank:XP_030110235.1,MGI:MGI:2444959;Name=XP_030110235.1;gbkey=CDS;gene=Kmt2c;product=histone-lysine N-methyltransferase 2C isoform X16;protein_id=XP_030110235.1;extra_copy_number=0
CM058245.1	Liftoff	CDS	27919962	27920098	.	-	.	ID=cds-XP_030110235.1;Parent=rna-XM_030254375.2;Dbxref=GeneID:231051,GenBank:XP_030110235.1,MGI:MGI:2444959;Name=XP_030110235.1;gbkey=CDS;gene=Kmt2c;product=histone-lysine N-methyltransferase 2C isoform X16;protein_id=XP_030110235.1;extra_copy_number=0
CM058245.1	Liftoff	CDS	27920925	27922041	.	-	.	ID=cds-XP_030110235.1;Parent=rna-XM_030254375.2;Dbxref=GeneID:231051,GenBank:XP_030110235.1,MGI:MGI:2444959;Name=XP_030110235.1;gbkey=CDS;gene=Kmt2c;product=histone-lysine N-methyltransferase 2C isoform X16;protein_id=XP_030110235.1;extra_copy_number=0
CM058245.1	Liftoff	CDS	27923909	27924016	.	-	.	ID=cds-XP_030110235.1;Parent=rna-XM_030254375.2;Dbxref=GeneID:231051,GenBank:XP_030110235.1,MGI:MGI:2444959;Name=XP_030110235.1;gbkey=CDS;gene=Kmt2c;product=histone-lysine N-methyltransferase 2C isoform X16;protein_id=XP_030110235.1;extra_copy_number=0
CM058245.1	Liftoff	CDS	27924564	27924703	.	-	.	ID=cds-XP_030110235.1;Parent=rna-XM_030254375.2;Dbxref=GeneID:231051,GenBank:XP_030110235.1,MGI:MGI:2444959;Name=XP_030110235.1;gbkey=CDS;gene=Kmt2c;product=histone-lysine N-methyltransferase 2C isoform X16;protein_id=XP_030110235.1;extra_copy_number=0
CM058245.1	Liftoff	CDS	27925848	27926097	.	-	.	ID=cds-XP_030110235.1;Parent=rna-XM_030254375.2;Dbxref=GeneID:231051,GenBank:XP_030110235.1,MGI:MGI:2444959;Name=XP_030110235.1;gbkey=CDS;gene=Kmt2c;product=histone-lysine N-methyltransferase 2C isoform X16;protein_id=XP_030110235.1;extra_copy_number=0
CM058245.1	Liftoff	CDS	27927350	27927486	.	-	.	ID=cds-XP_030110235.1;Parent=rna-XM_030254375.2;Dbxref=GeneID:231051,GenBank:XP_030110235.1,MGI:MGI:2444959;Name=XP_030110235.1;gbkey=CDS;gene=Kmt2c;product=histone-lysine N-methyltransferase 2C isoform X16;protein_id=XP_030110235.1;extra_copy_number=0
CM058245.1	Liftoff	CDS	27927569	27927747	.	-	.	ID=cds-XP_030110235.1;Parent=rna-XM_030254375.2;Dbxref=GeneID:231051,GenBank:XP_030110235.1,MGI:MGI:2444959;Name=XP_030110235.1;gbkey=CDS;gene=Kmt2c;product=histone-lysine N-methyltransferase 2C isoform X16;protein_id=XP_030110235.1;extra_copy_number=0
CM058245.1	Liftoff	CDS	27929674	27929821	.	-	.	ID=cds-XP_030110235.1;Parent=rna-XM_030254375.2;Dbxref=GeneID:231051,GenBank:XP_030110235.1,MGI:MGI:2444959;Name=XP_030110235.1;gbkey=CDS;gene=Kmt2c;product=histone-lysine N-methyltransferase 2C isoform X16;protein_id=XP_030110235.1;extra_copy_number=0
CM058245.1	Liftoff	CDS	27929967	27930108	.	-	.	ID=cds-XP_030110235.1;Parent=rna-XM_030254375.2;Dbxref=GeneID:231051,GenBank:XP_030110235.1,MGI:MGI:2444959;Name=XP_030110235.1;gbkey=CDS;gene=Kmt2c;product=histone-lysine N-methyltransferase 2C isoform X16;protein_id=XP_030110235.1;extra_copy_number=0
CM058245.1	Liftoff	CDS	27931417	27931581	.	-	.	ID=cds-XP_030110235.1;Parent=rna-XM_030254375.2;Dbxref=GeneID:231051,GenBank:XP_030110235.1,MGI:MGI:2444959;Name=XP_030110235.1;gbkey=CDS;gene=Kmt2c;product=histone-lysine N-methyltransferase 2C isoform X16;protein_id=XP_030110235.1;extra_copy_number=0
CM058245.1	Liftoff	CDS	27932258	27932470	.	-	.	ID=cds-XP_030110235.1;Parent=rna-XM_030254375.2;Dbxref=GeneID:231051,GenBank:XP_030110235.1,MGI:MGI:2444959;Name=XP_030110235.1;gbkey=CDS;gene=Kmt2c;product=histone-lysine N-methyltransferase 2C isoform X16;protein_id=XP_030110235.1;extra_copy_number=0
CM058245.1	Liftoff	CDS	27935730	27937436	.	-	.	ID=cds-XP_030110235.1;Parent=rna-XM_030254375.2;Dbxref=GeneID:231051,GenBank:XP_030110235.1,MGI:MGI:2444959;Name=XP_030110235.1;gbkey=CDS;gene=Kmt2c;product=histone-lysine N-methyltransferase 2C isoform X16;protein_id=XP_030110235.1;extra_copy_number=0
CM058245.1	Liftoff	CDS	27939566	27939798	.	-	.	ID=cds-XP_030110235.1;Parent=rna-XM_030254375.2;Dbxref=GeneID:231051,GenBank:XP_030110235.1,MGI:MGI:2444959;Name=XP_030110235.1;gbkey=CDS;gene=Kmt2c;product=histone-lysine N-methyltransferase 2C isoform X16;protein_id=XP_030110235.1;extra_copy_number=0
CM058245.1	Liftoff	CDS	27941538	27941601	.	-	.	ID=cds-XP_030110235.1;Parent=rna-XM_030254375.2;Dbxref=GeneID:231051,GenBank:XP_030110235.1,MGI:MGI:2444959;Name=XP_030110235.1;gbkey=CDS;gene=Kmt2c;product=histone-lysine N-methyltransferase 2C isoform X16;protein_id=XP_030110235.1;extra_copy_number=0
CM058245.1	Liftoff	CDS	27942769	27942847	.	-	.	ID=cds-XP_030110235.1;Parent=rna-XM_030254375.2;Dbxref=GeneID:231051,GenBank:XP_030110235.1,MGI:MGI:2444959;Name=XP_030110235.1;gbkey=CDS;gene=Kmt2c;product=histone-lysine N-methyltransferase 2C isoform X16;protein_id=XP_030110235.1;extra_copy_number=0
CM058245.1	Liftoff	CDS	27945299	27945410	.	-	.	ID=cds-XP_030110235.1;Parent=rna-XM_030254375.2;Dbxref=GeneID:231051,GenBank:XP_030110235.1,MGI:MGI:2444959;Name=XP_030110235.1;gbkey=CDS;gene=Kmt2c;product=histone-lysine N-methyltransferase 2C isoform X16;protein_id=XP_030110235.1;extra_copy_number=0
CM058245.1	Liftoff	CDS	27946460	27948279	.	-	.	ID=cds-XP_030110235.1;Parent=rna-XM_030254375.2;Dbxref=GeneID:231051,GenBank:XP_030110235.1,MGI:MGI:2444959;Name=XP_030110235.1;gbkey=CDS;gene=Kmt2c;product=histone-lysine N-methyltransferase 2C isoform X16;protein_id=XP_030110235.1;extra_copy_number=0
CM058245.1	Liftoff	CDS	27950116	27950408	.	-	.	ID=cds-XP_030110235.1;Parent=rna-XM_030254375.2;Dbxref=GeneID:231051,GenBank:XP_030110235.1,MGI:MGI:2444959;Name=XP_030110235.1;gbkey=CDS;gene=Kmt2c;product=histone-lysine N-methyltransferase 2C isoform X16;protein_id=XP_030110235.1;extra_copy_number=0
CM058245.1	Liftoff	CDS	27950840	27952735	.	-	.	ID=cds-XP_030110235.1;Parent=rna-XM_030254375.2;Dbxref=GeneID:231051,GenBank:XP_030110235.1,MGI:MGI:2444959;Name=XP_030110235.1;gbkey=CDS;gene=Kmt2c;product=histone-lysine N-methyltransferase 2C isoform X16;protein_id=XP_030110235.1;extra_copy_number=0
CM058245.1	Liftoff	CDS	27955852	27956034	.	-	.	ID=cds-XP_030110235.1;Parent=rna-XM_030254375.2;Dbxref=GeneID:231051,GenBank:XP_030110235.1,MGI:MGI:2444959;Name=XP_030110235.1;gbkey=CDS;gene=Kmt2c;product=histone-lysine N-methyltransferase 2C isoform X16;protein_id=XP_030110235.1;extra_copy_number=0
CM058245.1	Liftoff	CDS	27957167	27957240	.	-	.	ID=cds-XP_030110235.1;Parent=rna-XM_030254375.2;Dbxref=GeneID:231051,GenBank:XP_030110235.1,MGI:MGI:2444959;Name=XP_030110235.1;gbkey=CDS;gene=Kmt2c;product=histone-lysine N-methyltransferase 2C isoform X16;protein_id=XP_030110235.1;extra_copy_number=0
CM058245.1	Liftoff	CDS	27960512	27960726	.	-	.	ID=cds-XP_030110235.1;Parent=rna-XM_030254375.2;Dbxref=GeneID:231051,GenBank:XP_030110235.1,MGI:MGI:2444959;Name=XP_030110235.1;gbkey=CDS;gene=Kmt2c;product=histone-lysine N-methyltransferase 2C isoform X16;protein_id=XP_030110235.1;extra_copy_number=0
CM058245.1	Liftoff	CDS	27960949	27961081	.	-	.	ID=cds-XP_030110235.1;Parent=rna-XM_030254375.2;Dbxref=GeneID:231051,GenBank:XP_030110235.1,MGI:MGI:2444959;Name=XP_030110235.1;gbkey=CDS;gene=Kmt2c;product=histone-lysine N-methyltransferase 2C isoform X16;protein_id=XP_030110235.1;extra_copy_number=0
CM058245.1	Liftoff	CDS	27965883	27966002	.	-	.	ID=cds-XP_030110235.1;Parent=rna-XM_030254375.2;Dbxref=GeneID:231051,GenBank:XP_030110235.1,MGI:MGI:2444959;Name=XP_030110235.1;gbkey=CDS;gene=Kmt2c;product=histone-lysine N-methyltransferase 2C isoform X16;protein_id=XP_030110235.1;extra_copy_number=0
CM058245.1	Liftoff	CDS	27966101	27966133	.	-	.	ID=cds-XP_030110235.1;Parent=rna-XM_030254375.2;Dbxref=GeneID:231051,GenBank:XP_030110235.1,MGI:MGI:2444959;Name=XP_030110235.1;gbkey=CDS;gene=Kmt2c;product=histone-lysine N-methyltransferase 2C isoform X16;protein_id=XP_030110235.1;extra_copy_number=0
CM058245.1	Liftoff	CDS	27966307	27966435	.	-	.	ID=cds-XP_030110235.1;Parent=rna-XM_030254375.2;Dbxref=GeneID:231051,GenBank:XP_030110235.1,MGI:MGI:2444959;Name=XP_030110235.1;gbkey=CDS;gene=Kmt2c;product=histone-lysine N-methyltransferase 2C isoform X16;protein_id=XP_030110235.1;extra_copy_number=0
CM058245.1	Liftoff	CDS	27967236	27967283	.	-	.	ID=cds-XP_030110235.1;Parent=rna-XM_030254375.2;Dbxref=GeneID:231051,GenBank:XP_030110235.1,MGI:MGI:2444959;Name=XP_030110235.1;gbkey=CDS;gene=Kmt2c;product=histone-lysine N-methyltransferase 2C isoform X16;protein_id=XP_030110235.1;extra_copy_number=0
CM058245.1	Liftoff	CDS	27967656	27967760	.	-	.	ID=cds-XP_030110235.1;Parent=rna-XM_030254375.2;Dbxref=GeneID:231051,GenBank:XP_030110235.1,MGI:MGI:2444959;Name=XP_030110235.1;gbkey=CDS;gene=Kmt2c;product=histone-lysine N-methyltransferase 2C isoform X16;protein_id=XP_030110235.1;extra_copy_number=0
CM058245.1	Liftoff	CDS	27975274	27975442	.	-	.	ID=cds-XP_030110235.1;Parent=rna-XM_030254375.2;Dbxref=GeneID:231051,GenBank:XP_030110235.1,MGI:MGI:2444959;Name=XP_030110235.1;gbkey=CDS;gene=Kmt2c;product=histone-lysine N-methyltransferase 2C isoform X16;protein_id=XP_030110235.1;extra_copy_number=0
CM058245.1	Liftoff	CDS	27981769	27981899	.	-	.	ID=cds-XP_030110235.1;Parent=rna-XM_030254375.2;Dbxref=GeneID:231051,GenBank:XP_030110235.1,MGI:MGI:2444959;Name=XP_030110235.1;gbkey=CDS;gene=Kmt2c;product=histone-lysine N-methyltransferase 2C isoform X16;protein_id=XP_030110235.1;extra_copy_number=0
CM058245.1	Liftoff	CDS	27984222	27984341	.	-	.	ID=cds-XP_030110235.1;Parent=rna-XM_030254375.2;Dbxref=GeneID:231051,GenBank:XP_030110235.1,MGI:MGI:2444959;Name=XP_030110235.1;gbkey=CDS;gene=Kmt2c;product=histone-lysine N-methyltransferase 2C isoform X16;protein_id=XP_030110235.1;extra_copy_number=0
CM058245.1	Liftoff	CDS	27986673	27986801	.	-	.	ID=cds-XP_030110235.1;Parent=rna-XM_030254375.2;Dbxref=GeneID:231051,GenBank:XP_030110235.1,MGI:MGI:2444959;Name=XP_030110235.1;gbkey=CDS;gene=Kmt2c;product=histone-lysine N-methyltransferase 2C isoform X16;protein_id=XP_030110235.1;extra_copy_number=0
CM058245.1	Liftoff	CDS	27987913	27988125	.	-	.	ID=cds-XP_030110235.1;Parent=rna-XM_030254375.2;Dbxref=GeneID:231051,GenBank:XP_030110235.1,MGI:MGI:2444959;Name=XP_030110235.1;gbkey=CDS;gene=Kmt2c;product=histone-lysine N-methyltransferase 2C isoform X16;protein_id=XP_030110235.1;extra_copy_number=0
CM058245.1	Liftoff	CDS	27989088	27989153	.	-	.	ID=cds-XP_030110235.1;Parent=rna-XM_030254375.2;Dbxref=GeneID:231051,GenBank:XP_030110235.1,MGI:MGI:2444959;Name=XP_030110235.1;gbkey=CDS;gene=Kmt2c;product=histone-lysine N-methyltransferase 2C isoform X16;protein_id=XP_030110235.1;extra_copy_number=0
CM058245.1	Liftoff	CDS	27990160	27990269	.	-	.	ID=cds-XP_030110235.1;Parent=rna-XM_030254375.2;Dbxref=GeneID:231051,GenBank:XP_030110235.1,MGI:MGI:2444959;Name=XP_030110235.1;gbkey=CDS;gene=Kmt2c;product=histone-lysine N-methyltransferase 2C isoform X16;protein_id=XP_030110235.1;extra_copy_number=0
CM058245.1	Liftoff	CDS	27991196	27991360	.	-	.	ID=cds-XP_030110235.1;Parent=rna-XM_030254375.2;Dbxref=GeneID:231051,GenBank:XP_030110235.1,MGI:MGI:2444959;Name=XP_030110235.1;gbkey=CDS;gene=Kmt2c;product=histone-lysine N-methyltransferase 2C isoform X16;protein_id=XP_030110235.1;extra_copy_number=0
CM058245.1	Liftoff	CDS	27991500	27991681	.	-	.	ID=cds-XP_030110235.1;Parent=rna-XM_030254375.2;Dbxref=GeneID:231051,GenBank:XP_030110235.1,MGI:MGI:2444959;Name=XP_030110235.1;gbkey=CDS;gene=Kmt2c;product=histone-lysine N-methyltransferase 2C isoform X16;protein_id=XP_030110235.1;extra_copy_number=0
CM058245.1	Liftoff	CDS	27996173	27996277	.	-	.	ID=cds-XP_030110235.1;Parent=rna-XM_030254375.2;Dbxref=GeneID:231051,GenBank:XP_030110235.1,MGI:MGI:2444959;Name=XP_030110235.1;gbkey=CDS;gene=Kmt2c;product=histone-lysine N-methyltransferase 2C isoform X16;protein_id=XP_030110235.1;extra_copy_number=0
CM058245.1	Liftoff	CDS	27996453	27996554	.	-	.	ID=cds-XP_030110235.1;Parent=rna-XM_030254375.2;Dbxref=GeneID:231051,GenBank:XP_030110235.1,MGI:MGI:2444959;Name=XP_030110235.1;gbkey=CDS;gene=Kmt2c;product=histone-lysine N-methyltransferase 2C isoform X16;protein_id=XP_030110235.1;extra_copy_number=0
CM058245.1	Liftoff	CDS	28000307	28000423	.	-	.	ID=cds-XP_030110235.1;Parent=rna-XM_030254375.2;Dbxref=GeneID:231051,GenBank:XP_030110235.1,MGI:MGI:2444959;Name=XP_030110235.1;gbkey=CDS;gene=Kmt2c;product=histone-lysine N-methyltransferase 2C isoform X16;protein_id=XP_030110235.1;extra_copy_number=0
CM058245.1	Liftoff	CDS	28009627	28010330	.	-	.	ID=cds-XP_030110235.1;Parent=rna-XM_030254375.2;Dbxref=GeneID:231051,GenBank:XP_030110235.1,MGI:MGI:2444959;Name=XP_030110235.1;gbkey=CDS;gene=Kmt2c;product=histone-lysine N-methyltransferase 2C isoform X16;protein_id=XP_030110235.1;extra_copy_number=0
CM058245.1	Liftoff	CDS	28011351	28011428	.	-	.	ID=cds-XP_030110235.1;Parent=rna-XM_030254375.2;Dbxref=GeneID:231051,GenBank:XP_030110235.1,MGI:MGI:2444959;Name=XP_030110235.1;gbkey=CDS;gene=Kmt2c;product=histone-lysine N-methyltransferase 2C isoform X16;protein_id=XP_030110235.1;extra_copy_number=0
CM058245.1	Liftoff	CDS	28012203	28012316	.	-	.	ID=cds-XP_030110235.1;Parent=rna-XM_030254375.2;Dbxref=GeneID:231051,GenBank:XP_030110235.1,MGI:MGI:2444959;Name=XP_030110235.1;gbkey=CDS;gene=Kmt2c;product=histone-lysine N-methyltransferase 2C isoform X16;protein_id=XP_030110235.1;extra_copy_number=0
CM058245.1	Liftoff	CDS	28012737	28012888	.	-	.	ID=cds-XP_030110235.1;Parent=rna-XM_030254375.2;Dbxref=GeneID:231051,GenBank:XP_030110235.1,MGI:MGI:2444959;Name=XP_030110235.1;gbkey=CDS;gene=Kmt2c;product=histone-lysine N-methyltransferase 2C isoform X16;protein_id=XP_030110235.1;extra_copy_number=0
CM058245.1	Liftoff	CDS	28013974	28014143	.	-	.	ID=cds-XP_030110235.1;Parent=rna-XM_030254375.2;Dbxref=GeneID:231051,GenBank:XP_030110235.1,MGI:MGI:2444959;Name=XP_030110235.1;gbkey=CDS;gene=Kmt2c;product=histone-lysine N-methyltransferase 2C isoform X16;protein_id=XP_030110235.1;extra_copy_number=0
CM058245.1	Liftoff	CDS	28022506	28022620	.	-	.	ID=cds-XP_030110235.1;Parent=rna-XM_030254375.2;Dbxref=GeneID:231051,GenBank:XP_030110235.1,MGI:MGI:2444959;Name=XP_030110235.1;gbkey=CDS;gene=Kmt2c;product=histone-lysine N-methyltransferase 2C isoform X16;protein_id=XP_030110235.1;extra_copy_number=0
CM058245.1	Liftoff	CDS	28024786	28024957	.	-	.	ID=cds-XP_030110235.1;Parent=rna-XM_030254375.2;Dbxref=GeneID:231051,GenBank:XP_030110235.1,MGI:MGI:2444959;Name=XP_030110235.1;gbkey=CDS;gene=Kmt2c;product=histone-lysine N-methyltransferase 2C isoform X16;protein_id=XP_030110235.1;extra_copy_number=0
CM058245.1	Liftoff	CDS	28032253	28032415	.	-	.	ID=cds-XP_030110235.1;Parent=rna-XM_030254375.2;Dbxref=GeneID:231051,GenBank:XP_030110235.1,MGI:MGI:2444959;Name=XP_030110235.1;gbkey=CDS;gene=Kmt2c;product=histone-lysine N-methyltransferase 2C isoform X16;protein_id=XP_030110235.1;extra_copy_number=0
CM058245.1	Liftoff	CDS	28041143	28041252	.	-	.	ID=cds-XP_030110235.1;Parent=rna-XM_030254375.2;Dbxref=GeneID:231051,GenBank:XP_030110235.1,MGI:MGI:2444959;Name=XP_030110235.1;gbkey=CDS;gene=Kmt2c;product=histone-lysine N-methyltransferase 2C isoform X16;protein_id=XP_030110235.1;extra_copy_number=0
CM058245.1	Liftoff	CDS	28042232	28042380	.	-	.	ID=cds-XP_030110235.1;Parent=rna-XM_030254375.2;Dbxref=GeneID:231051,GenBank:XP_030110235.1,MGI:MGI:2444959;Name=XP_030110235.1;gbkey=CDS;gene=Kmt2c;product=histone-lysine N-methyltransferase 2C isoform X16;protein_id=XP_030110235.1;extra_copy_number=0
CM058245.1	Liftoff	CDS	28045995	28046192	.	-	.	ID=cds-XP_030110235.1;Parent=rna-XM_030254375.2;Dbxref=GeneID:231051,GenBank:XP_030110235.1,MGI:MGI:2444959;Name=XP_030110235.1;gbkey=CDS;gene=Kmt2c;product=histone-lysine N-methyltransferase 2C isoform X16;protein_id=XP_030110235.1;extra_copy_number=0
CM058245.1	Liftoff	CDS	28051750	28051888	.	-	.	ID=cds-XP_030110235.1;Parent=rna-XM_030254375.2;Dbxref=GeneID:231051,GenBank:XP_030110235.1,MGI:MGI:2444959;Name=XP_030110235.1;gbkey=CDS;gene=Kmt2c;product=histone-lysine N-methyltransferase 2C isoform X16;protein_id=XP_030110235.1;extra_copy_number=0
CM058245.1	Liftoff	CDS	28080733	28080821	.	-	.	ID=cds-XP_030110235.1;Parent=rna-XM_030254375.2;Dbxref=GeneID:231051,GenBank:XP_030110235.1,MGI:MGI:2444959;Name=XP_030110235.1;gbkey=CDS;gene=Kmt2c;product=histone-lysine N-methyltransferase 2C isoform X16;protein_id=XP_030110235.1;extra_copy_number=0
CM058245.1	Liftoff	CDS	28135303	28135463	.	-	.	ID=cds-XP_030110235.1;Parent=rna-XM_030254375.2;Dbxref=GeneID:231051,GenBank:XP_030110235.1,MGI:MGI:2444959;Name=XP_030110235.1;gbkey=CDS;gene=Kmt2c;product=histone-lysine N-methyltransferase 2C isoform X16;protein_id=XP_030110235.1;extra_copy_number=0
CM058245.1	Liftoff	mRNA	27908880	27984139	.	-	.	ID=rna-XM_036165010.1;Parent=gene-Kmt2c;Dbxref=GeneID:231051,GenBank:XM_036165010.1,MGI:MGI:2444959;Name=XM_036165010.1;gbkey=mRNA;gene=Kmt2c;model_evidence=Supporting evidence includes similarity to: 6 mRNAs%2C 30 ESTs%2C 1096 long SRA reads%2C and 100%25 coverage of the annotated genomic feature by RNAseq alignments%2C including 16 samples with support for all annotated introns;product=lysine (K)-specific methyltransferase 2C%2C transcript variant X28;transcript_id=XM_036165010.1;matches_ref_protein=True;valid_ORF=True;extra_copy_number=0
CM058245.1	Liftoff	exon	27908880	27910616	.	-	.	ID=exon-XM_036165010.1-37;Parent=rna-XM_036165010.1;Dbxref=GeneID:231051,GenBank:XM_036165010.1,MGI:MGI:2444959;gbkey=mRNA;gene=Kmt2c;product=lysine (K)-specific methyltransferase 2C%2C transcript variant X28;transcript_id=XM_036165010.1;extra_copy_number=0
CM058245.1	Liftoff	exon	27912486	27912594	.	-	.	ID=exon-XM_036165010.1-36;Parent=rna-XM_036165010.1;Dbxref=GeneID:231051,GenBank:XM_036165010.1,MGI:MGI:2444959;gbkey=mRNA;gene=Kmt2c;product=lysine (K)-specific methyltransferase 2C%2C transcript variant X28;transcript_id=XM_036165010.1;extra_copy_number=0
CM058245.1	Liftoff	exon	27912758	27912831	.	-	.	ID=exon-XM_036165010.1-35;Parent=rna-XM_036165010.1;Dbxref=GeneID:231051,GenBank:XM_036165010.1,MGI:MGI:2444959;gbkey=mRNA;gene=Kmt2c;product=lysine (K)-specific methyltransferase 2C%2C transcript variant X28;transcript_id=XM_036165010.1;extra_copy_number=0
CM058245.1	Liftoff	exon	27912998	27913114	.	-	.	ID=exon-XM_036165010.1-34;Parent=rna-XM_036165010.1;Dbxref=GeneID:231051,GenBank:XM_036165010.1,MGI:MGI:2444959;gbkey=mRNA;gene=Kmt2c;product=lysine (K)-specific methyltransferase 2C%2C transcript variant X28;transcript_id=XM_036165010.1;extra_copy_number=0
CM058245.1	Liftoff	exon	27918090	27918258	.	-	.	ID=exon-XM_036165010.1-33;Parent=rna-XM_036165010.1;Dbxref=GeneID:231051,GenBank:XM_036165010.1,MGI:MGI:2444959;gbkey=mRNA;gene=Kmt2c;product=lysine (K)-specific methyltransferase 2C%2C transcript variant X28;transcript_id=XM_036165010.1;extra_copy_number=0
CM058245.1	Liftoff	exon	27918519	27918661	.	-	.	ID=exon-XM_036165010.1-32;Parent=rna-XM_036165010.1;Dbxref=GeneID:231051,GenBank:XM_036165010.1,MGI:MGI:2444959;gbkey=mRNA;gene=Kmt2c;product=lysine (K)-specific methyltransferase 2C%2C transcript variant X28;transcript_id=XM_036165010.1;extra_copy_number=0
CM058245.1	Liftoff	exon	27919962	27920098	.	-	.	ID=exon-XM_036165010.1-31;Parent=rna-XM_036165010.1;Dbxref=GeneID:231051,GenBank:XM_036165010.1,MGI:MGI:2444959;gbkey=mRNA;gene=Kmt2c;product=lysine (K)-specific methyltransferase 2C%2C transcript variant X28;transcript_id=XM_036165010.1;extra_copy_number=0
CM058245.1	Liftoff	exon	27920925	27922041	.	-	.	ID=exon-XM_036165010.1-30;Parent=rna-XM_036165010.1;Dbxref=GeneID:231051,GenBank:XM_036165010.1,MGI:MGI:2444959;gbkey=mRNA;gene=Kmt2c;product=lysine (K)-specific methyltransferase 2C%2C transcript variant X28;transcript_id=XM_036165010.1;extra_copy_number=0
CM058245.1	Liftoff	exon	27923909	27924016	.	-	.	ID=exon-XM_036165010.1-29;Parent=rna-XM_036165010.1;Dbxref=GeneID:231051,GenBank:XM_036165010.1,MGI:MGI:2444959;gbkey=mRNA;gene=Kmt2c;product=lysine (K)-specific methyltransferase 2C%2C transcript variant X28;transcript_id=XM_036165010.1;extra_copy_number=0
CM058245.1	Liftoff	exon	27924564	27924703	.	-	.	ID=exon-XM_036165010.1-28;Parent=rna-XM_036165010.1;Dbxref=GeneID:231051,GenBank:XM_036165010.1,MGI:MGI:2444959;gbkey=mRNA;gene=Kmt2c;product=lysine (K)-specific methyltransferase 2C%2C transcript variant X28;transcript_id=XM_036165010.1;extra_copy_number=0
CM058245.1	Liftoff	exon	27925848	27926097	.	-	.	ID=exon-XM_036165010.1-27;Parent=rna-XM_036165010.1;Dbxref=GeneID:231051,GenBank:XM_036165010.1,MGI:MGI:2444959;gbkey=mRNA;gene=Kmt2c;product=lysine (K)-specific methyltransferase 2C%2C transcript variant X28;transcript_id=XM_036165010.1;extra_copy_number=0
CM058245.1	Liftoff	exon	27927350	27927486	.	-	.	ID=exon-XM_036165010.1-26;Parent=rna-XM_036165010.1;Dbxref=GeneID:231051,GenBank:XM_036165010.1,MGI:MGI:2444959;gbkey=mRNA;gene=Kmt2c;product=lysine (K)-specific methyltransferase 2C%2C transcript variant X28;transcript_id=XM_036165010.1;extra_copy_number=0
CM058245.1	Liftoff	exon	27927569	27927747	.	-	.	ID=exon-XM_036165010.1-25;Parent=rna-XM_036165010.1;Dbxref=GeneID:231051,GenBank:XM_036165010.1,MGI:MGI:2444959;gbkey=mRNA;gene=Kmt2c;product=lysine (K)-specific methyltransferase 2C%2C transcript variant X28;transcript_id=XM_036165010.1;extra_copy_number=0
CM058245.1	Liftoff	exon	27929674	27929821	.	-	.	ID=exon-XM_036165010.1-24;Parent=rna-XM_036165010.1;Dbxref=GeneID:231051,GenBank:XM_036165010.1,MGI:MGI:2444959;gbkey=mRNA;gene=Kmt2c;product=lysine (K)-specific methyltransferase 2C%2C transcript variant X28;transcript_id=XM_036165010.1;extra_copy_number=0
CM058245.1	Liftoff	exon	27929967	27930108	.	-	.	ID=exon-XM_036165010.1-23;Parent=rna-XM_036165010.1;Dbxref=GeneID:231051,GenBank:XM_036165010.1,MGI:MGI:2444959;gbkey=mRNA;gene=Kmt2c;product=lysine (K)-specific methyltransferase 2C%2C transcript variant X28;transcript_id=XM_036165010.1;extra_copy_number=0
CM058245.1	Liftoff	exon	27931417	27931581	.	-	.	ID=exon-XM_036165010.1-22;Parent=rna-XM_036165010.1;Dbxref=GeneID:231051,GenBank:XM_036165010.1,MGI:MGI:2444959;gbkey=mRNA;gene=Kmt2c;product=lysine (K)-specific methyltransferase 2C%2C transcript variant X28;transcript_id=XM_036165010.1;extra_copy_number=0
CM058245.1	Liftoff	exon	27932258	27932470	.	-	.	ID=exon-XM_036165010.1-21;Parent=rna-XM_036165010.1;Dbxref=GeneID:231051,GenBank:XM_036165010.1,MGI:MGI:2444959;gbkey=mRNA;gene=Kmt2c;product=lysine (K)-specific methyltransferase 2C%2C transcript variant X28;transcript_id=XM_036165010.1;extra_copy_number=0
CM058245.1	Liftoff	exon	27935730	27937436	.	-	.	ID=exon-XM_036165010.1-20;Parent=rna-XM_036165010.1;Dbxref=GeneID:231051,GenBank:XM_036165010.1,MGI:MGI:2444959;gbkey=mRNA;gene=Kmt2c;product=lysine (K)-specific methyltransferase 2C%2C transcript variant X28;transcript_id=XM_036165010.1;extra_copy_number=0
CM058245.1	Liftoff	exon	27939566	27939798	.	-	.	ID=exon-XM_036165010.1-19;Parent=rna-XM_036165010.1;Dbxref=GeneID:231051,GenBank:XM_036165010.1,MGI:MGI:2444959;gbkey=mRNA;gene=Kmt2c;product=lysine (K)-specific methyltransferase 2C%2C transcript variant X28;transcript_id=XM_036165010.1;extra_copy_number=0
CM058245.1	Liftoff	exon	27941538	27941601	.	-	.	ID=exon-XM_036165010.1-18;Parent=rna-XM_036165010.1;Dbxref=GeneID:231051,GenBank:XM_036165010.1,MGI:MGI:2444959;gbkey=mRNA;gene=Kmt2c;product=lysine (K)-specific methyltransferase 2C%2C transcript variant X28;transcript_id=XM_036165010.1;extra_copy_number=0
CM058245.1	Liftoff	exon	27942769	27942847	.	-	.	ID=exon-XM_036165010.1-17;Parent=rna-XM_036165010.1;Dbxref=GeneID:231051,GenBank:XM_036165010.1,MGI:MGI:2444959;gbkey=mRNA;gene=Kmt2c;product=lysine (K)-specific methyltransferase 2C%2C transcript variant X28;transcript_id=XM_036165010.1;extra_copy_number=0
CM058245.1	Liftoff	exon	27945299	27945410	.	-	.	ID=exon-XM_036165010.1-16;Parent=rna-XM_036165010.1;Dbxref=GeneID:231051,GenBank:XM_036165010.1,MGI:MGI:2444959;gbkey=mRNA;gene=Kmt2c;product=lysine (K)-specific methyltransferase 2C%2C transcript variant X28;transcript_id=XM_036165010.1;extra_copy_number=0
CM058245.1	Liftoff	exon	27946460	27948279	.	-	.	ID=exon-XM_036165010.1-15;Parent=rna-XM_036165010.1;Dbxref=GeneID:231051,GenBank:XM_036165010.1,MGI:MGI:2444959;gbkey=mRNA;gene=Kmt2c;product=lysine (K)-specific methyltransferase 2C%2C transcript variant X28;transcript_id=XM_036165010.1;extra_copy_number=0
CM058245.1	Liftoff	exon	27950116	27950408	.	-	.	ID=exon-XM_036165010.1-14;Parent=rna-XM_036165010.1;Dbxref=GeneID:231051,GenBank:XM_036165010.1,MGI:MGI:2444959;gbkey=mRNA;gene=Kmt2c;product=lysine (K)-specific methyltransferase 2C%2C transcript variant X28;transcript_id=XM_036165010.1;extra_copy_number=0
CM058245.1	Liftoff	exon	27950840	27952735	.	-	.	ID=exon-XM_036165010.1-13;Parent=rna-XM_036165010.1;Dbxref=GeneID:231051,GenBank:XM_036165010.1,MGI:MGI:2444959;gbkey=mRNA;gene=Kmt2c;product=lysine (K)-specific methyltransferase 2C%2C transcript variant X28;transcript_id=XM_036165010.1;extra_copy_number=0
CM058245.1	Liftoff	exon	27955852	27956034	.	-	.	ID=exon-XM_036165010.1-12;Parent=rna-XM_036165010.1;Dbxref=GeneID:231051,GenBank:XM_036165010.1,MGI:MGI:2444959;gbkey=mRNA;gene=Kmt2c;product=lysine (K)-specific methyltransferase 2C%2C transcript variant X28;transcript_id=XM_036165010.1;extra_copy_number=0
CM058245.1	Liftoff	exon	27957167	27957240	.	-	.	ID=exon-XM_036165010.1-11;Parent=rna-XM_036165010.1;Dbxref=GeneID:231051,GenBank:XM_036165010.1,MGI:MGI:2444959;gbkey=mRNA;gene=Kmt2c;product=lysine (K)-specific methyltransferase 2C%2C transcript variant X28;transcript_id=XM_036165010.1;extra_copy_number=0
CM058245.1	Liftoff	exon	27960512	27960726	.	-	.	ID=exon-XM_036165010.1-10;Parent=rna-XM_036165010.1;Dbxref=GeneID:231051,GenBank:XM_036165010.1,MGI:MGI:2444959;gbkey=mRNA;gene=Kmt2c;product=lysine (K)-specific methyltransferase 2C%2C transcript variant X28;transcript_id=XM_036165010.1;extra_copy_number=0
CM058245.1	Liftoff	exon	27960949	27961081	.	-	.	ID=exon-XM_036165010.1-9;Parent=rna-XM_036165010.1;Dbxref=GeneID:231051,GenBank:XM_036165010.1,MGI:MGI:2444959;gbkey=mRNA;gene=Kmt2c;product=lysine (K)-specific methyltransferase 2C%2C transcript variant X28;transcript_id=XM_036165010.1;extra_copy_number=0
CM058245.1	Liftoff	exon	27965883	27966002	.	-	.	ID=exon-XM_036165010.1-8;Parent=rna-XM_036165010.1;Dbxref=GeneID:231051,GenBank:XM_036165010.1,MGI:MGI:2444959;gbkey=mRNA;gene=Kmt2c;product=lysine (K)-specific methyltransferase 2C%2C transcript variant X28;transcript_id=XM_036165010.1;extra_copy_number=0
CM058245.1	Liftoff	exon	27966101	27966133	.	-	.	ID=exon-XM_036165010.1-7;Parent=rna-XM_036165010.1;Dbxref=GeneID:231051,GenBank:XM_036165010.1,MGI:MGI:2444959;gbkey=mRNA;gene=Kmt2c;product=lysine (K)-specific methyltransferase 2C%2C transcript variant X28;transcript_id=XM_036165010.1;extra_copy_number=0
CM058245.1	Liftoff	exon	27966307	27966435	.	-	.	ID=exon-XM_036165010.1-6;Parent=rna-XM_036165010.1;Dbxref=GeneID:231051,GenBank:XM_036165010.1,MGI:MGI:2444959;gbkey=mRNA;gene=Kmt2c;product=lysine (K)-specific methyltransferase 2C%2C transcript variant X28;transcript_id=XM_036165010.1;extra_copy_number=0
CM058245.1	Liftoff	exon	27967236	27967283	.	-	.	ID=exon-XM_036165010.1-5;Parent=rna-XM_036165010.1;Dbxref=GeneID:231051,GenBank:XM_036165010.1,MGI:MGI:2444959;gbkey=mRNA;gene=Kmt2c;product=lysine (K)-specific methyltransferase 2C%2C transcript variant X28;transcript_id=XM_036165010.1;extra_copy_number=0
CM058245.1	Liftoff	exon	27967656	27967760	.	-	.	ID=exon-XM_036165010.1-4;Parent=rna-XM_036165010.1;Dbxref=GeneID:231051,GenBank:XM_036165010.1,MGI:MGI:2444959;gbkey=mRNA;gene=Kmt2c;product=lysine (K)-specific methyltransferase 2C%2C transcript variant X28;transcript_id=XM_036165010.1;extra_copy_number=0
CM058245.1	Liftoff	exon	27975274	27975442	.	-	.	ID=exon-XM_036165010.1-3;Parent=rna-XM_036165010.1;Dbxref=GeneID:231051,GenBank:XM_036165010.1,MGI:MGI:2444959;gbkey=mRNA;gene=Kmt2c;product=lysine (K)-specific methyltransferase 2C%2C transcript variant X28;transcript_id=XM_036165010.1;extra_copy_number=0
CM058245.1	Liftoff	exon	27981769	27981899	.	-	.	ID=exon-XM_036165010.1-2;Parent=rna-XM_036165010.1;Dbxref=GeneID:231051,GenBank:XM_036165010.1,MGI:MGI:2444959;gbkey=mRNA;gene=Kmt2c;product=lysine (K)-specific methyltransferase 2C%2C transcript variant X28;transcript_id=XM_036165010.1;extra_copy_number=0
CM058245.1	Liftoff	exon	27982392	27984139	.	-	.	ID=exon-XM_036165010.1-1;Parent=rna-XM_036165010.1;Dbxref=GeneID:231051,GenBank:XM_036165010.1,MGI:MGI:2444959;gbkey=mRNA;gene=Kmt2c;product=lysine (K)-specific methyltransferase 2C%2C transcript variant X28;transcript_id=XM_036165010.1;extra_copy_number=0
CM058245.1	Liftoff	CDS	27910524	27910616	.	-	.	ID=cds-XP_036020903.1;Parent=rna-XM_036165010.1;Dbxref=GeneID:231051,GenBank:XP_036020903.1,MGI:MGI:2444959;Name=XP_036020903.1;gbkey=CDS;gene=Kmt2c;product=histone-lysine N-methyltransferase 2C isoform X26;protein_id=XP_036020903.1;extra_copy_number=0
CM058245.1	Liftoff	CDS	27912486	27912594	.	-	.	ID=cds-XP_036020903.1;Parent=rna-XM_036165010.1;Dbxref=GeneID:231051,GenBank:XP_036020903.1,MGI:MGI:2444959;Name=XP_036020903.1;gbkey=CDS;gene=Kmt2c;product=histone-lysine N-methyltransferase 2C isoform X26;protein_id=XP_036020903.1;extra_copy_number=0
CM058245.1	Liftoff	CDS	27912758	27912831	.	-	.	ID=cds-XP_036020903.1;Parent=rna-XM_036165010.1;Dbxref=GeneID:231051,GenBank:XP_036020903.1,MGI:MGI:2444959;Name=XP_036020903.1;gbkey=CDS;gene=Kmt2c;product=histone-lysine N-methyltransferase 2C isoform X26;protein_id=XP_036020903.1;extra_copy_number=0
CM058245.1	Liftoff	CDS	27912998	27913114	.	-	.	ID=cds-XP_036020903.1;Parent=rna-XM_036165010.1;Dbxref=GeneID:231051,GenBank:XP_036020903.1,MGI:MGI:2444959;Name=XP_036020903.1;gbkey=CDS;gene=Kmt2c;product=histone-lysine N-methyltransferase 2C isoform X26;protein_id=XP_036020903.1;extra_copy_number=0
CM058245.1	Liftoff	CDS	27918090	27918258	.	-	.	ID=cds-XP_036020903.1;Parent=rna-XM_036165010.1;Dbxref=GeneID:231051,GenBank:XP_036020903.1,MGI:MGI:2444959;Name=XP_036020903.1;gbkey=CDS;gene=Kmt2c;product=histone-lysine N-methyltransferase 2C isoform X26;protein_id=XP_036020903.1;extra_copy_number=0
CM058245.1	Liftoff	CDS	27918519	27918661	.	-	.	ID=cds-XP_036020903.1;Parent=rna-XM_036165010.1;Dbxref=GeneID:231051,GenBank:XP_036020903.1,MGI:MGI:2444959;Name=XP_036020903.1;gbkey=CDS;gene=Kmt2c;product=histone-lysine N-methyltransferase 2C isoform X26;protein_id=XP_036020903.1;extra_copy_number=0
CM058245.1	Liftoff	CDS	27919962	27920098	.	-	.	ID=cds-XP_036020903.1;Parent=rna-XM_036165010.1;Dbxref=GeneID:231051,GenBank:XP_036020903.1,MGI:MGI:2444959;Name=XP_036020903.1;gbkey=CDS;gene=Kmt2c;product=histone-lysine N-methyltransferase 2C isoform X26;protein_id=XP_036020903.1;extra_copy_number=0
CM058245.1	Liftoff	CDS	27920925	27922041	.	-	.	ID=cds-XP_036020903.1;Parent=rna-XM_036165010.1;Dbxref=GeneID:231051,GenBank:XP_036020903.1,MGI:MGI:2444959;Name=XP_036020903.1;gbkey=CDS;gene=Kmt2c;product=histone-lysine N-methyltransferase 2C isoform X26;protein_id=XP_036020903.1;extra_copy_number=0
CM058245.1	Liftoff	CDS	27923909	27924016	.	-	.	ID=cds-XP_036020903.1;Parent=rna-XM_036165010.1;Dbxref=GeneID:231051,GenBank:XP_036020903.1,MGI:MGI:2444959;Name=XP_036020903.1;gbkey=CDS;gene=Kmt2c;product=histone-lysine N-methyltransferase 2C isoform X26;protein_id=XP_036020903.1;extra_copy_number=0
CM058245.1	Liftoff	CDS	27924564	27924703	.	-	.	ID=cds-XP_036020903.1;Parent=rna-XM_036165010.1;Dbxref=GeneID:231051,GenBank:XP_036020903.1,MGI:MGI:2444959;Name=XP_036020903.1;gbkey=CDS;gene=Kmt2c;product=histone-lysine N-methyltransferase 2C isoform X26;protein_id=XP_036020903.1;extra_copy_number=0
CM058245.1	Liftoff	CDS	27925848	27926097	.	-	.	ID=cds-XP_036020903.1;Parent=rna-XM_036165010.1;Dbxref=GeneID:231051,GenBank:XP_036020903.1,MGI:MGI:2444959;Name=XP_036020903.1;gbkey=CDS;gene=Kmt2c;product=histone-lysine N-methyltransferase 2C isoform X26;protein_id=XP_036020903.1;extra_copy_number=0
CM058245.1	Liftoff	CDS	27927350	27927486	.	-	.	ID=cds-XP_036020903.1;Parent=rna-XM_036165010.1;Dbxref=GeneID:231051,GenBank:XP_036020903.1,MGI:MGI:2444959;Name=XP_036020903.1;gbkey=CDS;gene=Kmt2c;product=histone-lysine N-methyltransferase 2C isoform X26;protein_id=XP_036020903.1;extra_copy_number=0
CM058245.1	Liftoff	CDS	27927569	27927747	.	-	.	ID=cds-XP_036020903.1;Parent=rna-XM_036165010.1;Dbxref=GeneID:231051,GenBank:XP_036020903.1,MGI:MGI:2444959;Name=XP_036020903.1;gbkey=CDS;gene=Kmt2c;product=histone-lysine N-methyltransferase 2C isoform X26;protein_id=XP_036020903.1;extra_copy_number=0
CM058245.1	Liftoff	CDS	27929674	27929821	.	-	.	ID=cds-XP_036020903.1;Parent=rna-XM_036165010.1;Dbxref=GeneID:231051,GenBank:XP_036020903.1,MGI:MGI:2444959;Name=XP_036020903.1;gbkey=CDS;gene=Kmt2c;product=histone-lysine N-methyltransferase 2C isoform X26;protein_id=XP_036020903.1;extra_copy_number=0
CM058245.1	Liftoff	CDS	27929967	27930108	.	-	.	ID=cds-XP_036020903.1;Parent=rna-XM_036165010.1;Dbxref=GeneID:231051,GenBank:XP_036020903.1,MGI:MGI:2444959;Name=XP_036020903.1;gbkey=CDS;gene=Kmt2c;product=histone-lysine N-methyltransferase 2C isoform X26;protein_id=XP_036020903.1;extra_copy_number=0
CM058245.1	Liftoff	CDS	27931417	27931581	.	-	.	ID=cds-XP_036020903.1;Parent=rna-XM_036165010.1;Dbxref=GeneID:231051,GenBank:XP_036020903.1,MGI:MGI:2444959;Name=XP_036020903.1;gbkey=CDS;gene=Kmt2c;product=histone-lysine N-methyltransferase 2C isoform X26;protein_id=XP_036020903.1;extra_copy_number=0
CM058245.1	Liftoff	CDS	27932258	27932470	.	-	.	ID=cds-XP_036020903.1;Parent=rna-XM_036165010.1;Dbxref=GeneID:231051,GenBank:XP_036020903.1,MGI:MGI:2444959;Name=XP_036020903.1;gbkey=CDS;gene=Kmt2c;product=histone-lysine N-methyltransferase 2C isoform X26;protein_id=XP_036020903.1;extra_copy_number=0
CM058245.1	Liftoff	CDS	27935730	27937436	.	-	.	ID=cds-XP_036020903.1;Parent=rna-XM_036165010.1;Dbxref=GeneID:231051,GenBank:XP_036020903.1,MGI:MGI:2444959;Name=XP_036020903.1;gbkey=CDS;gene=Kmt2c;product=histone-lysine N-methyltransferase 2C isoform X26;protein_id=XP_036020903.1;extra_copy_number=0
CM058245.1	Liftoff	CDS	27939566	27939798	.	-	.	ID=cds-XP_036020903.1;Parent=rna-XM_036165010.1;Dbxref=GeneID:231051,GenBank:XP_036020903.1,MGI:MGI:2444959;Name=XP_036020903.1;gbkey=CDS;gene=Kmt2c;product=histone-lysine N-methyltransferase 2C isoform X26;protein_id=XP_036020903.1;extra_copy_number=0
CM058245.1	Liftoff	CDS	27941538	27941601	.	-	.	ID=cds-XP_036020903.1;Parent=rna-XM_036165010.1;Dbxref=GeneID:231051,GenBank:XP_036020903.1,MGI:MGI:2444959;Name=XP_036020903.1;gbkey=CDS;gene=Kmt2c;product=histone-lysine N-methyltransferase 2C isoform X26;protein_id=XP_036020903.1;extra_copy_number=0
CM058245.1	Liftoff	CDS	27942769	27942847	.	-	.	ID=cds-XP_036020903.1;Parent=rna-XM_036165010.1;Dbxref=GeneID:231051,GenBank:XP_036020903.1,MGI:MGI:2444959;Name=XP_036020903.1;gbkey=CDS;gene=Kmt2c;product=histone-lysine N-methyltransferase 2C isoform X26;protein_id=XP_036020903.1;extra_copy_number=0
CM058245.1	Liftoff	CDS	27945299	27945410	.	-	.	ID=cds-XP_036020903.1;Parent=rna-XM_036165010.1;Dbxref=GeneID:231051,GenBank:XP_036020903.1,MGI:MGI:2444959;Name=XP_036020903.1;gbkey=CDS;gene=Kmt2c;product=histone-lysine N-methyltransferase 2C isoform X26;protein_id=XP_036020903.1;extra_copy_number=0
CM058245.1	Liftoff	CDS	27946460	27948279	.	-	.	ID=cds-XP_036020903.1;Parent=rna-XM_036165010.1;Dbxref=GeneID:231051,GenBank:XP_036020903.1,MGI:MGI:2444959;Name=XP_036020903.1;gbkey=CDS;gene=Kmt2c;product=histone-lysine N-methyltransferase 2C isoform X26;protein_id=XP_036020903.1;extra_copy_number=0
CM058245.1	Liftoff	CDS	27950116	27950408	.	-	.	ID=cds-XP_036020903.1;Parent=rna-XM_036165010.1;Dbxref=GeneID:231051,GenBank:XP_036020903.1,MGI:MGI:2444959;Name=XP_036020903.1;gbkey=CDS;gene=Kmt2c;product=histone-lysine N-methyltransferase 2C isoform X26;protein_id=XP_036020903.1;extra_copy_number=0
CM058245.1	Liftoff	CDS	27950840	27952735	.	-	.	ID=cds-XP_036020903.1;Parent=rna-XM_036165010.1;Dbxref=GeneID:231051,GenBank:XP_036020903.1,MGI:MGI:2444959;Name=XP_036020903.1;gbkey=CDS;gene=Kmt2c;product=histone-lysine N-methyltransferase 2C isoform X26;protein_id=XP_036020903.1;extra_copy_number=0
CM058245.1	Liftoff	CDS	27955852	27956034	.	-	.	ID=cds-XP_036020903.1;Parent=rna-XM_036165010.1;Dbxref=GeneID:231051,GenBank:XP_036020903.1,MGI:MGI:2444959;Name=XP_036020903.1;gbkey=CDS;gene=Kmt2c;product=histone-lysine N-methyltransferase 2C isoform X26;protein_id=XP_036020903.1;extra_copy_number=0
CM058245.1	Liftoff	CDS	27957167	27957240	.	-	.	ID=cds-XP_036020903.1;Parent=rna-XM_036165010.1;Dbxref=GeneID:231051,GenBank:XP_036020903.1,MGI:MGI:2444959;Name=XP_036020903.1;gbkey=CDS;gene=Kmt2c;product=histone-lysine N-methyltransferase 2C isoform X26;protein_id=XP_036020903.1;extra_copy_number=0
CM058245.1	Liftoff	CDS	27960512	27960726	.	-	.	ID=cds-XP_036020903.1;Parent=rna-XM_036165010.1;Dbxref=GeneID:231051,GenBank:XP_036020903.1,MGI:MGI:2444959;Name=XP_036020903.1;gbkey=CDS;gene=Kmt2c;product=histone-lysine N-methyltransferase 2C isoform X26;protein_id=XP_036020903.1;extra_copy_number=0
CM058245.1	Liftoff	CDS	27960949	27961081	.	-	.	ID=cds-XP_036020903.1;Parent=rna-XM_036165010.1;Dbxref=GeneID:231051,GenBank:XP_036020903.1,MGI:MGI:2444959;Name=XP_036020903.1;gbkey=CDS;gene=Kmt2c;product=histone-lysine N-methyltransferase 2C isoform X26;protein_id=XP_036020903.1;extra_copy_number=0
CM058245.1	Liftoff	CDS	27965883	27966002	.	-	.	ID=cds-XP_036020903.1;Parent=rna-XM_036165010.1;Dbxref=GeneID:231051,GenBank:XP_036020903.1,MGI:MGI:2444959;Name=XP_036020903.1;gbkey=CDS;gene=Kmt2c;product=histone-lysine N-methyltransferase 2C isoform X26;protein_id=XP_036020903.1;extra_copy_number=0
CM058245.1	Liftoff	CDS	27966101	27966133	.	-	.	ID=cds-XP_036020903.1;Parent=rna-XM_036165010.1;Dbxref=GeneID:231051,GenBank:XP_036020903.1,MGI:MGI:2444959;Name=XP_036020903.1;gbkey=CDS;gene=Kmt2c;product=histone-lysine N-methyltransferase 2C isoform X26;protein_id=XP_036020903.1;extra_copy_number=0
CM058245.1	Liftoff	CDS	27966307	27966319	.	-	.	ID=cds-XP_036020903.1;Parent=rna-XM_036165010.1;Dbxref=GeneID:231051,GenBank:XP_036020903.1,MGI:MGI:2444959;Name=XP_036020903.1;gbkey=CDS;gene=Kmt2c;product=histone-lysine N-methyltransferase 2C isoform X26;protein_id=XP_036020903.1;extra_copy_number=0
CM058245.1	Liftoff	mRNA	27908880	27984139	.	-	.	ID=rna-XM_036165011.1;Parent=gene-Kmt2c;Dbxref=GeneID:231051,GenBank:XM_036165011.1,MGI:MGI:2444959;Name=XM_036165011.1;gbkey=mRNA;gene=Kmt2c;model_evidence=Supporting evidence includes similarity to: 6 mRNAs%2C 30 ESTs%2C 1099 long SRA reads%2C and 100%25 coverage of the annotated genomic feature by RNAseq alignments%2C including 19 samples with support for all annotated introns;product=lysine (K)-specific methyltransferase 2C%2C transcript variant X29;transcript_id=XM_036165011.1;matches_ref_protein=True;valid_ORF=True;extra_copy_number=0
CM058245.1	Liftoff	exon	27908880	27910616	.	-	.	ID=exon-XM_036165011.1-35;Parent=rna-XM_036165011.1;Dbxref=GeneID:231051,GenBank:XM_036165011.1,MGI:MGI:2444959;gbkey=mRNA;gene=Kmt2c;product=lysine (K)-specific methyltransferase 2C%2C transcript variant X29;transcript_id=XM_036165011.1;extra_copy_number=0
CM058245.1	Liftoff	exon	27912486	27912594	.	-	.	ID=exon-XM_036165011.1-34;Parent=rna-XM_036165011.1;Dbxref=GeneID:231051,GenBank:XM_036165011.1,MGI:MGI:2444959;gbkey=mRNA;gene=Kmt2c;product=lysine (K)-specific methyltransferase 2C%2C transcript variant X29;transcript_id=XM_036165011.1;extra_copy_number=0
CM058245.1	Liftoff	exon	27912758	27912831	.	-	.	ID=exon-XM_036165011.1-33;Parent=rna-XM_036165011.1;Dbxref=GeneID:231051,GenBank:XM_036165011.1,MGI:MGI:2444959;gbkey=mRNA;gene=Kmt2c;product=lysine (K)-specific methyltransferase 2C%2C transcript variant X29;transcript_id=XM_036165011.1;extra_copy_number=0
CM058245.1	Liftoff	exon	27912998	27913114	.	-	.	ID=exon-XM_036165011.1-32;Parent=rna-XM_036165011.1;Dbxref=GeneID:231051,GenBank:XM_036165011.1,MGI:MGI:2444959;gbkey=mRNA;gene=Kmt2c;product=lysine (K)-specific methyltransferase 2C%2C transcript variant X29;transcript_id=XM_036165011.1;extra_copy_number=0
CM058245.1	Liftoff	exon	27918090	27918258	.	-	.	ID=exon-XM_036165011.1-31;Parent=rna-XM_036165011.1;Dbxref=GeneID:231051,GenBank:XM_036165011.1,MGI:MGI:2444959;gbkey=mRNA;gene=Kmt2c;product=lysine (K)-specific methyltransferase 2C%2C transcript variant X29;transcript_id=XM_036165011.1;extra_copy_number=0
CM058245.1	Liftoff	exon	27918519	27918661	.	-	.	ID=exon-XM_036165011.1-30;Parent=rna-XM_036165011.1;Dbxref=GeneID:231051,GenBank:XM_036165011.1,MGI:MGI:2444959;gbkey=mRNA;gene=Kmt2c;product=lysine (K)-specific methyltransferase 2C%2C transcript variant X29;transcript_id=XM_036165011.1;extra_copy_number=0
CM058245.1	Liftoff	exon	27919962	27920098	.	-	.	ID=exon-XM_036165011.1-29;Parent=rna-XM_036165011.1;Dbxref=GeneID:231051,GenBank:XM_036165011.1,MGI:MGI:2444959;gbkey=mRNA;gene=Kmt2c;product=lysine (K)-specific methyltransferase 2C%2C transcript variant X29;transcript_id=XM_036165011.1;extra_copy_number=0
CM058245.1	Liftoff	exon	27920925	27922041	.	-	.	ID=exon-XM_036165011.1-28;Parent=rna-XM_036165011.1;Dbxref=GeneID:231051,GenBank:XM_036165011.1,MGI:MGI:2444959;gbkey=mRNA;gene=Kmt2c;product=lysine (K)-specific methyltransferase 2C%2C transcript variant X29;transcript_id=XM_036165011.1;extra_copy_number=0
CM058245.1	Liftoff	exon	27923909	27924016	.	-	.	ID=exon-XM_036165011.1-27;Parent=rna-XM_036165011.1;Dbxref=GeneID:231051,GenBank:XM_036165011.1,MGI:MGI:2444959;gbkey=mRNA;gene=Kmt2c;product=lysine (K)-specific methyltransferase 2C%2C transcript variant X29;transcript_id=XM_036165011.1;extra_copy_number=0
CM058245.1	Liftoff	exon	27924564	27924703	.	-	.	ID=exon-XM_036165011.1-26;Parent=rna-XM_036165011.1;Dbxref=GeneID:231051,GenBank:XM_036165011.1,MGI:MGI:2444959;gbkey=mRNA;gene=Kmt2c;product=lysine (K)-specific methyltransferase 2C%2C transcript variant X29;transcript_id=XM_036165011.1;extra_copy_number=0
CM058245.1	Liftoff	exon	27925848	27926097	.	-	.	ID=exon-XM_036165011.1-25;Parent=rna-XM_036165011.1;Dbxref=GeneID:231051,GenBank:XM_036165011.1,MGI:MGI:2444959;gbkey=mRNA;gene=Kmt2c;product=lysine (K)-specific methyltransferase 2C%2C transcript variant X29;transcript_id=XM_036165011.1;extra_copy_number=0
CM058245.1	Liftoff	exon	27927350	27927486	.	-	.	ID=exon-XM_036165011.1-24;Parent=rna-XM_036165011.1;Dbxref=GeneID:231051,GenBank:XM_036165011.1,MGI:MGI:2444959;gbkey=mRNA;gene=Kmt2c;product=lysine (K)-specific methyltransferase 2C%2C transcript variant X29;transcript_id=XM_036165011.1;extra_copy_number=0
CM058245.1	Liftoff	exon	27927569	27927747	.	-	.	ID=exon-XM_036165011.1-23;Parent=rna-XM_036165011.1;Dbxref=GeneID:231051,GenBank:XM_036165011.1,MGI:MGI:2444959;gbkey=mRNA;gene=Kmt2c;product=lysine (K)-specific methyltransferase 2C%2C transcript variant X29;transcript_id=XM_036165011.1;extra_copy_number=0
CM058245.1	Liftoff	exon	27929674	27929821	.	-	.	ID=exon-XM_036165011.1-22;Parent=rna-XM_036165011.1;Dbxref=GeneID:231051,GenBank:XM_036165011.1,MGI:MGI:2444959;gbkey=mRNA;gene=Kmt2c;product=lysine (K)-specific methyltransferase 2C%2C transcript variant X29;transcript_id=XM_036165011.1;extra_copy_number=0
CM058245.1	Liftoff	exon	27929967	27930108	.	-	.	ID=exon-XM_036165011.1-21;Parent=rna-XM_036165011.1;Dbxref=GeneID:231051,GenBank:XM_036165011.1,MGI:MGI:2444959;gbkey=mRNA;gene=Kmt2c;product=lysine (K)-specific methyltransferase 2C%2C transcript variant X29;transcript_id=XM_036165011.1;extra_copy_number=0
CM058245.1	Liftoff	exon	27931417	27931581	.	-	.	ID=exon-XM_036165011.1-20;Parent=rna-XM_036165011.1;Dbxref=GeneID:231051,GenBank:XM_036165011.1,MGI:MGI:2444959;gbkey=mRNA;gene=Kmt2c;product=lysine (K)-specific methyltransferase 2C%2C transcript variant X29;transcript_id=XM_036165011.1;extra_copy_number=0
CM058245.1	Liftoff	exon	27932258	27932470	.	-	.	ID=exon-XM_036165011.1-19;Parent=rna-XM_036165011.1;Dbxref=GeneID:231051,GenBank:XM_036165011.1,MGI:MGI:2444959;gbkey=mRNA;gene=Kmt2c;product=lysine (K)-specific methyltransferase 2C%2C transcript variant X29;transcript_id=XM_036165011.1;extra_copy_number=0
CM058245.1	Liftoff	exon	27935730	27937436	.	-	.	ID=exon-XM_036165011.1-18;Parent=rna-XM_036165011.1;Dbxref=GeneID:231051,GenBank:XM_036165011.1,MGI:MGI:2444959;gbkey=mRNA;gene=Kmt2c;product=lysine (K)-specific methyltransferase 2C%2C transcript variant X29;transcript_id=XM_036165011.1;extra_copy_number=0
CM058245.1	Liftoff	exon	27939566	27939798	.	-	.	ID=exon-XM_036165011.1-17;Parent=rna-XM_036165011.1;Dbxref=GeneID:231051,GenBank:XM_036165011.1,MGI:MGI:2444959;gbkey=mRNA;gene=Kmt2c;product=lysine (K)-specific methyltransferase 2C%2C transcript variant X29;transcript_id=XM_036165011.1;extra_copy_number=0
CM058245.1	Liftoff	exon	27941538	27941601	.	-	.	ID=exon-XM_036165011.1-16;Parent=rna-XM_036165011.1;Dbxref=GeneID:231051,GenBank:XM_036165011.1,MGI:MGI:2444959;gbkey=mRNA;gene=Kmt2c;product=lysine (K)-specific methyltransferase 2C%2C transcript variant X29;transcript_id=XM_036165011.1;extra_copy_number=0
CM058245.1	Liftoff	exon	27942769	27942847	.	-	.	ID=exon-XM_036165011.1-15;Parent=rna-XM_036165011.1;Dbxref=GeneID:231051,GenBank:XM_036165011.1,MGI:MGI:2444959;gbkey=mRNA;gene=Kmt2c;product=lysine (K)-specific methyltransferase 2C%2C transcript variant X29;transcript_id=XM_036165011.1;extra_copy_number=0
CM058245.1	Liftoff	exon	27945299	27945410	.	-	.	ID=exon-XM_036165011.1-14;Parent=rna-XM_036165011.1;Dbxref=GeneID:231051,GenBank:XM_036165011.1,MGI:MGI:2444959;gbkey=mRNA;gene=Kmt2c;product=lysine (K)-specific methyltransferase 2C%2C transcript variant X29;transcript_id=XM_036165011.1;extra_copy_number=0
CM058245.1	Liftoff	exon	27946460	27948279	.	-	.	ID=exon-XM_036165011.1-13;Parent=rna-XM_036165011.1;Dbxref=GeneID:231051,GenBank:XM_036165011.1,MGI:MGI:2444959;gbkey=mRNA;gene=Kmt2c;product=lysine (K)-specific methyltransferase 2C%2C transcript variant X29;transcript_id=XM_036165011.1;extra_copy_number=0
CM058245.1	Liftoff	exon	27950116	27950408	.	-	.	ID=exon-XM_036165011.1-12;Parent=rna-XM_036165011.1;Dbxref=GeneID:231051,GenBank:XM_036165011.1,MGI:MGI:2444959;gbkey=mRNA;gene=Kmt2c;product=lysine (K)-specific methyltransferase 2C%2C transcript variant X29;transcript_id=XM_036165011.1;extra_copy_number=0
CM058245.1	Liftoff	exon	27950840	27952735	.	-	.	ID=exon-XM_036165011.1-11;Parent=rna-XM_036165011.1;Dbxref=GeneID:231051,GenBank:XM_036165011.1,MGI:MGI:2444959;gbkey=mRNA;gene=Kmt2c;product=lysine (K)-specific methyltransferase 2C%2C transcript variant X29;transcript_id=XM_036165011.1;extra_copy_number=0
CM058245.1	Liftoff	exon	27955852	27956034	.	-	.	ID=exon-XM_036165011.1-10;Parent=rna-XM_036165011.1;Dbxref=GeneID:231051,GenBank:XM_036165011.1,MGI:MGI:2444959;gbkey=mRNA;gene=Kmt2c;product=lysine (K)-specific methyltransferase 2C%2C transcript variant X29;transcript_id=XM_036165011.1;extra_copy_number=0
CM058245.1	Liftoff	exon	27957167	27957240	.	-	.	ID=exon-XM_036165011.1-9;Parent=rna-XM_036165011.1;Dbxref=GeneID:231051,GenBank:XM_036165011.1,MGI:MGI:2444959;gbkey=mRNA;gene=Kmt2c;product=lysine (K)-specific methyltransferase 2C%2C transcript variant X29;transcript_id=XM_036165011.1;extra_copy_number=0
CM058245.1	Liftoff	exon	27960512	27960726	.	-	.	ID=exon-XM_036165011.1-8;Parent=rna-XM_036165011.1;Dbxref=GeneID:231051,GenBank:XM_036165011.1,MGI:MGI:2444959;gbkey=mRNA;gene=Kmt2c;product=lysine (K)-specific methyltransferase 2C%2C transcript variant X29;transcript_id=XM_036165011.1;extra_copy_number=0
CM058245.1	Liftoff	exon	27960949	27961081	.	-	.	ID=exon-XM_036165011.1-7;Parent=rna-XM_036165011.1;Dbxref=GeneID:231051,GenBank:XM_036165011.1,MGI:MGI:2444959;gbkey=mRNA;gene=Kmt2c;product=lysine (K)-specific methyltransferase 2C%2C transcript variant X29;transcript_id=XM_036165011.1;extra_copy_number=0
CM058245.1	Liftoff	exon	27965883	27966002	.	-	.	ID=exon-XM_036165011.1-6;Parent=rna-XM_036165011.1;Dbxref=GeneID:231051,GenBank:XM_036165011.1,MGI:MGI:2444959;gbkey=mRNA;gene=Kmt2c;product=lysine (K)-specific methyltransferase 2C%2C transcript variant X29;transcript_id=XM_036165011.1;extra_copy_number=0
CM058245.1	Liftoff	exon	27966101	27966133	.	-	.	ID=exon-XM_036165011.1-5;Parent=rna-XM_036165011.1;Dbxref=GeneID:231051,GenBank:XM_036165011.1,MGI:MGI:2444959;gbkey=mRNA;gene=Kmt2c;product=lysine (K)-specific methyltransferase 2C%2C transcript variant X29;transcript_id=XM_036165011.1;extra_copy_number=0
CM058245.1	Liftoff	exon	27966307	27966435	.	-	.	ID=exon-XM_036165011.1-4;Parent=rna-XM_036165011.1;Dbxref=GeneID:231051,GenBank:XM_036165011.1,MGI:MGI:2444959;gbkey=mRNA;gene=Kmt2c;product=lysine (K)-specific methyltransferase 2C%2C transcript variant X29;transcript_id=XM_036165011.1;extra_copy_number=0
CM058245.1	Liftoff	exon	27975274	27975442	.	-	.	ID=exon-XM_036165011.1-3;Parent=rna-XM_036165011.1;Dbxref=GeneID:231051,GenBank:XM_036165011.1,MGI:MGI:2444959;gbkey=mRNA;gene=Kmt2c;product=lysine (K)-specific methyltransferase 2C%2C transcript variant X29;transcript_id=XM_036165011.1;extra_copy_number=0
CM058245.1	Liftoff	exon	27981769	27981899	.	-	.	ID=exon-XM_036165011.1-2;Parent=rna-XM_036165011.1;Dbxref=GeneID:231051,GenBank:XM_036165011.1,MGI:MGI:2444959;gbkey=mRNA;gene=Kmt2c;product=lysine (K)-specific methyltransferase 2C%2C transcript variant X29;transcript_id=XM_036165011.1;extra_copy_number=0
CM058245.1	Liftoff	exon	27982392	27984139	.	-	.	ID=exon-XM_036165011.1-1;Parent=rna-XM_036165011.1;Dbxref=GeneID:231051,GenBank:XM_036165011.1,MGI:MGI:2444959;gbkey=mRNA;gene=Kmt2c;product=lysine (K)-specific methyltransferase 2C%2C transcript variant X29;transcript_id=XM_036165011.1;extra_copy_number=0
CM058245.1	Liftoff	CDS	27910524	27910616	.	-	.	ID=cds-XP_036020904.1;Parent=rna-XM_036165011.1;Dbxref=GeneID:231051,GenBank:XP_036020904.1,MGI:MGI:2444959;Name=XP_036020904.1;gbkey=CDS;gene=Kmt2c;product=histone-lysine N-methyltransferase 2C isoform X26;protein_id=XP_036020904.1;extra_copy_number=0
CM058245.1	Liftoff	CDS	27912486	27912594	.	-	.	ID=cds-XP_036020904.1;Parent=rna-XM_036165011.1;Dbxref=GeneID:231051,GenBank:XP_036020904.1,MGI:MGI:2444959;Name=XP_036020904.1;gbkey=CDS;gene=Kmt2c;product=histone-lysine N-methyltransferase 2C isoform X26;protein_id=XP_036020904.1;extra_copy_number=0
CM058245.1	Liftoff	CDS	27912758	27912831	.	-	.	ID=cds-XP_036020904.1;Parent=rna-XM_036165011.1;Dbxref=GeneID:231051,GenBank:XP_036020904.1,MGI:MGI:2444959;Name=XP_036020904.1;gbkey=CDS;gene=Kmt2c;product=histone-lysine N-methyltransferase 2C isoform X26;protein_id=XP_036020904.1;extra_copy_number=0
CM058245.1	Liftoff	CDS	27912998	27913114	.	-	.	ID=cds-XP_036020904.1;Parent=rna-XM_036165011.1;Dbxref=GeneID:231051,GenBank:XP_036020904.1,MGI:MGI:2444959;Name=XP_036020904.1;gbkey=CDS;gene=Kmt2c;product=histone-lysine N-methyltransferase 2C isoform X26;protein_id=XP_036020904.1;extra_copy_number=0
CM058245.1	Liftoff	CDS	27918090	27918258	.	-	.	ID=cds-XP_036020904.1;Parent=rna-XM_036165011.1;Dbxref=GeneID:231051,GenBank:XP_036020904.1,MGI:MGI:2444959;Name=XP_036020904.1;gbkey=CDS;gene=Kmt2c;product=histone-lysine N-methyltransferase 2C isoform X26;protein_id=XP_036020904.1;extra_copy_number=0
CM058245.1	Liftoff	CDS	27918519	27918661	.	-	.	ID=cds-XP_036020904.1;Parent=rna-XM_036165011.1;Dbxref=GeneID:231051,GenBank:XP_036020904.1,MGI:MGI:2444959;Name=XP_036020904.1;gbkey=CDS;gene=Kmt2c;product=histone-lysine N-methyltransferase 2C isoform X26;protein_id=XP_036020904.1;extra_copy_number=0
CM058245.1	Liftoff	CDS	27919962	27920098	.	-	.	ID=cds-XP_036020904.1;Parent=rna-XM_036165011.1;Dbxref=GeneID:231051,GenBank:XP_036020904.1,MGI:MGI:2444959;Name=XP_036020904.1;gbkey=CDS;gene=Kmt2c;product=histone-lysine N-methyltransferase 2C isoform X26;protein_id=XP_036020904.1;extra_copy_number=0
CM058245.1	Liftoff	CDS	27920925	27922041	.	-	.	ID=cds-XP_036020904.1;Parent=rna-XM_036165011.1;Dbxref=GeneID:231051,GenBank:XP_036020904.1,MGI:MGI:2444959;Name=XP_036020904.1;gbkey=CDS;gene=Kmt2c;product=histone-lysine N-methyltransferase 2C isoform X26;protein_id=XP_036020904.1;extra_copy_number=0
CM058245.1	Liftoff	CDS	27923909	27924016	.	-	.	ID=cds-XP_036020904.1;Parent=rna-XM_036165011.1;Dbxref=GeneID:231051,GenBank:XP_036020904.1,MGI:MGI:2444959;Name=XP_036020904.1;gbkey=CDS;gene=Kmt2c;product=histone-lysine N-methyltransferase 2C isoform X26;protein_id=XP_036020904.1;extra_copy_number=0
CM058245.1	Liftoff	CDS	27924564	27924703	.	-	.	ID=cds-XP_036020904.1;Parent=rna-XM_036165011.1;Dbxref=GeneID:231051,GenBank:XP_036020904.1,MGI:MGI:2444959;Name=XP_036020904.1;gbkey=CDS;gene=Kmt2c;product=histone-lysine N-methyltransferase 2C isoform X26;protein_id=XP_036020904.1;extra_copy_number=0
CM058245.1	Liftoff	CDS	27925848	27926097	.	-	.	ID=cds-XP_036020904.1;Parent=rna-XM_036165011.1;Dbxref=GeneID:231051,GenBank:XP_036020904.1,MGI:MGI:2444959;Name=XP_036020904.1;gbkey=CDS;gene=Kmt2c;product=histone-lysine N-methyltransferase 2C isoform X26;protein_id=XP_036020904.1;extra_copy_number=0
CM058245.1	Liftoff	CDS	27927350	27927486	.	-	.	ID=cds-XP_036020904.1;Parent=rna-XM_036165011.1;Dbxref=GeneID:231051,GenBank:XP_036020904.1,MGI:MGI:2444959;Name=XP_036020904.1;gbkey=CDS;gene=Kmt2c;product=histone-lysine N-methyltransferase 2C isoform X26;protein_id=XP_036020904.1;extra_copy_number=0
CM058245.1	Liftoff	CDS	27927569	27927747	.	-	.	ID=cds-XP_036020904.1;Parent=rna-XM_036165011.1;Dbxref=GeneID:231051,GenBank:XP_036020904.1,MGI:MGI:2444959;Name=XP_036020904.1;gbkey=CDS;gene=Kmt2c;product=histone-lysine N-methyltransferase 2C isoform X26;protein_id=XP_036020904.1;extra_copy_number=0
CM058245.1	Liftoff	CDS	27929674	27929821	.	-	.	ID=cds-XP_036020904.1;Parent=rna-XM_036165011.1;Dbxref=GeneID:231051,GenBank:XP_036020904.1,MGI:MGI:2444959;Name=XP_036020904.1;gbkey=CDS;gene=Kmt2c;product=histone-lysine N-methyltransferase 2C isoform X26;protein_id=XP_036020904.1;extra_copy_number=0
CM058245.1	Liftoff	CDS	27929967	27930108	.	-	.	ID=cds-XP_036020904.1;Parent=rna-XM_036165011.1;Dbxref=GeneID:231051,GenBank:XP_036020904.1,MGI:MGI:2444959;Name=XP_036020904.1;gbkey=CDS;gene=Kmt2c;product=histone-lysine N-methyltransferase 2C isoform X26;protein_id=XP_036020904.1;extra_copy_number=0
CM058245.1	Liftoff	CDS	27931417	27931581	.	-	.	ID=cds-XP_036020904.1;Parent=rna-XM_036165011.1;Dbxref=GeneID:231051,GenBank:XP_036020904.1,MGI:MGI:2444959;Name=XP_036020904.1;gbkey=CDS;gene=Kmt2c;product=histone-lysine N-methyltransferase 2C isoform X26;protein_id=XP_036020904.1;extra_copy_number=0
CM058245.1	Liftoff	CDS	27932258	27932470	.	-	.	ID=cds-XP_036020904.1;Parent=rna-XM_036165011.1;Dbxref=GeneID:231051,GenBank:XP_036020904.1,MGI:MGI:2444959;Name=XP_036020904.1;gbkey=CDS;gene=Kmt2c;product=histone-lysine N-methyltransferase 2C isoform X26;protein_id=XP_036020904.1;extra_copy_number=0
CM058245.1	Liftoff	CDS	27935730	27937436	.	-	.	ID=cds-XP_036020904.1;Parent=rna-XM_036165011.1;Dbxref=GeneID:231051,GenBank:XP_036020904.1,MGI:MGI:2444959;Name=XP_036020904.1;gbkey=CDS;gene=Kmt2c;product=histone-lysine N-methyltransferase 2C isoform X26;protein_id=XP_036020904.1;extra_copy_number=0
CM058245.1	Liftoff	CDS	27939566	27939798	.	-	.	ID=cds-XP_036020904.1;Parent=rna-XM_036165011.1;Dbxref=GeneID:231051,GenBank:XP_036020904.1,MGI:MGI:2444959;Name=XP_036020904.1;gbkey=CDS;gene=Kmt2c;product=histone-lysine N-methyltransferase 2C isoform X26;protein_id=XP_036020904.1;extra_copy_number=0
CM058245.1	Liftoff	CDS	27941538	27941601	.	-	.	ID=cds-XP_036020904.1;Parent=rna-XM_036165011.1;Dbxref=GeneID:231051,GenBank:XP_036020904.1,MGI:MGI:2444959;Name=XP_036020904.1;gbkey=CDS;gene=Kmt2c;product=histone-lysine N-methyltransferase 2C isoform X26;protein_id=XP_036020904.1;extra_copy_number=0
CM058245.1	Liftoff	CDS	27942769	27942847	.	-	.	ID=cds-XP_036020904.1;Parent=rna-XM_036165011.1;Dbxref=GeneID:231051,GenBank:XP_036020904.1,MGI:MGI:2444959;Name=XP_036020904.1;gbkey=CDS;gene=Kmt2c;product=histone-lysine N-methyltransferase 2C isoform X26;protein_id=XP_036020904.1;extra_copy_number=0
CM058245.1	Liftoff	CDS	27945299	27945410	.	-	.	ID=cds-XP_036020904.1;Parent=rna-XM_036165011.1;Dbxref=GeneID:231051,GenBank:XP_036020904.1,MGI:MGI:2444959;Name=XP_036020904.1;gbkey=CDS;gene=Kmt2c;product=histone-lysine N-methyltransferase 2C isoform X26;protein_id=XP_036020904.1;extra_copy_number=0
CM058245.1	Liftoff	CDS	27946460	27948279	.	-	.	ID=cds-XP_036020904.1;Parent=rna-XM_036165011.1;Dbxref=GeneID:231051,GenBank:XP_036020904.1,MGI:MGI:2444959;Name=XP_036020904.1;gbkey=CDS;gene=Kmt2c;product=histone-lysine N-methyltransferase 2C isoform X26;protein_id=XP_036020904.1;extra_copy_number=0
CM058245.1	Liftoff	CDS	27950116	27950408	.	-	.	ID=cds-XP_036020904.1;Parent=rna-XM_036165011.1;Dbxref=GeneID:231051,GenBank:XP_036020904.1,MGI:MGI:2444959;Name=XP_036020904.1;gbkey=CDS;gene=Kmt2c;product=histone-lysine N-methyltransferase 2C isoform X26;protein_id=XP_036020904.1;extra_copy_number=0
CM058245.1	Liftoff	CDS	27950840	27952735	.	-	.	ID=cds-XP_036020904.1;Parent=rna-XM_036165011.1;Dbxref=GeneID:231051,GenBank:XP_036020904.1,MGI:MGI:2444959;Name=XP_036020904.1;gbkey=CDS;gene=Kmt2c;product=histone-lysine N-methyltransferase 2C isoform X26;protein_id=XP_036020904.1;extra_copy_number=0
CM058245.1	Liftoff	CDS	27955852	27956034	.	-	.	ID=cds-XP_036020904.1;Parent=rna-XM_036165011.1;Dbxref=GeneID:231051,GenBank:XP_036020904.1,MGI:MGI:2444959;Name=XP_036020904.1;gbkey=CDS;gene=Kmt2c;product=histone-lysine N-methyltransferase 2C isoform X26;protein_id=XP_036020904.1;extra_copy_number=0
CM058245.1	Liftoff	CDS	27957167	27957240	.	-	.	ID=cds-XP_036020904.1;Parent=rna-XM_036165011.1;Dbxref=GeneID:231051,GenBank:XP_036020904.1,MGI:MGI:2444959;Name=XP_036020904.1;gbkey=CDS;gene=Kmt2c;product=histone-lysine N-methyltransferase 2C isoform X26;protein_id=XP_036020904.1;extra_copy_number=0
CM058245.1	Liftoff	CDS	27960512	27960726	.	-	.	ID=cds-XP_036020904.1;Parent=rna-XM_036165011.1;Dbxref=GeneID:231051,GenBank:XP_036020904.1,MGI:MGI:2444959;Name=XP_036020904.1;gbkey=CDS;gene=Kmt2c;product=histone-lysine N-methyltransferase 2C isoform X26;protein_id=XP_036020904.1;extra_copy_number=0
CM058245.1	Liftoff	CDS	27960949	27961081	.	-	.	ID=cds-XP_036020904.1;Parent=rna-XM_036165011.1;Dbxref=GeneID:231051,GenBank:XP_036020904.1,MGI:MGI:2444959;Name=XP_036020904.1;gbkey=CDS;gene=Kmt2c;product=histone-lysine N-methyltransferase 2C isoform X26;protein_id=XP_036020904.1;extra_copy_number=0
CM058245.1	Liftoff	CDS	27965883	27966002	.	-	.	ID=cds-XP_036020904.1;Parent=rna-XM_036165011.1;Dbxref=GeneID:231051,GenBank:XP_036020904.1,MGI:MGI:2444959;Name=XP_036020904.1;gbkey=CDS;gene=Kmt2c;product=histone-lysine N-methyltransferase 2C isoform X26;protein_id=XP_036020904.1;extra_copy_number=0
CM058245.1	Liftoff	CDS	27966101	27966133	.	-	.	ID=cds-XP_036020904.1;Parent=rna-XM_036165011.1;Dbxref=GeneID:231051,GenBank:XP_036020904.1,MGI:MGI:2444959;Name=XP_036020904.1;gbkey=CDS;gene=Kmt2c;product=histone-lysine N-methyltransferase 2C isoform X26;protein_id=XP_036020904.1;extra_copy_number=0
CM058245.1	Liftoff	CDS	27966307	27966319	.	-	.	ID=cds-XP_036020904.1;Parent=rna-XM_036165011.1;Dbxref=GeneID:231051,GenBank:XP_036020904.1,MGI:MGI:2444959;Name=XP_036020904.1;gbkey=CDS;gene=Kmt2c;product=histone-lysine N-methyltransferase 2C isoform X26;protein_id=XP_036020904.1;extra_copy_number=0
CM058245.1	Liftoff	mRNA	27936006	28135768	.	-	.	ID=rna-XM_006535703.3;Parent=gene-Kmt2c;Dbxref=GeneID:231051,GenBank:XM_006535703.3,MGI:MGI:2444959;Name=XM_006535703.3;gbkey=mRNA;gene=Kmt2c;model_evidence=Supporting evidence includes similarity to: 1 mRNA%2C 12 ESTs%2C 1 Protein%2C 724 long SRA reads%2C and 99%25 coverage of the annotated genomic feature by RNAseq alignments%2C including 11 samples with support for all annotated introns;product=lysine (K)-specific methyltransferase 2C%2C transcript variant X30;transcript_id=XM_006535703.3;matches_ref_protein=True;valid_ORF=True;extra_copy_number=0
CM058245.1	Liftoff	exon	27936006	27937436	.	-	.	ID=exon-XM_006535703.3-45;Parent=rna-XM_006535703.3;Dbxref=GeneID:231051,GenBank:XM_006535703.3,MGI:MGI:2444959;gbkey=mRNA;gene=Kmt2c;product=lysine (K)-specific methyltransferase 2C%2C transcript variant X30;transcript_id=XM_006535703.3;extra_copy_number=0
CM058245.1	Liftoff	exon	27939566	27939798	.	-	.	ID=exon-XM_006535703.3-44;Parent=rna-XM_006535703.3;Dbxref=GeneID:231051,GenBank:XM_006535703.3,MGI:MGI:2444959;gbkey=mRNA;gene=Kmt2c;product=lysine (K)-specific methyltransferase 2C%2C transcript variant X30;transcript_id=XM_006535703.3;extra_copy_number=0
CM058245.1	Liftoff	exon	27940957	27940979	.	-	.	ID=exon-XM_006535703.3-43;Parent=rna-XM_006535703.3;Dbxref=GeneID:231051,GenBank:XM_006535703.3,MGI:MGI:2444959;gbkey=mRNA;gene=Kmt2c;product=lysine (K)-specific methyltransferase 2C%2C transcript variant X30;transcript_id=XM_006535703.3;extra_copy_number=0
CM058245.1	Liftoff	exon	27941538	27941601	.	-	.	ID=exon-XM_006535703.3-42;Parent=rna-XM_006535703.3;Dbxref=GeneID:231051,GenBank:XM_006535703.3,MGI:MGI:2444959;gbkey=mRNA;gene=Kmt2c;product=lysine (K)-specific methyltransferase 2C%2C transcript variant X30;transcript_id=XM_006535703.3;extra_copy_number=0
CM058245.1	Liftoff	exon	27942769	27942847	.	-	.	ID=exon-XM_006535703.3-41;Parent=rna-XM_006535703.3;Dbxref=GeneID:231051,GenBank:XM_006535703.3,MGI:MGI:2444959;gbkey=mRNA;gene=Kmt2c;product=lysine (K)-specific methyltransferase 2C%2C transcript variant X30;transcript_id=XM_006535703.3;extra_copy_number=0
CM058245.1	Liftoff	exon	27945299	27945410	.	-	.	ID=exon-XM_006535703.3-40;Parent=rna-XM_006535703.3;Dbxref=GeneID:231051,GenBank:XM_006535703.3,MGI:MGI:2444959;gbkey=mRNA;gene=Kmt2c;product=lysine (K)-specific methyltransferase 2C%2C transcript variant X30;transcript_id=XM_006535703.3;extra_copy_number=0
CM058245.1	Liftoff	exon	27946460	27948279	.	-	.	ID=exon-XM_006535703.3-39;Parent=rna-XM_006535703.3;Dbxref=GeneID:231051,GenBank:XM_006535703.3,MGI:MGI:2444959;gbkey=mRNA;gene=Kmt2c;product=lysine (K)-specific methyltransferase 2C%2C transcript variant X30;transcript_id=XM_006535703.3;extra_copy_number=0
CM058245.1	Liftoff	exon	27950116	27950408	.	-	.	ID=exon-XM_006535703.3-38;Parent=rna-XM_006535703.3;Dbxref=GeneID:231051,GenBank:XM_006535703.3,MGI:MGI:2444959;gbkey=mRNA;gene=Kmt2c;product=lysine (K)-specific methyltransferase 2C%2C transcript variant X30;transcript_id=XM_006535703.3;extra_copy_number=0
CM058245.1	Liftoff	exon	27950840	27952735	.	-	.	ID=exon-XM_006535703.3-37;Parent=rna-XM_006535703.3;Dbxref=GeneID:231051,GenBank:XM_006535703.3,MGI:MGI:2444959;gbkey=mRNA;gene=Kmt2c;product=lysine (K)-specific methyltransferase 2C%2C transcript variant X30;transcript_id=XM_006535703.3;extra_copy_number=0
CM058245.1	Liftoff	exon	27955852	27956034	.	-	.	ID=exon-XM_006535703.3-36;Parent=rna-XM_006535703.3;Dbxref=GeneID:231051,GenBank:XM_006535703.3,MGI:MGI:2444959;gbkey=mRNA;gene=Kmt2c;product=lysine (K)-specific methyltransferase 2C%2C transcript variant X30;transcript_id=XM_006535703.3;extra_copy_number=0
CM058245.1	Liftoff	exon	27957167	27957240	.	-	.	ID=exon-XM_006535703.3-35;Parent=rna-XM_006535703.3;Dbxref=GeneID:231051,GenBank:XM_006535703.3,MGI:MGI:2444959;gbkey=mRNA;gene=Kmt2c;product=lysine (K)-specific methyltransferase 2C%2C transcript variant X30;transcript_id=XM_006535703.3;extra_copy_number=0
CM058245.1	Liftoff	exon	27960512	27960726	.	-	.	ID=exon-XM_006535703.3-34;Parent=rna-XM_006535703.3;Dbxref=GeneID:231051,GenBank:XM_006535703.3,MGI:MGI:2444959;gbkey=mRNA;gene=Kmt2c;product=lysine (K)-specific methyltransferase 2C%2C transcript variant X30;transcript_id=XM_006535703.3;extra_copy_number=0
CM058245.1	Liftoff	exon	27960949	27961081	.	-	.	ID=exon-XM_006535703.3-33;Parent=rna-XM_006535703.3;Dbxref=GeneID:231051,GenBank:XM_006535703.3,MGI:MGI:2444959;gbkey=mRNA;gene=Kmt2c;product=lysine (K)-specific methyltransferase 2C%2C transcript variant X30;transcript_id=XM_006535703.3;extra_copy_number=0
CM058245.1	Liftoff	exon	27965883	27966002	.	-	.	ID=exon-XM_006535703.3-32;Parent=rna-XM_006535703.3;Dbxref=GeneID:231051,GenBank:XM_006535703.3,MGI:MGI:2444959;gbkey=mRNA;gene=Kmt2c;product=lysine (K)-specific methyltransferase 2C%2C transcript variant X30;transcript_id=XM_006535703.3;extra_copy_number=0
CM058245.1	Liftoff	exon	27966101	27966133	.	-	.	ID=exon-XM_006535703.3-31;Parent=rna-XM_006535703.3;Dbxref=GeneID:231051,GenBank:XM_006535703.3,MGI:MGI:2444959;gbkey=mRNA;gene=Kmt2c;product=lysine (K)-specific methyltransferase 2C%2C transcript variant X30;transcript_id=XM_006535703.3;extra_copy_number=0
CM058245.1	Liftoff	exon	27966307	27966435	.	-	.	ID=exon-XM_006535703.3-30;Parent=rna-XM_006535703.3;Dbxref=GeneID:231051,GenBank:XM_006535703.3,MGI:MGI:2444959;gbkey=mRNA;gene=Kmt2c;product=lysine (K)-specific methyltransferase 2C%2C transcript variant X30;transcript_id=XM_006535703.3;extra_copy_number=0
CM058245.1	Liftoff	exon	27967236	27967283	.	-	.	ID=exon-XM_006535703.3-29;Parent=rna-XM_006535703.3;Dbxref=GeneID:231051,GenBank:XM_006535703.3,MGI:MGI:2444959;gbkey=mRNA;gene=Kmt2c;product=lysine (K)-specific methyltransferase 2C%2C transcript variant X30;transcript_id=XM_006535703.3;extra_copy_number=0
CM058245.1	Liftoff	exon	27967656	27967760	.	-	.	ID=exon-XM_006535703.3-28;Parent=rna-XM_006535703.3;Dbxref=GeneID:231051,GenBank:XM_006535703.3,MGI:MGI:2444959;gbkey=mRNA;gene=Kmt2c;product=lysine (K)-specific methyltransferase 2C%2C transcript variant X30;transcript_id=XM_006535703.3;extra_copy_number=0
CM058245.1	Liftoff	exon	27975274	27975442	.	-	.	ID=exon-XM_006535703.3-27;Parent=rna-XM_006535703.3;Dbxref=GeneID:231051,GenBank:XM_006535703.3,MGI:MGI:2444959;gbkey=mRNA;gene=Kmt2c;product=lysine (K)-specific methyltransferase 2C%2C transcript variant X30;transcript_id=XM_006535703.3;extra_copy_number=0
CM058245.1	Liftoff	exon	27981769	27981899	.	-	.	ID=exon-XM_006535703.3-26;Parent=rna-XM_006535703.3;Dbxref=GeneID:231051,GenBank:XM_006535703.3,MGI:MGI:2444959;gbkey=mRNA;gene=Kmt2c;product=lysine (K)-specific methyltransferase 2C%2C transcript variant X30;transcript_id=XM_006535703.3;extra_copy_number=0
CM058245.1	Liftoff	exon	27984222	27984341	.	-	.	ID=exon-XM_006535703.3-25;Parent=rna-XM_006535703.3;Dbxref=GeneID:231051,GenBank:XM_006535703.3,MGI:MGI:2444959;gbkey=mRNA;gene=Kmt2c;product=lysine (K)-specific methyltransferase 2C%2C transcript variant X30;transcript_id=XM_006535703.3;extra_copy_number=0
CM058245.1	Liftoff	exon	27986673	27986801	.	-	.	ID=exon-XM_006535703.3-24;Parent=rna-XM_006535703.3;Dbxref=GeneID:231051,GenBank:XM_006535703.3,MGI:MGI:2444959;gbkey=mRNA;gene=Kmt2c;product=lysine (K)-specific methyltransferase 2C%2C transcript variant X30;transcript_id=XM_006535703.3;extra_copy_number=0
CM058245.1	Liftoff	exon	27987913	27988125	.	-	.	ID=exon-XM_006535703.3-23;Parent=rna-XM_006535703.3;Dbxref=GeneID:231051,GenBank:XM_006535703.3,MGI:MGI:2444959;gbkey=mRNA;gene=Kmt2c;product=lysine (K)-specific methyltransferase 2C%2C transcript variant X30;transcript_id=XM_006535703.3;extra_copy_number=0
CM058245.1	Liftoff	exon	27989088	27989153	.	-	.	ID=exon-XM_006535703.3-22;Parent=rna-XM_006535703.3;Dbxref=GeneID:231051,GenBank:XM_006535703.3,MGI:MGI:2444959;gbkey=mRNA;gene=Kmt2c;product=lysine (K)-specific methyltransferase 2C%2C transcript variant X30;transcript_id=XM_006535703.3;extra_copy_number=0
CM058245.1	Liftoff	exon	27990160	27990269	.	-	.	ID=exon-XM_006535703.3-21;Parent=rna-XM_006535703.3;Dbxref=GeneID:231051,GenBank:XM_006535703.3,MGI:MGI:2444959;gbkey=mRNA;gene=Kmt2c;product=lysine (K)-specific methyltransferase 2C%2C transcript variant X30;transcript_id=XM_006535703.3;extra_copy_number=0
CM058245.1	Liftoff	exon	27991196	27991360	.	-	.	ID=exon-XM_006535703.3-20;Parent=rna-XM_006535703.3;Dbxref=GeneID:231051,GenBank:XM_006535703.3,MGI:MGI:2444959;gbkey=mRNA;gene=Kmt2c;product=lysine (K)-specific methyltransferase 2C%2C transcript variant X30;transcript_id=XM_006535703.3;extra_copy_number=0
CM058245.1	Liftoff	exon	27991500	27991681	.	-	.	ID=exon-XM_006535703.3-19;Parent=rna-XM_006535703.3;Dbxref=GeneID:231051,GenBank:XM_006535703.3,MGI:MGI:2444959;gbkey=mRNA;gene=Kmt2c;product=lysine (K)-specific methyltransferase 2C%2C transcript variant X30;transcript_id=XM_006535703.3;extra_copy_number=0
CM058245.1	Liftoff	exon	27996173	27996277	.	-	.	ID=exon-XM_006535703.3-18;Parent=rna-XM_006535703.3;Dbxref=GeneID:231051,GenBank:XM_006535703.3,MGI:MGI:2444959;gbkey=mRNA;gene=Kmt2c;product=lysine (K)-specific methyltransferase 2C%2C transcript variant X30;transcript_id=XM_006535703.3;extra_copy_number=0
CM058245.1	Liftoff	exon	27996453	27996554	.	-	.	ID=exon-XM_006535703.3-17;Parent=rna-XM_006535703.3;Dbxref=GeneID:231051,GenBank:XM_006535703.3,MGI:MGI:2444959;gbkey=mRNA;gene=Kmt2c;product=lysine (K)-specific methyltransferase 2C%2C transcript variant X30;transcript_id=XM_006535703.3;extra_copy_number=0
CM058245.1	Liftoff	exon	28000307	28000423	.	-	.	ID=exon-XM_006535703.3-16;Parent=rna-XM_006535703.3;Dbxref=GeneID:231051,GenBank:XM_006535703.3,MGI:MGI:2444959;gbkey=mRNA;gene=Kmt2c;product=lysine (K)-specific methyltransferase 2C%2C transcript variant X30;transcript_id=XM_006535703.3;extra_copy_number=0
CM058245.1	Liftoff	exon	28002938	28003057	.	-	.	ID=exon-XM_006535703.3-15;Parent=rna-XM_006535703.3;Dbxref=GeneID:231051,GenBank:XM_006535703.3,MGI:MGI:2444959;gbkey=mRNA;gene=Kmt2c;product=lysine (K)-specific methyltransferase 2C%2C transcript variant X30;transcript_id=XM_006535703.3;extra_copy_number=0
CM058245.1	Liftoff	exon	28009627	28010330	.	-	.	ID=exon-XM_006535703.3-14;Parent=rna-XM_006535703.3;Dbxref=GeneID:231051,GenBank:XM_006535703.3,MGI:MGI:2444959;gbkey=mRNA;gene=Kmt2c;product=lysine (K)-specific methyltransferase 2C%2C transcript variant X30;transcript_id=XM_006535703.3;extra_copy_number=0
CM058245.1	Liftoff	exon	28011351	28011428	.	-	.	ID=exon-XM_006535703.3-13;Parent=rna-XM_006535703.3;Dbxref=GeneID:231051,GenBank:XM_006535703.3,MGI:MGI:2444959;gbkey=mRNA;gene=Kmt2c;product=lysine (K)-specific methyltransferase 2C%2C transcript variant X30;transcript_id=XM_006535703.3;extra_copy_number=0
CM058245.1	Liftoff	exon	28012203	28012316	.	-	.	ID=exon-XM_006535703.3-12;Parent=rna-XM_006535703.3;Dbxref=GeneID:231051,GenBank:XM_006535703.3,MGI:MGI:2444959;gbkey=mRNA;gene=Kmt2c;product=lysine (K)-specific methyltransferase 2C%2C transcript variant X30;transcript_id=XM_006535703.3;extra_copy_number=0
CM058245.1	Liftoff	exon	28012737	28012888	.	-	.	ID=exon-XM_006535703.3-11;Parent=rna-XM_006535703.3;Dbxref=GeneID:231051,GenBank:XM_006535703.3,MGI:MGI:2444959;gbkey=mRNA;gene=Kmt2c;product=lysine (K)-specific methyltransferase 2C%2C transcript variant X30;transcript_id=XM_006535703.3;extra_copy_number=0
CM058245.1	Liftoff	exon	28013974	28014143	.	-	.	ID=exon-XM_006535703.3-10;Parent=rna-XM_006535703.3;Dbxref=GeneID:231051,GenBank:XM_006535703.3,MGI:MGI:2444959;gbkey=mRNA;gene=Kmt2c;product=lysine (K)-specific methyltransferase 2C%2C transcript variant X30;transcript_id=XM_006535703.3;extra_copy_number=0
CM058245.1	Liftoff	exon	28022506	28022620	.	-	.	ID=exon-XM_006535703.3-9;Parent=rna-XM_006535703.3;Dbxref=GeneID:231051,GenBank:XM_006535703.3,MGI:MGI:2444959;gbkey=mRNA;gene=Kmt2c;product=lysine (K)-specific methyltransferase 2C%2C transcript variant X30;transcript_id=XM_006535703.3;extra_copy_number=0
CM058245.1	Liftoff	exon	28024786	28024957	.	-	.	ID=exon-XM_006535703.3-8;Parent=rna-XM_006535703.3;Dbxref=GeneID:231051,GenBank:XM_006535703.3,MGI:MGI:2444959;gbkey=mRNA;gene=Kmt2c;product=lysine (K)-specific methyltransferase 2C%2C transcript variant X30;transcript_id=XM_006535703.3;extra_copy_number=0
CM058245.1	Liftoff	exon	28032253	28032415	.	-	.	ID=exon-XM_006535703.3-7;Parent=rna-XM_006535703.3;Dbxref=GeneID:231051,GenBank:XM_006535703.3,MGI:MGI:2444959;gbkey=mRNA;gene=Kmt2c;product=lysine (K)-specific methyltransferase 2C%2C transcript variant X30;transcript_id=XM_006535703.3;extra_copy_number=0
CM058245.1	Liftoff	exon	28041143	28041252	.	-	.	ID=exon-XM_006535703.3-6;Parent=rna-XM_006535703.3;Dbxref=GeneID:231051,GenBank:XM_006535703.3,MGI:MGI:2444959;gbkey=mRNA;gene=Kmt2c;product=lysine (K)-specific methyltransferase 2C%2C transcript variant X30;transcript_id=XM_006535703.3;extra_copy_number=0
CM058245.1	Liftoff	exon	28042232	28042380	.	-	.	ID=exon-XM_006535703.3-5;Parent=rna-XM_006535703.3;Dbxref=GeneID:231051,GenBank:XM_006535703.3,MGI:MGI:2444959;gbkey=mRNA;gene=Kmt2c;product=lysine (K)-specific methyltransferase 2C%2C transcript variant X30;transcript_id=XM_006535703.3;extra_copy_number=0
CM058245.1	Liftoff	exon	28045995	28046192	.	-	.	ID=exon-XM_006535703.3-4;Parent=rna-XM_006535703.3;Dbxref=GeneID:231051,GenBank:XM_006535703.3,MGI:MGI:2444959;gbkey=mRNA;gene=Kmt2c;product=lysine (K)-specific methyltransferase 2C%2C transcript variant X30;transcript_id=XM_006535703.3;extra_copy_number=0
CM058245.1	Liftoff	exon	28051750	28051891	.	-	.	ID=exon-XM_006535703.3-3;Parent=rna-XM_006535703.3;Dbxref=GeneID:231051,GenBank:XM_006535703.3,MGI:MGI:2444959;gbkey=mRNA;gene=Kmt2c;product=lysine (K)-specific methyltransferase 2C%2C transcript variant X30;transcript_id=XM_006535703.3;extra_copy_number=0
CM058245.1	Liftoff	exon	28080733	28080821	.	-	.	ID=exon-XM_006535703.3-2;Parent=rna-XM_006535703.3;Dbxref=GeneID:231051,GenBank:XM_006535703.3,MGI:MGI:2444959;gbkey=mRNA;gene=Kmt2c;product=lysine (K)-specific methyltransferase 2C%2C transcript variant X30;transcript_id=XM_006535703.3;extra_copy_number=0
CM058245.1	Liftoff	exon	28135303	28135768	.	-	.	ID=exon-XM_006535703.3-1;Parent=rna-XM_006535703.3;Dbxref=GeneID:231051,GenBank:XM_006535703.3,MGI:MGI:2444959;gbkey=mRNA;gene=Kmt2c;product=lysine (K)-specific methyltransferase 2C%2C transcript variant X30;transcript_id=XM_006535703.3;extra_copy_number=0
CM058245.1	Liftoff	CDS	27937403	27937436	.	-	.	ID=cds-XP_006535766.1;Parent=rna-XM_006535703.3;Dbxref=GeneID:231051,GenBank:XP_006535766.1,MGI:MGI:2444959;Name=XP_006535766.1;gbkey=CDS;gene=Kmt2c;product=histone-lysine N-methyltransferase 2C isoform X27;protein_id=XP_006535766.1;extra_copy_number=0
CM058245.1	Liftoff	CDS	27939566	27939798	.	-	.	ID=cds-XP_006535766.1;Parent=rna-XM_006535703.3;Dbxref=GeneID:231051,GenBank:XP_006535766.1,MGI:MGI:2444959;Name=XP_006535766.1;gbkey=CDS;gene=Kmt2c;product=histone-lysine N-methyltransferase 2C isoform X27;protein_id=XP_006535766.1;extra_copy_number=0
CM058245.1	Liftoff	CDS	27940957	27940979	.	-	.	ID=cds-XP_006535766.1;Parent=rna-XM_006535703.3;Dbxref=GeneID:231051,GenBank:XP_006535766.1,MGI:MGI:2444959;Name=XP_006535766.1;gbkey=CDS;gene=Kmt2c;product=histone-lysine N-methyltransferase 2C isoform X27;protein_id=XP_006535766.1;extra_copy_number=0
CM058245.1	Liftoff	CDS	27941538	27941601	.	-	.	ID=cds-XP_006535766.1;Parent=rna-XM_006535703.3;Dbxref=GeneID:231051,GenBank:XP_006535766.1,MGI:MGI:2444959;Name=XP_006535766.1;gbkey=CDS;gene=Kmt2c;product=histone-lysine N-methyltransferase 2C isoform X27;protein_id=XP_006535766.1;extra_copy_number=0
CM058245.1	Liftoff	CDS	27942769	27942847	.	-	.	ID=cds-XP_006535766.1;Parent=rna-XM_006535703.3;Dbxref=GeneID:231051,GenBank:XP_006535766.1,MGI:MGI:2444959;Name=XP_006535766.1;gbkey=CDS;gene=Kmt2c;product=histone-lysine N-methyltransferase 2C isoform X27;protein_id=XP_006535766.1;extra_copy_number=0
CM058245.1	Liftoff	CDS	27945299	27945410	.	-	.	ID=cds-XP_006535766.1;Parent=rna-XM_006535703.3;Dbxref=GeneID:231051,GenBank:XP_006535766.1,MGI:MGI:2444959;Name=XP_006535766.1;gbkey=CDS;gene=Kmt2c;product=histone-lysine N-methyltransferase 2C isoform X27;protein_id=XP_006535766.1;extra_copy_number=0
CM058245.1	Liftoff	CDS	27946460	27948279	.	-	.	ID=cds-XP_006535766.1;Parent=rna-XM_006535703.3;Dbxref=GeneID:231051,GenBank:XP_006535766.1,MGI:MGI:2444959;Name=XP_006535766.1;gbkey=CDS;gene=Kmt2c;product=histone-lysine N-methyltransferase 2C isoform X27;protein_id=XP_006535766.1;extra_copy_number=0
CM058245.1	Liftoff	CDS	27950116	27950408	.	-	.	ID=cds-XP_006535766.1;Parent=rna-XM_006535703.3;Dbxref=GeneID:231051,GenBank:XP_006535766.1,MGI:MGI:2444959;Name=XP_006535766.1;gbkey=CDS;gene=Kmt2c;product=histone-lysine N-methyltransferase 2C isoform X27;protein_id=XP_006535766.1;extra_copy_number=0
CM058245.1	Liftoff	CDS	27950840	27952735	.	-	.	ID=cds-XP_006535766.1;Parent=rna-XM_006535703.3;Dbxref=GeneID:231051,GenBank:XP_006535766.1,MGI:MGI:2444959;Name=XP_006535766.1;gbkey=CDS;gene=Kmt2c;product=histone-lysine N-methyltransferase 2C isoform X27;protein_id=XP_006535766.1;extra_copy_number=0
CM058245.1	Liftoff	CDS	27955852	27956034	.	-	.	ID=cds-XP_006535766.1;Parent=rna-XM_006535703.3;Dbxref=GeneID:231051,GenBank:XP_006535766.1,MGI:MGI:2444959;Name=XP_006535766.1;gbkey=CDS;gene=Kmt2c;product=histone-lysine N-methyltransferase 2C isoform X27;protein_id=XP_006535766.1;extra_copy_number=0
CM058245.1	Liftoff	CDS	27957167	27957240	.	-	.	ID=cds-XP_006535766.1;Parent=rna-XM_006535703.3;Dbxref=GeneID:231051,GenBank:XP_006535766.1,MGI:MGI:2444959;Name=XP_006535766.1;gbkey=CDS;gene=Kmt2c;product=histone-lysine N-methyltransferase 2C isoform X27;protein_id=XP_006535766.1;extra_copy_number=0
CM058245.1	Liftoff	CDS	27960512	27960726	.	-	.	ID=cds-XP_006535766.1;Parent=rna-XM_006535703.3;Dbxref=GeneID:231051,GenBank:XP_006535766.1,MGI:MGI:2444959;Name=XP_006535766.1;gbkey=CDS;gene=Kmt2c;product=histone-lysine N-methyltransferase 2C isoform X27;protein_id=XP_006535766.1;extra_copy_number=0
CM058245.1	Liftoff	CDS	27960949	27961081	.	-	.	ID=cds-XP_006535766.1;Parent=rna-XM_006535703.3;Dbxref=GeneID:231051,GenBank:XP_006535766.1,MGI:MGI:2444959;Name=XP_006535766.1;gbkey=CDS;gene=Kmt2c;product=histone-lysine N-methyltransferase 2C isoform X27;protein_id=XP_006535766.1;extra_copy_number=0
CM058245.1	Liftoff	CDS	27965883	27966002	.	-	.	ID=cds-XP_006535766.1;Parent=rna-XM_006535703.3;Dbxref=GeneID:231051,GenBank:XP_006535766.1,MGI:MGI:2444959;Name=XP_006535766.1;gbkey=CDS;gene=Kmt2c;product=histone-lysine N-methyltransferase 2C isoform X27;protein_id=XP_006535766.1;extra_copy_number=0
CM058245.1	Liftoff	CDS	27966101	27966133	.	-	.	ID=cds-XP_006535766.1;Parent=rna-XM_006535703.3;Dbxref=GeneID:231051,GenBank:XP_006535766.1,MGI:MGI:2444959;Name=XP_006535766.1;gbkey=CDS;gene=Kmt2c;product=histone-lysine N-methyltransferase 2C isoform X27;protein_id=XP_006535766.1;extra_copy_number=0
CM058245.1	Liftoff	CDS	27966307	27966435	.	-	.	ID=cds-XP_006535766.1;Parent=rna-XM_006535703.3;Dbxref=GeneID:231051,GenBank:XP_006535766.1,MGI:MGI:2444959;Name=XP_006535766.1;gbkey=CDS;gene=Kmt2c;product=histone-lysine N-methyltransferase 2C isoform X27;protein_id=XP_006535766.1;extra_copy_number=0
CM058245.1	Liftoff	CDS	27967236	27967283	.	-	.	ID=cds-XP_006535766.1;Parent=rna-XM_006535703.3;Dbxref=GeneID:231051,GenBank:XP_006535766.1,MGI:MGI:2444959;Name=XP_006535766.1;gbkey=CDS;gene=Kmt2c;product=histone-lysine N-methyltransferase 2C isoform X27;protein_id=XP_006535766.1;extra_copy_number=0
CM058245.1	Liftoff	CDS	27967656	27967760	.	-	.	ID=cds-XP_006535766.1;Parent=rna-XM_006535703.3;Dbxref=GeneID:231051,GenBank:XP_006535766.1,MGI:MGI:2444959;Name=XP_006535766.1;gbkey=CDS;gene=Kmt2c;product=histone-lysine N-methyltransferase 2C isoform X27;protein_id=XP_006535766.1;extra_copy_number=0
CM058245.1	Liftoff	CDS	27975274	27975442	.	-	.	ID=cds-XP_006535766.1;Parent=rna-XM_006535703.3;Dbxref=GeneID:231051,GenBank:XP_006535766.1,MGI:MGI:2444959;Name=XP_006535766.1;gbkey=CDS;gene=Kmt2c;product=histone-lysine N-methyltransferase 2C isoform X27;protein_id=XP_006535766.1;extra_copy_number=0
CM058245.1	Liftoff	CDS	27981769	27981899	.	-	.	ID=cds-XP_006535766.1;Parent=rna-XM_006535703.3;Dbxref=GeneID:231051,GenBank:XP_006535766.1,MGI:MGI:2444959;Name=XP_006535766.1;gbkey=CDS;gene=Kmt2c;product=histone-lysine N-methyltransferase 2C isoform X27;protein_id=XP_006535766.1;extra_copy_number=0
CM058245.1	Liftoff	CDS	27984222	27984341	.	-	.	ID=cds-XP_006535766.1;Parent=rna-XM_006535703.3;Dbxref=GeneID:231051,GenBank:XP_006535766.1,MGI:MGI:2444959;Name=XP_006535766.1;gbkey=CDS;gene=Kmt2c;product=histone-lysine N-methyltransferase 2C isoform X27;protein_id=XP_006535766.1;extra_copy_number=0
CM058245.1	Liftoff	CDS	27986673	27986801	.	-	.	ID=cds-XP_006535766.1;Parent=rna-XM_006535703.3;Dbxref=GeneID:231051,GenBank:XP_006535766.1,MGI:MGI:2444959;Name=XP_006535766.1;gbkey=CDS;gene=Kmt2c;product=histone-lysine N-methyltransferase 2C isoform X27;protein_id=XP_006535766.1;extra_copy_number=0
CM058245.1	Liftoff	CDS	27987913	27988125	.	-	.	ID=cds-XP_006535766.1;Parent=rna-XM_006535703.3;Dbxref=GeneID:231051,GenBank:XP_006535766.1,MGI:MGI:2444959;Name=XP_006535766.1;gbkey=CDS;gene=Kmt2c;product=histone-lysine N-methyltransferase 2C isoform X27;protein_id=XP_006535766.1;extra_copy_number=0
CM058245.1	Liftoff	CDS	27989088	27989153	.	-	.	ID=cds-XP_006535766.1;Parent=rna-XM_006535703.3;Dbxref=GeneID:231051,GenBank:XP_006535766.1,MGI:MGI:2444959;Name=XP_006535766.1;gbkey=CDS;gene=Kmt2c;product=histone-lysine N-methyltransferase 2C isoform X27;protein_id=XP_006535766.1;extra_copy_number=0
CM058245.1	Liftoff	CDS	27990160	27990269	.	-	.	ID=cds-XP_006535766.1;Parent=rna-XM_006535703.3;Dbxref=GeneID:231051,GenBank:XP_006535766.1,MGI:MGI:2444959;Name=XP_006535766.1;gbkey=CDS;gene=Kmt2c;product=histone-lysine N-methyltransferase 2C isoform X27;protein_id=XP_006535766.1;extra_copy_number=0
CM058245.1	Liftoff	CDS	27991196	27991360	.	-	.	ID=cds-XP_006535766.1;Parent=rna-XM_006535703.3;Dbxref=GeneID:231051,GenBank:XP_006535766.1,MGI:MGI:2444959;Name=XP_006535766.1;gbkey=CDS;gene=Kmt2c;product=histone-lysine N-methyltransferase 2C isoform X27;protein_id=XP_006535766.1;extra_copy_number=0
CM058245.1	Liftoff	CDS	27991500	27991681	.	-	.	ID=cds-XP_006535766.1;Parent=rna-XM_006535703.3;Dbxref=GeneID:231051,GenBank:XP_006535766.1,MGI:MGI:2444959;Name=XP_006535766.1;gbkey=CDS;gene=Kmt2c;product=histone-lysine N-methyltransferase 2C isoform X27;protein_id=XP_006535766.1;extra_copy_number=0
CM058245.1	Liftoff	CDS	27996173	27996277	.	-	.	ID=cds-XP_006535766.1;Parent=rna-XM_006535703.3;Dbxref=GeneID:231051,GenBank:XP_006535766.1,MGI:MGI:2444959;Name=XP_006535766.1;gbkey=CDS;gene=Kmt2c;product=histone-lysine N-methyltransferase 2C isoform X27;protein_id=XP_006535766.1;extra_copy_number=0
CM058245.1	Liftoff	CDS	27996453	27996554	.	-	.	ID=cds-XP_006535766.1;Parent=rna-XM_006535703.3;Dbxref=GeneID:231051,GenBank:XP_006535766.1,MGI:MGI:2444959;Name=XP_006535766.1;gbkey=CDS;gene=Kmt2c;product=histone-lysine N-methyltransferase 2C isoform X27;protein_id=XP_006535766.1;extra_copy_number=0
CM058245.1	Liftoff	CDS	28000307	28000423	.	-	.	ID=cds-XP_006535766.1;Parent=rna-XM_006535703.3;Dbxref=GeneID:231051,GenBank:XP_006535766.1,MGI:MGI:2444959;Name=XP_006535766.1;gbkey=CDS;gene=Kmt2c;product=histone-lysine N-methyltransferase 2C isoform X27;protein_id=XP_006535766.1;extra_copy_number=0
CM058245.1	Liftoff	CDS	28002938	28003057	.	-	.	ID=cds-XP_006535766.1;Parent=rna-XM_006535703.3;Dbxref=GeneID:231051,GenBank:XP_006535766.1,MGI:MGI:2444959;Name=XP_006535766.1;gbkey=CDS;gene=Kmt2c;product=histone-lysine N-methyltransferase 2C isoform X27;protein_id=XP_006535766.1;extra_copy_number=0
CM058245.1	Liftoff	CDS	28009627	28010330	.	-	.	ID=cds-XP_006535766.1;Parent=rna-XM_006535703.3;Dbxref=GeneID:231051,GenBank:XP_006535766.1,MGI:MGI:2444959;Name=XP_006535766.1;gbkey=CDS;gene=Kmt2c;product=histone-lysine N-methyltransferase 2C isoform X27;protein_id=XP_006535766.1;extra_copy_number=0
CM058245.1	Liftoff	CDS	28011351	28011428	.	-	.	ID=cds-XP_006535766.1;Parent=rna-XM_006535703.3;Dbxref=GeneID:231051,GenBank:XP_006535766.1,MGI:MGI:2444959;Name=XP_006535766.1;gbkey=CDS;gene=Kmt2c;product=histone-lysine N-methyltransferase 2C isoform X27;protein_id=XP_006535766.1;extra_copy_number=0
CM058245.1	Liftoff	CDS	28012203	28012316	.	-	.	ID=cds-XP_006535766.1;Parent=rna-XM_006535703.3;Dbxref=GeneID:231051,GenBank:XP_006535766.1,MGI:MGI:2444959;Name=XP_006535766.1;gbkey=CDS;gene=Kmt2c;product=histone-lysine N-methyltransferase 2C isoform X27;protein_id=XP_006535766.1;extra_copy_number=0
CM058245.1	Liftoff	CDS	28012737	28012888	.	-	.	ID=cds-XP_006535766.1;Parent=rna-XM_006535703.3;Dbxref=GeneID:231051,GenBank:XP_006535766.1,MGI:MGI:2444959;Name=XP_006535766.1;gbkey=CDS;gene=Kmt2c;product=histone-lysine N-methyltransferase 2C isoform X27;protein_id=XP_006535766.1;extra_copy_number=0
CM058245.1	Liftoff	CDS	28013974	28014143	.	-	.	ID=cds-XP_006535766.1;Parent=rna-XM_006535703.3;Dbxref=GeneID:231051,GenBank:XP_006535766.1,MGI:MGI:2444959;Name=XP_006535766.1;gbkey=CDS;gene=Kmt2c;product=histone-lysine N-methyltransferase 2C isoform X27;protein_id=XP_006535766.1;extra_copy_number=0
CM058245.1	Liftoff	CDS	28022506	28022620	.	-	.	ID=cds-XP_006535766.1;Parent=rna-XM_006535703.3;Dbxref=GeneID:231051,GenBank:XP_006535766.1,MGI:MGI:2444959;Name=XP_006535766.1;gbkey=CDS;gene=Kmt2c;product=histone-lysine N-methyltransferase 2C isoform X27;protein_id=XP_006535766.1;extra_copy_number=0
CM058245.1	Liftoff	CDS	28024786	28024957	.	-	.	ID=cds-XP_006535766.1;Parent=rna-XM_006535703.3;Dbxref=GeneID:231051,GenBank:XP_006535766.1,MGI:MGI:2444959;Name=XP_006535766.1;gbkey=CDS;gene=Kmt2c;product=histone-lysine N-methyltransferase 2C isoform X27;protein_id=XP_006535766.1;extra_copy_number=0
CM058245.1	Liftoff	CDS	28032253	28032415	.	-	.	ID=cds-XP_006535766.1;Parent=rna-XM_006535703.3;Dbxref=GeneID:231051,GenBank:XP_006535766.1,MGI:MGI:2444959;Name=XP_006535766.1;gbkey=CDS;gene=Kmt2c;product=histone-lysine N-methyltransferase 2C isoform X27;protein_id=XP_006535766.1;extra_copy_number=0
CM058245.1	Liftoff	CDS	28041143	28041252	.	-	.	ID=cds-XP_006535766.1;Parent=rna-XM_006535703.3;Dbxref=GeneID:231051,GenBank:XP_006535766.1,MGI:MGI:2444959;Name=XP_006535766.1;gbkey=CDS;gene=Kmt2c;product=histone-lysine N-methyltransferase 2C isoform X27;protein_id=XP_006535766.1;extra_copy_number=0
CM058245.1	Liftoff	CDS	28042232	28042380	.	-	.	ID=cds-XP_006535766.1;Parent=rna-XM_006535703.3;Dbxref=GeneID:231051,GenBank:XP_006535766.1,MGI:MGI:2444959;Name=XP_006535766.1;gbkey=CDS;gene=Kmt2c;product=histone-lysine N-methyltransferase 2C isoform X27;protein_id=XP_006535766.1;extra_copy_number=0
CM058245.1	Liftoff	CDS	28045995	28046192	.	-	.	ID=cds-XP_006535766.1;Parent=rna-XM_006535703.3;Dbxref=GeneID:231051,GenBank:XP_006535766.1,MGI:MGI:2444959;Name=XP_006535766.1;gbkey=CDS;gene=Kmt2c;product=histone-lysine N-methyltransferase 2C isoform X27;protein_id=XP_006535766.1;extra_copy_number=0
CM058245.1	Liftoff	CDS	28051750	28051891	.	-	.	ID=cds-XP_006535766.1;Parent=rna-XM_006535703.3;Dbxref=GeneID:231051,GenBank:XP_006535766.1,MGI:MGI:2444959;Name=XP_006535766.1;gbkey=CDS;gene=Kmt2c;product=histone-lysine N-methyltransferase 2C isoform X27;protein_id=XP_006535766.1;extra_copy_number=0
CM058245.1	Liftoff	CDS	28080733	28080821	.	-	.	ID=cds-XP_006535766.1;Parent=rna-XM_006535703.3;Dbxref=GeneID:231051,GenBank:XP_006535766.1,MGI:MGI:2444959;Name=XP_006535766.1;gbkey=CDS;gene=Kmt2c;product=histone-lysine N-methyltransferase 2C isoform X27;protein_id=XP_006535766.1;extra_copy_number=0
CM058245.1	Liftoff	CDS	28135303	28135463	.	-	.	ID=cds-XP_006535766.1;Parent=rna-XM_006535703.3;Dbxref=GeneID:231051,GenBank:XP_006535766.1,MGI:MGI:2444959;Name=XP_006535766.1;gbkey=CDS;gene=Kmt2c;product=histone-lysine N-methyltransferase 2C isoform X27;protein_id=XP_006535766.1;extra_copy_number=0
CM058245.1	Liftoff	transcript	27921419	28135768	.	-	.	ID=rna-XR_003955625.1;Parent=gene-Kmt2c;Dbxref=GeneID:231051,GenBank:XR_003955625.1,MGI:MGI:2444959;Name=XR_003955625.1;gbkey=misc_RNA;gene=Kmt2c;model_evidence=Supporting evidence includes similarity to: 3 mRNAs%2C 24 ESTs%2C 1 Protein%2C 1114 long SRA reads%2C and 99%25 coverage of the annotated genomic feature by RNAseq alignments%2C including 14 samples with support for all annotated introns;product=lysine (K)-specific methyltransferase 2C%2C transcript variant X27;transcript_id=XR_003955625.1;extra_copy_number=0
CM058245.1	Liftoff	exon	27921419	27922041	.	-	.	ID=exon-XR_003955625.1-54;Parent=rna-XR_003955625.1;Dbxref=GeneID:231051,GenBank:XR_003955625.1,MGI:MGI:2444959;gbkey=misc_RNA;gene=Kmt2c;product=lysine (K)-specific methyltransferase 2C%2C transcript variant X27;transcript_id=XR_003955625.1;extra_copy_number=0
CM058245.1	Liftoff	exon	27923909	27924016	.	-	.	ID=exon-XR_003955625.1-53;Parent=rna-XR_003955625.1;Dbxref=GeneID:231051,GenBank:XR_003955625.1,MGI:MGI:2444959;gbkey=misc_RNA;gene=Kmt2c;product=lysine (K)-specific methyltransferase 2C%2C transcript variant X27;transcript_id=XR_003955625.1;extra_copy_number=0
CM058245.1	Liftoff	exon	27924564	27924703	.	-	.	ID=exon-XR_003955625.1-52;Parent=rna-XR_003955625.1;Dbxref=GeneID:231051,GenBank:XR_003955625.1,MGI:MGI:2444959;gbkey=misc_RNA;gene=Kmt2c;product=lysine (K)-specific methyltransferase 2C%2C transcript variant X27;transcript_id=XR_003955625.1;extra_copy_number=0
CM058245.1	Liftoff	exon	27925848	27926097	.	-	.	ID=exon-XR_003955625.1-51;Parent=rna-XR_003955625.1;Dbxref=GeneID:231051,GenBank:XR_003955625.1,MGI:MGI:2444959;gbkey=misc_RNA;gene=Kmt2c;product=lysine (K)-specific methyltransferase 2C%2C transcript variant X27;transcript_id=XR_003955625.1;extra_copy_number=0
CM058245.1	Liftoff	exon	27927350	27927486	.	-	.	ID=exon-XR_003955625.1-50;Parent=rna-XR_003955625.1;Dbxref=GeneID:231051,GenBank:XR_003955625.1,MGI:MGI:2444959;gbkey=misc_RNA;gene=Kmt2c;product=lysine (K)-specific methyltransferase 2C%2C transcript variant X27;transcript_id=XR_003955625.1;extra_copy_number=0
CM058245.1	Liftoff	exon	27927569	27927747	.	-	.	ID=exon-XR_003955625.1-49;Parent=rna-XR_003955625.1;Dbxref=GeneID:231051,GenBank:XR_003955625.1,MGI:MGI:2444959;gbkey=misc_RNA;gene=Kmt2c;product=lysine (K)-specific methyltransferase 2C%2C transcript variant X27;transcript_id=XR_003955625.1;extra_copy_number=0
CM058245.1	Liftoff	exon	27929674	27929821	.	-	.	ID=exon-XR_003955625.1-48;Parent=rna-XR_003955625.1;Dbxref=GeneID:231051,GenBank:XR_003955625.1,MGI:MGI:2444959;gbkey=misc_RNA;gene=Kmt2c;product=lysine (K)-specific methyltransferase 2C%2C transcript variant X27;transcript_id=XR_003955625.1;extra_copy_number=0
CM058245.1	Liftoff	exon	27929967	27930036	.	-	.	ID=exon-XR_003955625.1-47;Parent=rna-XR_003955625.1;Dbxref=GeneID:231051,GenBank:XR_003955625.1,MGI:MGI:2444959;gbkey=misc_RNA;gene=Kmt2c;product=lysine (K)-specific methyltransferase 2C%2C transcript variant X27;transcript_id=XR_003955625.1;extra_copy_number=0
CM058245.1	Liftoff	exon	27931417	27931510	.	-	.	ID=exon-XR_003955625.1-46;Parent=rna-XR_003955625.1;Dbxref=GeneID:231051,GenBank:XR_003955625.1,MGI:MGI:2444959;gbkey=misc_RNA;gene=Kmt2c;product=lysine (K)-specific methyltransferase 2C%2C transcript variant X27;transcript_id=XR_003955625.1;extra_copy_number=0
CM058245.1	Liftoff	exon	27932258	27932470	.	-	.	ID=exon-XR_003955625.1-45;Parent=rna-XR_003955625.1;Dbxref=GeneID:231051,GenBank:XR_003955625.1,MGI:MGI:2444959;gbkey=misc_RNA;gene=Kmt2c;product=lysine (K)-specific methyltransferase 2C%2C transcript variant X27;transcript_id=XR_003955625.1;extra_copy_number=0
CM058245.1	Liftoff	exon	27935730	27937436	.	-	.	ID=exon-XR_003955625.1-44;Parent=rna-XR_003955625.1;Dbxref=GeneID:231051,GenBank:XR_003955625.1,MGI:MGI:2444959;gbkey=misc_RNA;gene=Kmt2c;product=lysine (K)-specific methyltransferase 2C%2C transcript variant X27;transcript_id=XR_003955625.1;extra_copy_number=0
CM058245.1	Liftoff	exon	27939566	27939798	.	-	.	ID=exon-XR_003955625.1-43;Parent=rna-XR_003955625.1;Dbxref=GeneID:231051,GenBank:XR_003955625.1,MGI:MGI:2444959;gbkey=misc_RNA;gene=Kmt2c;product=lysine (K)-specific methyltransferase 2C%2C transcript variant X27;transcript_id=XR_003955625.1;extra_copy_number=0
CM058245.1	Liftoff	exon	27941538	27941601	.	-	.	ID=exon-XR_003955625.1-42;Parent=rna-XR_003955625.1;Dbxref=GeneID:231051,GenBank:XR_003955625.1,MGI:MGI:2444959;gbkey=misc_RNA;gene=Kmt2c;product=lysine (K)-specific methyltransferase 2C%2C transcript variant X27;transcript_id=XR_003955625.1;extra_copy_number=0
CM058245.1	Liftoff	exon	27942769	27942847	.	-	.	ID=exon-XR_003955625.1-41;Parent=rna-XR_003955625.1;Dbxref=GeneID:231051,GenBank:XR_003955625.1,MGI:MGI:2444959;gbkey=misc_RNA;gene=Kmt2c;product=lysine (K)-specific methyltransferase 2C%2C transcript variant X27;transcript_id=XR_003955625.1;extra_copy_number=0
CM058245.1	Liftoff	exon	27945299	27945410	.	-	.	ID=exon-XR_003955625.1-40;Parent=rna-XR_003955625.1;Dbxref=GeneID:231051,GenBank:XR_003955625.1,MGI:MGI:2444959;gbkey=misc_RNA;gene=Kmt2c;product=lysine (K)-specific methyltransferase 2C%2C transcript variant X27;transcript_id=XR_003955625.1;extra_copy_number=0
CM058245.1	Liftoff	exon	27946460	27948279	.	-	.	ID=exon-XR_003955625.1-39;Parent=rna-XR_003955625.1;Dbxref=GeneID:231051,GenBank:XR_003955625.1,MGI:MGI:2444959;gbkey=misc_RNA;gene=Kmt2c;product=lysine (K)-specific methyltransferase 2C%2C transcript variant X27;transcript_id=XR_003955625.1;extra_copy_number=0
CM058245.1	Liftoff	exon	27950116	27950408	.	-	.	ID=exon-XR_003955625.1-38;Parent=rna-XR_003955625.1;Dbxref=GeneID:231051,GenBank:XR_003955625.1,MGI:MGI:2444959;gbkey=misc_RNA;gene=Kmt2c;product=lysine (K)-specific methyltransferase 2C%2C transcript variant X27;transcript_id=XR_003955625.1;extra_copy_number=0
CM058245.1	Liftoff	exon	27950840	27952735	.	-	.	ID=exon-XR_003955625.1-37;Parent=rna-XR_003955625.1;Dbxref=GeneID:231051,GenBank:XR_003955625.1,MGI:MGI:2444959;gbkey=misc_RNA;gene=Kmt2c;product=lysine (K)-specific methyltransferase 2C%2C transcript variant X27;transcript_id=XR_003955625.1;extra_copy_number=0
CM058245.1	Liftoff	exon	27955852	27956034	.	-	.	ID=exon-XR_003955625.1-36;Parent=rna-XR_003955625.1;Dbxref=GeneID:231051,GenBank:XR_003955625.1,MGI:MGI:2444959;gbkey=misc_RNA;gene=Kmt2c;product=lysine (K)-specific methyltransferase 2C%2C transcript variant X27;transcript_id=XR_003955625.1;extra_copy_number=0
CM058245.1	Liftoff	exon	27957167	27957240	.	-	.	ID=exon-XR_003955625.1-35;Parent=rna-XR_003955625.1;Dbxref=GeneID:231051,GenBank:XR_003955625.1,MGI:MGI:2444959;gbkey=misc_RNA;gene=Kmt2c;product=lysine (K)-specific methyltransferase 2C%2C transcript variant X27;transcript_id=XR_003955625.1;extra_copy_number=0
CM058245.1	Liftoff	exon	27960512	27960726	.	-	.	ID=exon-XR_003955625.1-34;Parent=rna-XR_003955625.1;Dbxref=GeneID:231051,GenBank:XR_003955625.1,MGI:MGI:2444959;gbkey=misc_RNA;gene=Kmt2c;product=lysine (K)-specific methyltransferase 2C%2C transcript variant X27;transcript_id=XR_003955625.1;extra_copy_number=0
CM058245.1	Liftoff	exon	27960949	27961081	.	-	.	ID=exon-XR_003955625.1-33;Parent=rna-XR_003955625.1;Dbxref=GeneID:231051,GenBank:XR_003955625.1,MGI:MGI:2444959;gbkey=misc_RNA;gene=Kmt2c;product=lysine (K)-specific methyltransferase 2C%2C transcript variant X27;transcript_id=XR_003955625.1;extra_copy_number=0
CM058245.1	Liftoff	exon	27965883	27966002	.	-	.	ID=exon-XR_003955625.1-32;Parent=rna-XR_003955625.1;Dbxref=GeneID:231051,GenBank:XR_003955625.1,MGI:MGI:2444959;gbkey=misc_RNA;gene=Kmt2c;product=lysine (K)-specific methyltransferase 2C%2C transcript variant X27;transcript_id=XR_003955625.1;extra_copy_number=0
CM058245.1	Liftoff	exon	27966101	27966133	.	-	.	ID=exon-XR_003955625.1-31;Parent=rna-XR_003955625.1;Dbxref=GeneID:231051,GenBank:XR_003955625.1,MGI:MGI:2444959;gbkey=misc_RNA;gene=Kmt2c;product=lysine (K)-specific methyltransferase 2C%2C transcript variant X27;transcript_id=XR_003955625.1;extra_copy_number=0
CM058245.1	Liftoff	exon	27966307	27966435	.	-	.	ID=exon-XR_003955625.1-30;Parent=rna-XR_003955625.1;Dbxref=GeneID:231051,GenBank:XR_003955625.1,MGI:MGI:2444959;gbkey=misc_RNA;gene=Kmt2c;product=lysine (K)-specific methyltransferase 2C%2C transcript variant X27;transcript_id=XR_003955625.1;extra_copy_number=0
CM058245.1	Liftoff	exon	27967236	27967283	.	-	.	ID=exon-XR_003955625.1-29;Parent=rna-XR_003955625.1;Dbxref=GeneID:231051,GenBank:XR_003955625.1,MGI:MGI:2444959;gbkey=misc_RNA;gene=Kmt2c;product=lysine (K)-specific methyltransferase 2C%2C transcript variant X27;transcript_id=XR_003955625.1;extra_copy_number=0
CM058245.1	Liftoff	exon	27967656	27967760	.	-	.	ID=exon-XR_003955625.1-28;Parent=rna-XR_003955625.1;Dbxref=GeneID:231051,GenBank:XR_003955625.1,MGI:MGI:2444959;gbkey=misc_RNA;gene=Kmt2c;product=lysine (K)-specific methyltransferase 2C%2C transcript variant X27;transcript_id=XR_003955625.1;extra_copy_number=0
CM058245.1	Liftoff	exon	27975274	27975442	.	-	.	ID=exon-XR_003955625.1-27;Parent=rna-XR_003955625.1;Dbxref=GeneID:231051,GenBank:XR_003955625.1,MGI:MGI:2444959;gbkey=misc_RNA;gene=Kmt2c;product=lysine (K)-specific methyltransferase 2C%2C transcript variant X27;transcript_id=XR_003955625.1;extra_copy_number=0
CM058245.1	Liftoff	exon	27981769	27981899	.	-	.	ID=exon-XR_003955625.1-26;Parent=rna-XR_003955625.1;Dbxref=GeneID:231051,GenBank:XR_003955625.1,MGI:MGI:2444959;gbkey=misc_RNA;gene=Kmt2c;product=lysine (K)-specific methyltransferase 2C%2C transcript variant X27;transcript_id=XR_003955625.1;extra_copy_number=0
CM058245.1	Liftoff	exon	27984222	27984341	.	-	.	ID=exon-XR_003955625.1-25;Parent=rna-XR_003955625.1;Dbxref=GeneID:231051,GenBank:XR_003955625.1,MGI:MGI:2444959;gbkey=misc_RNA;gene=Kmt2c;product=lysine (K)-specific methyltransferase 2C%2C transcript variant X27;transcript_id=XR_003955625.1;extra_copy_number=0
CM058245.1	Liftoff	exon	27986673	27986801	.	-	.	ID=exon-XR_003955625.1-24;Parent=rna-XR_003955625.1;Dbxref=GeneID:231051,GenBank:XR_003955625.1,MGI:MGI:2444959;gbkey=misc_RNA;gene=Kmt2c;product=lysine (K)-specific methyltransferase 2C%2C transcript variant X27;transcript_id=XR_003955625.1;extra_copy_number=0
CM058245.1	Liftoff	exon	27987913	27988125	.	-	.	ID=exon-XR_003955625.1-23;Parent=rna-XR_003955625.1;Dbxref=GeneID:231051,GenBank:XR_003955625.1,MGI:MGI:2444959;gbkey=misc_RNA;gene=Kmt2c;product=lysine (K)-specific methyltransferase 2C%2C transcript variant X27;transcript_id=XR_003955625.1;extra_copy_number=0
CM058245.1	Liftoff	exon	27989088	27989153	.	-	.	ID=exon-XR_003955625.1-22;Parent=rna-XR_003955625.1;Dbxref=GeneID:231051,GenBank:XR_003955625.1,MGI:MGI:2444959;gbkey=misc_RNA;gene=Kmt2c;product=lysine (K)-specific methyltransferase 2C%2C transcript variant X27;transcript_id=XR_003955625.1;extra_copy_number=0
CM058245.1	Liftoff	exon	27990160	27990269	.	-	.	ID=exon-XR_003955625.1-21;Parent=rna-XR_003955625.1;Dbxref=GeneID:231051,GenBank:XR_003955625.1,MGI:MGI:2444959;gbkey=misc_RNA;gene=Kmt2c;product=lysine (K)-specific methyltransferase 2C%2C transcript variant X27;transcript_id=XR_003955625.1;extra_copy_number=0
CM058245.1	Liftoff	exon	27991196	27991360	.	-	.	ID=exon-XR_003955625.1-20;Parent=rna-XR_003955625.1;Dbxref=GeneID:231051,GenBank:XR_003955625.1,MGI:MGI:2444959;gbkey=misc_RNA;gene=Kmt2c;product=lysine (K)-specific methyltransferase 2C%2C transcript variant X27;transcript_id=XR_003955625.1;extra_copy_number=0
CM058245.1	Liftoff	exon	27991500	27991681	.	-	.	ID=exon-XR_003955625.1-19;Parent=rna-XR_003955625.1;Dbxref=GeneID:231051,GenBank:XR_003955625.1,MGI:MGI:2444959;gbkey=misc_RNA;gene=Kmt2c;product=lysine (K)-specific methyltransferase 2C%2C transcript variant X27;transcript_id=XR_003955625.1;extra_copy_number=0
CM058245.1	Liftoff	exon	27996173	27996277	.	-	.	ID=exon-XR_003955625.1-18;Parent=rna-XR_003955625.1;Dbxref=GeneID:231051,GenBank:XR_003955625.1,MGI:MGI:2444959;gbkey=misc_RNA;gene=Kmt2c;product=lysine (K)-specific methyltransferase 2C%2C transcript variant X27;transcript_id=XR_003955625.1;extra_copy_number=0
CM058245.1	Liftoff	exon	27996453	27996554	.	-	.	ID=exon-XR_003955625.1-17;Parent=rna-XR_003955625.1;Dbxref=GeneID:231051,GenBank:XR_003955625.1,MGI:MGI:2444959;gbkey=misc_RNA;gene=Kmt2c;product=lysine (K)-specific methyltransferase 2C%2C transcript variant X27;transcript_id=XR_003955625.1;extra_copy_number=0
CM058245.1	Liftoff	exon	28000307	28000423	.	-	.	ID=exon-XR_003955625.1-16;Parent=rna-XR_003955625.1;Dbxref=GeneID:231051,GenBank:XR_003955625.1,MGI:MGI:2444959;gbkey=misc_RNA;gene=Kmt2c;product=lysine (K)-specific methyltransferase 2C%2C transcript variant X27;transcript_id=XR_003955625.1;extra_copy_number=0
CM058245.1	Liftoff	exon	28002938	28003057	.	-	.	ID=exon-XR_003955625.1-15;Parent=rna-XR_003955625.1;Dbxref=GeneID:231051,GenBank:XR_003955625.1,MGI:MGI:2444959;gbkey=misc_RNA;gene=Kmt2c;product=lysine (K)-specific methyltransferase 2C%2C transcript variant X27;transcript_id=XR_003955625.1;extra_copy_number=0
CM058245.1	Liftoff	exon	28009627	28010330	.	-	.	ID=exon-XR_003955625.1-14;Parent=rna-XR_003955625.1;Dbxref=GeneID:231051,GenBank:XR_003955625.1,MGI:MGI:2444959;gbkey=misc_RNA;gene=Kmt2c;product=lysine (K)-specific methyltransferase 2C%2C transcript variant X27;transcript_id=XR_003955625.1;extra_copy_number=0
CM058245.1	Liftoff	exon	28011351	28011428	.	-	.	ID=exon-XR_003955625.1-13;Parent=rna-XR_003955625.1;Dbxref=GeneID:231051,GenBank:XR_003955625.1,MGI:MGI:2444959;gbkey=misc_RNA;gene=Kmt2c;product=lysine (K)-specific methyltransferase 2C%2C transcript variant X27;transcript_id=XR_003955625.1;extra_copy_number=0
CM058245.1	Liftoff	exon	28012203	28012316	.	-	.	ID=exon-XR_003955625.1-12;Parent=rna-XR_003955625.1;Dbxref=GeneID:231051,GenBank:XR_003955625.1,MGI:MGI:2444959;gbkey=misc_RNA;gene=Kmt2c;product=lysine (K)-specific methyltransferase 2C%2C transcript variant X27;transcript_id=XR_003955625.1;extra_copy_number=0
CM058245.1	Liftoff	exon	28012737	28012888	.	-	.	ID=exon-XR_003955625.1-11;Parent=rna-XR_003955625.1;Dbxref=GeneID:231051,GenBank:XR_003955625.1,MGI:MGI:2444959;gbkey=misc_RNA;gene=Kmt2c;product=lysine (K)-specific methyltransferase 2C%2C transcript variant X27;transcript_id=XR_003955625.1;extra_copy_number=0
CM058245.1	Liftoff	exon	28013974	28014143	.	-	.	ID=exon-XR_003955625.1-10;Parent=rna-XR_003955625.1;Dbxref=GeneID:231051,GenBank:XR_003955625.1,MGI:MGI:2444959;gbkey=misc_RNA;gene=Kmt2c;product=lysine (K)-specific methyltransferase 2C%2C transcript variant X27;transcript_id=XR_003955625.1;extra_copy_number=0
CM058245.1	Liftoff	exon	28022506	28022620	.	-	.	ID=exon-XR_003955625.1-9;Parent=rna-XR_003955625.1;Dbxref=GeneID:231051,GenBank:XR_003955625.1,MGI:MGI:2444959;gbkey=misc_RNA;gene=Kmt2c;product=lysine (K)-specific methyltransferase 2C%2C transcript variant X27;transcript_id=XR_003955625.1;extra_copy_number=0
CM058245.1	Liftoff	exon	28024786	28024957	.	-	.	ID=exon-XR_003955625.1-8;Parent=rna-XR_003955625.1;Dbxref=GeneID:231051,GenBank:XR_003955625.1,MGI:MGI:2444959;gbkey=misc_RNA;gene=Kmt2c;product=lysine (K)-specific methyltransferase 2C%2C transcript variant X27;transcript_id=XR_003955625.1;extra_copy_number=0
CM058245.1	Liftoff	exon	28032253	28032415	.	-	.	ID=exon-XR_003955625.1-7;Parent=rna-XR_003955625.1;Dbxref=GeneID:231051,GenBank:XR_003955625.1,MGI:MGI:2444959;gbkey=misc_RNA;gene=Kmt2c;product=lysine (K)-specific methyltransferase 2C%2C transcript variant X27;transcript_id=XR_003955625.1;extra_copy_number=0
CM058245.1	Liftoff	exon	28041143	28041252	.	-	.	ID=exon-XR_003955625.1-6;Parent=rna-XR_003955625.1;Dbxref=GeneID:231051,GenBank:XR_003955625.1,MGI:MGI:2444959;gbkey=misc_RNA;gene=Kmt2c;product=lysine (K)-specific methyltransferase 2C%2C transcript variant X27;transcript_id=XR_003955625.1;extra_copy_number=0
CM058245.1	Liftoff	exon	28042232	28042380	.	-	.	ID=exon-XR_003955625.1-5;Parent=rna-XR_003955625.1;Dbxref=GeneID:231051,GenBank:XR_003955625.1,MGI:MGI:2444959;gbkey=misc_RNA;gene=Kmt2c;product=lysine (K)-specific methyltransferase 2C%2C transcript variant X27;transcript_id=XR_003955625.1;extra_copy_number=0
CM058245.1	Liftoff	exon	28045995	28046192	.	-	.	ID=exon-XR_003955625.1-4;Parent=rna-XR_003955625.1;Dbxref=GeneID:231051,GenBank:XR_003955625.1,MGI:MGI:2444959;gbkey=misc_RNA;gene=Kmt2c;product=lysine (K)-specific methyltransferase 2C%2C transcript variant X27;transcript_id=XR_003955625.1;extra_copy_number=0
CM058245.1	Liftoff	exon	28051750	28051891	.	-	.	ID=exon-XR_003955625.1-3;Parent=rna-XR_003955625.1;Dbxref=GeneID:231051,GenBank:XR_003955625.1,MGI:MGI:2444959;gbkey=misc_RNA;gene=Kmt2c;product=lysine (K)-specific methyltransferase 2C%2C transcript variant X27;transcript_id=XR_003955625.1;extra_copy_number=0
CM058245.1	Liftoff	exon	28080733	28080821	.	-	.	ID=exon-XR_003955625.1-2;Parent=rna-XR_003955625.1;Dbxref=GeneID:231051,GenBank:XR_003955625.1,MGI:MGI:2444959;gbkey=misc_RNA;gene=Kmt2c;product=lysine (K)-specific methyltransferase 2C%2C transcript variant X27;transcript_id=XR_003955625.1;extra_copy_number=0
CM058245.1	Liftoff	exon	28135303	28135768	.	-	.	ID=exon-XR_003955625.1-1;Parent=rna-XR_003955625.1;Dbxref=GeneID:231051,GenBank:XR_003955625.1,MGI:MGI:2444959;gbkey=misc_RNA;gene=Kmt2c;product=lysine (K)-specific methyltransferase 2C%2C transcript variant X27;transcript_id=XR_003955625.1;extra_copy_number=0
CM058245.1	Liftoff	transcript	27921746	28135768	.	-	.	ID=rna-XR_001784670.2;Parent=gene-Kmt2c;Dbxref=GeneID:231051,GenBank:XR_001784670.2,MGI:MGI:2444959;Name=XR_001784670.2;gbkey=misc_RNA;gene=Kmt2c;model_evidence=Supporting evidence includes similarity to: 3 mRNAs%2C 23 ESTs%2C 1 Protein%2C 1097 long SRA reads%2C and 99%25 coverage of the annotated genomic feature by RNAseq alignments%2C including 15 samples with support for all annotated introns;product=lysine (K)-specific methyltransferase 2C%2C transcript variant X26;transcript_id=XR_001784670.2;extra_copy_number=0
CM058245.1	Liftoff	exon	27921746	27922041	.	-	.	ID=exon-XR_001784670.2-54;Parent=rna-XR_001784670.2;Dbxref=GeneID:231051,GenBank:XR_001784670.2,MGI:MGI:2444959;gbkey=misc_RNA;gene=Kmt2c;product=lysine (K)-specific methyltransferase 2C%2C transcript variant X26;transcript_id=XR_001784670.2;extra_copy_number=0
CM058245.1	Liftoff	exon	27923909	27924016	.	-	.	ID=exon-XR_001784670.2-53;Parent=rna-XR_001784670.2;Dbxref=GeneID:231051,GenBank:XR_001784670.2,MGI:MGI:2444959;gbkey=misc_RNA;gene=Kmt2c;product=lysine (K)-specific methyltransferase 2C%2C transcript variant X26;transcript_id=XR_001784670.2;extra_copy_number=0
CM058245.1	Liftoff	exon	27924564	27924703	.	-	.	ID=exon-XR_001784670.2-52;Parent=rna-XR_001784670.2;Dbxref=GeneID:231051,GenBank:XR_001784670.2,MGI:MGI:2444959;gbkey=misc_RNA;gene=Kmt2c;product=lysine (K)-specific methyltransferase 2C%2C transcript variant X26;transcript_id=XR_001784670.2;extra_copy_number=0
CM058245.1	Liftoff	exon	27925848	27926097	.	-	.	ID=exon-XR_001784670.2-51;Parent=rna-XR_001784670.2;Dbxref=GeneID:231051,GenBank:XR_001784670.2,MGI:MGI:2444959;gbkey=misc_RNA;gene=Kmt2c;product=lysine (K)-specific methyltransferase 2C%2C transcript variant X26;transcript_id=XR_001784670.2;extra_copy_number=0
CM058245.1	Liftoff	exon	27927350	27927486	.	-	.	ID=exon-XR_001784670.2-50;Parent=rna-XR_001784670.2;Dbxref=GeneID:231051,GenBank:XR_001784670.2,MGI:MGI:2444959;gbkey=misc_RNA;gene=Kmt2c;product=lysine (K)-specific methyltransferase 2C%2C transcript variant X26;transcript_id=XR_001784670.2;extra_copy_number=0
CM058245.1	Liftoff	exon	27927569	27927747	.	-	.	ID=exon-XR_001784670.2-49;Parent=rna-XR_001784670.2;Dbxref=GeneID:231051,GenBank:XR_001784670.2,MGI:MGI:2444959;gbkey=misc_RNA;gene=Kmt2c;product=lysine (K)-specific methyltransferase 2C%2C transcript variant X26;transcript_id=XR_001784670.2;extra_copy_number=0
CM058245.1	Liftoff	exon	27929674	27929821	.	-	.	ID=exon-XR_001784670.2-48;Parent=rna-XR_001784670.2;Dbxref=GeneID:231051,GenBank:XR_001784670.2,MGI:MGI:2444959;gbkey=misc_RNA;gene=Kmt2c;product=lysine (K)-specific methyltransferase 2C%2C transcript variant X26;transcript_id=XR_001784670.2;extra_copy_number=0
CM058245.1	Liftoff	exon	27929967	27930108	.	-	.	ID=exon-XR_001784670.2-47;Parent=rna-XR_001784670.2;Dbxref=GeneID:231051,GenBank:XR_001784670.2,MGI:MGI:2444959;gbkey=misc_RNA;gene=Kmt2c;product=lysine (K)-specific methyltransferase 2C%2C transcript variant X26;transcript_id=XR_001784670.2;extra_copy_number=0
CM058245.1	Liftoff	exon	27931417	27931510	.	-	.	ID=exon-XR_001784670.2-46;Parent=rna-XR_001784670.2;Dbxref=GeneID:231051,GenBank:XR_001784670.2,MGI:MGI:2444959;gbkey=misc_RNA;gene=Kmt2c;product=lysine (K)-specific methyltransferase 2C%2C transcript variant X26;transcript_id=XR_001784670.2;extra_copy_number=0
CM058245.1	Liftoff	exon	27932258	27932470	.	-	.	ID=exon-XR_001784670.2-45;Parent=rna-XR_001784670.2;Dbxref=GeneID:231051,GenBank:XR_001784670.2,MGI:MGI:2444959;gbkey=misc_RNA;gene=Kmt2c;product=lysine (K)-specific methyltransferase 2C%2C transcript variant X26;transcript_id=XR_001784670.2;extra_copy_number=0
CM058245.1	Liftoff	exon	27935730	27937436	.	-	.	ID=exon-XR_001784670.2-44;Parent=rna-XR_001784670.2;Dbxref=GeneID:231051,GenBank:XR_001784670.2,MGI:MGI:2444959;gbkey=misc_RNA;gene=Kmt2c;product=lysine (K)-specific methyltransferase 2C%2C transcript variant X26;transcript_id=XR_001784670.2;extra_copy_number=0
CM058245.1	Liftoff	exon	27939566	27939798	.	-	.	ID=exon-XR_001784670.2-43;Parent=rna-XR_001784670.2;Dbxref=GeneID:231051,GenBank:XR_001784670.2,MGI:MGI:2444959;gbkey=misc_RNA;gene=Kmt2c;product=lysine (K)-specific methyltransferase 2C%2C transcript variant X26;transcript_id=XR_001784670.2;extra_copy_number=0
CM058245.1	Liftoff	exon	27941538	27941601	.	-	.	ID=exon-XR_001784670.2-42;Parent=rna-XR_001784670.2;Dbxref=GeneID:231051,GenBank:XR_001784670.2,MGI:MGI:2444959;gbkey=misc_RNA;gene=Kmt2c;product=lysine (K)-specific methyltransferase 2C%2C transcript variant X26;transcript_id=XR_001784670.2;extra_copy_number=0
CM058245.1	Liftoff	exon	27942769	27942847	.	-	.	ID=exon-XR_001784670.2-41;Parent=rna-XR_001784670.2;Dbxref=GeneID:231051,GenBank:XR_001784670.2,MGI:MGI:2444959;gbkey=misc_RNA;gene=Kmt2c;product=lysine (K)-specific methyltransferase 2C%2C transcript variant X26;transcript_id=XR_001784670.2;extra_copy_number=0
CM058245.1	Liftoff	exon	27945299	27945410	.	-	.	ID=exon-XR_001784670.2-40;Parent=rna-XR_001784670.2;Dbxref=GeneID:231051,GenBank:XR_001784670.2,MGI:MGI:2444959;gbkey=misc_RNA;gene=Kmt2c;product=lysine (K)-specific methyltransferase 2C%2C transcript variant X26;transcript_id=XR_001784670.2;extra_copy_number=0
CM058245.1	Liftoff	exon	27946460	27948279	.	-	.	ID=exon-XR_001784670.2-39;Parent=rna-XR_001784670.2;Dbxref=GeneID:231051,GenBank:XR_001784670.2,MGI:MGI:2444959;gbkey=misc_RNA;gene=Kmt2c;product=lysine (K)-specific methyltransferase 2C%2C transcript variant X26;transcript_id=XR_001784670.2;extra_copy_number=0
CM058245.1	Liftoff	exon	27950116	27950408	.	-	.	ID=exon-XR_001784670.2-38;Parent=rna-XR_001784670.2;Dbxref=GeneID:231051,GenBank:XR_001784670.2,MGI:MGI:2444959;gbkey=misc_RNA;gene=Kmt2c;product=lysine (K)-specific methyltransferase 2C%2C transcript variant X26;transcript_id=XR_001784670.2;extra_copy_number=0
CM058245.1	Liftoff	exon	27950840	27952735	.	-	.	ID=exon-XR_001784670.2-37;Parent=rna-XR_001784670.2;Dbxref=GeneID:231051,GenBank:XR_001784670.2,MGI:MGI:2444959;gbkey=misc_RNA;gene=Kmt2c;product=lysine (K)-specific methyltransferase 2C%2C transcript variant X26;transcript_id=XR_001784670.2;extra_copy_number=0
CM058245.1	Liftoff	exon	27955852	27956034	.	-	.	ID=exon-XR_001784670.2-36;Parent=rna-XR_001784670.2;Dbxref=GeneID:231051,GenBank:XR_001784670.2,MGI:MGI:2444959;gbkey=misc_RNA;gene=Kmt2c;product=lysine (K)-specific methyltransferase 2C%2C transcript variant X26;transcript_id=XR_001784670.2;extra_copy_number=0
CM058245.1	Liftoff	exon	27957167	27957240	.	-	.	ID=exon-XR_001784670.2-35;Parent=rna-XR_001784670.2;Dbxref=GeneID:231051,GenBank:XR_001784670.2,MGI:MGI:2444959;gbkey=misc_RNA;gene=Kmt2c;product=lysine (K)-specific methyltransferase 2C%2C transcript variant X26;transcript_id=XR_001784670.2;extra_copy_number=0
CM058245.1	Liftoff	exon	27960512	27960726	.	-	.	ID=exon-XR_001784670.2-34;Parent=rna-XR_001784670.2;Dbxref=GeneID:231051,GenBank:XR_001784670.2,MGI:MGI:2444959;gbkey=misc_RNA;gene=Kmt2c;product=lysine (K)-specific methyltransferase 2C%2C transcript variant X26;transcript_id=XR_001784670.2;extra_copy_number=0
CM058245.1	Liftoff	exon	27960949	27961081	.	-	.	ID=exon-XR_001784670.2-33;Parent=rna-XR_001784670.2;Dbxref=GeneID:231051,GenBank:XR_001784670.2,MGI:MGI:2444959;gbkey=misc_RNA;gene=Kmt2c;product=lysine (K)-specific methyltransferase 2C%2C transcript variant X26;transcript_id=XR_001784670.2;extra_copy_number=0
CM058245.1	Liftoff	exon	27965883	27966002	.	-	.	ID=exon-XR_001784670.2-32;Parent=rna-XR_001784670.2;Dbxref=GeneID:231051,GenBank:XR_001784670.2,MGI:MGI:2444959;gbkey=misc_RNA;gene=Kmt2c;product=lysine (K)-specific methyltransferase 2C%2C transcript variant X26;transcript_id=XR_001784670.2;extra_copy_number=0
CM058245.1	Liftoff	exon	27966101	27966133	.	-	.	ID=exon-XR_001784670.2-31;Parent=rna-XR_001784670.2;Dbxref=GeneID:231051,GenBank:XR_001784670.2,MGI:MGI:2444959;gbkey=misc_RNA;gene=Kmt2c;product=lysine (K)-specific methyltransferase 2C%2C transcript variant X26;transcript_id=XR_001784670.2;extra_copy_number=0
CM058245.1	Liftoff	exon	27966307	27966435	.	-	.	ID=exon-XR_001784670.2-30;Parent=rna-XR_001784670.2;Dbxref=GeneID:231051,GenBank:XR_001784670.2,MGI:MGI:2444959;gbkey=misc_RNA;gene=Kmt2c;product=lysine (K)-specific methyltransferase 2C%2C transcript variant X26;transcript_id=XR_001784670.2;extra_copy_number=0
CM058245.1	Liftoff	exon	27967236	27967283	.	-	.	ID=exon-XR_001784670.2-29;Parent=rna-XR_001784670.2;Dbxref=GeneID:231051,GenBank:XR_001784670.2,MGI:MGI:2444959;gbkey=misc_RNA;gene=Kmt2c;product=lysine (K)-specific methyltransferase 2C%2C transcript variant X26;transcript_id=XR_001784670.2;extra_copy_number=0
CM058245.1	Liftoff	exon	27967656	27967760	.	-	.	ID=exon-XR_001784670.2-28;Parent=rna-XR_001784670.2;Dbxref=GeneID:231051,GenBank:XR_001784670.2,MGI:MGI:2444959;gbkey=misc_RNA;gene=Kmt2c;product=lysine (K)-specific methyltransferase 2C%2C transcript variant X26;transcript_id=XR_001784670.2;extra_copy_number=0
CM058245.1	Liftoff	exon	27975274	27975442	.	-	.	ID=exon-XR_001784670.2-27;Parent=rna-XR_001784670.2;Dbxref=GeneID:231051,GenBank:XR_001784670.2,MGI:MGI:2444959;gbkey=misc_RNA;gene=Kmt2c;product=lysine (K)-specific methyltransferase 2C%2C transcript variant X26;transcript_id=XR_001784670.2;extra_copy_number=0
CM058245.1	Liftoff	exon	27981769	27981899	.	-	.	ID=exon-XR_001784670.2-26;Parent=rna-XR_001784670.2;Dbxref=GeneID:231051,GenBank:XR_001784670.2,MGI:MGI:2444959;gbkey=misc_RNA;gene=Kmt2c;product=lysine (K)-specific methyltransferase 2C%2C transcript variant X26;transcript_id=XR_001784670.2;extra_copy_number=0
CM058245.1	Liftoff	exon	27984222	27984341	.	-	.	ID=exon-XR_001784670.2-25;Parent=rna-XR_001784670.2;Dbxref=GeneID:231051,GenBank:XR_001784670.2,MGI:MGI:2444959;gbkey=misc_RNA;gene=Kmt2c;product=lysine (K)-specific methyltransferase 2C%2C transcript variant X26;transcript_id=XR_001784670.2;extra_copy_number=0
CM058245.1	Liftoff	exon	27986673	27986801	.	-	.	ID=exon-XR_001784670.2-24;Parent=rna-XR_001784670.2;Dbxref=GeneID:231051,GenBank:XR_001784670.2,MGI:MGI:2444959;gbkey=misc_RNA;gene=Kmt2c;product=lysine (K)-specific methyltransferase 2C%2C transcript variant X26;transcript_id=XR_001784670.2;extra_copy_number=0
CM058245.1	Liftoff	exon	27987913	27988125	.	-	.	ID=exon-XR_001784670.2-23;Parent=rna-XR_001784670.2;Dbxref=GeneID:231051,GenBank:XR_001784670.2,MGI:MGI:2444959;gbkey=misc_RNA;gene=Kmt2c;product=lysine (K)-specific methyltransferase 2C%2C transcript variant X26;transcript_id=XR_001784670.2;extra_copy_number=0
CM058245.1	Liftoff	exon	27989088	27989153	.	-	.	ID=exon-XR_001784670.2-22;Parent=rna-XR_001784670.2;Dbxref=GeneID:231051,GenBank:XR_001784670.2,MGI:MGI:2444959;gbkey=misc_RNA;gene=Kmt2c;product=lysine (K)-specific methyltransferase 2C%2C transcript variant X26;transcript_id=XR_001784670.2;extra_copy_number=0
CM058245.1	Liftoff	exon	27990160	27990269	.	-	.	ID=exon-XR_001784670.2-21;Parent=rna-XR_001784670.2;Dbxref=GeneID:231051,GenBank:XR_001784670.2,MGI:MGI:2444959;gbkey=misc_RNA;gene=Kmt2c;product=lysine (K)-specific methyltransferase 2C%2C transcript variant X26;transcript_id=XR_001784670.2;extra_copy_number=0
CM058245.1	Liftoff	exon	27991196	27991360	.	-	.	ID=exon-XR_001784670.2-20;Parent=rna-XR_001784670.2;Dbxref=GeneID:231051,GenBank:XR_001784670.2,MGI:MGI:2444959;gbkey=misc_RNA;gene=Kmt2c;product=lysine (K)-specific methyltransferase 2C%2C transcript variant X26;transcript_id=XR_001784670.2;extra_copy_number=0
CM058245.1	Liftoff	exon	27991500	27991681	.	-	.	ID=exon-XR_001784670.2-19;Parent=rna-XR_001784670.2;Dbxref=GeneID:231051,GenBank:XR_001784670.2,MGI:MGI:2444959;gbkey=misc_RNA;gene=Kmt2c;product=lysine (K)-specific methyltransferase 2C%2C transcript variant X26;transcript_id=XR_001784670.2;extra_copy_number=0
CM058245.1	Liftoff	exon	27996173	27996277	.	-	.	ID=exon-XR_001784670.2-18;Parent=rna-XR_001784670.2;Dbxref=GeneID:231051,GenBank:XR_001784670.2,MGI:MGI:2444959;gbkey=misc_RNA;gene=Kmt2c;product=lysine (K)-specific methyltransferase 2C%2C transcript variant X26;transcript_id=XR_001784670.2;extra_copy_number=0
CM058245.1	Liftoff	exon	27996453	27996554	.	-	.	ID=exon-XR_001784670.2-17;Parent=rna-XR_001784670.2;Dbxref=GeneID:231051,GenBank:XR_001784670.2,MGI:MGI:2444959;gbkey=misc_RNA;gene=Kmt2c;product=lysine (K)-specific methyltransferase 2C%2C transcript variant X26;transcript_id=XR_001784670.2;extra_copy_number=0
CM058245.1	Liftoff	exon	28000307	28000423	.	-	.	ID=exon-XR_001784670.2-16;Parent=rna-XR_001784670.2;Dbxref=GeneID:231051,GenBank:XR_001784670.2,MGI:MGI:2444959;gbkey=misc_RNA;gene=Kmt2c;product=lysine (K)-specific methyltransferase 2C%2C transcript variant X26;transcript_id=XR_001784670.2;extra_copy_number=0
CM058245.1	Liftoff	exon	28002938	28003057	.	-	.	ID=exon-XR_001784670.2-15;Parent=rna-XR_001784670.2;Dbxref=GeneID:231051,GenBank:XR_001784670.2,MGI:MGI:2444959;gbkey=misc_RNA;gene=Kmt2c;product=lysine (K)-specific methyltransferase 2C%2C transcript variant X26;transcript_id=XR_001784670.2;extra_copy_number=0
CM058245.1	Liftoff	exon	28009627	28010330	.	-	.	ID=exon-XR_001784670.2-14;Parent=rna-XR_001784670.2;Dbxref=GeneID:231051,GenBank:XR_001784670.2,MGI:MGI:2444959;gbkey=misc_RNA;gene=Kmt2c;product=lysine (K)-specific methyltransferase 2C%2C transcript variant X26;transcript_id=XR_001784670.2;extra_copy_number=0
CM058245.1	Liftoff	exon	28011351	28011428	.	-	.	ID=exon-XR_001784670.2-13;Parent=rna-XR_001784670.2;Dbxref=GeneID:231051,GenBank:XR_001784670.2,MGI:MGI:2444959;gbkey=misc_RNA;gene=Kmt2c;product=lysine (K)-specific methyltransferase 2C%2C transcript variant X26;transcript_id=XR_001784670.2;extra_copy_number=0
CM058245.1	Liftoff	exon	28012203	28012316	.	-	.	ID=exon-XR_001784670.2-12;Parent=rna-XR_001784670.2;Dbxref=GeneID:231051,GenBank:XR_001784670.2,MGI:MGI:2444959;gbkey=misc_RNA;gene=Kmt2c;product=lysine (K)-specific methyltransferase 2C%2C transcript variant X26;transcript_id=XR_001784670.2;extra_copy_number=0
CM058245.1	Liftoff	exon	28012737	28012888	.	-	.	ID=exon-XR_001784670.2-11;Parent=rna-XR_001784670.2;Dbxref=GeneID:231051,GenBank:XR_001784670.2,MGI:MGI:2444959;gbkey=misc_RNA;gene=Kmt2c;product=lysine (K)-specific methyltransferase 2C%2C transcript variant X26;transcript_id=XR_001784670.2;extra_copy_number=0
CM058245.1	Liftoff	exon	28013974	28014143	.	-	.	ID=exon-XR_001784670.2-10;Parent=rna-XR_001784670.2;Dbxref=GeneID:231051,GenBank:XR_001784670.2,MGI:MGI:2444959;gbkey=misc_RNA;gene=Kmt2c;product=lysine (K)-specific methyltransferase 2C%2C transcript variant X26;transcript_id=XR_001784670.2;extra_copy_number=0
CM058245.1	Liftoff	exon	28022506	28022620	.	-	.	ID=exon-XR_001784670.2-9;Parent=rna-XR_001784670.2;Dbxref=GeneID:231051,GenBank:XR_001784670.2,MGI:MGI:2444959;gbkey=misc_RNA;gene=Kmt2c;product=lysine (K)-specific methyltransferase 2C%2C transcript variant X26;transcript_id=XR_001784670.2;extra_copy_number=0
CM058245.1	Liftoff	exon	28024786	28024957	.	-	.	ID=exon-XR_001784670.2-8;Parent=rna-XR_001784670.2;Dbxref=GeneID:231051,GenBank:XR_001784670.2,MGI:MGI:2444959;gbkey=misc_RNA;gene=Kmt2c;product=lysine (K)-specific methyltransferase 2C%2C transcript variant X26;transcript_id=XR_001784670.2;extra_copy_number=0
CM058245.1	Liftoff	exon	28032253	28032415	.	-	.	ID=exon-XR_001784670.2-7;Parent=rna-XR_001784670.2;Dbxref=GeneID:231051,GenBank:XR_001784670.2,MGI:MGI:2444959;gbkey=misc_RNA;gene=Kmt2c;product=lysine (K)-specific methyltransferase 2C%2C transcript variant X26;transcript_id=XR_001784670.2;extra_copy_number=0
CM058245.1	Liftoff	exon	28041143	28041252	.	-	.	ID=exon-XR_001784670.2-6;Parent=rna-XR_001784670.2;Dbxref=GeneID:231051,GenBank:XR_001784670.2,MGI:MGI:2444959;gbkey=misc_RNA;gene=Kmt2c;product=lysine (K)-specific methyltransferase 2C%2C transcript variant X26;transcript_id=XR_001784670.2;extra_copy_number=0
CM058245.1	Liftoff	exon	28042232	28042380	.	-	.	ID=exon-XR_001784670.2-5;Parent=rna-XR_001784670.2;Dbxref=GeneID:231051,GenBank:XR_001784670.2,MGI:MGI:2444959;gbkey=misc_RNA;gene=Kmt2c;product=lysine (K)-specific methyltransferase 2C%2C transcript variant X26;transcript_id=XR_001784670.2;extra_copy_number=0
CM058245.1	Liftoff	exon	28045995	28046192	.	-	.	ID=exon-XR_001784670.2-4;Parent=rna-XR_001784670.2;Dbxref=GeneID:231051,GenBank:XR_001784670.2,MGI:MGI:2444959;gbkey=misc_RNA;gene=Kmt2c;product=lysine (K)-specific methyltransferase 2C%2C transcript variant X26;transcript_id=XR_001784670.2;extra_copy_number=0
CM058245.1	Liftoff	exon	28051750	28051891	.	-	.	ID=exon-XR_001784670.2-3;Parent=rna-XR_001784670.2;Dbxref=GeneID:231051,GenBank:XR_001784670.2,MGI:MGI:2444959;gbkey=misc_RNA;gene=Kmt2c;product=lysine (K)-specific methyltransferase 2C%2C transcript variant X26;transcript_id=XR_001784670.2;extra_copy_number=0
CM058245.1	Liftoff	exon	28080733	28080821	.	-	.	ID=exon-XR_001784670.2-2;Parent=rna-XR_001784670.2;Dbxref=GeneID:231051,GenBank:XR_001784670.2,MGI:MGI:2444959;gbkey=misc_RNA;gene=Kmt2c;product=lysine (K)-specific methyltransferase 2C%2C transcript variant X26;transcript_id=XR_001784670.2;extra_copy_number=0
CM058245.1	Liftoff	exon	28135303	28135768	.	-	.	ID=exon-XR_001784670.2-1;Parent=rna-XR_001784670.2;Dbxref=GeneID:231051,GenBank:XR_001784670.2,MGI:MGI:2444959;gbkey=misc_RNA;gene=Kmt2c;product=lysine (K)-specific methyltransferase 2C%2C transcript variant X26;transcript_id=XR_001784670.2;extra_copy_number=0
CM058245.1	Liftoff	match	28028331	28028969	.	+	.	ID=83e7b084-6404-4472-9085-872bc327f9da;Target=NG_003049.2 1 639 +;assembly_bases_aln=639;assembly_bases_seq=639;bit_score=1190.26;blast_aligner=1;blast_score=639;common_component=0;e_value=0;filter_score=0;for_remapping=2;gap_count=0;hsp_percent_coverage=100;matchable_bases=639;matched_bases=639;num_ident=639;num_mismatch=0;pct_coverage=100;pct_coverage_hiqual=100;pct_identity_gap=100;pct_identity_gapopen_only=100;pct_identity_ungap=100;rank=1;weighted_identity=1;coverage=1.0;sequence_ID=1.0;extra_copy_number=0;copy_num_ID=83e7b084-6404-4472-9085-872bc327f9da_0
CM058245.1	Liftoff	pseudogene	28028431	28028869	.	+	.	ID=gene-Hspe1-ps3;Dbxref=GeneID:102640385,MGI:MGI:1935163;Name=Hspe1-ps3;description=heat shock protein 1 (chaperonin 10)%2C pseudogene 3;gbkey=Gene;gene=Hspe1-ps3;gene_biotype=pseudogene;gene_synonym=10kDa,Cpn10-rs4;pseudo=true;coverage=1.0;sequence_ID=1.0;extra_copy_number=0;copy_num_ID=gene-Hspe1-ps3_0
CM058245.1	Liftoff	match	28087120	28087930	.	+	.	ID=a08db613-c2eb-429a-a084-fc13b0e9d2a4;Target=NG_018704.1 1 811 +;assembly_bases_aln=811;assembly_bases_seq=811;bit_score=1510.36;blast_aligner=1;blast_score=811;common_component=0;e_value=0;filter_score=0;for_remapping=2;gap_count=0;hsp_percent_coverage=100;matchable_bases=811;matched_bases=811;num_ident=811;num_mismatch=0;pct_coverage=100;pct_coverage_hiqual=100;pct_identity_gap=100;pct_identity_gapopen_only=100;pct_identity_ungap=100;rank=1;weighted_identity=1;coverage=1.0;sequence_ID=1.0;extra_copy_number=0;copy_num_ID=a08db613-c2eb-429a-a084-fc13b0e9d2a4_0
CM058245.1	Liftoff	pseudogene	28087220	28087830	.	+	.	ID=gene-Gm18343;Dbxref=GeneID:100416974,MGI:MGI:5010528;Name=Gm18343;description=predicted gene%2C 18343;gbkey=Gene;gene=Gm18343;gene_biotype=pseudogene;pseudo=true;coverage=1.0;sequence_ID=1.0;extra_copy_number=0;copy_num_ID=gene-Gm18343_0
CM058245.1	Liftoff	gene	28136710	28141386	.	+	.	ID=gene-4831440E17Rik;Dbxref=GeneID:320965,MGI:MGI:2445144;Name=4831440E17Rik;description=RIKEN cDNA 4831440E17 gene;gbkey=Gene;gene=4831440E17Rik;gene_biotype=lncRNA;coverage=1.0;sequence_ID=1.0;extra_copy_number=0;copy_num_ID=gene-4831440E17Rik_0
CM058245.1	Liftoff	lnc_RNA	28136710	28141386	.	+	.	ID=rna-NR_030700.1;Parent=gene-4831440E17Rik;Dbxref=GeneID:320965,GenBank:NR_030700.1,MGI:MGI:2445144;Name=NR_030700.1;gbkey=ncRNA;gene=4831440E17Rik;product=RIKEN cDNA 4831440E17 gene;transcript_id=NR_030700.1;extra_copy_number=0
CM058245.1	Liftoff	exon	28136710	28141386	.	+	.	ID=exon-NR_030700.1-1;Parent=rna-NR_030700.1;Dbxref=GeneID:320965,GenBank:NR_030700.1,MGI:MGI:2445144;gbkey=ncRNA;gene=4831440E17Rik;product=RIKEN cDNA 4831440E17 gene;transcript_id=NR_030700.1;extra_copy_number=0
CM058245.1	Liftoff	match	28146095	28146478	.	+	.	ID=8edf040d-5331-4562-98f2-9f0bd82f2d4d;Target=NG_150882.1 1 384 +;assembly_bases_aln=384;assembly_bases_seq=384;bit_score=715.683;blast_aligner=1;blast_score=384;common_component=0;e_value=0;filter_score=0;for_remapping=2;gap_count=0;hsp_percent_coverage=100;matchable_bases=384;matched_bases=384;num_ident=384;num_mismatch=0;pct_coverage=100;pct_coverage_hiqual=100;pct_identity_gap=100;pct_identity_gapopen_only=100;pct_identity_ungap=100;rank=1;weighted_identity=1;coverage=1.0;sequence_ID=1.0;extra_copy_number=0;copy_num_ID=8edf040d-5331-4562-98f2-9f0bd82f2d4d_0
CM058245.1	Liftoff	enhancer	28146195	28146378	.	.	.	ID=id-GeneID:128925164;Dbxref=GeneID:128925164;Note=cis-regulatory module chr5:25015100-25015283 (MGSCv37/mm9 assembly coordinates);experiment=EXISTENCE:reporter gene assay evidence [ECO:0000049][PMID:25872643];function=activates a minimal SCP1 promoter by CapStarr-seq with weak activity in P5424 T cells and NIH3T3 fibroblasts {active_cell/tissue: P5424 T cell | NIH3T3};gbkey=regulatory;regulatory_class=enhancer;coverage=1.0;sequence_ID=1.0;extra_copy_number=0;copy_num_ID=id-GeneID:128925164_0
CM058245.1	Liftoff	biological_region	28146195	28146378	.	+	.	ID=id-GeneID:128925164-2;Dbxref=GeneID:128925164;Name=biological region;gbkey=Region;standard_name=CapStarr-seq enhancer MGSCv37_chr5:25015100-25015283;coverage=1.0;sequence_ID=1.0;extra_copy_number=0;copy_num_ID=id-GeneID:128925164-2_0
CM058245.1	Liftoff	gene	28147777	28147947	.	+	.	ID=gene-Gm22656;Dbxref=GeneID:115490287,MGI:MGI:5452433;Name=Gm22656;description=predicted gene%2C 22656;gbkey=Gene;gene=Gm22656;gene_biotype=snRNA;coverage=1.0;sequence_ID=1.0;extra_copy_number=0;copy_num_ID=gene-Gm22656_0
CM058245.1	Liftoff	snRNA	28147777	28147947	.	+	.	ID=rna-XR_004942849.1;Parent=gene-Gm22656;Dbxref=GeneID:115490287,RFAM:RF00003,GenBank:XR_004942849.1,MGI:MGI:5452433;Name=XR_004942849.1;gbkey=ncRNA;gene=Gm22656;inference=COORDINATES: profile:INFERNAL:1.1.1;product=U1 spliceosomal RNA;transcript_id=XR_004942849.1;extra_copy_number=0
CM058245.1	Liftoff	exon	28147777	28147947	.	+	.	ID=exon-XR_004942849.1-1;Parent=rna-XR_004942849.1;Dbxref=GeneID:115490287,RFAM:RF00003,GenBank:XR_004942849.1,MGI:MGI:5452433;gbkey=ncRNA;gene=Gm22656;inference=COORDINATES: profile:INFERNAL:1.1.1;product=U1 spliceosomal RNA;transcript_id=XR_004942849.1;extra_copy_number=0
CM058245.1	Liftoff	gene	28152987	28154947	.	+	.	ID=gene-Cct8l1;Dbxref=GeneID:242891,MGI:MGI:2685289;Name=Cct8l1;description=chaperonin containing TCP1%2C subunit 8 (theta)-like 1;gbkey=Gene;gene=Cct8l1;gene_biotype=protein_coding;gene_synonym=Gm443;coverage=1.0;sequence_ID=1.0;valid_ORFs=1;extra_copy_number=0;copy_num_ID=gene-Cct8l1_0
CM058245.1	Liftoff	mRNA	28152987	28154947	.	+	.	ID=rna-NM_198621.2;Parent=gene-Cct8l1;Dbxref=GeneID:242891,GenBank:NM_198621.2,MGI:MGI:2685289;Name=NM_198621.2;gbkey=mRNA;gene=Cct8l1;product=chaperonin containing TCP1%2C subunit 8 (theta)-like 1;tag=RefSeq Select;transcript_id=NM_198621.2;matches_ref_protein=True;valid_ORF=True;extra_copy_number=0
CM058245.1	Liftoff	exon	28152987	28154947	.	+	.	ID=exon-NM_198621.2-1;Parent=rna-NM_198621.2;Dbxref=GeneID:242891,GenBank:NM_198621.2,MGI:MGI:2685289;gbkey=mRNA;gene=Cct8l1;product=chaperonin containing TCP1%2C subunit 8 (theta)-like 1;tag=RefSeq Select;transcript_id=NM_198621.2;extra_copy_number=0
CM058245.1	Liftoff	CDS	28153209	28154897	.	+	.	ID=cds-NP_941023.1;Parent=rna-NM_198621.2;Dbxref=CCDS:CCDS19134.1,GeneID:242891,GenBank:NP_941023.1,MGI:MGI:2685289;Name=NP_941023.1;gbkey=CDS;gene=Cct8l1;product=T-complex protein 1 subunit theta-like 2;protein_id=NP_941023.1;tag=RefSeq Select;extra_copy_number=0
CM058245.1	Liftoff	gene	28166939	28168387	.	+	.	ID=gene-1700096K18Rik;Dbxref=GeneID:73571,MGI:MGI:1920821;Name=1700096K18Rik;description=RIKEN cDNA 1700096K18 gene;gbkey=Gene;gene=1700096K18Rik;gene_biotype=lncRNA;coverage=1.0;sequence_ID=1.0;extra_copy_number=0;copy_num_ID=gene-1700096K18Rik_0
CM058245.1	Liftoff	lnc_RNA	28166939	28168387	.	+	.	ID=rna-NR_027388.1;Parent=gene-1700096K18Rik;Dbxref=GeneID:73571,GenBank:NR_027388.1,MGI:MGI:1920821;Name=NR_027388.1;gbkey=ncRNA;gene=1700096K18Rik;product=RIKEN cDNA 1700096K18 gene;transcript_id=NR_027388.1;extra_copy_number=0
CM058245.1	Liftoff	exon	28166939	28168387	.	+	.	ID=exon-NR_027388.1-1;Parent=rna-NR_027388.1;Dbxref=GeneID:73571,GenBank:NR_027388.1,MGI:MGI:1920821;gbkey=ncRNA;gene=1700096K18Rik;product=RIKEN cDNA 1700096K18 gene;transcript_id=NR_027388.1;extra_copy_number=0
CM058245.1	Liftoff	gene	28244532	28268613	.	-	.	ID=gene-Gm46903;Dbxref=GeneID:108169031,MGI:MGI:5826540;Name=Gm46903;description=predicted gene%2C 46903;gbkey=Gene;gene=Gm46903;gene_biotype=lncRNA;coverage=1.0;sequence_ID=1.0;extra_copy_number=0;copy_num_ID=gene-Gm46903_0
CM058245.1	Liftoff	lnc_RNA	28244532	28268613	.	-	.	ID=rna-XR_001784824.2;Parent=gene-Gm46903;Dbxref=GeneID:108169031,GenBank:XR_001784824.2,MGI:MGI:5826540;Name=XR_001784824.2;gbkey=ncRNA;gene=Gm46903;model_evidence=Supporting evidence includes similarity to: 5 long SRA reads%2C and 99%25 coverage of the annotated genomic feature by RNAseq alignments%2C including 3 samples with support for all annotated introns;product=predicted gene%2C 46903;transcript_id=XR_001784824.2;extra_copy_number=0
CM058245.1	Liftoff	exon	28244532	28246209	.	-	.	ID=exon-XR_001784824.2-2;Parent=rna-XR_001784824.2;Dbxref=GeneID:108169031,GenBank:XR_001784824.2,MGI:MGI:5826540;gbkey=ncRNA;gene=Gm46903;product=predicted gene%2C 46903;transcript_id=XR_001784824.2;extra_copy_number=0
CM058245.1	Liftoff	exon	28267447	28268613	.	-	.	ID=exon-XR_001784824.2-1;Parent=rna-XR_001784824.2;Dbxref=GeneID:108169031,GenBank:XR_001784824.2,MGI:MGI:5826540;gbkey=ncRNA;gene=Gm46903;product=predicted gene%2C 46903;transcript_id=XR_001784824.2;extra_copy_number=0
CM058245.1	Liftoff	gene	28251632	28264110	.	+	.	ID=gene-Gm42235;Dbxref=GeneID:105247060,MGI:MGI:5625120;Name=Gm42235;description=predicted gene%2C 42235;gbkey=Gene;gene=Gm42235;gene_biotype=lncRNA;coverage=1.0;sequence_ID=1.0;extra_copy_number=0;copy_num_ID=gene-Gm42235_0
CM058245.1	Liftoff	lnc_RNA	28251632	28264110	.	+	.	ID=rna-XR_880895.2;Parent=gene-Gm42235;Dbxref=GeneID:105247060,GenBank:XR_880895.2,MGI:MGI:5625120;Name=XR_880895.2;gbkey=ncRNA;gene=Gm42235;model_evidence=Supporting evidence includes similarity to: 1 long SRA read%2C and 100%25 coverage of the annotated genomic feature by RNAseq alignments%2C including 3 samples with support for all annotated introns;product=predicted gene%2C 42235;transcript_id=XR_880895.2;extra_copy_number=0
CM058245.1	Liftoff	exon	28251632	28251866	.	+	.	ID=exon-XR_880895.2-1;Parent=rna-XR_880895.2;Dbxref=GeneID:105247060,GenBank:XR_880895.2,MGI:MGI:5625120;gbkey=ncRNA;gene=Gm42235;product=predicted gene%2C 42235;transcript_id=XR_880895.2;extra_copy_number=0
CM058245.1	Liftoff	exon	28252565	28252702	.	+	.	ID=exon-XR_880895.2-2;Parent=rna-XR_880895.2;Dbxref=GeneID:105247060,GenBank:XR_880895.2,MGI:MGI:5625120;gbkey=ncRNA;gene=Gm42235;product=predicted gene%2C 42235;transcript_id=XR_880895.2;extra_copy_number=0
CM058245.1	Liftoff	exon	28263573	28264110	.	+	.	ID=exon-XR_880895.2-3;Parent=rna-XR_880895.2;Dbxref=GeneID:105247060,GenBank:XR_880895.2,MGI:MGI:5625120;gbkey=ncRNA;gene=Gm42235;product=predicted gene%2C 42235;transcript_id=XR_880895.2;extra_copy_number=0
CM058245.1	Liftoff	gene	28277198	28286134	.	+	.	ID=gene-Gm42234;Dbxref=GeneID:105247059,MGI:MGI:5625119;Name=Gm42234;description=predicted gene%2C 42234;gbkey=Gene;gene=Gm42234;gene_biotype=lncRNA;coverage=1.0;sequence_ID=1.0;extra_copy_number=0;copy_num_ID=gene-Gm42234_0
CM058245.1	Liftoff	lnc_RNA	28277198	28286134	.	+	.	ID=rna-XR_003955735.2;Parent=gene-Gm42234;Dbxref=GeneID:105247059,GenBank:XR_003955735.2,MGI:MGI:5625119;Name=XR_003955735.2;gbkey=ncRNA;gene=Gm42234;model_evidence=Supporting evidence includes similarity to: 3 long SRA reads%2C and 89%25 coverage of the annotated genomic feature by RNAseq alignments%2C including 3 samples with support for all annotated introns;product=predicted gene%2C 42234%2C transcript variant X1;transcript_id=XR_003955735.2;extra_copy_number=0
CM058245.1	Liftoff	exon	28277198	28281315	.	+	.	ID=exon-XR_003955735.2-1;Parent=rna-XR_003955735.2;Dbxref=GeneID:105247059,GenBank:XR_003955735.2,MGI:MGI:5625119;gbkey=ncRNA;gene=Gm42234;product=predicted gene%2C 42234%2C transcript variant X1;transcript_id=XR_003955735.2;extra_copy_number=0
CM058245.1	Liftoff	exon	28283988	28284258	.	+	.	ID=exon-XR_003955735.2-2;Parent=rna-XR_003955735.2;Dbxref=GeneID:105247059,GenBank:XR_003955735.2,MGI:MGI:5625119;gbkey=ncRNA;gene=Gm42234;product=predicted gene%2C 42234%2C transcript variant X1;transcript_id=XR_003955735.2;extra_copy_number=0
CM058245.1	Liftoff	exon	28284634	28286134	.	+	.	ID=exon-XR_003955735.2-3;Parent=rna-XR_003955735.2;Dbxref=GeneID:105247059,GenBank:XR_003955735.2,MGI:MGI:5625119;gbkey=ncRNA;gene=Gm42234;product=predicted gene%2C 42234%2C transcript variant X1;transcript_id=XR_003955735.2;extra_copy_number=0
CM058245.1	Liftoff	lnc_RNA	28277198	28286134	.	+	.	ID=rna-XR_880893.3;Parent=gene-Gm42234;Dbxref=GeneID:105247059,GenBank:XR_880893.3,MGI:MGI:5625119;Name=XR_880893.3;gbkey=ncRNA;gene=Gm42234;model_evidence=Supporting evidence includes similarity to: 1 long SRA read%2C and 87%25 coverage of the annotated genomic feature by RNAseq alignments%2C including 1 sample with support for all annotated introns;product=predicted gene%2C 42234%2C transcript variant X3;transcript_id=XR_880893.3;extra_copy_number=0
CM058245.1	Liftoff	exon	28277198	28279540	.	+	.	ID=exon-XR_880893.3-1;Parent=rna-XR_880893.3;Dbxref=GeneID:105247059,GenBank:XR_880893.3,MGI:MGI:5625119;gbkey=ncRNA;gene=Gm42234;product=predicted gene%2C 42234%2C transcript variant X3;transcript_id=XR_880893.3;extra_copy_number=0
CM058245.1	Liftoff	exon	28283988	28284258	.	+	.	ID=exon-XR_880893.3-2;Parent=rna-XR_880893.3;Dbxref=GeneID:105247059,GenBank:XR_880893.3,MGI:MGI:5625119;gbkey=ncRNA;gene=Gm42234;product=predicted gene%2C 42234%2C transcript variant X3;transcript_id=XR_880893.3;extra_copy_number=0
CM058245.1	Liftoff	exon	28284634	28286134	.	+	.	ID=exon-XR_880893.3-3;Parent=rna-XR_880893.3;Dbxref=GeneID:105247059,GenBank:XR_880893.3,MGI:MGI:5625119;gbkey=ncRNA;gene=Gm42234;product=predicted gene%2C 42234%2C transcript variant X3;transcript_id=XR_880893.3;extra_copy_number=0
CM058245.1	Liftoff	lnc_RNA	28277198	28286134	.	+	.	ID=rna-XR_880894.3;Parent=gene-Gm42234;Dbxref=GeneID:105247059,GenBank:XR_880894.3,MGI:MGI:5625119;Name=XR_880894.3;gbkey=ncRNA;gene=Gm42234;model_evidence=Supporting evidence includes similarity to: 1 long SRA read%2C and 86%25 coverage of the annotated genomic feature by RNAseq alignments%2C including 1 sample with support for all annotated introns;product=predicted gene%2C 42234%2C transcript variant X4;transcript_id=XR_880894.3;extra_copy_number=0
CM058245.1	Liftoff	exon	28277198	28278932	.	+	.	ID=exon-XR_880894.3-1;Parent=rna-XR_880894.3;Dbxref=GeneID:105247059,GenBank:XR_880894.3,MGI:MGI:5625119;gbkey=ncRNA;gene=Gm42234;product=predicted gene%2C 42234%2C transcript variant X4;transcript_id=XR_880894.3;extra_copy_number=0
CM058245.1	Liftoff	exon	28279397	28279540	.	+	.	ID=exon-XR_880894.3-2;Parent=rna-XR_880894.3;Dbxref=GeneID:105247059,GenBank:XR_880894.3,MGI:MGI:5625119;gbkey=ncRNA;gene=Gm42234;product=predicted gene%2C 42234%2C transcript variant X4;transcript_id=XR_880894.3;extra_copy_number=0
CM058245.1	Liftoff	exon	28283988	28284258	.	+	.	ID=exon-XR_880894.3-3;Parent=rna-XR_880894.3;Dbxref=GeneID:105247059,GenBank:XR_880894.3,MGI:MGI:5625119;gbkey=ncRNA;gene=Gm42234;product=predicted gene%2C 42234%2C transcript variant X4;transcript_id=XR_880894.3;extra_copy_number=0
CM058245.1	Liftoff	exon	28284634	28286134	.	+	.	ID=exon-XR_880894.3-4;Parent=rna-XR_880894.3;Dbxref=GeneID:105247059,GenBank:XR_880894.3,MGI:MGI:5625119;gbkey=ncRNA;gene=Gm42234;product=predicted gene%2C 42234%2C transcript variant X4;transcript_id=XR_880894.3;extra_copy_number=0
CM058245.1	Liftoff	lnc_RNA	28277915	28286134	.	+	.	ID=rna-XR_003955736.2;Parent=gene-Gm42234;Dbxref=GeneID:105247059,GenBank:XR_003955736.2,MGI:MGI:5625119;Name=XR_003955736.2;gbkey=ncRNA;gene=Gm42234;model_evidence=Supporting evidence includes similarity to: 3 long SRA reads%2C and 86%25 coverage of the annotated genomic feature by RNAseq alignments%2C including 1 sample with support for all annotated introns;product=predicted gene%2C 42234%2C transcript variant X2;transcript_id=XR_003955736.2;extra_copy_number=0
CM058245.1	Liftoff	exon	28277915	28277966	.	+	.	ID=exon-XR_003955736.2-1;Parent=rna-XR_003955736.2;Dbxref=GeneID:105247059,GenBank:XR_003955736.2,MGI:MGI:5625119;gbkey=ncRNA;gene=Gm42234;product=predicted gene%2C 42234%2C transcript variant X2;transcript_id=XR_003955736.2;extra_copy_number=0
CM058245.1	Liftoff	exon	28278620	28281315	.	+	.	ID=exon-XR_003955736.2-2;Parent=rna-XR_003955736.2;Dbxref=GeneID:105247059,GenBank:XR_003955736.2,MGI:MGI:5625119;gbkey=ncRNA;gene=Gm42234;product=predicted gene%2C 42234%2C transcript variant X2;transcript_id=XR_003955736.2;extra_copy_number=0
CM058245.1	Liftoff	exon	28283988	28284258	.	+	.	ID=exon-XR_003955736.2-3;Parent=rna-XR_003955736.2;Dbxref=GeneID:105247059,GenBank:XR_003955736.2,MGI:MGI:5625119;gbkey=ncRNA;gene=Gm42234;product=predicted gene%2C 42234%2C transcript variant X2;transcript_id=XR_003955736.2;extra_copy_number=0
CM058245.1	Liftoff	exon	28284634	28286134	.	+	.	ID=exon-XR_003955736.2-4;Parent=rna-XR_003955736.2;Dbxref=GeneID:105247059,GenBank:XR_003955736.2,MGI:MGI:5625119;gbkey=ncRNA;gene=Gm42234;product=predicted gene%2C 42234%2C transcript variant X2;transcript_id=XR_003955736.2;extra_copy_number=0
CM058245.1	Liftoff	match	28296894	28297771	.	+	.	ID=53b42b65-d14c-4554-a735-6484440212fc;Target=NG_029722.3 1 878 -;assembly_bases_aln=878;assembly_bases_seq=878;bit_score=1635.05;blast_aligner=1;blast_score=878;common_component=0;e_value=0;filter_score=0;for_remapping=2;gap_count=0;hsp_percent_coverage=100;lxr_locAcc_currStat_120=1;matchable_bases=878;matched_bases=878;num_ident=878;num_mismatch=0;pct_coverage=100;pct_coverage_hiqual=100;pct_identity_gap=100;pct_identity_gapopen_only=100;pct_identity_ungap=100;rank=1;weighted_identity=1;coverage=1.0;sequence_ID=1.0;extra_copy_number=0;copy_num_ID=53b42b65-d14c-4554-a735-6484440212fc_0
CM058245.1	Liftoff	pseudogene	28296994	28297671	.	-	.	ID=gene-Gm10062;Dbxref=GeneID:100038373,MGI:MGI:3641967;Name=Gm10062;description=predicted gene 10062;gbkey=Gene;gene=Gm10062;gene_biotype=pseudogene;pseudo=true;coverage=1.0;sequence_ID=1.0;extra_copy_number=0;copy_num_ID=gene-Gm10062_0
CM058245.1	Liftoff	gene	28327129	28343112	.	-	.	ID=gene-Xrcc2;Dbxref=GeneID:57434,MGI:MGI:1927345;Name=Xrcc2;description=X-ray repair complementing defective repair in Chinese hamster cells 2;gbkey=Gene;gene=Xrcc2;gene_biotype=protein_coding;gene_synonym=4921524O04Rik,8030409M04Rik,RAD51,RecA;coverage=1.0;sequence_ID=1.0;valid_ORFs=1;extra_copy_number=0;copy_num_ID=gene-Xrcc2_0
CM058245.1	Liftoff	mRNA	28327129	28343112	.	-	.	ID=rna-NM_020570.2;Parent=gene-Xrcc2;Dbxref=GeneID:57434,GenBank:NM_020570.2,MGI:MGI:1927345;Name=NM_020570.2;gbkey=mRNA;gene=Xrcc2;product=X-ray repair complementing defective repair in Chinese hamster cells 2;tag=RefSeq Select;transcript_id=NM_020570.2;matches_ref_protein=True;valid_ORF=True;extra_copy_number=0
CM058245.1	Liftoff	exon	28327129	28330143	.	-	.	ID=exon-NM_020570.2-3;Parent=rna-NM_020570.2;Dbxref=GeneID:57434,GenBank:NM_020570.2,MGI:MGI:1927345;gbkey=mRNA;gene=Xrcc2;product=X-ray repair complementing defective repair in Chinese hamster cells 2;tag=RefSeq Select;transcript_id=NM_020570.2;extra_copy_number=0
CM058245.1	Liftoff	exon	28335566	28335647	.	-	.	ID=exon-NM_020570.2-2;Parent=rna-NM_020570.2;Dbxref=GeneID:57434,GenBank:NM_020570.2,MGI:MGI:1927345;gbkey=mRNA;gene=Xrcc2;product=X-ray repair complementing defective repair in Chinese hamster cells 2;tag=RefSeq Select;transcript_id=NM_020570.2;extra_copy_number=0
CM058245.1	Liftoff	exon	28342993	28343112	.	-	.	ID=exon-NM_020570.2-1;Parent=rna-NM_020570.2;Dbxref=GeneID:57434,GenBank:NM_020570.2,MGI:MGI:1927345;gbkey=mRNA;gene=Xrcc2;product=X-ray repair complementing defective repair in Chinese hamster cells 2;tag=RefSeq Select;transcript_id=NM_020570.2;extra_copy_number=0
CM058245.1	Liftoff	CDS	28329428	28330143	.	-	.	ID=cds-NP_065595.2;Parent=rna-NM_020570.2;Dbxref=CCDS:CCDS19135.1,GeneID:57434,GenBank:NP_065595.2,MGI:MGI:1927345;Name=NP_065595.2;gbkey=CDS;gene=Xrcc2;product=DNA repair protein XRCC2;protein_id=NP_065595.2;tag=RefSeq Select;extra_copy_number=0
CM058245.1	Liftoff	CDS	28335566	28335647	.	-	.	ID=cds-NP_065595.2;Parent=rna-NM_020570.2;Dbxref=CCDS:CCDS19135.1,GeneID:57434,GenBank:NP_065595.2,MGI:MGI:1927345;Name=NP_065595.2;gbkey=CDS;gene=Xrcc2;product=DNA repair protein XRCC2;protein_id=NP_065595.2;tag=RefSeq Select;extra_copy_number=0
CM058245.1	Liftoff	CDS	28342993	28343031	.	-	.	ID=cds-NP_065595.2;Parent=rna-NM_020570.2;Dbxref=CCDS:CCDS19135.1,GeneID:57434,GenBank:NP_065595.2,MGI:MGI:1927345;Name=NP_065595.2;gbkey=CDS;gene=Xrcc2;product=DNA repair protein XRCC2;protein_id=NP_065595.2;tag=RefSeq Select;extra_copy_number=0
CM058245.1	Liftoff	gene	28360720	28363974	.	-	.	ID=gene-Gm54325;Dbxref=GeneID:118568780,MGI:MGI:6723668;Name=Gm54325;description=predicted gene%2C 54325;gbkey=Gene;gene=Gm54325;gene_biotype=lncRNA;coverage=1.0;sequence_ID=1.0;extra_copy_number=0;copy_num_ID=gene-Gm54325_0
CM058245.1	Liftoff	lnc_RNA	28360720	28363974	.	-	.	ID=rna-XR_004942728.1;Parent=gene-Gm54325;Dbxref=GeneID:118568780,GenBank:XR_004942728.1,MGI:MGI:6723668;Name=XR_004942728.1;gbkey=ncRNA;gene=Gm54325;model_evidence=Supporting evidence includes similarity to: 1 EST%2C and 100%25 coverage of the annotated genomic feature by RNAseq alignments%2C including 2 samples with support for all annotated introns;product=predicted gene%2C 54325;transcript_id=XR_004942728.1;extra_copy_number=0
CM058245.1	Liftoff	exon	28360720	28361315	.	-	.	ID=exon-XR_004942728.1-3;Parent=rna-XR_004942728.1;Dbxref=GeneID:118568780,GenBank:XR_004942728.1,MGI:MGI:6723668;gbkey=ncRNA;gene=Gm54325;product=predicted gene%2C 54325;transcript_id=XR_004942728.1;extra_copy_number=0
CM058245.1	Liftoff	exon	28361630	28361828	.	-	.	ID=exon-XR_004942728.1-2;Parent=rna-XR_004942728.1;Dbxref=GeneID:118568780,GenBank:XR_004942728.1,MGI:MGI:6723668;gbkey=ncRNA;gene=Gm54325;product=predicted gene%2C 54325;transcript_id=XR_004942728.1;extra_copy_number=0
CM058245.1	Liftoff	exon	28363775	28363974	.	-	.	ID=exon-XR_004942728.1-1;Parent=rna-XR_004942728.1;Dbxref=GeneID:118568780,GenBank:XR_004942728.1,MGI:MGI:6723668;gbkey=ncRNA;gene=Gm54325;product=predicted gene%2C 54325;transcript_id=XR_004942728.1;extra_copy_number=0
CM058245.1	Liftoff	gene	28397263	28488027	.	+	.	ID=gene-Actr3b;Dbxref=GeneID:242894,MGI:MGI:2661120;Name=Actr3b;description=ARP3 actin-related protein 3B;gbkey=Gene;gene=Actr3b;gene_biotype=protein_coding;gene_synonym=9630005C02,ARP11,Arp3b,Arp3beta;coverage=1.0;sequence_ID=1.0;valid_ORFs=6;extra_copy_number=0;copy_num_ID=gene-Actr3b_0
CM058245.1	Liftoff	mRNA	28397263	28488024	.	+	.	ID=rna-XM_006535713.5;Parent=gene-Actr3b;Dbxref=GeneID:242894,GenBank:XM_006535713.5,MGI:MGI:2661120;Name=XM_006535713.5;gbkey=mRNA;gene=Actr3b;model_evidence=Supporting evidence includes similarity to: 11 ESTs%2C 6 Proteins%2C 336 long SRA reads%2C and 100%25 coverage of the annotated genomic feature by RNAseq alignments%2C including 30 samples with support for all annotated introns;product=ARP3 actin-related protein 3B%2C transcript variant X1;transcript_id=XM_006535713.5;matches_ref_protein=True;valid_ORF=True;extra_copy_number=0
CM058245.1	Liftoff	exon	28397263	28397448	.	+	.	ID=exon-XM_006535713.5-1;Parent=rna-XM_006535713.5;Dbxref=GeneID:242894,GenBank:XM_006535713.5,MGI:MGI:2661120;gbkey=mRNA;gene=Actr3b;product=ARP3 actin-related protein 3B%2C transcript variant X1;transcript_id=XM_006535713.5;extra_copy_number=0
CM058245.1	Liftoff	exon	28435766	28435821	.	+	.	ID=exon-XM_006535713.5-2;Parent=rna-XM_006535713.5;Dbxref=GeneID:242894,GenBank:XM_006535713.5,MGI:MGI:2661120;gbkey=mRNA;gene=Actr3b;product=ARP3 actin-related protein 3B%2C transcript variant X1;transcript_id=XM_006535713.5;extra_copy_number=0
CM058245.1	Liftoff	exon	28447105	28447229	.	+	.	ID=exon-XM_006535713.5-3;Parent=rna-XM_006535713.5;Dbxref=GeneID:242894,GenBank:XM_006535713.5,MGI:MGI:2661120;gbkey=mRNA;gene=Actr3b;product=ARP3 actin-related protein 3B%2C transcript variant X1;transcript_id=XM_006535713.5;extra_copy_number=0
CM058245.1	Liftoff	exon	28449239	28449349	.	+	.	ID=exon-XM_006535713.5-4;Parent=rna-XM_006535713.5;Dbxref=GeneID:242894,GenBank:XM_006535713.5,MGI:MGI:2661120;gbkey=mRNA;gene=Actr3b;product=ARP3 actin-related protein 3B%2C transcript variant X1;transcript_id=XM_006535713.5;extra_copy_number=0
CM058245.1	Liftoff	exon	28459734	28459829	.	+	.	ID=exon-XM_006535713.5-5;Parent=rna-XM_006535713.5;Dbxref=GeneID:242894,GenBank:XM_006535713.5,MGI:MGI:2661120;gbkey=mRNA;gene=Actr3b;product=ARP3 actin-related protein 3B%2C transcript variant X1;transcript_id=XM_006535713.5;extra_copy_number=0
CM058245.1	Liftoff	exon	28462437	28462544	.	+	.	ID=exon-XM_006535713.5-6;Parent=rna-XM_006535713.5;Dbxref=GeneID:242894,GenBank:XM_006535713.5,MGI:MGI:2661120;gbkey=mRNA;gene=Actr3b;product=ARP3 actin-related protein 3B%2C transcript variant X1;transcript_id=XM_006535713.5;extra_copy_number=0
CM058245.1	Liftoff	exon	28468946	28469119	.	+	.	ID=exon-XM_006535713.5-7;Parent=rna-XM_006535713.5;Dbxref=GeneID:242894,GenBank:XM_006535713.5,MGI:MGI:2661120;gbkey=mRNA;gene=Actr3b;product=ARP3 actin-related protein 3B%2C transcript variant X1;transcript_id=XM_006535713.5;extra_copy_number=0
CM058245.1	Liftoff	exon	28469721	28469813	.	+	.	ID=exon-XM_006535713.5-8;Parent=rna-XM_006535713.5;Dbxref=GeneID:242894,GenBank:XM_006535713.5,MGI:MGI:2661120;gbkey=mRNA;gene=Actr3b;product=ARP3 actin-related protein 3B%2C transcript variant X1;transcript_id=XM_006535713.5;extra_copy_number=0
CM058245.1	Liftoff	exon	28485698	28485823	.	+	.	ID=exon-XM_006535713.5-9;Parent=rna-XM_006535713.5;Dbxref=GeneID:242894,GenBank:XM_006535713.5,MGI:MGI:2661120;gbkey=mRNA;gene=Actr3b;product=ARP3 actin-related protein 3B%2C transcript variant X1;transcript_id=XM_006535713.5;extra_copy_number=0
CM058245.1	Liftoff	exon	28486409	28486492	.	+	.	ID=exon-XM_006535713.5-10;Parent=rna-XM_006535713.5;Dbxref=GeneID:242894,GenBank:XM_006535713.5,MGI:MGI:2661120;gbkey=mRNA;gene=Actr3b;product=ARP3 actin-related protein 3B%2C transcript variant X1;transcript_id=XM_006535713.5;extra_copy_number=0
CM058245.1	Liftoff	exon	28487187	28488024	.	+	.	ID=exon-XM_006535713.5-11;Parent=rna-XM_006535713.5;Dbxref=GeneID:242894,GenBank:XM_006535713.5,MGI:MGI:2661120;gbkey=mRNA;gene=Actr3b;product=ARP3 actin-related protein 3B%2C transcript variant X1;transcript_id=XM_006535713.5;extra_copy_number=0
CM058245.1	Liftoff	CDS	28397405	28397448	.	+	.	ID=cds-XP_006535776.2;Parent=rna-XM_006535713.5;Dbxref=GeneID:242894,GenBank:XP_006535776.2,MGI:MGI:2661120;Name=XP_006535776.2;gbkey=CDS;gene=Actr3b;product=actin-related protein 3B isoform X1;protein_id=XP_006535776.2;extra_copy_number=0
CM058245.1	Liftoff	CDS	28435766	28435821	.	+	.	ID=cds-XP_006535776.2;Parent=rna-XM_006535713.5;Dbxref=GeneID:242894,GenBank:XP_006535776.2,MGI:MGI:2661120;Name=XP_006535776.2;gbkey=CDS;gene=Actr3b;product=actin-related protein 3B isoform X1;protein_id=XP_006535776.2;extra_copy_number=0
CM058245.1	Liftoff	CDS	28447105	28447229	.	+	.	ID=cds-XP_006535776.2;Parent=rna-XM_006535713.5;Dbxref=GeneID:242894,GenBank:XP_006535776.2,MGI:MGI:2661120;Name=XP_006535776.2;gbkey=CDS;gene=Actr3b;product=actin-related protein 3B isoform X1;protein_id=XP_006535776.2;extra_copy_number=0
CM058245.1	Liftoff	CDS	28449239	28449349	.	+	.	ID=cds-XP_006535776.2;Parent=rna-XM_006535713.5;Dbxref=GeneID:242894,GenBank:XP_006535776.2,MGI:MGI:2661120;Name=XP_006535776.2;gbkey=CDS;gene=Actr3b;product=actin-related protein 3B isoform X1;protein_id=XP_006535776.2;extra_copy_number=0
CM058245.1	Liftoff	CDS	28459734	28459829	.	+	.	ID=cds-XP_006535776.2;Parent=rna-XM_006535713.5;Dbxref=GeneID:242894,GenBank:XP_006535776.2,MGI:MGI:2661120;Name=XP_006535776.2;gbkey=CDS;gene=Actr3b;product=actin-related protein 3B isoform X1;protein_id=XP_006535776.2;extra_copy_number=0
CM058245.1	Liftoff	CDS	28462437	28462544	.	+	.	ID=cds-XP_006535776.2;Parent=rna-XM_006535713.5;Dbxref=GeneID:242894,GenBank:XP_006535776.2,MGI:MGI:2661120;Name=XP_006535776.2;gbkey=CDS;gene=Actr3b;product=actin-related protein 3B isoform X1;protein_id=XP_006535776.2;extra_copy_number=0
CM058245.1	Liftoff	CDS	28468946	28469119	.	+	.	ID=cds-XP_006535776.2;Parent=rna-XM_006535713.5;Dbxref=GeneID:242894,GenBank:XP_006535776.2,MGI:MGI:2661120;Name=XP_006535776.2;gbkey=CDS;gene=Actr3b;product=actin-related protein 3B isoform X1;protein_id=XP_006535776.2;extra_copy_number=0
CM058245.1	Liftoff	CDS	28469721	28469813	.	+	.	ID=cds-XP_006535776.2;Parent=rna-XM_006535713.5;Dbxref=GeneID:242894,GenBank:XP_006535776.2,MGI:MGI:2661120;Name=XP_006535776.2;gbkey=CDS;gene=Actr3b;product=actin-related protein 3B isoform X1;protein_id=XP_006535776.2;extra_copy_number=0
CM058245.1	Liftoff	CDS	28485698	28485823	.	+	.	ID=cds-XP_006535776.2;Parent=rna-XM_006535713.5;Dbxref=GeneID:242894,GenBank:XP_006535776.2,MGI:MGI:2661120;Name=XP_006535776.2;gbkey=CDS;gene=Actr3b;product=actin-related protein 3B isoform X1;protein_id=XP_006535776.2;extra_copy_number=0
CM058245.1	Liftoff	CDS	28486409	28486492	.	+	.	ID=cds-XP_006535776.2;Parent=rna-XM_006535713.5;Dbxref=GeneID:242894,GenBank:XP_006535776.2,MGI:MGI:2661120;Name=XP_006535776.2;gbkey=CDS;gene=Actr3b;product=actin-related protein 3B isoform X1;protein_id=XP_006535776.2;extra_copy_number=0
CM058245.1	Liftoff	CDS	28487187	28487282	.	+	.	ID=cds-XP_006535776.2;Parent=rna-XM_006535713.5;Dbxref=GeneID:242894,GenBank:XP_006535776.2,MGI:MGI:2661120;Name=XP_006535776.2;gbkey=CDS;gene=Actr3b;product=actin-related protein 3B isoform X1;protein_id=XP_006535776.2;extra_copy_number=0
CM058245.1	Liftoff	mRNA	28397267	28488024	.	+	.	ID=rna-XM_030254498.2;Parent=gene-Actr3b;Dbxref=GeneID:242894,GenBank:XM_030254498.2,MGI:MGI:2661120;Name=XM_030254498.2;gbkey=mRNA;gene=Actr3b;model_evidence=Supporting evidence includes similarity to: 11 ESTs%2C 2 Proteins%2C 297 long SRA reads%2C and 100%25 coverage of the annotated genomic feature by RNAseq alignments%2C including 28 samples with support for all annotated introns;product=ARP3 actin-related protein 3B%2C transcript variant X4;transcript_id=XM_030254498.2;matches_ref_protein=True;valid_ORF=True;extra_copy_number=0
CM058245.1	Liftoff	exon	28397267	28397448	.	+	.	ID=exon-XM_030254498.2-1;Parent=rna-XM_030254498.2;Dbxref=GeneID:242894,GenBank:XM_030254498.2,MGI:MGI:2661120;gbkey=mRNA;gene=Actr3b;product=ARP3 actin-related protein 3B%2C transcript variant X4;transcript_id=XM_030254498.2;extra_copy_number=0
CM058245.1	Liftoff	exon	28447105	28447229	.	+	.	ID=exon-XM_030254498.2-2;Parent=rna-XM_030254498.2;Dbxref=GeneID:242894,GenBank:XM_030254498.2,MGI:MGI:2661120;gbkey=mRNA;gene=Actr3b;product=ARP3 actin-related protein 3B%2C transcript variant X4;transcript_id=XM_030254498.2;extra_copy_number=0
CM058245.1	Liftoff	exon	28449239	28449349	.	+	.	ID=exon-XM_030254498.2-3;Parent=rna-XM_030254498.2;Dbxref=GeneID:242894,GenBank:XM_030254498.2,MGI:MGI:2661120;gbkey=mRNA;gene=Actr3b;product=ARP3 actin-related protein 3B%2C transcript variant X4;transcript_id=XM_030254498.2;extra_copy_number=0
CM058245.1	Liftoff	exon	28459734	28459829	.	+	.	ID=exon-XM_030254498.2-4;Parent=rna-XM_030254498.2;Dbxref=GeneID:242894,GenBank:XM_030254498.2,MGI:MGI:2661120;gbkey=mRNA;gene=Actr3b;product=ARP3 actin-related protein 3B%2C transcript variant X4;transcript_id=XM_030254498.2;extra_copy_number=0
CM058245.1	Liftoff	exon	28462437	28462544	.	+	.	ID=exon-XM_030254498.2-5;Parent=rna-XM_030254498.2;Dbxref=GeneID:242894,GenBank:XM_030254498.2,MGI:MGI:2661120;gbkey=mRNA;gene=Actr3b;product=ARP3 actin-related protein 3B%2C transcript variant X4;transcript_id=XM_030254498.2;extra_copy_number=0
CM058245.1	Liftoff	exon	28468946	28469119	.	+	.	ID=exon-XM_030254498.2-6;Parent=rna-XM_030254498.2;Dbxref=GeneID:242894,GenBank:XM_030254498.2,MGI:MGI:2661120;gbkey=mRNA;gene=Actr3b;product=ARP3 actin-related protein 3B%2C transcript variant X4;transcript_id=XM_030254498.2;extra_copy_number=0
CM058245.1	Liftoff	exon	28469721	28469813	.	+	.	ID=exon-XM_030254498.2-7;Parent=rna-XM_030254498.2;Dbxref=GeneID:242894,GenBank:XM_030254498.2,MGI:MGI:2661120;gbkey=mRNA;gene=Actr3b;product=ARP3 actin-related protein 3B%2C transcript variant X4;transcript_id=XM_030254498.2;extra_copy_number=0
CM058245.1	Liftoff	exon	28485698	28485823	.	+	.	ID=exon-XM_030254498.2-8;Parent=rna-XM_030254498.2;Dbxref=GeneID:242894,GenBank:XM_030254498.2,MGI:MGI:2661120;gbkey=mRNA;gene=Actr3b;product=ARP3 actin-related protein 3B%2C transcript variant X4;transcript_id=XM_030254498.2;extra_copy_number=0
CM058245.1	Liftoff	exon	28486409	28486492	.	+	.	ID=exon-XM_030254498.2-9;Parent=rna-XM_030254498.2;Dbxref=GeneID:242894,GenBank:XM_030254498.2,MGI:MGI:2661120;gbkey=mRNA;gene=Actr3b;product=ARP3 actin-related protein 3B%2C transcript variant X4;transcript_id=XM_030254498.2;extra_copy_number=0
CM058245.1	Liftoff	exon	28487187	28488024	.	+	.	ID=exon-XM_030254498.2-10;Parent=rna-XM_030254498.2;Dbxref=GeneID:242894,GenBank:XM_030254498.2,MGI:MGI:2661120;gbkey=mRNA;gene=Actr3b;product=ARP3 actin-related protein 3B%2C transcript variant X4;transcript_id=XM_030254498.2;extra_copy_number=0
CM058245.1	Liftoff	CDS	28449278	28449349	.	+	.	ID=cds-XP_030110358.1;Parent=rna-XM_030254498.2;Dbxref=GeneID:242894,GenBank:XP_030110358.1,MGI:MGI:2661120;Name=XP_030110358.1;gbkey=CDS;gene=Actr3b;product=actin-related protein 3B isoform X4;protein_id=XP_030110358.1;extra_copy_number=0
CM058245.1	Liftoff	CDS	28459734	28459829	.	+	.	ID=cds-XP_030110358.1;Parent=rna-XM_030254498.2;Dbxref=GeneID:242894,GenBank:XP_030110358.1,MGI:MGI:2661120;Name=XP_030110358.1;gbkey=CDS;gene=Actr3b;product=actin-related protein 3B isoform X4;protein_id=XP_030110358.1;extra_copy_number=0
CM058245.1	Liftoff	CDS	28462437	28462544	.	+	.	ID=cds-XP_030110358.1;Parent=rna-XM_030254498.2;Dbxref=GeneID:242894,GenBank:XP_030110358.1,MGI:MGI:2661120;Name=XP_030110358.1;gbkey=CDS;gene=Actr3b;product=actin-related protein 3B isoform X4;protein_id=XP_030110358.1;extra_copy_number=0
CM058245.1	Liftoff	CDS	28468946	28469119	.	+	.	ID=cds-XP_030110358.1;Parent=rna-XM_030254498.2;Dbxref=GeneID:242894,GenBank:XP_030110358.1,MGI:MGI:2661120;Name=XP_030110358.1;gbkey=CDS;gene=Actr3b;product=actin-related protein 3B isoform X4;protein_id=XP_030110358.1;extra_copy_number=0
CM058245.1	Liftoff	CDS	28469721	28469813	.	+	.	ID=cds-XP_030110358.1;Parent=rna-XM_030254498.2;Dbxref=GeneID:242894,GenBank:XP_030110358.1,MGI:MGI:2661120;Name=XP_030110358.1;gbkey=CDS;gene=Actr3b;product=actin-related protein 3B isoform X4;protein_id=XP_030110358.1;extra_copy_number=0
CM058245.1	Liftoff	CDS	28485698	28485823	.	+	.	ID=cds-XP_030110358.1;Parent=rna-XM_030254498.2;Dbxref=GeneID:242894,GenBank:XP_030110358.1,MGI:MGI:2661120;Name=XP_030110358.1;gbkey=CDS;gene=Actr3b;product=actin-related protein 3B isoform X4;protein_id=XP_030110358.1;extra_copy_number=0
CM058245.1	Liftoff	CDS	28486409	28486492	.	+	.	ID=cds-XP_030110358.1;Parent=rna-XM_030254498.2;Dbxref=GeneID:242894,GenBank:XP_030110358.1,MGI:MGI:2661120;Name=XP_030110358.1;gbkey=CDS;gene=Actr3b;product=actin-related protein 3B isoform X4;protein_id=XP_030110358.1;extra_copy_number=0
CM058245.1	Liftoff	CDS	28487187	28487282	.	+	.	ID=cds-XP_030110358.1;Parent=rna-XM_030254498.2;Dbxref=GeneID:242894,GenBank:XP_030110358.1,MGI:MGI:2661120;Name=XP_030110358.1;gbkey=CDS;gene=Actr3b;product=actin-related protein 3B isoform X4;protein_id=XP_030110358.1;extra_copy_number=0
CM058245.1	Liftoff	mRNA	28397293	28488027	.	+	.	ID=rna-NM_001004365.2;Parent=gene-Actr3b;Dbxref=GeneID:242894,GenBank:NM_001004365.2,MGI:MGI:2661120;Name=NM_001004365.2;gbkey=mRNA;gene=Actr3b;product=ARP3 actin-related protein 3B%2C transcript variant 1;tag=RefSeq Select;transcript_id=NM_001004365.2;matches_ref_protein=True;valid_ORF=True;extra_copy_number=0
CM058245.1	Liftoff	exon	28397293	28397448	.	+	.	ID=exon-NM_001004365.2-1;Parent=rna-NM_001004365.2;Dbxref=GeneID:242894,GenBank:NM_001004365.2,MGI:MGI:2661120;gbkey=mRNA;gene=Actr3b;product=ARP3 actin-related protein 3B%2C transcript variant 1;tag=RefSeq Select;transcript_id=NM_001004365.2;extra_copy_number=0
CM058245.1	Liftoff	exon	28435766	28435821	.	+	.	ID=exon-NM_001004365.2-2;Parent=rna-NM_001004365.2;Dbxref=GeneID:242894,GenBank:NM_001004365.2,MGI:MGI:2661120;gbkey=mRNA;gene=Actr3b;product=ARP3 actin-related protein 3B%2C transcript variant 1;tag=RefSeq Select;transcript_id=NM_001004365.2;extra_copy_number=0
CM058245.1	Liftoff	exon	28447105	28447229	.	+	.	ID=exon-NM_001004365.2-3;Parent=rna-NM_001004365.2;Dbxref=GeneID:242894,GenBank:NM_001004365.2,MGI:MGI:2661120;gbkey=mRNA;gene=Actr3b;product=ARP3 actin-related protein 3B%2C transcript variant 1;tag=RefSeq Select;transcript_id=NM_001004365.2;extra_copy_number=0
CM058245.1	Liftoff	exon	28449239	28449349	.	+	.	ID=exon-NM_001004365.2-4;Parent=rna-NM_001004365.2;Dbxref=GeneID:242894,GenBank:NM_001004365.2,MGI:MGI:2661120;gbkey=mRNA;gene=Actr3b;product=ARP3 actin-related protein 3B%2C transcript variant 1;tag=RefSeq Select;transcript_id=NM_001004365.2;extra_copy_number=0
CM058245.1	Liftoff	exon	28459734	28459829	.	+	.	ID=exon-NM_001004365.2-5;Parent=rna-NM_001004365.2;Dbxref=GeneID:242894,GenBank:NM_001004365.2,MGI:MGI:2661120;gbkey=mRNA;gene=Actr3b;product=ARP3 actin-related protein 3B%2C transcript variant 1;tag=RefSeq Select;transcript_id=NM_001004365.2;extra_copy_number=0
CM058245.1	Liftoff	exon	28462437	28462544	.	+	.	ID=exon-NM_001004365.2-6;Parent=rna-NM_001004365.2;Dbxref=GeneID:242894,GenBank:NM_001004365.2,MGI:MGI:2661120;gbkey=mRNA;gene=Actr3b;product=ARP3 actin-related protein 3B%2C transcript variant 1;tag=RefSeq Select;transcript_id=NM_001004365.2;extra_copy_number=0
CM058245.1	Liftoff	exon	28466861	28467004	.	+	.	ID=exon-NM_001004365.2-7;Parent=rna-NM_001004365.2;Dbxref=GeneID:242894,GenBank:NM_001004365.2,MGI:MGI:2661120;gbkey=mRNA;gene=Actr3b;product=ARP3 actin-related protein 3B%2C transcript variant 1;tag=RefSeq Select;transcript_id=NM_001004365.2;extra_copy_number=0
CM058245.1	Liftoff	exon	28468946	28469119	.	+	.	ID=exon-NM_001004365.2-8;Parent=rna-NM_001004365.2;Dbxref=GeneID:242894,GenBank:NM_001004365.2,MGI:MGI:2661120;gbkey=mRNA;gene=Actr3b;product=ARP3 actin-related protein 3B%2C transcript variant 1;tag=RefSeq Select;transcript_id=NM_001004365.2;extra_copy_number=0
CM058245.1	Liftoff	exon	28469721	28469813	.	+	.	ID=exon-NM_001004365.2-9;Parent=rna-NM_001004365.2;Dbxref=GeneID:242894,GenBank:NM_001004365.2,MGI:MGI:2661120;gbkey=mRNA;gene=Actr3b;product=ARP3 actin-related protein 3B%2C transcript variant 1;tag=RefSeq Select;transcript_id=NM_001004365.2;extra_copy_number=0
CM058245.1	Liftoff	exon	28485698	28485823	.	+	.	ID=exon-NM_001004365.2-10;Parent=rna-NM_001004365.2;Dbxref=GeneID:242894,GenBank:NM_001004365.2,MGI:MGI:2661120;gbkey=mRNA;gene=Actr3b;product=ARP3 actin-related protein 3B%2C transcript variant 1;tag=RefSeq Select;transcript_id=NM_001004365.2;extra_copy_number=0
CM058245.1	Liftoff	exon	28486409	28486492	.	+	.	ID=exon-NM_001004365.2-11;Parent=rna-NM_001004365.2;Dbxref=GeneID:242894,GenBank:NM_001004365.2,MGI:MGI:2661120;gbkey=mRNA;gene=Actr3b;product=ARP3 actin-related protein 3B%2C transcript variant 1;tag=RefSeq Select;transcript_id=NM_001004365.2;extra_copy_number=0
CM058245.1	Liftoff	exon	28487187	28488027	.	+	.	ID=exon-NM_001004365.2-12;Parent=rna-NM_001004365.2;Dbxref=GeneID:242894,GenBank:NM_001004365.2,MGI:MGI:2661120;gbkey=mRNA;gene=Actr3b;product=ARP3 actin-related protein 3B%2C transcript variant 1;tag=RefSeq Select;transcript_id=NM_001004365.2;extra_copy_number=0
CM058245.1	Liftoff	CDS	28397405	28397448	.	+	.	ID=cds-NP_001004365.1;Parent=rna-NM_001004365.2;Dbxref=CCDS:CCDS19136.1,GeneID:242894,GenBank:NP_001004365.1,MGI:MGI:2661120;Name=NP_001004365.1;Note=isoform 1 is encoded by transcript variant 1;gbkey=CDS;gene=Actr3b;product=actin-related protein 3B isoform 1;protein_id=NP_001004365.1;tag=RefSeq Select;extra_copy_number=0
CM058245.1	Liftoff	CDS	28435766	28435821	.	+	.	ID=cds-NP_001004365.1;Parent=rna-NM_001004365.2;Dbxref=CCDS:CCDS19136.1,GeneID:242894,GenBank:NP_001004365.1,MGI:MGI:2661120;Name=NP_001004365.1;Note=isoform 1 is encoded by transcript variant 1;gbkey=CDS;gene=Actr3b;product=actin-related protein 3B isoform 1;protein_id=NP_001004365.1;tag=RefSeq Select;extra_copy_number=0
CM058245.1	Liftoff	CDS	28447105	28447229	.	+	.	ID=cds-NP_001004365.1;Parent=rna-NM_001004365.2;Dbxref=CCDS:CCDS19136.1,GeneID:242894,GenBank:NP_001004365.1,MGI:MGI:2661120;Name=NP_001004365.1;Note=isoform 1 is encoded by transcript variant 1;gbkey=CDS;gene=Actr3b;product=actin-related protein 3B isoform 1;protein_id=NP_001004365.1;tag=RefSeq Select;extra_copy_number=0
CM058245.1	Liftoff	CDS	28449239	28449349	.	+	.	ID=cds-NP_001004365.1;Parent=rna-NM_001004365.2;Dbxref=CCDS:CCDS19136.1,GeneID:242894,GenBank:NP_001004365.1,MGI:MGI:2661120;Name=NP_001004365.1;Note=isoform 1 is encoded by transcript variant 1;gbkey=CDS;gene=Actr3b;product=actin-related protein 3B isoform 1;protein_id=NP_001004365.1;tag=RefSeq Select;extra_copy_number=0
CM058245.1	Liftoff	CDS	28459734	28459829	.	+	.	ID=cds-NP_001004365.1;Parent=rna-NM_001004365.2;Dbxref=CCDS:CCDS19136.1,GeneID:242894,GenBank:NP_001004365.1,MGI:MGI:2661120;Name=NP_001004365.1;Note=isoform 1 is encoded by transcript variant 1;gbkey=CDS;gene=Actr3b;product=actin-related protein 3B isoform 1;protein_id=NP_001004365.1;tag=RefSeq Select;extra_copy_number=0
CM058245.1	Liftoff	CDS	28462437	28462544	.	+	.	ID=cds-NP_001004365.1;Parent=rna-NM_001004365.2;Dbxref=CCDS:CCDS19136.1,GeneID:242894,GenBank:NP_001004365.1,MGI:MGI:2661120;Name=NP_001004365.1;Note=isoform 1 is encoded by transcript variant 1;gbkey=CDS;gene=Actr3b;product=actin-related protein 3B isoform 1;protein_id=NP_001004365.1;tag=RefSeq Select;extra_copy_number=0
CM058245.1	Liftoff	CDS	28466861	28467004	.	+	.	ID=cds-NP_001004365.1;Parent=rna-NM_001004365.2;Dbxref=CCDS:CCDS19136.1,GeneID:242894,GenBank:NP_001004365.1,MGI:MGI:2661120;Name=NP_001004365.1;Note=isoform 1 is encoded by transcript variant 1;gbkey=CDS;gene=Actr3b;product=actin-related protein 3B isoform 1;protein_id=NP_001004365.1;tag=RefSeq Select;extra_copy_number=0
CM058245.1	Liftoff	CDS	28468946	28469119	.	+	.	ID=cds-NP_001004365.1;Parent=rna-NM_001004365.2;Dbxref=CCDS:CCDS19136.1,GeneID:242894,GenBank:NP_001004365.1,MGI:MGI:2661120;Name=NP_001004365.1;Note=isoform 1 is encoded by transcript variant 1;gbkey=CDS;gene=Actr3b;product=actin-related protein 3B isoform 1;protein_id=NP_001004365.1;tag=RefSeq Select;extra_copy_number=0
CM058245.1	Liftoff	CDS	28469721	28469813	.	+	.	ID=cds-NP_001004365.1;Parent=rna-NM_001004365.2;Dbxref=CCDS:CCDS19136.1,GeneID:242894,GenBank:NP_001004365.1,MGI:MGI:2661120;Name=NP_001004365.1;Note=isoform 1 is encoded by transcript variant 1;gbkey=CDS;gene=Actr3b;product=actin-related protein 3B isoform 1;protein_id=NP_001004365.1;tag=RefSeq Select;extra_copy_number=0
CM058245.1	Liftoff	CDS	28485698	28485823	.	+	.	ID=cds-NP_001004365.1;Parent=rna-NM_001004365.2;Dbxref=CCDS:CCDS19136.1,GeneID:242894,GenBank:NP_001004365.1,MGI:MGI:2661120;Name=NP_001004365.1;Note=isoform 1 is encoded by transcript variant 1;gbkey=CDS;gene=Actr3b;product=actin-related protein 3B isoform 1;protein_id=NP_001004365.1;tag=RefSeq Select;extra_copy_number=0
CM058245.1	Liftoff	CDS	28486409	28486492	.	+	.	ID=cds-NP_001004365.1;Parent=rna-NM_001004365.2;Dbxref=CCDS:CCDS19136.1,GeneID:242894,GenBank:NP_001004365.1,MGI:MGI:2661120;Name=NP_001004365.1;Note=isoform 1 is encoded by transcript variant 1;gbkey=CDS;gene=Actr3b;product=actin-related protein 3B isoform 1;protein_id=NP_001004365.1;tag=RefSeq Select;extra_copy_number=0
CM058245.1	Liftoff	CDS	28487187	28487282	.	+	.	ID=cds-NP_001004365.1;Parent=rna-NM_001004365.2;Dbxref=CCDS:CCDS19136.1,GeneID:242894,GenBank:NP_001004365.1,MGI:MGI:2661120;Name=NP_001004365.1;Note=isoform 1 is encoded by transcript variant 1;gbkey=CDS;gene=Actr3b;product=actin-related protein 3B isoform 1;protein_id=NP_001004365.1;tag=RefSeq Select;extra_copy_number=0
CM058245.1	Liftoff	mRNA	28397293	28488027	.	+	.	ID=rna-NM_001310504.1;Parent=gene-Actr3b;Dbxref=GeneID:242894,GenBank:NM_001310504.1,MGI:MGI:2661120;Name=NM_001310504.1;gbkey=mRNA;gene=Actr3b;product=ARP3 actin-related protein 3B%2C transcript variant 2;transcript_id=NM_001310504.1;matches_ref_protein=True;valid_ORF=True;extra_copy_number=0
CM058245.1	Liftoff	exon	28397293	28397448	.	+	.	ID=exon-NM_001310504.1-1;Parent=rna-NM_001310504.1;Dbxref=GeneID:242894,GenBank:NM_001310504.1,MGI:MGI:2661120;gbkey=mRNA;gene=Actr3b;product=ARP3 actin-related protein 3B%2C transcript variant 2;transcript_id=NM_001310504.1;extra_copy_number=0
CM058245.1	Liftoff	exon	28447105	28447229	.	+	.	ID=exon-NM_001310504.1-2;Parent=rna-NM_001310504.1;Dbxref=GeneID:242894,GenBank:NM_001310504.1,MGI:MGI:2661120;gbkey=mRNA;gene=Actr3b;product=ARP3 actin-related protein 3B%2C transcript variant 2;transcript_id=NM_001310504.1;extra_copy_number=0
CM058245.1	Liftoff	exon	28449239	28449349	.	+	.	ID=exon-NM_001310504.1-3;Parent=rna-NM_001310504.1;Dbxref=GeneID:242894,GenBank:NM_001310504.1,MGI:MGI:2661120;gbkey=mRNA;gene=Actr3b;product=ARP3 actin-related protein 3B%2C transcript variant 2;transcript_id=NM_001310504.1;extra_copy_number=0
CM058245.1	Liftoff	exon	28459734	28459829	.	+	.	ID=exon-NM_001310504.1-4;Parent=rna-NM_001310504.1;Dbxref=GeneID:242894,GenBank:NM_001310504.1,MGI:MGI:2661120;gbkey=mRNA;gene=Actr3b;product=ARP3 actin-related protein 3B%2C transcript variant 2;transcript_id=NM_001310504.1;extra_copy_number=0
CM058245.1	Liftoff	exon	28462437	28462544	.	+	.	ID=exon-NM_001310504.1-5;Parent=rna-NM_001310504.1;Dbxref=GeneID:242894,GenBank:NM_001310504.1,MGI:MGI:2661120;gbkey=mRNA;gene=Actr3b;product=ARP3 actin-related protein 3B%2C transcript variant 2;transcript_id=NM_001310504.1;extra_copy_number=0
CM058245.1	Liftoff	exon	28466861	28467004	.	+	.	ID=exon-NM_001310504.1-6;Parent=rna-NM_001310504.1;Dbxref=GeneID:242894,GenBank:NM_001310504.1,MGI:MGI:2661120;gbkey=mRNA;gene=Actr3b;product=ARP3 actin-related protein 3B%2C transcript variant 2;transcript_id=NM_001310504.1;extra_copy_number=0
CM058245.1	Liftoff	exon	28468946	28469119	.	+	.	ID=exon-NM_001310504.1-7;Parent=rna-NM_001310504.1;Dbxref=GeneID:242894,GenBank:NM_001310504.1,MGI:MGI:2661120;gbkey=mRNA;gene=Actr3b;product=ARP3 actin-related protein 3B%2C transcript variant 2;transcript_id=NM_001310504.1;extra_copy_number=0
CM058245.1	Liftoff	exon	28469721	28469813	.	+	.	ID=exon-NM_001310504.1-8;Parent=rna-NM_001310504.1;Dbxref=GeneID:242894,GenBank:NM_001310504.1,MGI:MGI:2661120;gbkey=mRNA;gene=Actr3b;product=ARP3 actin-related protein 3B%2C transcript variant 2;transcript_id=NM_001310504.1;extra_copy_number=0
CM058245.1	Liftoff	exon	28485698	28485823	.	+	.	ID=exon-NM_001310504.1-9;Parent=rna-NM_001310504.1;Dbxref=GeneID:242894,GenBank:NM_001310504.1,MGI:MGI:2661120;gbkey=mRNA;gene=Actr3b;product=ARP3 actin-related protein 3B%2C transcript variant 2;transcript_id=NM_001310504.1;extra_copy_number=0
CM058245.1	Liftoff	exon	28486409	28486492	.	+	.	ID=exon-NM_001310504.1-10;Parent=rna-NM_001310504.1;Dbxref=GeneID:242894,GenBank:NM_001310504.1,MGI:MGI:2661120;gbkey=mRNA;gene=Actr3b;product=ARP3 actin-related protein 3B%2C transcript variant 2;transcript_id=NM_001310504.1;extra_copy_number=0
CM058245.1	Liftoff	exon	28487187	28488027	.	+	.	ID=exon-NM_001310504.1-11;Parent=rna-NM_001310504.1;Dbxref=GeneID:242894,GenBank:NM_001310504.1,MGI:MGI:2661120;gbkey=mRNA;gene=Actr3b;product=ARP3 actin-related protein 3B%2C transcript variant 2;transcript_id=NM_001310504.1;extra_copy_number=0
CM058245.1	Liftoff	CDS	28449278	28449349	.	+	.	ID=cds-NP_001297433.1;Parent=rna-NM_001310504.1;Dbxref=CCDS:CCDS80232.1,GeneID:242894,GenBank:NP_001297433.1,MGI:MGI:2661120;Name=NP_001297433.1;Note=isoform 2 is encoded by transcript variant 2;gbkey=CDS;gene=Actr3b;product=actin-related protein 3B isoform 2;protein_id=NP_001297433.1;extra_copy_number=0
CM058245.1	Liftoff	CDS	28459734	28459829	.	+	.	ID=cds-NP_001297433.1;Parent=rna-NM_001310504.1;Dbxref=CCDS:CCDS80232.1,GeneID:242894,GenBank:NP_001297433.1,MGI:MGI:2661120;Name=NP_001297433.1;Note=isoform 2 is encoded by transcript variant 2;gbkey=CDS;gene=Actr3b;product=actin-related protein 3B isoform 2;protein_id=NP_001297433.1;extra_copy_number=0
CM058245.1	Liftoff	CDS	28462437	28462544	.	+	.	ID=cds-NP_001297433.1;Parent=rna-NM_001310504.1;Dbxref=CCDS:CCDS80232.1,GeneID:242894,GenBank:NP_001297433.1,MGI:MGI:2661120;Name=NP_001297433.1;Note=isoform 2 is encoded by transcript variant 2;gbkey=CDS;gene=Actr3b;product=actin-related protein 3B isoform 2;protein_id=NP_001297433.1;extra_copy_number=0
CM058245.1	Liftoff	CDS	28466861	28467004	.	+	.	ID=cds-NP_001297433.1;Parent=rna-NM_001310504.1;Dbxref=CCDS:CCDS80232.1,GeneID:242894,GenBank:NP_001297433.1,MGI:MGI:2661120;Name=NP_001297433.1;Note=isoform 2 is encoded by transcript variant 2;gbkey=CDS;gene=Actr3b;product=actin-related protein 3B isoform 2;protein_id=NP_001297433.1;extra_copy_number=0
CM058245.1	Liftoff	CDS	28468946	28469119	.	+	.	ID=cds-NP_001297433.1;Parent=rna-NM_001310504.1;Dbxref=CCDS:CCDS80232.1,GeneID:242894,GenBank:NP_001297433.1,MGI:MGI:2661120;Name=NP_001297433.1;Note=isoform 2 is encoded by transcript variant 2;gbkey=CDS;gene=Actr3b;product=actin-related protein 3B isoform 2;protein_id=NP_001297433.1;extra_copy_number=0
CM058245.1	Liftoff	CDS	28469721	28469813	.	+	.	ID=cds-NP_001297433.1;Parent=rna-NM_001310504.1;Dbxref=CCDS:CCDS80232.1,GeneID:242894,GenBank:NP_001297433.1,MGI:MGI:2661120;Name=NP_001297433.1;Note=isoform 2 is encoded by transcript variant 2;gbkey=CDS;gene=Actr3b;product=actin-related protein 3B isoform 2;protein_id=NP_001297433.1;extra_copy_number=0
CM058245.1	Liftoff	CDS	28485698	28485823	.	+	.	ID=cds-NP_001297433.1;Parent=rna-NM_001310504.1;Dbxref=CCDS:CCDS80232.1,GeneID:242894,GenBank:NP_001297433.1,MGI:MGI:2661120;Name=NP_001297433.1;Note=isoform 2 is encoded by transcript variant 2;gbkey=CDS;gene=Actr3b;product=actin-related protein 3B isoform 2;protein_id=NP_001297433.1;extra_copy_number=0
CM058245.1	Liftoff	CDS	28486409	28486492	.	+	.	ID=cds-NP_001297433.1;Parent=rna-NM_001310504.1;Dbxref=CCDS:CCDS80232.1,GeneID:242894,GenBank:NP_001297433.1,MGI:MGI:2661120;Name=NP_001297433.1;Note=isoform 2 is encoded by transcript variant 2;gbkey=CDS;gene=Actr3b;product=actin-related protein 3B isoform 2;protein_id=NP_001297433.1;extra_copy_number=0
CM058245.1	Liftoff	CDS	28487187	28487282	.	+	.	ID=cds-NP_001297433.1;Parent=rna-NM_001310504.1;Dbxref=CCDS:CCDS80232.1,GeneID:242894,GenBank:NP_001297433.1,MGI:MGI:2661120;Name=NP_001297433.1;Note=isoform 2 is encoded by transcript variant 2;gbkey=CDS;gene=Actr3b;product=actin-related protein 3B isoform 2;protein_id=NP_001297433.1;extra_copy_number=0
CM058245.1	Liftoff	mRNA	28423635	28488024	.	+	.	ID=rna-XM_036165122.1;Parent=gene-Actr3b;Dbxref=GeneID:242894,GenBank:XM_036165122.1,MGI:MGI:2661120;Name=XM_036165122.1;gbkey=mRNA;gene=Actr3b;model_evidence=Supporting evidence includes similarity to: 12 ESTs%2C 8 Proteins%2C 352 long SRA reads%2C and 100%25 coverage of the annotated genomic feature by RNAseq alignments%2C including 11 samples with support for all annotated introns;product=ARP3 actin-related protein 3B%2C transcript variant X2;transcript_id=XM_036165122.1;matches_ref_protein=True;valid_ORF=True;extra_copy_number=0
CM058245.1	Liftoff	exon	28423635	28423767	.	+	.	ID=exon-XM_036165122.1-1;Parent=rna-XM_036165122.1;Dbxref=GeneID:242894,GenBank:XM_036165122.1,MGI:MGI:2661120;gbkey=mRNA;gene=Actr3b;product=ARP3 actin-related protein 3B%2C transcript variant X2;transcript_id=XM_036165122.1;extra_copy_number=0
CM058245.1	Liftoff	exon	28435766	28435821	.	+	.	ID=exon-XM_036165122.1-2;Parent=rna-XM_036165122.1;Dbxref=GeneID:242894,GenBank:XM_036165122.1,MGI:MGI:2661120;gbkey=mRNA;gene=Actr3b;product=ARP3 actin-related protein 3B%2C transcript variant X2;transcript_id=XM_036165122.1;extra_copy_number=0
CM058245.1	Liftoff	exon	28447105	28447229	.	+	.	ID=exon-XM_036165122.1-3;Parent=rna-XM_036165122.1;Dbxref=GeneID:242894,GenBank:XM_036165122.1,MGI:MGI:2661120;gbkey=mRNA;gene=Actr3b;product=ARP3 actin-related protein 3B%2C transcript variant X2;transcript_id=XM_036165122.1;extra_copy_number=0
CM058245.1	Liftoff	exon	28449239	28449349	.	+	.	ID=exon-XM_036165122.1-4;Parent=rna-XM_036165122.1;Dbxref=GeneID:242894,GenBank:XM_036165122.1,MGI:MGI:2661120;gbkey=mRNA;gene=Actr3b;product=ARP3 actin-related protein 3B%2C transcript variant X2;transcript_id=XM_036165122.1;extra_copy_number=0
CM058245.1	Liftoff	exon	28459734	28459829	.	+	.	ID=exon-XM_036165122.1-5;Parent=rna-XM_036165122.1;Dbxref=GeneID:242894,GenBank:XM_036165122.1,MGI:MGI:2661120;gbkey=mRNA;gene=Actr3b;product=ARP3 actin-related protein 3B%2C transcript variant X2;transcript_id=XM_036165122.1;extra_copy_number=0
CM058245.1	Liftoff	exon	28462437	28462544	.	+	.	ID=exon-XM_036165122.1-6;Parent=rna-XM_036165122.1;Dbxref=GeneID:242894,GenBank:XM_036165122.1,MGI:MGI:2661120;gbkey=mRNA;gene=Actr3b;product=ARP3 actin-related protein 3B%2C transcript variant X2;transcript_id=XM_036165122.1;extra_copy_number=0
CM058245.1	Liftoff	exon	28466861	28467004	.	+	.	ID=exon-XM_036165122.1-7;Parent=rna-XM_036165122.1;Dbxref=GeneID:242894,GenBank:XM_036165122.1,MGI:MGI:2661120;gbkey=mRNA;gene=Actr3b;product=ARP3 actin-related protein 3B%2C transcript variant X2;transcript_id=XM_036165122.1;extra_copy_number=0
CM058245.1	Liftoff	exon	28468946	28469119	.	+	.	ID=exon-XM_036165122.1-8;Parent=rna-XM_036165122.1;Dbxref=GeneID:242894,GenBank:XM_036165122.1,MGI:MGI:2661120;gbkey=mRNA;gene=Actr3b;product=ARP3 actin-related protein 3B%2C transcript variant X2;transcript_id=XM_036165122.1;extra_copy_number=0
CM058245.1	Liftoff	exon	28469721	28469813	.	+	.	ID=exon-XM_036165122.1-9;Parent=rna-XM_036165122.1;Dbxref=GeneID:242894,GenBank:XM_036165122.1,MGI:MGI:2661120;gbkey=mRNA;gene=Actr3b;product=ARP3 actin-related protein 3B%2C transcript variant X2;transcript_id=XM_036165122.1;extra_copy_number=0
CM058245.1	Liftoff	exon	28485698	28485823	.	+	.	ID=exon-XM_036165122.1-10;Parent=rna-XM_036165122.1;Dbxref=GeneID:242894,GenBank:XM_036165122.1,MGI:MGI:2661120;gbkey=mRNA;gene=Actr3b;product=ARP3 actin-related protein 3B%2C transcript variant X2;transcript_id=XM_036165122.1;extra_copy_number=0
CM058245.1	Liftoff	exon	28486409	28486492	.	+	.	ID=exon-XM_036165122.1-11;Parent=rna-XM_036165122.1;Dbxref=GeneID:242894,GenBank:XM_036165122.1,MGI:MGI:2661120;gbkey=mRNA;gene=Actr3b;product=ARP3 actin-related protein 3B%2C transcript variant X2;transcript_id=XM_036165122.1;extra_copy_number=0
CM058245.1	Liftoff	exon	28487187	28488024	.	+	.	ID=exon-XM_036165122.1-12;Parent=rna-XM_036165122.1;Dbxref=GeneID:242894,GenBank:XM_036165122.1,MGI:MGI:2661120;gbkey=mRNA;gene=Actr3b;product=ARP3 actin-related protein 3B%2C transcript variant X2;transcript_id=XM_036165122.1;extra_copy_number=0
CM058245.1	Liftoff	CDS	28449278	28449349	.	+	.	ID=cds-XP_036021015.1;Parent=rna-XM_036165122.1;Dbxref=GeneID:242894,GenBank:XP_036021015.1,MGI:MGI:2661120;Name=XP_036021015.1;gbkey=CDS;gene=Actr3b;product=actin-related protein 3B isoform X2;protein_id=XP_036021015.1;extra_copy_number=0
CM058245.1	Liftoff	CDS	28459734	28459829	.	+	.	ID=cds-XP_036021015.1;Parent=rna-XM_036165122.1;Dbxref=GeneID:242894,GenBank:XP_036021015.1,MGI:MGI:2661120;Name=XP_036021015.1;gbkey=CDS;gene=Actr3b;product=actin-related protein 3B isoform X2;protein_id=XP_036021015.1;extra_copy_number=0
CM058245.1	Liftoff	CDS	28462437	28462544	.	+	.	ID=cds-XP_036021015.1;Parent=rna-XM_036165122.1;Dbxref=GeneID:242894,GenBank:XP_036021015.1,MGI:MGI:2661120;Name=XP_036021015.1;gbkey=CDS;gene=Actr3b;product=actin-related protein 3B isoform X2;protein_id=XP_036021015.1;extra_copy_number=0
CM058245.1	Liftoff	CDS	28466861	28467004	.	+	.	ID=cds-XP_036021015.1;Parent=rna-XM_036165122.1;Dbxref=GeneID:242894,GenBank:XP_036021015.1,MGI:MGI:2661120;Name=XP_036021015.1;gbkey=CDS;gene=Actr3b;product=actin-related protein 3B isoform X2;protein_id=XP_036021015.1;extra_copy_number=0
CM058245.1	Liftoff	CDS	28468946	28469119	.	+	.	ID=cds-XP_036021015.1;Parent=rna-XM_036165122.1;Dbxref=GeneID:242894,GenBank:XP_036021015.1,MGI:MGI:2661120;Name=XP_036021015.1;gbkey=CDS;gene=Actr3b;product=actin-related protein 3B isoform X2;protein_id=XP_036021015.1;extra_copy_number=0
CM058245.1	Liftoff	CDS	28469721	28469813	.	+	.	ID=cds-XP_036021015.1;Parent=rna-XM_036165122.1;Dbxref=GeneID:242894,GenBank:XP_036021015.1,MGI:MGI:2661120;Name=XP_036021015.1;gbkey=CDS;gene=Actr3b;product=actin-related protein 3B isoform X2;protein_id=XP_036021015.1;extra_copy_number=0
CM058245.1	Liftoff	CDS	28485698	28485823	.	+	.	ID=cds-XP_036021015.1;Parent=rna-XM_036165122.1;Dbxref=GeneID:242894,GenBank:XP_036021015.1,MGI:MGI:2661120;Name=XP_036021015.1;gbkey=CDS;gene=Actr3b;product=actin-related protein 3B isoform X2;protein_id=XP_036021015.1;extra_copy_number=0
CM058245.1	Liftoff	CDS	28486409	28486492	.	+	.	ID=cds-XP_036021015.1;Parent=rna-XM_036165122.1;Dbxref=GeneID:242894,GenBank:XP_036021015.1,MGI:MGI:2661120;Name=XP_036021015.1;gbkey=CDS;gene=Actr3b;product=actin-related protein 3B isoform X2;protein_id=XP_036021015.1;extra_copy_number=0
CM058245.1	Liftoff	CDS	28487187	28487282	.	+	.	ID=cds-XP_036021015.1;Parent=rna-XM_036165122.1;Dbxref=GeneID:242894,GenBank:XP_036021015.1,MGI:MGI:2661120;Name=XP_036021015.1;gbkey=CDS;gene=Actr3b;product=actin-related protein 3B isoform X2;protein_id=XP_036021015.1;extra_copy_number=0
CM058245.1	Liftoff	mRNA	28450271	28488024	.	+	.	ID=rna-XM_017320880.3;Parent=gene-Actr3b;Dbxref=GeneID:242894,GenBank:XM_017320880.3,MGI:MGI:2661120;Name=XM_017320880.3;gbkey=mRNA;gene=Actr3b;model_evidence=Supporting evidence includes similarity to: 5 ESTs%2C 6 Proteins%2C 284 long SRA reads%2C and 100%25 coverage of the annotated genomic feature by RNAseq alignments%2C including 4 samples with support for all annotated introns;product=ARP3 actin-related protein 3B%2C transcript variant X3;transcript_id=XM_017320880.3;matches_ref_protein=True;valid_ORF=True;extra_copy_number=0
CM058245.1	Liftoff	exon	28450271	28450597	.	+	.	ID=exon-XM_017320880.3-1;Parent=rna-XM_017320880.3;Dbxref=GeneID:242894,GenBank:XM_017320880.3,MGI:MGI:2661120;gbkey=mRNA;gene=Actr3b;product=ARP3 actin-related protein 3B%2C transcript variant X3;transcript_id=XM_017320880.3;extra_copy_number=0
CM058245.1	Liftoff	exon	28451639	28451706	.	+	.	ID=exon-XM_017320880.3-2;Parent=rna-XM_017320880.3;Dbxref=GeneID:242894,GenBank:XM_017320880.3,MGI:MGI:2661120;gbkey=mRNA;gene=Actr3b;product=ARP3 actin-related protein 3B%2C transcript variant X3;transcript_id=XM_017320880.3;extra_copy_number=0
CM058245.1	Liftoff	exon	28459734	28459829	.	+	.	ID=exon-XM_017320880.3-3;Parent=rna-XM_017320880.3;Dbxref=GeneID:242894,GenBank:XM_017320880.3,MGI:MGI:2661120;gbkey=mRNA;gene=Actr3b;product=ARP3 actin-related protein 3B%2C transcript variant X3;transcript_id=XM_017320880.3;extra_copy_number=0
CM058245.1	Liftoff	exon	28462437	28462544	.	+	.	ID=exon-XM_017320880.3-4;Parent=rna-XM_017320880.3;Dbxref=GeneID:242894,GenBank:XM_017320880.3,MGI:MGI:2661120;gbkey=mRNA;gene=Actr3b;product=ARP3 actin-related protein 3B%2C transcript variant X3;transcript_id=XM_017320880.3;extra_copy_number=0
CM058245.1	Liftoff	exon	28466861	28467004	.	+	.	ID=exon-XM_017320880.3-5;Parent=rna-XM_017320880.3;Dbxref=GeneID:242894,GenBank:XM_017320880.3,MGI:MGI:2661120;gbkey=mRNA;gene=Actr3b;product=ARP3 actin-related protein 3B%2C transcript variant X3;transcript_id=XM_017320880.3;extra_copy_number=0
CM058245.1	Liftoff	exon	28468946	28469119	.	+	.	ID=exon-XM_017320880.3-6;Parent=rna-XM_017320880.3;Dbxref=GeneID:242894,GenBank:XM_017320880.3,MGI:MGI:2661120;gbkey=mRNA;gene=Actr3b;product=ARP3 actin-related protein 3B%2C transcript variant X3;transcript_id=XM_017320880.3;extra_copy_number=0
CM058245.1	Liftoff	exon	28469721	28469813	.	+	.	ID=exon-XM_017320880.3-7;Parent=rna-XM_017320880.3;Dbxref=GeneID:242894,GenBank:XM_017320880.3,MGI:MGI:2661120;gbkey=mRNA;gene=Actr3b;product=ARP3 actin-related protein 3B%2C transcript variant X3;transcript_id=XM_017320880.3;extra_copy_number=0
CM058245.1	Liftoff	exon	28485698	28485823	.	+	.	ID=exon-XM_017320880.3-8;Parent=rna-XM_017320880.3;Dbxref=GeneID:242894,GenBank:XM_017320880.3,MGI:MGI:2661120;gbkey=mRNA;gene=Actr3b;product=ARP3 actin-related protein 3B%2C transcript variant X3;transcript_id=XM_017320880.3;extra_copy_number=0
CM058245.1	Liftoff	exon	28486409	28486492	.	+	.	ID=exon-XM_017320880.3-9;Parent=rna-XM_017320880.3;Dbxref=GeneID:242894,GenBank:XM_017320880.3,MGI:MGI:2661120;gbkey=mRNA;gene=Actr3b;product=ARP3 actin-related protein 3B%2C transcript variant X3;transcript_id=XM_017320880.3;extra_copy_number=0
CM058245.1	Liftoff	exon	28487187	28488024	.	+	.	ID=exon-XM_017320880.3-10;Parent=rna-XM_017320880.3;Dbxref=GeneID:242894,GenBank:XM_017320880.3,MGI:MGI:2661120;gbkey=mRNA;gene=Actr3b;product=ARP3 actin-related protein 3B%2C transcript variant X3;transcript_id=XM_017320880.3;extra_copy_number=0
CM058245.1	Liftoff	CDS	28459785	28459829	.	+	.	ID=cds-XP_017176369.1;Parent=rna-XM_017320880.3;Dbxref=GeneID:242894,GenBank:XP_017176369.1,MGI:MGI:2661120;Name=XP_017176369.1;gbkey=CDS;gene=Actr3b;product=actin-related protein 3B isoform X3;protein_id=XP_017176369.1;extra_copy_number=0
CM058245.1	Liftoff	CDS	28462437	28462544	.	+	.	ID=cds-XP_017176369.1;Parent=rna-XM_017320880.3;Dbxref=GeneID:242894,GenBank:XP_017176369.1,MGI:MGI:2661120;Name=XP_017176369.1;gbkey=CDS;gene=Actr3b;product=actin-related protein 3B isoform X3;protein_id=XP_017176369.1;extra_copy_number=0
CM058245.1	Liftoff	CDS	28466861	28467004	.	+	.	ID=cds-XP_017176369.1;Parent=rna-XM_017320880.3;Dbxref=GeneID:242894,GenBank:XP_017176369.1,MGI:MGI:2661120;Name=XP_017176369.1;gbkey=CDS;gene=Actr3b;product=actin-related protein 3B isoform X3;protein_id=XP_017176369.1;extra_copy_number=0
CM058245.1	Liftoff	CDS	28468946	28469119	.	+	.	ID=cds-XP_017176369.1;Parent=rna-XM_017320880.3;Dbxref=GeneID:242894,GenBank:XP_017176369.1,MGI:MGI:2661120;Name=XP_017176369.1;gbkey=CDS;gene=Actr3b;product=actin-related protein 3B isoform X3;protein_id=XP_017176369.1;extra_copy_number=0
CM058245.1	Liftoff	CDS	28469721	28469813	.	+	.	ID=cds-XP_017176369.1;Parent=rna-XM_017320880.3;Dbxref=GeneID:242894,GenBank:XP_017176369.1,MGI:MGI:2661120;Name=XP_017176369.1;gbkey=CDS;gene=Actr3b;product=actin-related protein 3B isoform X3;protein_id=XP_017176369.1;extra_copy_number=0
CM058245.1	Liftoff	CDS	28485698	28485823	.	+	.	ID=cds-XP_017176369.1;Parent=rna-XM_017320880.3;Dbxref=GeneID:242894,GenBank:XP_017176369.1,MGI:MGI:2661120;Name=XP_017176369.1;gbkey=CDS;gene=Actr3b;product=actin-related protein 3B isoform X3;protein_id=XP_017176369.1;extra_copy_number=0
CM058245.1	Liftoff	CDS	28486409	28486492	.	+	.	ID=cds-XP_017176369.1;Parent=rna-XM_017320880.3;Dbxref=GeneID:242894,GenBank:XP_017176369.1,MGI:MGI:2661120;Name=XP_017176369.1;gbkey=CDS;gene=Actr3b;product=actin-related protein 3B isoform X3;protein_id=XP_017176369.1;extra_copy_number=0
CM058245.1	Liftoff	CDS	28487187	28487282	.	+	.	ID=cds-XP_017176369.1;Parent=rna-XM_017320880.3;Dbxref=GeneID:242894,GenBank:XP_017176369.1,MGI:MGI:2661120;Name=XP_017176369.1;gbkey=CDS;gene=Actr3b;product=actin-related protein 3B isoform X3;protein_id=XP_017176369.1;extra_copy_number=0
CM058245.1	Liftoff	gene	28409384	28414632	.	+	.	ID=gene-Gm42237;Dbxref=GeneID:105247062,MGI:MGI:5625122;Name=Gm42237;description=predicted gene%2C 42237;gbkey=Gene;gene=Gm42237;gene_biotype=lncRNA;coverage=1.0;sequence_ID=1.0;extra_copy_number=0;copy_num_ID=gene-Gm42237_0
CM058245.1	Liftoff	lnc_RNA	28409384	28414632	.	+	.	ID=rna-XR_001784825.1;Parent=gene-Gm42237;Dbxref=GeneID:105247062,GenBank:XR_001784825.1,MGI:MGI:5625122;Name=XR_001784825.1;gbkey=ncRNA;gene=Gm42237;model_evidence=Supporting evidence includes similarity to: 3 long SRA reads%2C and 100%25 coverage of the annotated genomic feature by RNAseq alignments%2C including 3 samples with support for all annotated introns;product=predicted gene%2C 42237;transcript_id=XR_001784825.1;extra_copy_number=0
CM058245.1	Liftoff	exon	28409384	28410728	.	+	.	ID=exon-XR_001784825.1-1;Parent=rna-XR_001784825.1;Dbxref=GeneID:105247062,GenBank:XR_001784825.1,MGI:MGI:5625122;gbkey=ncRNA;gene=Gm42237;product=predicted gene%2C 42237;transcript_id=XR_001784825.1;extra_copy_number=0
CM058245.1	Liftoff	exon	28414323	28414632	.	+	.	ID=exon-XR_001784825.1-2;Parent=rna-XR_001784825.1;Dbxref=GeneID:105247062,GenBank:XR_001784825.1,MGI:MGI:5625122;gbkey=ncRNA;gene=Gm42237;product=predicted gene%2C 42237;transcript_id=XR_001784825.1;extra_copy_number=0
CM058245.1	Liftoff	pseudogene	28557829	28563546	.	-	.	ID=gene-Gm21655;Dbxref=GeneID:100862339,MGI:MGI:5435010;Name=Gm21655;description=predicted gene%2C 21655;gbkey=Gene;gene=Gm21655;gene_biotype=pseudogene;pseudo=true;coverage=1.0;sequence_ID=1.0;extra_copy_number=0;copy_num_ID=gene-Gm21655_0
CM058245.1	Liftoff	exon	28557829	28559178	.	-	.	ID=id-Gm21655;Parent=gene-Gm21655;Dbxref=GeneID:100862339,MGI:MGI:5435010;gbkey=exon;gene=Gm21655;model_evidence=Supporting evidence includes similarity to: 1 EST%2C 23 Proteins%2C and 100%25 coverage of the annotated genomic feature by RNAseq alignments%2C including 1 sample with support for all annotated introns;pseudo=true;extra_copy_number=0
CM058245.1	Liftoff	exon	28559923	28560106	.	-	.	ID=id-Gm21655-2;Parent=gene-Gm21655;Dbxref=GeneID:100862339,MGI:MGI:5435010;gbkey=exon;gene=Gm21655;model_evidence=Supporting evidence includes similarity to: 1 EST%2C 23 Proteins%2C and 100%25 coverage of the annotated genomic feature by RNAseq alignments%2C including 1 sample with support for all annotated introns;pseudo=true;extra_copy_number=0
CM058245.1	Liftoff	exon	28560740	28560883	.	-	.	ID=id-Gm21655-3;Parent=gene-Gm21655;Dbxref=GeneID:100862339,MGI:MGI:5435010;gbkey=exon;gene=Gm21655;model_evidence=Supporting evidence includes similarity to: 1 EST%2C 23 Proteins%2C and 100%25 coverage of the annotated genomic feature by RNAseq alignments%2C including 1 sample with support for all annotated introns;pseudo=true;extra_copy_number=0
CM058245.1	Liftoff	exon	28562200	28562359	.	-	.	ID=id-Gm21655-4;Parent=gene-Gm21655;Dbxref=GeneID:100862339,MGI:MGI:5435010;gbkey=exon;gene=Gm21655;model_evidence=Supporting evidence includes similarity to: 1 EST%2C 23 Proteins%2C and 100%25 coverage of the annotated genomic feature by RNAseq alignments%2C including 1 sample with support for all annotated introns;pseudo=true;extra_copy_number=0
CM058245.1	Liftoff	exon	28563351	28563546	.	-	.	ID=id-Gm21655-5;Parent=gene-Gm21655;Dbxref=GeneID:100862339,MGI:MGI:5435010;gbkey=exon;gene=Gm21655;model_evidence=Supporting evidence includes similarity to: 1 EST%2C 23 Proteins%2C and 100%25 coverage of the annotated genomic feature by RNAseq alignments%2C including 1 sample with support for all annotated introns;pseudo=true;extra_copy_number=0
CM058245.1	Liftoff	gene	28572932	28579640	.	-	.	ID=gene-Gm21663;Dbxref=GeneID:100862349,MGI:MGI:5435018;Name=Gm21663;description=predicted gene%2C 21663;gbkey=Gene;gene=Gm21663;gene_biotype=protein_coding;coverage=1.0;sequence_ID=1.0;valid_ORFs=1;extra_copy_number=0;copy_num_ID=gene-Gm21663_0
CM058245.1	Liftoff	mRNA	28572932	28579640	.	-	.	ID=rna-NM_001378637.1;Parent=gene-Gm21663;Dbxref=GeneID:100862349,GenBank:NM_001378637.1,MGI:MGI:5435018;Name=NM_001378637.1;gbkey=mRNA;gene=Gm21663;product=predicted gene%2C 21663;tag=RefSeq Select;transcript_id=NM_001378637.1;matches_ref_protein=True;valid_ORF=True;extra_copy_number=0
CM058245.1	Liftoff	exon	28572932	28575226	.	-	.	ID=exon-NM_001378637.1-5;Parent=rna-NM_001378637.1;Dbxref=GeneID:100862349,GenBank:NM_001378637.1,MGI:MGI:5435018;gbkey=mRNA;gene=Gm21663;product=predicted gene%2C 21663;tag=RefSeq Select;transcript_id=NM_001378637.1;extra_copy_number=0
CM058245.1	Liftoff	exon	28575970	28576153	.	-	.	ID=exon-NM_001378637.1-4;Parent=rna-NM_001378637.1;Dbxref=GeneID:100862349,GenBank:NM_001378637.1,MGI:MGI:5435018;gbkey=mRNA;gene=Gm21663;product=predicted gene%2C 21663;tag=RefSeq Select;transcript_id=NM_001378637.1;extra_copy_number=0
CM058245.1	Liftoff	exon	28576789	28576932	.	-	.	ID=exon-NM_001378637.1-3;Parent=rna-NM_001378637.1;Dbxref=GeneID:100862349,GenBank:NM_001378637.1,MGI:MGI:5435018;gbkey=mRNA;gene=Gm21663;product=predicted gene%2C 21663;tag=RefSeq Select;transcript_id=NM_001378637.1;extra_copy_number=0
CM058245.1	Liftoff	exon	28578289	28578448	.	-	.	ID=exon-NM_001378637.1-2;Parent=rna-NM_001378637.1;Dbxref=GeneID:100862349,GenBank:NM_001378637.1,MGI:MGI:5435018;gbkey=mRNA;gene=Gm21663;product=predicted gene%2C 21663;tag=RefSeq Select;transcript_id=NM_001378637.1;extra_copy_number=0
CM058245.1	Liftoff	exon	28579442	28579640	.	-	.	ID=exon-NM_001378637.1-1;Parent=rna-NM_001378637.1;Dbxref=GeneID:100862349,GenBank:NM_001378637.1,MGI:MGI:5435018;gbkey=mRNA;gene=Gm21663;product=predicted gene%2C 21663;tag=RefSeq Select;transcript_id=NM_001378637.1;extra_copy_number=0
CM058245.1	Liftoff	CDS	28575050	28575226	.	-	.	ID=cds-NP_001365566.1;Parent=rna-NM_001378637.1;Dbxref=GeneID:100862349,GenBank:NP_001365566.1,MGI:MGI:5435018;Name=NP_001365566.1;gbkey=CDS;gene=Gm21663;product=uncharacterized protein LOC100862349;protein_id=NP_001365566.1;tag=RefSeq Select;extra_copy_number=0
CM058245.1	Liftoff	CDS	28575970	28576153	.	-	.	ID=cds-NP_001365566.1;Parent=rna-NM_001378637.1;Dbxref=GeneID:100862349,GenBank:NP_001365566.1,MGI:MGI:5435018;Name=NP_001365566.1;gbkey=CDS;gene=Gm21663;product=uncharacterized protein LOC100862349;protein_id=NP_001365566.1;tag=RefSeq Select;extra_copy_number=0
CM058245.1	Liftoff	CDS	28576789	28576932	.	-	.	ID=cds-NP_001365566.1;Parent=rna-NM_001378637.1;Dbxref=GeneID:100862349,GenBank:NP_001365566.1,MGI:MGI:5435018;Name=NP_001365566.1;gbkey=CDS;gene=Gm21663;product=uncharacterized protein LOC100862349;protein_id=NP_001365566.1;tag=RefSeq Select;extra_copy_number=0
CM058245.1	Liftoff	CDS	28578289	28578448	.	-	.	ID=cds-NP_001365566.1;Parent=rna-NM_001378637.1;Dbxref=GeneID:100862349,GenBank:NP_001365566.1,MGI:MGI:5435018;Name=NP_001365566.1;gbkey=CDS;gene=Gm21663;product=uncharacterized protein LOC100862349;protein_id=NP_001365566.1;tag=RefSeq Select;extra_copy_number=0
CM058245.1	Liftoff	CDS	28579442	28579580	.	-	.	ID=cds-NP_001365566.1;Parent=rna-NM_001378637.1;Dbxref=GeneID:100862349,GenBank:NP_001365566.1,MGI:MGI:5435018;Name=NP_001365566.1;gbkey=CDS;gene=Gm21663;product=uncharacterized protein LOC100862349;protein_id=NP_001365566.1;tag=RefSeq Select;extra_copy_number=0
CM058245.1	Liftoff	gene	28695040	28699587	.	-	.	ID=gene-Gm21671;Dbxref=GeneID:100862359,MGI:MGI:5435026;Name=Gm21671;description=predicted gene%2C 21671;gbkey=Gene;gene=Gm21671;gene_biotype=protein_coding;coverage=1.0;sequence_ID=1.0;valid_ORFs=1;extra_copy_number=0;copy_num_ID=gene-Gm21671_0
CM058245.1	Liftoff	mRNA	28695040	28699587	.	-	.	ID=rna-NM_001281516.1;Parent=gene-Gm21671;Dbxref=GeneID:100862359,GenBank:NM_001281516.1,MGI:MGI:5435026;Name=NM_001281516.1;gbkey=mRNA;gene=Gm21671;product=predicted gene%2C 21671;tag=RefSeq Select;transcript_id=NM_001281516.1;matches_ref_protein=True;valid_ORF=True;extra_copy_number=0
CM058245.1	Liftoff	exon	28695040	28695216	.	-	.	ID=exon-NM_001281516.1-5;Parent=rna-NM_001281516.1;Dbxref=GeneID:100862359,GenBank:NM_001281516.1,MGI:MGI:5435026;gbkey=mRNA;gene=Gm21671;product=predicted gene%2C 21671;tag=RefSeq Select;transcript_id=NM_001281516.1;extra_copy_number=0
CM058245.1	Liftoff	exon	28695961	28696144	.	-	.	ID=exon-NM_001281516.1-4;Parent=rna-NM_001281516.1;Dbxref=GeneID:100862359,GenBank:NM_001281516.1,MGI:MGI:5435026;gbkey=mRNA;gene=Gm21671;product=predicted gene%2C 21671;tag=RefSeq Select;transcript_id=NM_001281516.1;extra_copy_number=0
CM058245.1	Liftoff	exon	28696780	28696923	.	-	.	ID=exon-NM_001281516.1-3;Parent=rna-NM_001281516.1;Dbxref=GeneID:100862359,GenBank:NM_001281516.1,MGI:MGI:5435026;gbkey=mRNA;gene=Gm21671;product=predicted gene%2C 21671;tag=RefSeq Select;transcript_id=NM_001281516.1;extra_copy_number=0
CM058245.1	Liftoff	exon	28698297	28698456	.	-	.	ID=exon-NM_001281516.1-2;Parent=rna-NM_001281516.1;Dbxref=GeneID:100862359,GenBank:NM_001281516.1,MGI:MGI:5435026;gbkey=mRNA;gene=Gm21671;product=predicted gene%2C 21671;tag=RefSeq Select;transcript_id=NM_001281516.1;extra_copy_number=0
CM058245.1	Liftoff	exon	28699449	28699587	.	-	.	ID=exon-NM_001281516.1-1;Parent=rna-NM_001281516.1;Dbxref=GeneID:100862359,GenBank:NM_001281516.1,MGI:MGI:5435026;gbkey=mRNA;gene=Gm21671;product=predicted gene%2C 21671;tag=RefSeq Select;transcript_id=NM_001281516.1;extra_copy_number=0
CM058245.1	Liftoff	CDS	28695040	28695216	.	-	.	ID=cds-NP_001268445.1;Parent=rna-NM_001281516.1;Dbxref=CCDS:CCDS59670.1,GeneID:100862359,GenBank:NP_001268445.1,MGI:MGI:5435026;Name=NP_001268445.1;gbkey=CDS;gene=Gm21671;product=spermatogenesis associated glutamate (E)-rich protein-like;protein_id=NP_001268445.1;tag=RefSeq Select;extra_copy_number=0
CM058245.1	Liftoff	CDS	28695961	28696144	.	-	.	ID=cds-NP_001268445.1;Parent=rna-NM_001281516.1;Dbxref=CCDS:CCDS59670.1,GeneID:100862359,GenBank:NP_001268445.1,MGI:MGI:5435026;Name=NP_001268445.1;gbkey=CDS;gene=Gm21671;product=spermatogenesis associated glutamate (E)-rich protein-like;protein_id=NP_001268445.1;tag=RefSeq Select;extra_copy_number=0
CM058245.1	Liftoff	CDS	28696780	28696923	.	-	.	ID=cds-NP_001268445.1;Parent=rna-NM_001281516.1;Dbxref=CCDS:CCDS59670.1,GeneID:100862359,GenBank:NP_001268445.1,MGI:MGI:5435026;Name=NP_001268445.1;gbkey=CDS;gene=Gm21671;product=spermatogenesis associated glutamate (E)-rich protein-like;protein_id=NP_001268445.1;tag=RefSeq Select;extra_copy_number=0
CM058245.1	Liftoff	CDS	28698297	28698456	.	-	.	ID=cds-NP_001268445.1;Parent=rna-NM_001281516.1;Dbxref=CCDS:CCDS59670.1,GeneID:100862359,GenBank:NP_001268445.1,MGI:MGI:5435026;Name=NP_001268445.1;gbkey=CDS;gene=Gm21671;product=spermatogenesis associated glutamate (E)-rich protein-like;protein_id=NP_001268445.1;tag=RefSeq Select;extra_copy_number=0
CM058245.1	Liftoff	CDS	28699449	28699587	.	-	.	ID=cds-NP_001268445.1;Parent=rna-NM_001281516.1;Dbxref=CCDS:CCDS59670.1,GeneID:100862359,GenBank:NP_001268445.1,MGI:MGI:5435026;Name=NP_001268445.1;gbkey=CDS;gene=Gm21671;product=spermatogenesis associated glutamate (E)-rich protein-like;protein_id=NP_001268445.1;tag=RefSeq Select;extra_copy_number=0
CM058245.1	Liftoff	pseudogene	28701851	28789040	.	+	.	ID=gene-LOC118568781;Dbxref=GeneID:118568781;Name=LOC118568781;description=ribosome biogenesis regulatory protein homolog;gbkey=Gene;gene=LOC118568781;gene_biotype=transcribed_pseudogene;pseudo=true;coverage=1.0;sequence_ID=0.999;extra_copy_number=0;copy_num_ID=gene-LOC118568781_0
CM058245.1	Liftoff	transcript	28701851	28789040	.	+	.	ID=rna-XR_004942729.1;Parent=gene-LOC118568781;Dbxref=GeneID:118568781,GenBank:XR_004942729.1;Name=XR_004942729.1;gbkey=misc_RNA;gene=LOC118568781;model_evidence=Supporting evidence includes similarity to: 2 mRNAs%2C 2 ESTs%2C 5 Proteins%2C 170 long SRA reads%2C and 94%25 coverage of the annotated genomic feature by RNAseq alignments%2C including 3 samples with support for all annotated introns;product=ribosome biogenesis regulatory protein homolog;pseudo=true;transcript_id=XR_004942729.1;extra_copy_number=0
CM058245.1	Liftoff	exon	28701851	28753177	.	+	.	ID=exon-XR_004942729.1-1;Parent=rna-XR_004942729.1;Dbxref=GeneID:118568781,GenBank:XR_004942729.1;gbkey=misc_RNA;gene=LOC118568781;product=ribosome biogenesis regulatory protein homolog;pseudo=true;transcript_id=XR_004942729.1;extra_copy_number=0
CM058245.1	Liftoff	exon	28762981	28767179	.	+	.	ID=exon-XR_004942729.1-2;Parent=rna-XR_004942729.1;Dbxref=GeneID:118568781,GenBank:XR_004942729.1;gbkey=misc_RNA;gene=LOC118568781;product=ribosome biogenesis regulatory protein homolog;pseudo=true;transcript_id=XR_004942729.1;extra_copy_number=0
CM058245.1	Liftoff	exon	28767839	28771890	.	+	.	ID=exon-XR_004942729.1-3;Parent=rna-XR_004942729.1;Dbxref=GeneID:118568781,GenBank:XR_004942729.1;gbkey=misc_RNA;gene=LOC118568781;product=ribosome biogenesis regulatory protein homolog;pseudo=true;transcript_id=XR_004942729.1;extra_copy_number=0
CM058245.1	Liftoff	exon	28788450	28789040	.	+	.	ID=exon-XR_004942729.1-4;Parent=rna-XR_004942729.1;Dbxref=GeneID:118568781,GenBank:XR_004942729.1;gbkey=misc_RNA;gene=LOC118568781;product=ribosome biogenesis regulatory protein homolog;pseudo=true;transcript_id=XR_004942729.1;extra_copy_number=0
CM058245.1	Liftoff	gene	28712154	28717888	.	-	.	ID=gene-Gm21680;Dbxref=GeneID:100862368,MGI:MGI:5435035;Name=Gm21680;description=predicted gene%2C 21680;gbkey=Gene;gene=Gm21680;gene_biotype=protein_coding;coverage=1.0;sequence_ID=1.0;valid_ORFs=1;extra_copy_number=0;copy_num_ID=gene-Gm21680_0
CM058245.1	Liftoff	mRNA	28712154	28717888	.	-	.	ID=rna-NM_001378644.1;Parent=gene-Gm21680;Dbxref=GeneID:100862368,GenBank:NM_001378644.1,MGI:MGI:5435035;Name=NM_001378644.1;gbkey=mRNA;gene=Gm21680;product=predicted gene%2C 21680;tag=RefSeq Select;transcript_id=NM_001378644.1;matches_ref_protein=True;valid_ORF=True;extra_copy_number=0
CM058245.1	Liftoff	exon	28712154	28713476	.	-	.	ID=exon-NM_001378644.1-5;Parent=rna-NM_001378644.1;Dbxref=GeneID:100862368,GenBank:NM_001378644.1,MGI:MGI:5435035;gbkey=mRNA;gene=Gm21680;product=predicted gene%2C 21680;tag=RefSeq Select;transcript_id=NM_001378644.1;extra_copy_number=0
CM058245.1	Liftoff	exon	28714221	28714404	.	-	.	ID=exon-NM_001378644.1-4;Parent=rna-NM_001378644.1;Dbxref=GeneID:100862368,GenBank:NM_001378644.1,MGI:MGI:5435035;gbkey=mRNA;gene=Gm21680;product=predicted gene%2C 21680;tag=RefSeq Select;transcript_id=NM_001378644.1;extra_copy_number=0
CM058245.1	Liftoff	exon	28715038	28715181	.	-	.	ID=exon-NM_001378644.1-3;Parent=rna-NM_001378644.1;Dbxref=GeneID:100862368,GenBank:NM_001378644.1,MGI:MGI:5435035;gbkey=mRNA;gene=Gm21680;product=predicted gene%2C 21680;tag=RefSeq Select;transcript_id=NM_001378644.1;extra_copy_number=0
CM058245.1	Liftoff	exon	28716542	28716701	.	-	.	ID=exon-NM_001378644.1-2;Parent=rna-NM_001378644.1;Dbxref=GeneID:100862368,GenBank:NM_001378644.1,MGI:MGI:5435035;gbkey=mRNA;gene=Gm21680;product=predicted gene%2C 21680;tag=RefSeq Select;transcript_id=NM_001378644.1;extra_copy_number=0
CM058245.1	Liftoff	exon	28717693	28717888	.	-	.	ID=exon-NM_001378644.1-1;Parent=rna-NM_001378644.1;Dbxref=GeneID:100862368,GenBank:NM_001378644.1,MGI:MGI:5435035;gbkey=mRNA;gene=Gm21680;product=predicted gene%2C 21680;tag=RefSeq Select;transcript_id=NM_001378644.1;extra_copy_number=0
CM058245.1	Liftoff	CDS	28713300	28713476	.	-	.	ID=cds-NP_001365573.1;Parent=rna-NM_001378644.1;Dbxref=GeneID:100862368,GenBank:NP_001365573.1,MGI:MGI:5435035;Name=NP_001365573.1;gbkey=CDS;gene=Gm21680;product=uncharacterized protein LOC100862368;protein_id=NP_001365573.1;tag=RefSeq Select;extra_copy_number=0
CM058245.1	Liftoff	CDS	28714221	28714404	.	-	.	ID=cds-NP_001365573.1;Parent=rna-NM_001378644.1;Dbxref=GeneID:100862368,GenBank:NP_001365573.1,MGI:MGI:5435035;Name=NP_001365573.1;gbkey=CDS;gene=Gm21680;product=uncharacterized protein LOC100862368;protein_id=NP_001365573.1;tag=RefSeq Select;extra_copy_number=0
CM058245.1	Liftoff	CDS	28715038	28715181	.	-	.	ID=cds-NP_001365573.1;Parent=rna-NM_001378644.1;Dbxref=GeneID:100862368,GenBank:NP_001365573.1,MGI:MGI:5435035;Name=NP_001365573.1;gbkey=CDS;gene=Gm21680;product=uncharacterized protein LOC100862368;protein_id=NP_001365573.1;tag=RefSeq Select;extra_copy_number=0
CM058245.1	Liftoff	CDS	28716542	28716701	.	-	.	ID=cds-NP_001365573.1;Parent=rna-NM_001378644.1;Dbxref=GeneID:100862368,GenBank:NP_001365573.1,MGI:MGI:5435035;Name=NP_001365573.1;gbkey=CDS;gene=Gm21680;product=uncharacterized protein LOC100862368;protein_id=NP_001365573.1;tag=RefSeq Select;extra_copy_number=0
CM058245.1	Liftoff	CDS	28717693	28717831	.	-	.	ID=cds-NP_001365573.1;Parent=rna-NM_001378644.1;Dbxref=GeneID:100862368,GenBank:NP_001365573.1,MGI:MGI:5435035;Name=NP_001365573.1;gbkey=CDS;gene=Gm21680;product=uncharacterized protein LOC100862368;protein_id=NP_001365573.1;tag=RefSeq Select;extra_copy_number=0
CM058245.1	Liftoff	gene	28727273	28733893	.	-	.	ID=gene-Gm21698;Dbxref=GeneID:100862388,MGI:MGI:5435053;Name=Gm21698;description=predicted gene%2C 21698;gbkey=Gene;gene=Gm21698;gene_biotype=protein_coding;coverage=1.0;sequence_ID=1.0;valid_ORFs=1;extra_copy_number=0;copy_num_ID=gene-Gm21698_0
CM058245.1	Liftoff	mRNA	28727273	28733893	.	-	.	ID=rna-NM_001378645.1;Parent=gene-Gm21698;Dbxref=GeneID:100862388,GenBank:NM_001378645.1,MGI:MGI:5435053;Name=NM_001378645.1;gbkey=mRNA;gene=Gm21698;product=predicted gene%2C 21698;tag=RefSeq Select;transcript_id=NM_001378645.1;matches_ref_protein=True;valid_ORF=True;extra_copy_number=0
CM058245.1	Liftoff	exon	28727273	28729569	.	-	.	ID=exon-NM_001378645.1-5;Parent=rna-NM_001378645.1;Dbxref=GeneID:100862388,GenBank:NM_001378645.1,MGI:MGI:5435053;gbkey=mRNA;gene=Gm21698;product=predicted gene%2C 21698;tag=RefSeq Select;transcript_id=NM_001378645.1;extra_copy_number=0
CM058245.1	Liftoff	exon	28730314	28730497	.	-	.	ID=exon-NM_001378645.1-4;Parent=rna-NM_001378645.1;Dbxref=GeneID:100862388,GenBank:NM_001378645.1,MGI:MGI:5435053;gbkey=mRNA;gene=Gm21698;product=predicted gene%2C 21698;tag=RefSeq Select;transcript_id=NM_001378645.1;extra_copy_number=0
CM058245.1	Liftoff	exon	28731133	28731276	.	-	.	ID=exon-NM_001378645.1-3;Parent=rna-NM_001378645.1;Dbxref=GeneID:100862388,GenBank:NM_001378645.1,MGI:MGI:5435053;gbkey=mRNA;gene=Gm21698;product=predicted gene%2C 21698;tag=RefSeq Select;transcript_id=NM_001378645.1;extra_copy_number=0
CM058245.1	Liftoff	exon	28732531	28732690	.	-	.	ID=exon-NM_001378645.1-2;Parent=rna-NM_001378645.1;Dbxref=GeneID:100862388,GenBank:NM_001378645.1,MGI:MGI:5435053;gbkey=mRNA;gene=Gm21698;product=predicted gene%2C 21698;tag=RefSeq Select;transcript_id=NM_001378645.1;extra_copy_number=0
CM058245.1	Liftoff	exon	28733684	28733893	.	-	.	ID=exon-NM_001378645.1-1;Parent=rna-NM_001378645.1;Dbxref=GeneID:100862388,GenBank:NM_001378645.1,MGI:MGI:5435053;gbkey=mRNA;gene=Gm21698;product=predicted gene%2C 21698;tag=RefSeq Select;transcript_id=NM_001378645.1;extra_copy_number=0
CM058245.1	Liftoff	CDS	28729393	28729569	.	-	.	ID=cds-NP_001365574.1;Parent=rna-NM_001378645.1;Dbxref=GeneID:100862388,GenBank:NP_001365574.1,MGI:MGI:5435053;Name=NP_001365574.1;gbkey=CDS;gene=Gm21698;product=uncharacterized protein LOC100862388;protein_id=NP_001365574.1;tag=RefSeq Select;extra_copy_number=0
CM058245.1	Liftoff	CDS	28730314	28730497	.	-	.	ID=cds-NP_001365574.1;Parent=rna-NM_001378645.1;Dbxref=GeneID:100862388,GenBank:NP_001365574.1,MGI:MGI:5435053;Name=NP_001365574.1;gbkey=CDS;gene=Gm21698;product=uncharacterized protein LOC100862388;protein_id=NP_001365574.1;tag=RefSeq Select;extra_copy_number=0
CM058245.1	Liftoff	CDS	28731133	28731276	.	-	.	ID=cds-NP_001365574.1;Parent=rna-NM_001378645.1;Dbxref=GeneID:100862388,GenBank:NP_001365574.1,MGI:MGI:5435053;Name=NP_001365574.1;gbkey=CDS;gene=Gm21698;product=uncharacterized protein LOC100862388;protein_id=NP_001365574.1;tag=RefSeq Select;extra_copy_number=0
CM058245.1	Liftoff	CDS	28732531	28732690	.	-	.	ID=cds-NP_001365574.1;Parent=rna-NM_001378645.1;Dbxref=GeneID:100862388,GenBank:NP_001365574.1,MGI:MGI:5435053;Name=NP_001365574.1;gbkey=CDS;gene=Gm21698;product=uncharacterized protein LOC100862388;protein_id=NP_001365574.1;tag=RefSeq Select;extra_copy_number=0
CM058245.1	Liftoff	CDS	28733684	28733822	.	-	.	ID=cds-NP_001365574.1;Parent=rna-NM_001378645.1;Dbxref=GeneID:100862388,GenBank:NP_001365574.1,MGI:MGI:5435053;Name=NP_001365574.1;gbkey=CDS;gene=Gm21698;product=uncharacterized protein LOC100862388;protein_id=NP_001365574.1;tag=RefSeq Select;extra_copy_number=0
CM058245.1	Liftoff	gene	28744262	28751679	.	-	.	ID=gene-Gm1979;Dbxref=GeneID:100038949,MGI:MGI:3780148;Name=Gm1979;description=predicted gene 1979;gbkey=Gene;gene=Gm1979;gene_biotype=protein_coding;gene_synonym=100038949;coverage=1.0;sequence_ID=1.0;valid_ORFs=2;extra_copy_number=0;copy_num_ID=gene-Gm1979_0
CM058245.1	Liftoff	mRNA	28744262	28751679	.	-	.	ID=rna-XM_030254002.1;Parent=gene-Gm1979;Dbxref=GeneID:100038949,GenBank:XM_030254002.1,MGI:MGI:3780148;Name=XM_030254002.1;gbkey=mRNA;gene=Gm1979;model_evidence=Supporting evidence includes similarity to: 1 Protein%2C 7 long SRA reads%2C and 100%25 coverage of the annotated genomic feature by RNAseq alignments%2C including 1 sample with support for all annotated introns;product=predicted gene 1979%2C transcript variant X1;transcript_id=XM_030254002.1;matches_ref_protein=True;valid_ORF=True;extra_copy_number=0
CM058245.1	Liftoff	exon	28744262	28745591	.	-	.	ID=exon-XM_030254002.1-5;Parent=rna-XM_030254002.1;Dbxref=GeneID:100038949,GenBank:XM_030254002.1,MGI:MGI:3780148;gbkey=mRNA;gene=Gm1979;product=predicted gene 1979%2C transcript variant X1;transcript_id=XM_030254002.1;extra_copy_number=0
CM058245.1	Liftoff	exon	28746335	28746518	.	-	.	ID=exon-XM_030254002.1-4;Parent=rna-XM_030254002.1;Dbxref=GeneID:100038949,GenBank:XM_030254002.1,MGI:MGI:3780148;gbkey=mRNA;gene=Gm1979;product=predicted gene 1979%2C transcript variant X1;transcript_id=XM_030254002.1;extra_copy_number=0
CM058245.1	Liftoff	exon	28747154	28747297	.	-	.	ID=exon-XM_030254002.1-3;Parent=rna-XM_030254002.1;Dbxref=GeneID:100038949,GenBank:XM_030254002.1,MGI:MGI:3780148;gbkey=mRNA;gene=Gm1979;product=predicted gene 1979%2C transcript variant X1;transcript_id=XM_030254002.1;extra_copy_number=0
CM058245.1	Liftoff	exon	28748680	28748839	.	-	.	ID=exon-XM_030254002.1-2;Parent=rna-XM_030254002.1;Dbxref=GeneID:100038949,GenBank:XM_030254002.1,MGI:MGI:3780148;gbkey=mRNA;gene=Gm1979;product=predicted gene 1979%2C transcript variant X1;transcript_id=XM_030254002.1;extra_copy_number=0
CM058245.1	Liftoff	exon	28751588	28751679	.	-	.	ID=exon-XM_030254002.1-1;Parent=rna-XM_030254002.1;Dbxref=GeneID:100038949,GenBank:XM_030254002.1,MGI:MGI:3780148;gbkey=mRNA;gene=Gm1979;product=predicted gene 1979%2C transcript variant X1;transcript_id=XM_030254002.1;extra_copy_number=0
CM058245.1	Liftoff	CDS	28745415	28745591	.	-	.	ID=cds-XP_030109862.1;Parent=rna-XM_030254002.1;Dbxref=GeneID:100038949,GenBank:XP_030109862.1,MGI:MGI:3780148;Name=XP_030109862.1;gbkey=CDS;gene=Gm1979;product=spermatogenesis associated glutamate (E)-rich protein-like isoform X1;protein_id=XP_030109862.1;extra_copy_number=0
CM058245.1	Liftoff	CDS	28746335	28746518	.	-	.	ID=cds-XP_030109862.1;Parent=rna-XM_030254002.1;Dbxref=GeneID:100038949,GenBank:XP_030109862.1,MGI:MGI:3780148;Name=XP_030109862.1;gbkey=CDS;gene=Gm1979;product=spermatogenesis associated glutamate (E)-rich protein-like isoform X1;protein_id=XP_030109862.1;extra_copy_number=0
CM058245.1	Liftoff	CDS	28747154	28747297	.	-	.	ID=cds-XP_030109862.1;Parent=rna-XM_030254002.1;Dbxref=GeneID:100038949,GenBank:XP_030109862.1,MGI:MGI:3780148;Name=XP_030109862.1;gbkey=CDS;gene=Gm1979;product=spermatogenesis associated glutamate (E)-rich protein-like isoform X1;protein_id=XP_030109862.1;extra_copy_number=0
CM058245.1	Liftoff	CDS	28748680	28748839	.	-	.	ID=cds-XP_030109862.1;Parent=rna-XM_030254002.1;Dbxref=GeneID:100038949,GenBank:XP_030109862.1,MGI:MGI:3780148;Name=XP_030109862.1;gbkey=CDS;gene=Gm1979;product=spermatogenesis associated glutamate (E)-rich protein-like isoform X1;protein_id=XP_030109862.1;extra_copy_number=0
CM058245.1	Liftoff	CDS	28751588	28751660	.	-	.	ID=cds-XP_030109862.1;Parent=rna-XM_030254002.1;Dbxref=GeneID:100038949,GenBank:XP_030109862.1,MGI:MGI:3780148;Name=XP_030109862.1;gbkey=CDS;gene=Gm1979;product=spermatogenesis associated glutamate (E)-rich protein-like isoform X1;protein_id=XP_030109862.1;extra_copy_number=0
CM058245.1	Liftoff	mRNA	28745415	28749970	.	-	.	ID=rna-NM_001281519.1;Parent=gene-Gm1979;Dbxref=GeneID:100038949,GenBank:NM_001281519.1,MGI:MGI:3780148;Name=NM_001281519.1;gbkey=mRNA;gene=Gm1979;product=predicted gene 1979;tag=RefSeq Select;transcript_id=NM_001281519.1;matches_ref_protein=True;valid_ORF=True;extra_copy_number=0
CM058245.1	Liftoff	exon	28745415	28745591	.	-	.	ID=exon-NM_001281519.1-5;Parent=rna-NM_001281519.1;Dbxref=GeneID:100038949,GenBank:NM_001281519.1,MGI:MGI:3780148;gbkey=mRNA;gene=Gm1979;product=predicted gene 1979;tag=RefSeq Select;transcript_id=NM_001281519.1;extra_copy_number=0
CM058245.1	Liftoff	exon	28746335	28746518	.	-	.	ID=exon-NM_001281519.1-4;Parent=rna-NM_001281519.1;Dbxref=GeneID:100038949,GenBank:NM_001281519.1,MGI:MGI:3780148;gbkey=mRNA;gene=Gm1979;product=predicted gene 1979;tag=RefSeq Select;transcript_id=NM_001281519.1;extra_copy_number=0
CM058245.1	Liftoff	exon	28747154	28747297	.	-	.	ID=exon-NM_001281519.1-3;Parent=rna-NM_001281519.1;Dbxref=GeneID:100038949,GenBank:NM_001281519.1,MGI:MGI:3780148;gbkey=mRNA;gene=Gm1979;product=predicted gene 1979;tag=RefSeq Select;transcript_id=NM_001281519.1;extra_copy_number=0
CM058245.1	Liftoff	exon	28748680	28748839	.	-	.	ID=exon-NM_001281519.1-2;Parent=rna-NM_001281519.1;Dbxref=GeneID:100038949,GenBank:NM_001281519.1,MGI:MGI:3780148;gbkey=mRNA;gene=Gm1979;product=predicted gene 1979;tag=RefSeq Select;transcript_id=NM_001281519.1;extra_copy_number=0
CM058245.1	Liftoff	exon	28749832	28749970	.	-	.	ID=exon-NM_001281519.1-1;Parent=rna-NM_001281519.1;Dbxref=GeneID:100038949,GenBank:NM_001281519.1,MGI:MGI:3780148;gbkey=mRNA;gene=Gm1979;product=predicted gene 1979;tag=RefSeq Select;transcript_id=NM_001281519.1;extra_copy_number=0
CM058245.1	Liftoff	CDS	28745415	28745591	.	-	.	ID=cds-NP_001268448.1;Parent=rna-NM_001281519.1;Dbxref=CCDS:CCDS59671.1,GeneID:100038949,GenBank:NP_001268448.1,MGI:MGI:3780148;Name=NP_001268448.1;gbkey=CDS;gene=Gm1979;product=spermatogenesis associated glutamate (E)-rich protein-like;protein_id=NP_001268448.1;tag=RefSeq Select;extra_copy_number=0
CM058245.1	Liftoff	CDS	28746335	28746518	.	-	.	ID=cds-NP_001268448.1;Parent=rna-NM_001281519.1;Dbxref=CCDS:CCDS59671.1,GeneID:100038949,GenBank:NP_001268448.1,MGI:MGI:3780148;Name=NP_001268448.1;gbkey=CDS;gene=Gm1979;product=spermatogenesis associated glutamate (E)-rich protein-like;protein_id=NP_001268448.1;tag=RefSeq Select;extra_copy_number=0
CM058245.1	Liftoff	CDS	28747154	28747297	.	-	.	ID=cds-NP_001268448.1;Parent=rna-NM_001281519.1;Dbxref=CCDS:CCDS59671.1,GeneID:100038949,GenBank:NP_001268448.1,MGI:MGI:3780148;Name=NP_001268448.1;gbkey=CDS;gene=Gm1979;product=spermatogenesis associated glutamate (E)-rich protein-like;protein_id=NP_001268448.1;tag=RefSeq Select;extra_copy_number=0
CM058245.1	Liftoff	CDS	28748680	28748839	.	-	.	ID=cds-NP_001268448.1;Parent=rna-NM_001281519.1;Dbxref=CCDS:CCDS59671.1,GeneID:100038949,GenBank:NP_001268448.1,MGI:MGI:3780148;Name=NP_001268448.1;gbkey=CDS;gene=Gm1979;product=spermatogenesis associated glutamate (E)-rich protein-like;protein_id=NP_001268448.1;tag=RefSeq Select;extra_copy_number=0
CM058245.1	Liftoff	CDS	28749832	28749970	.	-	.	ID=cds-NP_001268448.1;Parent=rna-NM_001281519.1;Dbxref=CCDS:CCDS59671.1,GeneID:100038949,GenBank:NP_001268448.1,MGI:MGI:3780148;Name=NP_001268448.1;gbkey=CDS;gene=Gm1979;product=spermatogenesis associated glutamate (E)-rich protein-like;protein_id=NP_001268448.1;tag=RefSeq Select;extra_copy_number=0
CM058245.1	Liftoff	pseudogene	28752250	28761558	.	+	.	ID=gene-LOC118568782;Dbxref=GeneID:118568782;Name=LOC118568782;description=ribosome biogenesis regulatory protein homolog;gbkey=Gene;gene=LOC118568782;gene_biotype=transcribed_pseudogene;pseudo=true;coverage=1.0;sequence_ID=1.0;extra_copy_number=0;copy_num_ID=gene-LOC118568782_0
CM058245.1	Liftoff	transcript	28752250	28761558	.	+	.	ID=rna-XR_004942730.1;Parent=gene-LOC118568782;Dbxref=GeneID:118568782,GenBank:XR_004942730.1;Name=XR_004942730.1;gbkey=misc_RNA;gene=LOC118568782;model_evidence=Supporting evidence includes similarity to: 1 mRNA%2C 1 EST%2C 5 Proteins%2C 37 long SRA reads%2C and 85%25 coverage of the annotated genomic feature by RNAseq alignments;product=ribosome biogenesis regulatory protein homolog;pseudo=true;transcript_id=XR_004942730.1;extra_copy_number=0
CM058245.1	Liftoff	exon	28752250	28761558	.	+	.	ID=exon-XR_004942730.1-1;Parent=rna-XR_004942730.1;Dbxref=GeneID:118568782,GenBank:XR_004942730.1;gbkey=misc_RNA;gene=LOC118568782;product=ribosome biogenesis regulatory protein homolog;pseudo=true;transcript_id=XR_004942730.1;extra_copy_number=0
CM058245.1	Liftoff	gene	28763664	28768134	.	-	.	ID=gene-Gm5862;Dbxref=GeneID:545739,MGI:MGI:3645135;Name=Gm5862;description=predicted gene 5862;gbkey=Gene;gene=Gm5862;gene_biotype=protein_coding;gene_synonym=EG545739;coverage=1.0;sequence_ID=1.0;valid_ORFs=1;extra_copy_number=0;copy_num_ID=gene-Gm5862_0
CM058245.1	Liftoff	mRNA	28763664	28768134	.	-	.	ID=rna-NM_001281525.1;Parent=gene-Gm5862;Dbxref=GeneID:545739,GenBank:NM_001281525.1,MGI:MGI:3645135;Name=NM_001281525.1;gbkey=mRNA;gene=Gm5862;product=predicted gene 5862;tag=RefSeq Select;transcript_id=NM_001281525.1;matches_ref_protein=True;valid_ORF=True;extra_copy_number=0
CM058245.1	Liftoff	exon	28763664	28763840	.	-	.	ID=exon-NM_001281525.1-5;Parent=rna-NM_001281525.1;Dbxref=GeneID:545739,GenBank:NM_001281525.1,MGI:MGI:3645135;gbkey=mRNA;gene=Gm5862;product=predicted gene 5862;tag=RefSeq Select;transcript_id=NM_001281525.1;extra_copy_number=0
CM058245.1	Liftoff	exon	28764586	28764769	.	-	.	ID=exon-NM_001281525.1-4;Parent=rna-NM_001281525.1;Dbxref=GeneID:545739,GenBank:NM_001281525.1,MGI:MGI:3645135;gbkey=mRNA;gene=Gm5862;product=predicted gene 5862;tag=RefSeq Select;transcript_id=NM_001281525.1;extra_copy_number=0
CM058245.1	Liftoff	exon	28765403	28765546	.	-	.	ID=exon-NM_001281525.1-3;Parent=rna-NM_001281525.1;Dbxref=GeneID:545739,GenBank:NM_001281525.1,MGI:MGI:3645135;gbkey=mRNA;gene=Gm5862;product=predicted gene 5862;tag=RefSeq Select;transcript_id=NM_001281525.1;extra_copy_number=0
CM058245.1	Liftoff	exon	28766847	28767006	.	-	.	ID=exon-NM_001281525.1-2;Parent=rna-NM_001281525.1;Dbxref=GeneID:545739,GenBank:NM_001281525.1,MGI:MGI:3645135;gbkey=mRNA;gene=Gm5862;product=predicted gene 5862;tag=RefSeq Select;transcript_id=NM_001281525.1;extra_copy_number=0
CM058245.1	Liftoff	exon	28767996	28768134	.	-	.	ID=exon-NM_001281525.1-1;Parent=rna-NM_001281525.1;Dbxref=GeneID:545739,GenBank:NM_001281525.1,MGI:MGI:3645135;gbkey=mRNA;gene=Gm5862;product=predicted gene 5862;tag=RefSeq Select;transcript_id=NM_001281525.1;extra_copy_number=0
CM058245.1	Liftoff	CDS	28763664	28763840	.	-	.	ID=cds-NP_001268454.1;Parent=rna-NM_001281525.1;Dbxref=CCDS:CCDS59672.1,GeneID:545739,GenBank:NP_001268454.1,MGI:MGI:3645135;Name=NP_001268454.1;gbkey=CDS;gene=Gm5862;product=spermatogenesis associated glutamate (E)-rich protein-like;protein_id=NP_001268454.1;tag=RefSeq Select;extra_copy_number=0
CM058245.1	Liftoff	CDS	28764586	28764769	.	-	.	ID=cds-NP_001268454.1;Parent=rna-NM_001281525.1;Dbxref=CCDS:CCDS59672.1,GeneID:545739,GenBank:NP_001268454.1,MGI:MGI:3645135;Name=NP_001268454.1;gbkey=CDS;gene=Gm5862;product=spermatogenesis associated glutamate (E)-rich protein-like;protein_id=NP_001268454.1;tag=RefSeq Select;extra_copy_number=0
CM058245.1	Liftoff	CDS	28765403	28765546	.	-	.	ID=cds-NP_001268454.1;Parent=rna-NM_001281525.1;Dbxref=CCDS:CCDS59672.1,GeneID:545739,GenBank:NP_001268454.1,MGI:MGI:3645135;Name=NP_001268454.1;gbkey=CDS;gene=Gm5862;product=spermatogenesis associated glutamate (E)-rich protein-like;protein_id=NP_001268454.1;tag=RefSeq Select;extra_copy_number=0
CM058245.1	Liftoff	CDS	28766847	28767006	.	-	.	ID=cds-NP_001268454.1;Parent=rna-NM_001281525.1;Dbxref=CCDS:CCDS59672.1,GeneID:545739,GenBank:NP_001268454.1,MGI:MGI:3645135;Name=NP_001268454.1;gbkey=CDS;gene=Gm5862;product=spermatogenesis associated glutamate (E)-rich protein-like;protein_id=NP_001268454.1;tag=RefSeq Select;extra_copy_number=0
CM058245.1	Liftoff	CDS	28767996	28768134	.	-	.	ID=cds-NP_001268454.1;Parent=rna-NM_001281525.1;Dbxref=CCDS:CCDS59672.1,GeneID:545739,GenBank:NP_001268454.1,MGI:MGI:3645135;Name=NP_001268454.1;gbkey=CDS;gene=Gm5862;product=spermatogenesis associated glutamate (E)-rich protein-like;protein_id=NP_001268454.1;tag=RefSeq Select;extra_copy_number=0
CM058245.1	Liftoff	gene	28779513	28784750	.	-	.	ID=gene-Speer4a;Dbxref=GeneID:75657,MGI:MGI:1922907;Name=Speer4a;description=spermatogenesis associated glutamate (E)-rich protein 4A;gbkey=Gene;gene=Speer4a;gene_biotype=protein_coding;gene_synonym=1700027N01Rik,SPEER-4A;coverage=1.0;sequence_ID=1.0;valid_ORFs=1;extra_copy_number=0;copy_num_ID=gene-Speer4a_0
CM058245.1	Liftoff	mRNA	28779513	28784750	.	-	.	ID=rna-NM_029376.2;Parent=gene-Speer4a;Dbxref=GeneID:75657,GenBank:NM_029376.2,MGI:MGI:1922907;Name=NM_029376.2;gbkey=mRNA;gene=Speer4a;product=spermatogenesis associated glutamate (E)-rich protein 4A;tag=RefSeq Select;transcript_id=NM_029376.2;matches_ref_protein=True;valid_ORF=True;extra_copy_number=0
CM058245.1	Liftoff	exon	28779513	28780366	.	-	.	ID=exon-NM_029376.2-5;Parent=rna-NM_029376.2;Dbxref=GeneID:75657,GenBank:NM_029376.2,MGI:MGI:1922907;gbkey=mRNA;gene=Speer4a;product=spermatogenesis associated glutamate (E)-rich protein 4A;tag=RefSeq Select;transcript_id=NM_029376.2;extra_copy_number=0
CM058245.1	Liftoff	exon	28781109	28781292	.	-	.	ID=exon-NM_029376.2-4;Parent=rna-NM_029376.2;Dbxref=GeneID:75657,GenBank:NM_029376.2,MGI:MGI:1922907;gbkey=mRNA;gene=Speer4a;product=spermatogenesis associated glutamate (E)-rich protein 4A;tag=RefSeq Select;transcript_id=NM_029376.2;extra_copy_number=0
CM058245.1	Liftoff	exon	28781927	28782070	.	-	.	ID=exon-NM_029376.2-3;Parent=rna-NM_029376.2;Dbxref=GeneID:75657,GenBank:NM_029376.2,MGI:MGI:1922907;gbkey=mRNA;gene=Speer4a;product=spermatogenesis associated glutamate (E)-rich protein 4A;tag=RefSeq Select;transcript_id=NM_029376.2;extra_copy_number=0
CM058245.1	Liftoff	exon	28783432	28783591	.	-	.	ID=exon-NM_029376.2-2;Parent=rna-NM_029376.2;Dbxref=GeneID:75657,GenBank:NM_029376.2,MGI:MGI:1922907;gbkey=mRNA;gene=Speer4a;product=spermatogenesis associated glutamate (E)-rich protein 4A;tag=RefSeq Select;transcript_id=NM_029376.2;extra_copy_number=0
CM058245.1	Liftoff	exon	28784590	28784750	.	-	.	ID=exon-NM_029376.2-1;Parent=rna-NM_029376.2;Dbxref=GeneID:75657,GenBank:NM_029376.2,MGI:MGI:1922907;gbkey=mRNA;gene=Speer4a;product=spermatogenesis associated glutamate (E)-rich protein 4A;tag=RefSeq Select;transcript_id=NM_029376.2;extra_copy_number=0
CM058245.1	Liftoff	CDS	28780190	28780366	.	-	.	ID=cds-NP_083652.2;Parent=rna-NM_029376.2;Dbxref=CCDS:CCDS51441.1,GeneID:75657,GenBank:NP_083652.2,MGI:MGI:1922907;Name=NP_083652.2;gbkey=CDS;gene=Speer4a;product=spermatogenesis associated glutamate (E)-rich protein 4a;protein_id=NP_083652.2;tag=RefSeq Select;extra_copy_number=0
CM058245.1	Liftoff	CDS	28781109	28781292	.	-	.	ID=cds-NP_083652.2;Parent=rna-NM_029376.2;Dbxref=CCDS:CCDS51441.1,GeneID:75657,GenBank:NP_083652.2,MGI:MGI:1922907;Name=NP_083652.2;gbkey=CDS;gene=Speer4a;product=spermatogenesis associated glutamate (E)-rich protein 4a;protein_id=NP_083652.2;tag=RefSeq Select;extra_copy_number=0
CM058245.1	Liftoff	CDS	28781927	28782070	.	-	.	ID=cds-NP_083652.2;Parent=rna-NM_029376.2;Dbxref=CCDS:CCDS51441.1,GeneID:75657,GenBank:NP_083652.2,MGI:MGI:1922907;Name=NP_083652.2;gbkey=CDS;gene=Speer4a;product=spermatogenesis associated glutamate (E)-rich protein 4a;protein_id=NP_083652.2;tag=RefSeq Select;extra_copy_number=0
CM058245.1	Liftoff	CDS	28783432	28783591	.	-	.	ID=cds-NP_083652.2;Parent=rna-NM_029376.2;Dbxref=CCDS:CCDS51441.1,GeneID:75657,GenBank:NP_083652.2,MGI:MGI:1922907;Name=NP_083652.2;gbkey=CDS;gene=Speer4a;product=spermatogenesis associated glutamate (E)-rich protein 4a;protein_id=NP_083652.2;tag=RefSeq Select;extra_copy_number=0
CM058245.1	Liftoff	CDS	28784590	28784728	.	-	.	ID=cds-NP_083652.2;Parent=rna-NM_029376.2;Dbxref=CCDS:CCDS51441.1,GeneID:75657,GenBank:NP_083652.2,MGI:MGI:1922907;Name=NP_083652.2;gbkey=CDS;gene=Speer4a;product=spermatogenesis associated glutamate (E)-rich protein 4a;protein_id=NP_083652.2;tag=RefSeq Select;extra_copy_number=0
CM058245.1	Liftoff	gene	28797124	28803781	.	-	.	ID=gene-Gm7347;Dbxref=GeneID:664804,MGI:MGI:3645983;Name=Gm7347;description=predicted gene 7347;gbkey=Gene;gene=Gm7347;gene_biotype=protein_coding;gene_synonym=EG664804;coverage=1.0;sequence_ID=1.0;valid_ORFs=2;extra_copy_number=0;copy_num_ID=gene-Gm7347_0
CM058245.1	Liftoff	mRNA	28797124	28803781	.	-	.	ID=rna-NM_001378635.1;Parent=gene-Gm7347;Dbxref=GeneID:664804,GenBank:NM_001378635.1,MGI:MGI:3645983;Name=NM_001378635.1;gbkey=mRNA;gene=Gm7347;product=predicted gene 7347%2C transcript variant 1;tag=RefSeq Select;transcript_id=NM_001378635.1;matches_ref_protein=True;valid_ORF=True;extra_copy_number=0
CM058245.1	Liftoff	exon	28797124	28799424	.	-	.	ID=exon-NM_001378635.1-5;Parent=rna-NM_001378635.1;Dbxref=GeneID:664804,GenBank:NM_001378635.1,MGI:MGI:3645983;gbkey=mRNA;gene=Gm7347;product=predicted gene 7347%2C transcript variant 1;tag=RefSeq Select;transcript_id=NM_001378635.1;extra_copy_number=0
CM058245.1	Liftoff	exon	28800169	28800352	.	-	.	ID=exon-NM_001378635.1-4;Parent=rna-NM_001378635.1;Dbxref=GeneID:664804,GenBank:NM_001378635.1,MGI:MGI:3645983;gbkey=mRNA;gene=Gm7347;product=predicted gene 7347%2C transcript variant 1;tag=RefSeq Select;transcript_id=NM_001378635.1;extra_copy_number=0
CM058245.1	Liftoff	exon	28800988	28801131	.	-	.	ID=exon-NM_001378635.1-3;Parent=rna-NM_001378635.1;Dbxref=GeneID:664804,GenBank:NM_001378635.1,MGI:MGI:3645983;gbkey=mRNA;gene=Gm7347;product=predicted gene 7347%2C transcript variant 1;tag=RefSeq Select;transcript_id=NM_001378635.1;extra_copy_number=0
CM058245.1	Liftoff	exon	28802470	28802629	.	-	.	ID=exon-NM_001378635.1-2;Parent=rna-NM_001378635.1;Dbxref=GeneID:664804,GenBank:NM_001378635.1,MGI:MGI:3645983;gbkey=mRNA;gene=Gm7347;product=predicted gene 7347%2C transcript variant 1;tag=RefSeq Select;transcript_id=NM_001378635.1;extra_copy_number=0
CM058245.1	Liftoff	exon	28803619	28803781	.	-	.	ID=exon-NM_001378635.1-1;Parent=rna-NM_001378635.1;Dbxref=GeneID:664804,GenBank:NM_001378635.1,MGI:MGI:3645983;gbkey=mRNA;gene=Gm7347;product=predicted gene 7347%2C transcript variant 1;tag=RefSeq Select;transcript_id=NM_001378635.1;extra_copy_number=0
CM058245.1	Liftoff	CDS	28799248	28799424	.	-	.	ID=cds-NP_001365564.1;Parent=rna-NM_001378635.1;Dbxref=GeneID:664804,GenBank:NP_001365564.1,MGI:MGI:3645983;Name=NP_001365564.1;Note=isoform 1 is encoded by transcript variant 1;gbkey=CDS;gene=Gm7347;product=uncharacterized protein LOC664804 isoform 1;protein_id=NP_001365564.1;tag=RefSeq Select;extra_copy_number=0
CM058245.1	Liftoff	CDS	28800169	28800352	.	-	.	ID=cds-NP_001365564.1;Parent=rna-NM_001378635.1;Dbxref=GeneID:664804,GenBank:NP_001365564.1,MGI:MGI:3645983;Name=NP_001365564.1;Note=isoform 1 is encoded by transcript variant 1;gbkey=CDS;gene=Gm7347;product=uncharacterized protein LOC664804 isoform 1;protein_id=NP_001365564.1;tag=RefSeq Select;extra_copy_number=0
CM058245.1	Liftoff	CDS	28800988	28801131	.	-	.	ID=cds-NP_001365564.1;Parent=rna-NM_001378635.1;Dbxref=GeneID:664804,GenBank:NP_001365564.1,MGI:MGI:3645983;Name=NP_001365564.1;Note=isoform 1 is encoded by transcript variant 1;gbkey=CDS;gene=Gm7347;product=uncharacterized protein LOC664804 isoform 1;protein_id=NP_001365564.1;tag=RefSeq Select;extra_copy_number=0
CM058245.1	Liftoff	CDS	28802470	28802629	.	-	.	ID=cds-NP_001365564.1;Parent=rna-NM_001378635.1;Dbxref=GeneID:664804,GenBank:NP_001365564.1,MGI:MGI:3645983;Name=NP_001365564.1;Note=isoform 1 is encoded by transcript variant 1;gbkey=CDS;gene=Gm7347;product=uncharacterized protein LOC664804 isoform 1;protein_id=NP_001365564.1;tag=RefSeq Select;extra_copy_number=0
CM058245.1	Liftoff	CDS	28803619	28803757	.	-	.	ID=cds-NP_001365564.1;Parent=rna-NM_001378635.1;Dbxref=GeneID:664804,GenBank:NP_001365564.1,MGI:MGI:3645983;Name=NP_001365564.1;Note=isoform 1 is encoded by transcript variant 1;gbkey=CDS;gene=Gm7347;product=uncharacterized protein LOC664804 isoform 1;protein_id=NP_001365564.1;tag=RefSeq Select;extra_copy_number=0
CM058245.1	Liftoff	mRNA	28797124	28803781	.	-	.	ID=rna-NM_001378636.1;Parent=gene-Gm7347;Dbxref=GeneID:664804,GenBank:NM_001378636.1,MGI:MGI:3645983;Name=NM_001378636.1;gbkey=mRNA;gene=Gm7347;product=predicted gene 7347%2C transcript variant 2;transcript_id=NM_001378636.1;matches_ref_protein=True;valid_ORF=True;extra_copy_number=0
CM058245.1	Liftoff	exon	28797124	28800352	.	-	.	ID=exon-NM_001378636.1-4;Parent=rna-NM_001378636.1;Dbxref=GeneID:664804,GenBank:NM_001378636.1,MGI:MGI:3645983;gbkey=mRNA;gene=Gm7347;product=predicted gene 7347%2C transcript variant 2;transcript_id=NM_001378636.1;extra_copy_number=0
CM058245.1	Liftoff	exon	28800988	28801131	.	-	.	ID=exon-NM_001378636.1-3;Parent=rna-NM_001378636.1;Dbxref=GeneID:664804,GenBank:NM_001378636.1,MGI:MGI:3645983;gbkey=mRNA;gene=Gm7347;product=predicted gene 7347%2C transcript variant 2;transcript_id=NM_001378636.1;extra_copy_number=0
CM058245.1	Liftoff	exon	28802470	28802629	.	-	.	ID=exon-NM_001378636.1-2;Parent=rna-NM_001378636.1;Dbxref=GeneID:664804,GenBank:NM_001378636.1,MGI:MGI:3645983;gbkey=mRNA;gene=Gm7347;product=predicted gene 7347%2C transcript variant 2;transcript_id=NM_001378636.1;extra_copy_number=0
CM058245.1	Liftoff	exon	28803619	28803781	.	-	.	ID=exon-NM_001378636.1-1;Parent=rna-NM_001378636.1;Dbxref=GeneID:664804,GenBank:NM_001378636.1,MGI:MGI:3645983;gbkey=mRNA;gene=Gm7347;product=predicted gene 7347%2C transcript variant 2;transcript_id=NM_001378636.1;extra_copy_number=0
CM058245.1	Liftoff	CDS	28800139	28800352	.	-	.	ID=cds-NP_001365565.1;Parent=rna-NM_001378636.1;Dbxref=GeneID:664804,GenBank:NP_001365565.1,MGI:MGI:3645983;Name=NP_001365565.1;Note=Isoform 2 is encoded by transcript variant 2;gbkey=CDS;gene=Gm7347;product=uncharacterized protein LOC664804 Isoform 2;protein_id=NP_001365565.1;extra_copy_number=0
CM058245.1	Liftoff	CDS	28800988	28801131	.	-	.	ID=cds-NP_001365565.1;Parent=rna-NM_001378636.1;Dbxref=GeneID:664804,GenBank:NP_001365565.1,MGI:MGI:3645983;Name=NP_001365565.1;Note=Isoform 2 is encoded by transcript variant 2;gbkey=CDS;gene=Gm7347;product=uncharacterized protein LOC664804 Isoform 2;protein_id=NP_001365565.1;extra_copy_number=0
CM058245.1	Liftoff	CDS	28802470	28802629	.	-	.	ID=cds-NP_001365565.1;Parent=rna-NM_001378636.1;Dbxref=GeneID:664804,GenBank:NP_001365565.1,MGI:MGI:3645983;Name=NP_001365565.1;Note=Isoform 2 is encoded by transcript variant 2;gbkey=CDS;gene=Gm7347;product=uncharacterized protein LOC664804 Isoform 2;protein_id=NP_001365565.1;extra_copy_number=0
CM058245.1	Liftoff	CDS	28803619	28803757	.	-	.	ID=cds-NP_001365565.1;Parent=rna-NM_001378636.1;Dbxref=GeneID:664804,GenBank:NP_001365565.1,MGI:MGI:3645983;Name=NP_001365565.1;Note=Isoform 2 is encoded by transcript variant 2;gbkey=CDS;gene=Gm7347;product=uncharacterized protein LOC664804 Isoform 2;protein_id=NP_001365565.1;extra_copy_number=0
CM058245.1	Liftoff	match	28815588	28816820	.	+	.	ID=f5343106-826d-4632-b18a-6f5071817de2;Target=NG_018705.1 1 1233 +;assembly_bases_aln=1233;assembly_bases_seq=1233;bit_score=2295.74;blast_aligner=1;blast_score=1233;common_component=0;e_value=0;filter_score=0;for_remapping=2;gap_count=0;hsp_percent_coverage=100;matchable_bases=1233;matched_bases=1233;num_ident=1233;num_mismatch=0;pct_coverage=100;pct_coverage_hiqual=100;pct_identity_gap=100;pct_identity_gapopen_only=100;pct_identity_ungap=100;rank=1;weighted_identity=1;coverage=1.0;sequence_ID=1.0;extra_copy_number=0;copy_num_ID=f5343106-826d-4632-b18a-6f5071817de2_0
CM058245.1	Liftoff	pseudogene	28815688	28816720	.	+	.	ID=gene-Gm6089;Dbxref=GeneID:619645,MGI:MGI:3647070;Name=Gm6089;description=predicted gene 6089;gbkey=Gene;gene=Gm6089;gene_biotype=pseudogene;gene_synonym=EG619645;pseudo=true;coverage=1.0;sequence_ID=1.0;extra_copy_number=0;copy_num_ID=gene-Gm6089_0
CM058245.1	Liftoff	gene	28827418	28834514	.	-	.	ID=gene-Gm10471;Dbxref=GeneID:100039045,MGI:MGI:3641900;Name=Gm10471;description=predicted gene 10471;gbkey=Gene;gene=Gm10471;gene_biotype=protein_coding;coverage=1.0;sequence_ID=1.0;valid_ORFs=1;extra_copy_number=0;copy_num_ID=gene-Gm10471_0
CM058245.1	Liftoff	mRNA	28827418	28834514	.	-	.	ID=rna-NM_001177579.1;Parent=gene-Gm10471;Dbxref=GeneID:100039045,GenBank:NM_001177579.1,MGI:MGI:3641900;Name=NM_001177579.1;gbkey=mRNA;gene=Gm10471;product=predicted gene 10471;tag=RefSeq Select;transcript_id=NM_001177579.1;matches_ref_protein=True;valid_ORF=True;extra_copy_number=0
CM058245.1	Liftoff	exon	28827418	28830091	.	-	.	ID=exon-NM_001177579.1-5;Parent=rna-NM_001177579.1;Dbxref=GeneID:100039045,GenBank:NM_001177579.1,MGI:MGI:3641900;gbkey=mRNA;gene=Gm10471;product=predicted gene 10471;tag=RefSeq Select;transcript_id=NM_001177579.1;extra_copy_number=0
CM058245.1	Liftoff	exon	28830836	28831019	.	-	.	ID=exon-NM_001177579.1-4;Parent=rna-NM_001177579.1;Dbxref=GeneID:100039045,GenBank:NM_001177579.1,MGI:MGI:3641900;gbkey=mRNA;gene=Gm10471;product=predicted gene 10471;tag=RefSeq Select;transcript_id=NM_001177579.1;extra_copy_number=0
CM058245.1	Liftoff	exon	28831655	28831798	.	-	.	ID=exon-NM_001177579.1-3;Parent=rna-NM_001177579.1;Dbxref=GeneID:100039045,GenBank:NM_001177579.1,MGI:MGI:3641900;gbkey=mRNA;gene=Gm10471;product=predicted gene 10471;tag=RefSeq Select;transcript_id=NM_001177579.1;extra_copy_number=0
CM058245.1	Liftoff	exon	28833191	28833350	.	-	.	ID=exon-NM_001177579.1-2;Parent=rna-NM_001177579.1;Dbxref=GeneID:100039045,GenBank:NM_001177579.1,MGI:MGI:3641900;gbkey=mRNA;gene=Gm10471;product=predicted gene 10471;tag=RefSeq Select;transcript_id=NM_001177579.1;extra_copy_number=0
CM058245.1	Liftoff	exon	28834335	28834514	.	-	.	ID=exon-NM_001177579.1-1;Parent=rna-NM_001177579.1;Dbxref=GeneID:100039045,GenBank:NM_001177579.1,MGI:MGI:3641900;gbkey=mRNA;gene=Gm10471;product=predicted gene 10471;tag=RefSeq Select;transcript_id=NM_001177579.1;extra_copy_number=0
CM058245.1	Liftoff	CDS	28829915	28830091	.	-	.	ID=cds-NP_001171050.1;Parent=rna-NM_001177579.1;Dbxref=CCDS:CCDS80236.1,GeneID:100039045,GenBank:NP_001171050.1,MGI:MGI:3641900;Name=NP_001171050.1;gbkey=CDS;gene=Gm10471;product=spermatogenesis associated glutamate (E)-rich protein 4-like;protein_id=NP_001171050.1;tag=RefSeq Select;extra_copy_number=0
CM058245.1	Liftoff	CDS	28830836	28831019	.	-	.	ID=cds-NP_001171050.1;Parent=rna-NM_001177579.1;Dbxref=CCDS:CCDS80236.1,GeneID:100039045,GenBank:NP_001171050.1,MGI:MGI:3641900;Name=NP_001171050.1;gbkey=CDS;gene=Gm10471;product=spermatogenesis associated glutamate (E)-rich protein 4-like;protein_id=NP_001171050.1;tag=RefSeq Select;extra_copy_number=0
CM058245.1	Liftoff	CDS	28831655	28831798	.	-	.	ID=cds-NP_001171050.1;Parent=rna-NM_001177579.1;Dbxref=CCDS:CCDS80236.1,GeneID:100039045,GenBank:NP_001171050.1,MGI:MGI:3641900;Name=NP_001171050.1;gbkey=CDS;gene=Gm10471;product=spermatogenesis associated glutamate (E)-rich protein 4-like;protein_id=NP_001171050.1;tag=RefSeq Select;extra_copy_number=0
CM058245.1	Liftoff	CDS	28833191	28833350	.	-	.	ID=cds-NP_001171050.1;Parent=rna-NM_001177579.1;Dbxref=CCDS:CCDS80236.1,GeneID:100039045,GenBank:NP_001171050.1,MGI:MGI:3641900;Name=NP_001171050.1;gbkey=CDS;gene=Gm10471;product=spermatogenesis associated glutamate (E)-rich protein 4-like;protein_id=NP_001171050.1;tag=RefSeq Select;extra_copy_number=0
CM058245.1	Liftoff	CDS	28834335	28834428	.	-	.	ID=cds-NP_001171050.1;Parent=rna-NM_001177579.1;Dbxref=CCDS:CCDS80236.1,GeneID:100039045,GenBank:NP_001171050.1,MGI:MGI:3641900;Name=NP_001171050.1;gbkey=CDS;gene=Gm10471;product=spermatogenesis associated glutamate (E)-rich protein 4-like;protein_id=NP_001171050.1;tag=RefSeq Select;extra_copy_number=0
CM058245.1	Liftoff	gene	28833341	28836476	.	+	.	ID=gene-Gm52807;Dbxref=GeneID:115490172,MGI:MGI:6367224;Name=Gm52807;description=predicted gene%2C 52807;gbkey=Gene;gene=Gm52807;gene_biotype=lncRNA;coverage=1.0;sequence_ID=1.0;extra_copy_number=0;copy_num_ID=gene-Gm52807_0
CM058245.1	Liftoff	lnc_RNA	28833341	28836476	.	+	.	ID=rna-XR_003955877.2;Parent=gene-Gm52807;Dbxref=GeneID:115490172,GenBank:XR_003955877.2,MGI:MGI:6367224;Name=XR_003955877.2;gbkey=ncRNA;gene=Gm52807;model_evidence=Supporting evidence includes similarity to: 3 long SRA reads%2C and 100%25 coverage of the annotated genomic feature by RNAseq alignments%2C including 13 samples with support for all annotated introns;product=predicted gene%2C 52807;transcript_id=XR_003955877.2;extra_copy_number=0
CM058245.1	Liftoff	exon	28833341	28833523	.	+	.	ID=exon-XR_003955877.2-1;Parent=rna-XR_003955877.2;Dbxref=GeneID:115490172,GenBank:XR_003955877.2,MGI:MGI:6367224;gbkey=ncRNA;gene=Gm52807;product=predicted gene%2C 52807;transcript_id=XR_003955877.2;extra_copy_number=0
CM058245.1	Liftoff	exon	28834178	28836476	.	+	.	ID=exon-XR_003955877.2-2;Parent=rna-XR_003955877.2;Dbxref=GeneID:115490172,GenBank:XR_003955877.2,MGI:MGI:6367224;gbkey=ncRNA;gene=Gm52807;product=predicted gene%2C 52807;transcript_id=XR_003955877.2;extra_copy_number=0
CM058245.1	Liftoff	gene	28843918	28850566	.	-	.	ID=gene-5031410I06Rik;Dbxref=GeneID:381622,MGI:MGI:3036277;Name=5031410I06Rik;description=RIKEN cDNA 5031410I06 gene;gbkey=Gene;gene=5031410I06Rik;gene_biotype=protein_coding;coverage=1.0;sequence_ID=1.0;valid_ORFs=1;extra_copy_number=0;copy_num_ID=gene-5031410I06Rik_0
CM058245.1	Liftoff	mRNA	28843918	28850566	.	-	.	ID=rna-NM_207657.3;Parent=gene-5031410I06Rik;Dbxref=GeneID:381622,GenBank:NM_207657.3,MGI:MGI:3036277;Name=NM_207657.3;gbkey=mRNA;gene=5031410I06Rik;product=RIKEN cDNA 5031410I06 gene;tag=RefSeq Select;transcript_id=NM_207657.3;matches_ref_protein=True;valid_ORF=True;extra_copy_number=0
CM058245.1	Liftoff	exon	28843918	28846214	.	-	.	ID=exon-NM_207657.3-5;Parent=rna-NM_207657.3;Dbxref=GeneID:381622,GenBank:NM_207657.3,MGI:MGI:3036277;gbkey=mRNA;gene=5031410I06Rik;product=RIKEN cDNA 5031410I06 gene;tag=RefSeq Select;transcript_id=NM_207657.3;extra_copy_number=0
CM058245.1	Liftoff	exon	28846959	28847142	.	-	.	ID=exon-NM_207657.3-4;Parent=rna-NM_207657.3;Dbxref=GeneID:381622,GenBank:NM_207657.3,MGI:MGI:3036277;gbkey=mRNA;gene=5031410I06Rik;product=RIKEN cDNA 5031410I06 gene;tag=RefSeq Select;transcript_id=NM_207657.3;extra_copy_number=0
CM058245.1	Liftoff	exon	28847778	28847921	.	-	.	ID=exon-NM_207657.3-3;Parent=rna-NM_207657.3;Dbxref=GeneID:381622,GenBank:NM_207657.3,MGI:MGI:3036277;gbkey=mRNA;gene=5031410I06Rik;product=RIKEN cDNA 5031410I06 gene;tag=RefSeq Select;transcript_id=NM_207657.3;extra_copy_number=0
CM058245.1	Liftoff	exon	28849256	28849415	.	-	.	ID=exon-NM_207657.3-2;Parent=rna-NM_207657.3;Dbxref=GeneID:381622,GenBank:NM_207657.3,MGI:MGI:3036277;gbkey=mRNA;gene=5031410I06Rik;product=RIKEN cDNA 5031410I06 gene;tag=RefSeq Select;transcript_id=NM_207657.3;extra_copy_number=0
CM058245.1	Liftoff	exon	28850405	28850566	.	-	.	ID=exon-NM_207657.3-1;Parent=rna-NM_207657.3;Dbxref=GeneID:381622,GenBank:NM_207657.3,MGI:MGI:3036277;gbkey=mRNA;gene=5031410I06Rik;product=RIKEN cDNA 5031410I06 gene;tag=RefSeq Select;transcript_id=NM_207657.3;extra_copy_number=0
CM058245.1	Liftoff	CDS	28846038	28846214	.	-	.	ID=cds-NP_997540.2;Parent=rna-NM_207657.3;Dbxref=CCDS:CCDS51443.1,GeneID:381622,GenBank:NP_997540.2,MGI:MGI:3036277;Name=NP_997540.2;gbkey=CDS;gene=5031410I06Rik;product=uncharacterized protein LOC381622;protein_id=NP_997540.2;tag=RefSeq Select;extra_copy_number=0
CM058245.1	Liftoff	CDS	28846959	28847142	.	-	.	ID=cds-NP_997540.2;Parent=rna-NM_207657.3;Dbxref=CCDS:CCDS51443.1,GeneID:381622,GenBank:NP_997540.2,MGI:MGI:3036277;Name=NP_997540.2;gbkey=CDS;gene=5031410I06Rik;product=uncharacterized protein LOC381622;protein_id=NP_997540.2;tag=RefSeq Select;extra_copy_number=0
CM058245.1	Liftoff	CDS	28847778	28847921	.	-	.	ID=cds-NP_997540.2;Parent=rna-NM_207657.3;Dbxref=CCDS:CCDS51443.1,GeneID:381622,GenBank:NP_997540.2,MGI:MGI:3036277;Name=NP_997540.2;gbkey=CDS;gene=5031410I06Rik;product=uncharacterized protein LOC381622;protein_id=NP_997540.2;tag=RefSeq Select;extra_copy_number=0
CM058245.1	Liftoff	CDS	28849256	28849415	.	-	.	ID=cds-NP_997540.2;Parent=rna-NM_207657.3;Dbxref=CCDS:CCDS51443.1,GeneID:381622,GenBank:NP_997540.2,MGI:MGI:3036277;Name=NP_997540.2;gbkey=CDS;gene=5031410I06Rik;product=uncharacterized protein LOC381622;protein_id=NP_997540.2;tag=RefSeq Select;extra_copy_number=0
CM058245.1	Liftoff	CDS	28850405	28850543	.	-	.	ID=cds-NP_997540.2;Parent=rna-NM_207657.3;Dbxref=CCDS:CCDS51443.1,GeneID:381622,GenBank:NP_997540.2,MGI:MGI:3036277;Name=NP_997540.2;gbkey=CDS;gene=5031410I06Rik;product=uncharacterized protein LOC381622;protein_id=NP_997540.2;tag=RefSeq Select;extra_copy_number=0
CM058245.1	Liftoff	gene	28849403	28854890	.	+	.	ID=gene-Gm46905;Dbxref=GeneID:108169033,MGI:MGI:5826542;Name=Gm46905;description=predicted gene%2C 46905;gbkey=Gene;gene=Gm46905;gene_biotype=lncRNA;coverage=1.0;sequence_ID=1.0;extra_copy_number=0;copy_num_ID=gene-Gm46905_0
CM058245.1	Liftoff	lnc_RNA	28849403	28854890	.	+	.	ID=rna-XR_001784828.2;Parent=gene-Gm46905;Dbxref=GeneID:108169033,GenBank:XR_001784828.2,MGI:MGI:5826542;Name=XR_001784828.2;gbkey=ncRNA;gene=Gm46905;model_evidence=Supporting evidence includes similarity to: 1 EST%2C 5 long SRA reads%2C and 98%25 coverage of the annotated genomic feature by RNAseq alignments%2C including 8 samples with support for all annotated introns;product=predicted gene%2C 46905;transcript_id=XR_001784828.2;extra_copy_number=0
CM058245.1	Liftoff	exon	28849403	28849588	.	+	.	ID=exon-XR_001784828.2-1;Parent=rna-XR_001784828.2;Dbxref=GeneID:108169033,GenBank:XR_001784828.2,MGI:MGI:5826542;gbkey=ncRNA;gene=Gm46905;product=predicted gene%2C 46905;transcript_id=XR_001784828.2;extra_copy_number=0
CM058245.1	Liftoff	exon	28850248	28854890	.	+	.	ID=exon-XR_001784828.2-2;Parent=rna-XR_001784828.2;Dbxref=GeneID:108169033,GenBank:XR_001784828.2,MGI:MGI:5826542;gbkey=ncRNA;gene=Gm46905;product=predicted gene%2C 46905;transcript_id=XR_001784828.2;extra_copy_number=0
CM058245.1	Liftoff	gene	28860016	28866677	.	-	.	ID=gene-Gm10220;Dbxref=GeneID:434689,MGI:MGI:3798181;Name=Gm10220;description=predicted gene 10220;gbkey=Gene;gene=Gm10220;gene_biotype=protein_coding;coverage=1.0;sequence_ID=1.0;valid_ORFs=1;extra_copy_number=0;copy_num_ID=gene-Gm10220_0
CM058245.1	Liftoff	mRNA	28860016	28866677	.	-	.	ID=rna-NM_001134299.1;Parent=gene-Gm10220;Dbxref=GeneID:434689,GenBank:NM_001134299.1,MGI:MGI:3798181;Name=NM_001134299.1;gbkey=mRNA;gene=Gm10220;product=predicted gene 10220;tag=RefSeq Select;transcript_id=NM_001134299.1;matches_ref_protein=True;valid_ORF=True;extra_copy_number=0
CM058245.1	Liftoff	exon	28860016	28862297	.	-	.	ID=exon-NM_001134299.1-5;Parent=rna-NM_001134299.1;Dbxref=GeneID:434689,GenBank:NM_001134299.1,MGI:MGI:3798181;gbkey=mRNA;gene=Gm10220;product=predicted gene 10220;tag=RefSeq Select;transcript_id=NM_001134299.1;extra_copy_number=0
CM058245.1	Liftoff	exon	28863038	28863221	.	-	.	ID=exon-NM_001134299.1-4;Parent=rna-NM_001134299.1;Dbxref=GeneID:434689,GenBank:NM_001134299.1,MGI:MGI:3798181;gbkey=mRNA;gene=Gm10220;product=predicted gene 10220;tag=RefSeq Select;transcript_id=NM_001134299.1;extra_copy_number=0
CM058245.1	Liftoff	exon	28863857	28864000	.	-	.	ID=exon-NM_001134299.1-3;Parent=rna-NM_001134299.1;Dbxref=GeneID:434689,GenBank:NM_001134299.1,MGI:MGI:3798181;gbkey=mRNA;gene=Gm10220;product=predicted gene 10220;tag=RefSeq Select;transcript_id=NM_001134299.1;extra_copy_number=0
CM058245.1	Liftoff	exon	28865311	28865470	.	-	.	ID=exon-NM_001134299.1-2;Parent=rna-NM_001134299.1;Dbxref=GeneID:434689,GenBank:NM_001134299.1,MGI:MGI:3798181;gbkey=mRNA;gene=Gm10220;product=predicted gene 10220;tag=RefSeq Select;transcript_id=NM_001134299.1;extra_copy_number=0
CM058245.1	Liftoff	exon	28866464	28866677	.	-	.	ID=exon-NM_001134299.1-1;Parent=rna-NM_001134299.1;Dbxref=GeneID:434689,GenBank:NM_001134299.1,MGI:MGI:3798181;gbkey=mRNA;gene=Gm10220;product=predicted gene 10220;tag=RefSeq Select;transcript_id=NM_001134299.1;extra_copy_number=0
CM058245.1	Liftoff	CDS	28862121	28862297	.	-	.	ID=cds-NP_001127771.1;Parent=rna-NM_001134299.1;Dbxref=CCDS:CCDS51444.1,GeneID:434689,GenBank:NP_001127771.1,MGI:MGI:3798181;Name=NP_001127771.1;gbkey=CDS;gene=Gm10220;product=uncharacterized protein LOC434689;protein_id=NP_001127771.1;tag=RefSeq Select;extra_copy_number=0
CM058245.1	Liftoff	CDS	28863038	28863221	.	-	.	ID=cds-NP_001127771.1;Parent=rna-NM_001134299.1;Dbxref=CCDS:CCDS51444.1,GeneID:434689,GenBank:NP_001127771.1,MGI:MGI:3798181;Name=NP_001127771.1;gbkey=CDS;gene=Gm10220;product=uncharacterized protein LOC434689;protein_id=NP_001127771.1;tag=RefSeq Select;extra_copy_number=0
CM058245.1	Liftoff	CDS	28863857	28864000	.	-	.	ID=cds-NP_001127771.1;Parent=rna-NM_001134299.1;Dbxref=CCDS:CCDS51444.1,GeneID:434689,GenBank:NP_001127771.1,MGI:MGI:3798181;Name=NP_001127771.1;gbkey=CDS;gene=Gm10220;product=uncharacterized protein LOC434689;protein_id=NP_001127771.1;tag=RefSeq Select;extra_copy_number=0
CM058245.1	Liftoff	CDS	28865311	28865470	.	-	.	ID=cds-NP_001127771.1;Parent=rna-NM_001134299.1;Dbxref=CCDS:CCDS51444.1,GeneID:434689,GenBank:NP_001127771.1,MGI:MGI:3798181;Name=NP_001127771.1;gbkey=CDS;gene=Gm10220;product=uncharacterized protein LOC434689;protein_id=NP_001127771.1;tag=RefSeq Select;extra_copy_number=0
CM058245.1	Liftoff	CDS	28866464	28866602	.	-	.	ID=cds-NP_001127771.1;Parent=rna-NM_001134299.1;Dbxref=CCDS:CCDS51444.1,GeneID:434689,GenBank:NP_001127771.1,MGI:MGI:3798181;Name=NP_001127771.1;gbkey=CDS;gene=Gm10220;product=uncharacterized protein LOC434689;protein_id=NP_001127771.1;tag=RefSeq Select;extra_copy_number=0
CM058245.1	Liftoff	gene	28865464	28869519	.	+	.	ID=gene-Gm46906;Dbxref=GeneID:108169034,MGI:MGI:5826543;Name=Gm46906;description=predicted gene%2C 46906;gbkey=Gene;gene=Gm46906;gene_biotype=lncRNA;coverage=1.0;sequence_ID=1.0;extra_copy_number=0;copy_num_ID=gene-Gm46906_0
CM058245.1	Liftoff	lnc_RNA	28865464	28869519	.	+	.	ID=rna-XR_001784829.3;Parent=gene-Gm46906;Dbxref=GeneID:108169034,GenBank:XR_001784829.3,MGI:MGI:5826543;Name=XR_001784829.3;gbkey=ncRNA;gene=Gm46906;model_evidence=Supporting evidence includes similarity to: 1 long SRA read%2C and 100%25 coverage of the annotated genomic feature by RNAseq alignments%2C including 13 samples with support for all annotated introns;product=predicted gene%2C 46906;transcript_id=XR_001784829.3;extra_copy_number=0
CM058245.1	Liftoff	exon	28865464	28865643	.	+	.	ID=exon-XR_001784829.3-1;Parent=rna-XR_001784829.3;Dbxref=GeneID:108169034,GenBank:XR_001784829.3,MGI:MGI:5826543;gbkey=ncRNA;gene=Gm46906;product=predicted gene%2C 46906;transcript_id=XR_001784829.3;extra_copy_number=0
CM058245.1	Liftoff	exon	28866307	28869519	.	+	.	ID=exon-XR_001784829.3-2;Parent=rna-XR_001784829.3;Dbxref=GeneID:108169034,GenBank:XR_001784829.3,MGI:MGI:5826543;gbkey=ncRNA;gene=Gm46906;product=predicted gene%2C 46906;transcript_id=XR_001784829.3;extra_copy_number=0
CM058245.1	Liftoff	gene	28888119	28912090	.	+	.	ID=gene-Gm34067;Dbxref=GeneID:102637190,MGI:MGI:5593226;Name=Gm34067;description=predicted gene%2C 34067;gbkey=Gene;gene=Gm34067;gene_biotype=lncRNA;coverage=1.0;sequence_ID=1.0;extra_copy_number=0;copy_num_ID=gene-Gm34067_0
CM058245.1	Liftoff	lnc_RNA	28888119	28912090	.	+	.	ID=rna-XR_389787.1;Parent=gene-Gm34067;Dbxref=GeneID:102637190,GenBank:XR_389787.1,MGI:MGI:5593226;Name=XR_389787.1;gbkey=ncRNA;gene=Gm34067;model_evidence=Supporting evidence includes similarity to: 1 EST%2C and 97%25 coverage of the annotated genomic feature by RNAseq alignments%2C including 10 samples with support for all annotated introns;product=predicted gene%2C 34067;transcript_id=XR_389787.1;extra_copy_number=0
CM058245.1	Liftoff	exon	28888119	28888265	.	+	.	ID=exon-XR_389787.1-1;Parent=rna-XR_389787.1;Dbxref=GeneID:102637190,GenBank:XR_389787.1,MGI:MGI:5593226;gbkey=ncRNA;gene=Gm34067;product=predicted gene%2C 34067;transcript_id=XR_389787.1;extra_copy_number=0
CM058245.1	Liftoff	exon	28911546	28912090	.	+	.	ID=exon-XR_389787.1-2;Parent=rna-XR_389787.1;Dbxref=GeneID:102637190,GenBank:XR_389787.1,MGI:MGI:5593226;gbkey=ncRNA;gene=Gm34067;product=predicted gene%2C 34067;transcript_id=XR_389787.1;extra_copy_number=0
CM058245.1	Liftoff	gene	28920010	29009576	.	+	.	ID=gene-Gm7361;Dbxref=GeneID:664837,MGI:MGI:3805965;Name=Gm7361;description=predicted gene 7361;gbkey=Gene;gene=Gm7361;gene_biotype=protein_coding;gene_synonym=664837;coverage=1.0;sequence_ID=1.0;valid_ORFs=6;extra_copy_number=0;copy_num_ID=gene-Gm7361_0
CM058245.1	Liftoff	mRNA	28920010	29009576	.	+	.	ID=rna-XM_006535787.5;Parent=gene-Gm7361;Dbxref=GeneID:664837,GenBank:XM_006535787.5,MGI:MGI:3805965;Name=XM_006535787.5;gbkey=mRNA;gene=Gm7361;model_evidence=Supporting evidence includes similarity to: 8 long SRA reads%2C and 99%25 coverage of the annotated genomic feature by RNAseq alignments%2C including 4 samples with support for all annotated introns;product=predicted gene 7361%2C transcript variant X1;transcript_id=XM_006535787.5;matches_ref_protein=True;valid_ORF=True;extra_copy_number=0
CM058245.1	Liftoff	exon	28920010	28929585	.	+	.	ID=exon-XM_006535787.5-1;Parent=rna-XM_006535787.5;Dbxref=GeneID:664837,GenBank:XM_006535787.5,MGI:MGI:3805965;gbkey=mRNA;gene=Gm7361;product=predicted gene 7361%2C transcript variant X1;transcript_id=XM_006535787.5;extra_copy_number=0
CM058245.1	Liftoff	exon	28930102	28930243	.	+	.	ID=exon-XM_006535787.5-2;Parent=rna-XM_006535787.5;Dbxref=GeneID:664837,GenBank:XM_006535787.5,MGI:MGI:3805965;gbkey=mRNA;gene=Gm7361;product=predicted gene 7361%2C transcript variant X1;transcript_id=XM_006535787.5;extra_copy_number=0
CM058245.1	Liftoff	exon	28970786	28970995	.	+	.	ID=exon-XM_006535787.5-3;Parent=rna-XM_006535787.5;Dbxref=GeneID:664837,GenBank:XM_006535787.5,MGI:MGI:3805965;gbkey=mRNA;gene=Gm7361;product=predicted gene 7361%2C transcript variant X1;transcript_id=XM_006535787.5;extra_copy_number=0
CM058245.1	Liftoff	exon	28982826	28983024	.	+	.	ID=exon-XM_006535787.5-4;Parent=rna-XM_006535787.5;Dbxref=GeneID:664837,GenBank:XM_006535787.5,MGI:MGI:3805965;gbkey=mRNA;gene=Gm7361;product=predicted gene 7361%2C transcript variant X1;transcript_id=XM_006535787.5;extra_copy_number=0
CM058245.1	Liftoff	exon	28985987	28986112	.	+	.	ID=exon-XM_006535787.5-5;Parent=rna-XM_006535787.5;Dbxref=GeneID:664837,GenBank:XM_006535787.5,MGI:MGI:3805965;gbkey=mRNA;gene=Gm7361;product=predicted gene 7361%2C transcript variant X1;transcript_id=XM_006535787.5;extra_copy_number=0
CM058245.1	Liftoff	exon	29004152	29004311	.	+	.	ID=exon-XM_006535787.5-6;Parent=rna-XM_006535787.5;Dbxref=GeneID:664837,GenBank:XM_006535787.5,MGI:MGI:3805965;gbkey=mRNA;gene=Gm7361;product=predicted gene 7361%2C transcript variant X1;transcript_id=XM_006535787.5;extra_copy_number=0
CM058245.1	Liftoff	exon	29005570	29005713	.	+	.	ID=exon-XM_006535787.5-7;Parent=rna-XM_006535787.5;Dbxref=GeneID:664837,GenBank:XM_006535787.5,MGI:MGI:3805965;gbkey=mRNA;gene=Gm7361;product=predicted gene 7361%2C transcript variant X1;transcript_id=XM_006535787.5;extra_copy_number=0
CM058245.1	Liftoff	exon	29006349	29006532	.	+	.	ID=exon-XM_006535787.5-8;Parent=rna-XM_006535787.5;Dbxref=GeneID:664837,GenBank:XM_006535787.5,MGI:MGI:3805965;gbkey=mRNA;gene=Gm7361;product=predicted gene 7361%2C transcript variant X1;transcript_id=XM_006535787.5;extra_copy_number=0
CM058245.1	Liftoff	exon	29007276	29009576	.	+	.	ID=exon-XM_006535787.5-9;Parent=rna-XM_006535787.5;Dbxref=GeneID:664837,GenBank:XM_006535787.5,MGI:MGI:3805965;gbkey=mRNA;gene=Gm7361;product=predicted gene 7361%2C transcript variant X1;transcript_id=XM_006535787.5;extra_copy_number=0
CM058245.1	Liftoff	CDS	28982985	28983024	.	+	.	ID=cds-XP_006535850.1;Parent=rna-XM_006535787.5;Dbxref=GeneID:664837,GenBank:XP_006535850.1,MGI:MGI:3805965;Name=XP_006535850.1;gbkey=CDS;gene=Gm7361;product=spermatogenesis associated glutamate (E)-rich protein-like isoform X1;protein_id=XP_006535850.1;extra_copy_number=0
CM058245.1	Liftoff	CDS	28985987	28986112	.	+	.	ID=cds-XP_006535850.1;Parent=rna-XM_006535787.5;Dbxref=GeneID:664837,GenBank:XP_006535850.1,MGI:MGI:3805965;Name=XP_006535850.1;gbkey=CDS;gene=Gm7361;product=spermatogenesis associated glutamate (E)-rich protein-like isoform X1;protein_id=XP_006535850.1;extra_copy_number=0
CM058245.1	Liftoff	CDS	29004152	29004311	.	+	.	ID=cds-XP_006535850.1;Parent=rna-XM_006535787.5;Dbxref=GeneID:664837,GenBank:XP_006535850.1,MGI:MGI:3805965;Name=XP_006535850.1;gbkey=CDS;gene=Gm7361;product=spermatogenesis associated glutamate (E)-rich protein-like isoform X1;protein_id=XP_006535850.1;extra_copy_number=0
CM058245.1	Liftoff	CDS	29005570	29005713	.	+	.	ID=cds-XP_006535850.1;Parent=rna-XM_006535787.5;Dbxref=GeneID:664837,GenBank:XP_006535850.1,MGI:MGI:3805965;Name=XP_006535850.1;gbkey=CDS;gene=Gm7361;product=spermatogenesis associated glutamate (E)-rich protein-like isoform X1;protein_id=XP_006535850.1;extra_copy_number=0
CM058245.1	Liftoff	CDS	29006349	29006532	.	+	.	ID=cds-XP_006535850.1;Parent=rna-XM_006535787.5;Dbxref=GeneID:664837,GenBank:XP_006535850.1,MGI:MGI:3805965;Name=XP_006535850.1;gbkey=CDS;gene=Gm7361;product=spermatogenesis associated glutamate (E)-rich protein-like isoform X1;protein_id=XP_006535850.1;extra_copy_number=0
CM058245.1	Liftoff	CDS	29007276	29007452	.	+	.	ID=cds-XP_006535850.1;Parent=rna-XM_006535787.5;Dbxref=GeneID:664837,GenBank:XP_006535850.1,MGI:MGI:3805965;Name=XP_006535850.1;gbkey=CDS;gene=Gm7361;product=spermatogenesis associated glutamate (E)-rich protein-like isoform X1;protein_id=XP_006535850.1;extra_copy_number=0
CM058245.1	Liftoff	mRNA	28920010	29009576	.	+	.	ID=rna-XM_006535789.5;Parent=gene-Gm7361;Dbxref=GeneID:664837,GenBank:XM_006535789.5,MGI:MGI:3805965;Name=XM_006535789.5;gbkey=mRNA;gene=Gm7361;model_evidence=Supporting evidence includes similarity to: 8 long SRA reads%2C and 99%25 coverage of the annotated genomic feature by RNAseq alignments%2C including 2 samples with support for all annotated introns;product=predicted gene 7361%2C transcript variant X2;transcript_id=XM_006535789.5;matches_ref_protein=True;valid_ORF=True;extra_copy_number=0
CM058245.1	Liftoff	exon	28920010	28929585	.	+	.	ID=exon-XM_006535789.5-1;Parent=rna-XM_006535789.5;Dbxref=GeneID:664837,GenBank:XM_006535789.5,MGI:MGI:3805965;gbkey=mRNA;gene=Gm7361;product=predicted gene 7361%2C transcript variant X2;transcript_id=XM_006535789.5;extra_copy_number=0
CM058245.1	Liftoff	exon	28930102	28930169	.	+	.	ID=exon-XM_006535789.5-2;Parent=rna-XM_006535789.5;Dbxref=GeneID:664837,GenBank:XM_006535789.5,MGI:MGI:3805965;gbkey=mRNA;gene=Gm7361;product=predicted gene 7361%2C transcript variant X2;transcript_id=XM_006535789.5;extra_copy_number=0
CM058245.1	Liftoff	exon	28970786	28970995	.	+	.	ID=exon-XM_006535789.5-3;Parent=rna-XM_006535789.5;Dbxref=GeneID:664837,GenBank:XM_006535789.5,MGI:MGI:3805965;gbkey=mRNA;gene=Gm7361;product=predicted gene 7361%2C transcript variant X2;transcript_id=XM_006535789.5;extra_copy_number=0
CM058245.1	Liftoff	exon	28982826	28983024	.	+	.	ID=exon-XM_006535789.5-4;Parent=rna-XM_006535789.5;Dbxref=GeneID:664837,GenBank:XM_006535789.5,MGI:MGI:3805965;gbkey=mRNA;gene=Gm7361;product=predicted gene 7361%2C transcript variant X2;transcript_id=XM_006535789.5;extra_copy_number=0
CM058245.1	Liftoff	exon	28985987	28986112	.	+	.	ID=exon-XM_006535789.5-5;Parent=rna-XM_006535789.5;Dbxref=GeneID:664837,GenBank:XM_006535789.5,MGI:MGI:3805965;gbkey=mRNA;gene=Gm7361;product=predicted gene 7361%2C transcript variant X2;transcript_id=XM_006535789.5;extra_copy_number=0
CM058245.1	Liftoff	exon	29004152	29004311	.	+	.	ID=exon-XM_006535789.5-6;Parent=rna-XM_006535789.5;Dbxref=GeneID:664837,GenBank:XM_006535789.5,MGI:MGI:3805965;gbkey=mRNA;gene=Gm7361;product=predicted gene 7361%2C transcript variant X2;transcript_id=XM_006535789.5;extra_copy_number=0
CM058245.1	Liftoff	exon	29005570	29005713	.	+	.	ID=exon-XM_006535789.5-7;Parent=rna-XM_006535789.5;Dbxref=GeneID:664837,GenBank:XM_006535789.5,MGI:MGI:3805965;gbkey=mRNA;gene=Gm7361;product=predicted gene 7361%2C transcript variant X2;transcript_id=XM_006535789.5;extra_copy_number=0
CM058245.1	Liftoff	exon	29006349	29006532	.	+	.	ID=exon-XM_006535789.5-8;Parent=rna-XM_006535789.5;Dbxref=GeneID:664837,GenBank:XM_006535789.5,MGI:MGI:3805965;gbkey=mRNA;gene=Gm7361;product=predicted gene 7361%2C transcript variant X2;transcript_id=XM_006535789.5;extra_copy_number=0
CM058245.1	Liftoff	exon	29007276	29009576	.	+	.	ID=exon-XM_006535789.5-9;Parent=rna-XM_006535789.5;Dbxref=GeneID:664837,GenBank:XM_006535789.5,MGI:MGI:3805965;gbkey=mRNA;gene=Gm7361;product=predicted gene 7361%2C transcript variant X2;transcript_id=XM_006535789.5;extra_copy_number=0
CM058245.1	Liftoff	CDS	28982985	28983024	.	+	.	ID=cds-XP_006535852.1;Parent=rna-XM_006535789.5;Dbxref=GeneID:664837,GenBank:XP_006535852.1,MGI:MGI:3805965;Name=XP_006535852.1;gbkey=CDS;gene=Gm7361;product=spermatogenesis associated glutamate (E)-rich protein-like isoform X1;protein_id=XP_006535852.1;extra_copy_number=0
CM058245.1	Liftoff	CDS	28985987	28986112	.	+	.	ID=cds-XP_006535852.1;Parent=rna-XM_006535789.5;Dbxref=GeneID:664837,GenBank:XP_006535852.1,MGI:MGI:3805965;Name=XP_006535852.1;gbkey=CDS;gene=Gm7361;product=spermatogenesis associated glutamate (E)-rich protein-like isoform X1;protein_id=XP_006535852.1;extra_copy_number=0
CM058245.1	Liftoff	CDS	29004152	29004311	.	+	.	ID=cds-XP_006535852.1;Parent=rna-XM_006535789.5;Dbxref=GeneID:664837,GenBank:XP_006535852.1,MGI:MGI:3805965;Name=XP_006535852.1;gbkey=CDS;gene=Gm7361;product=spermatogenesis associated glutamate (E)-rich protein-like isoform X1;protein_id=XP_006535852.1;extra_copy_number=0
CM058245.1	Liftoff	CDS	29005570	29005713	.	+	.	ID=cds-XP_006535852.1;Parent=rna-XM_006535789.5;Dbxref=GeneID:664837,GenBank:XP_006535852.1,MGI:MGI:3805965;Name=XP_006535852.1;gbkey=CDS;gene=Gm7361;product=spermatogenesis associated glutamate (E)-rich protein-like isoform X1;protein_id=XP_006535852.1;extra_copy_number=0
CM058245.1	Liftoff	CDS	29006349	29006532	.	+	.	ID=cds-XP_006535852.1;Parent=rna-XM_006535789.5;Dbxref=GeneID:664837,GenBank:XP_006535852.1,MGI:MGI:3805965;Name=XP_006535852.1;gbkey=CDS;gene=Gm7361;product=spermatogenesis associated glutamate (E)-rich protein-like isoform X1;protein_id=XP_006535852.1;extra_copy_number=0
CM058245.1	Liftoff	CDS	29007276	29007452	.	+	.	ID=cds-XP_006535852.1;Parent=rna-XM_006535789.5;Dbxref=GeneID:664837,GenBank:XP_006535852.1,MGI:MGI:3805965;Name=XP_006535852.1;gbkey=CDS;gene=Gm7361;product=spermatogenesis associated glutamate (E)-rich protein-like isoform X1;protein_id=XP_006535852.1;extra_copy_number=0
CM058245.1	Liftoff	mRNA	28920010	29009576	.	+	.	ID=rna-XM_006535791.5;Parent=gene-Gm7361;Dbxref=GeneID:664837,GenBank:XM_006535791.5,MGI:MGI:3805965;Name=XM_006535791.5;gbkey=mRNA;gene=Gm7361;model_evidence=Supporting evidence includes similarity to: 8 long SRA reads%2C and 99%25 coverage of the annotated genomic feature by RNAseq alignments%2C including 5 samples with support for all annotated introns;product=predicted gene 7361%2C transcript variant X4;transcript_id=XM_006535791.5;matches_ref_protein=True;valid_ORF=True;extra_copy_number=0
CM058245.1	Liftoff	exon	28920010	28929585	.	+	.	ID=exon-XM_006535791.5-1;Parent=rna-XM_006535791.5;Dbxref=GeneID:664837,GenBank:XM_006535791.5,MGI:MGI:3805965;gbkey=mRNA;gene=Gm7361;product=predicted gene 7361%2C transcript variant X4;transcript_id=XM_006535791.5;extra_copy_number=0
CM058245.1	Liftoff	exon	28930102	28930243	.	+	.	ID=exon-XM_006535791.5-2;Parent=rna-XM_006535791.5;Dbxref=GeneID:664837,GenBank:XM_006535791.5,MGI:MGI:3805965;gbkey=mRNA;gene=Gm7361;product=predicted gene 7361%2C transcript variant X4;transcript_id=XM_006535791.5;extra_copy_number=0
CM058245.1	Liftoff	exon	28970786	28970995	.	+	.	ID=exon-XM_006535791.5-3;Parent=rna-XM_006535791.5;Dbxref=GeneID:664837,GenBank:XM_006535791.5,MGI:MGI:3805965;gbkey=mRNA;gene=Gm7361;product=predicted gene 7361%2C transcript variant X4;transcript_id=XM_006535791.5;extra_copy_number=0
CM058245.1	Liftoff	exon	28982826	28983024	.	+	.	ID=exon-XM_006535791.5-4;Parent=rna-XM_006535791.5;Dbxref=GeneID:664837,GenBank:XM_006535791.5,MGI:MGI:3805965;gbkey=mRNA;gene=Gm7361;product=predicted gene 7361%2C transcript variant X4;transcript_id=XM_006535791.5;extra_copy_number=0
CM058245.1	Liftoff	exon	29004152	29004311	.	+	.	ID=exon-XM_006535791.5-5;Parent=rna-XM_006535791.5;Dbxref=GeneID:664837,GenBank:XM_006535791.5,MGI:MGI:3805965;gbkey=mRNA;gene=Gm7361;product=predicted gene 7361%2C transcript variant X4;transcript_id=XM_006535791.5;extra_copy_number=0
CM058245.1	Liftoff	exon	29005570	29005713	.	+	.	ID=exon-XM_006535791.5-6;Parent=rna-XM_006535791.5;Dbxref=GeneID:664837,GenBank:XM_006535791.5,MGI:MGI:3805965;gbkey=mRNA;gene=Gm7361;product=predicted gene 7361%2C transcript variant X4;transcript_id=XM_006535791.5;extra_copy_number=0
CM058245.1	Liftoff	exon	29006349	29006532	.	+	.	ID=exon-XM_006535791.5-7;Parent=rna-XM_006535791.5;Dbxref=GeneID:664837,GenBank:XM_006535791.5,MGI:MGI:3805965;gbkey=mRNA;gene=Gm7361;product=predicted gene 7361%2C transcript variant X4;transcript_id=XM_006535791.5;extra_copy_number=0
CM058245.1	Liftoff	exon	29007276	29009576	.	+	.	ID=exon-XM_006535791.5-8;Parent=rna-XM_006535791.5;Dbxref=GeneID:664837,GenBank:XM_006535791.5,MGI:MGI:3805965;gbkey=mRNA;gene=Gm7361;product=predicted gene 7361%2C transcript variant X4;transcript_id=XM_006535791.5;extra_copy_number=0
CM058245.1	Liftoff	CDS	28982985	28983024	.	+	.	ID=cds-XP_006535854.1;Parent=rna-XM_006535791.5;Dbxref=GeneID:664837,GenBank:XP_006535854.1,MGI:MGI:3805965;Name=XP_006535854.1;gbkey=CDS;gene=Gm7361;product=spermatogenesis associated glutamate (E)-rich protein-like isoform X3;protein_id=XP_006535854.1;extra_copy_number=0
CM058245.1	Liftoff	CDS	29004152	29004311	.	+	.	ID=cds-XP_006535854.1;Parent=rna-XM_006535791.5;Dbxref=GeneID:664837,GenBank:XP_006535854.1,MGI:MGI:3805965;Name=XP_006535854.1;gbkey=CDS;gene=Gm7361;product=spermatogenesis associated glutamate (E)-rich protein-like isoform X3;protein_id=XP_006535854.1;extra_copy_number=0
CM058245.1	Liftoff	CDS	29005570	29005713	.	+	.	ID=cds-XP_006535854.1;Parent=rna-XM_006535791.5;Dbxref=GeneID:664837,GenBank:XP_006535854.1,MGI:MGI:3805965;Name=XP_006535854.1;gbkey=CDS;gene=Gm7361;product=spermatogenesis associated glutamate (E)-rich protein-like isoform X3;protein_id=XP_006535854.1;extra_copy_number=0
CM058245.1	Liftoff	CDS	29006349	29006532	.	+	.	ID=cds-XP_006535854.1;Parent=rna-XM_006535791.5;Dbxref=GeneID:664837,GenBank:XP_006535854.1,MGI:MGI:3805965;Name=XP_006535854.1;gbkey=CDS;gene=Gm7361;product=spermatogenesis associated glutamate (E)-rich protein-like isoform X3;protein_id=XP_006535854.1;extra_copy_number=0
CM058245.1	Liftoff	CDS	29007276	29007452	.	+	.	ID=cds-XP_006535854.1;Parent=rna-XM_006535791.5;Dbxref=GeneID:664837,GenBank:XP_006535854.1,MGI:MGI:3805965;Name=XP_006535854.1;gbkey=CDS;gene=Gm7361;product=spermatogenesis associated glutamate (E)-rich protein-like isoform X3;protein_id=XP_006535854.1;extra_copy_number=0
CM058245.1	Liftoff	mRNA	28920010	29009576	.	+	.	ID=rna-XM_006535792.5;Parent=gene-Gm7361;Dbxref=GeneID:664837,GenBank:XM_006535792.5,MGI:MGI:3805965;Name=XM_006535792.5;gbkey=mRNA;gene=Gm7361;model_evidence=Supporting evidence includes similarity to: 8 long SRA reads%2C and 99%25 coverage of the annotated genomic feature by RNAseq alignments%2C including 6 samples with support for all annotated introns;product=predicted gene 7361%2C transcript variant X5;transcript_id=XM_006535792.5;matches_ref_protein=True;valid_ORF=True;extra_copy_number=0
CM058245.1	Liftoff	exon	28920010	28929585	.	+	.	ID=exon-XM_006535792.5-1;Parent=rna-XM_006535792.5;Dbxref=GeneID:664837,GenBank:XM_006535792.5,MGI:MGI:3805965;gbkey=mRNA;gene=Gm7361;product=predicted gene 7361%2C transcript variant X5;transcript_id=XM_006535792.5;extra_copy_number=0
CM058245.1	Liftoff	exon	28930102	28930243	.	+	.	ID=exon-XM_006535792.5-2;Parent=rna-XM_006535792.5;Dbxref=GeneID:664837,GenBank:XM_006535792.5,MGI:MGI:3805965;gbkey=mRNA;gene=Gm7361;product=predicted gene 7361%2C transcript variant X5;transcript_id=XM_006535792.5;extra_copy_number=0
CM058245.1	Liftoff	exon	28970786	28970995	.	+	.	ID=exon-XM_006535792.5-3;Parent=rna-XM_006535792.5;Dbxref=GeneID:664837,GenBank:XM_006535792.5,MGI:MGI:3805965;gbkey=mRNA;gene=Gm7361;product=predicted gene 7361%2C transcript variant X5;transcript_id=XM_006535792.5;extra_copy_number=0
CM058245.1	Liftoff	exon	29004152	29004311	.	+	.	ID=exon-XM_006535792.5-4;Parent=rna-XM_006535792.5;Dbxref=GeneID:664837,GenBank:XM_006535792.5,MGI:MGI:3805965;gbkey=mRNA;gene=Gm7361;product=predicted gene 7361%2C transcript variant X5;transcript_id=XM_006535792.5;extra_copy_number=0
CM058245.1	Liftoff	exon	29005570	29005713	.	+	.	ID=exon-XM_006535792.5-5;Parent=rna-XM_006535792.5;Dbxref=GeneID:664837,GenBank:XM_006535792.5,MGI:MGI:3805965;gbkey=mRNA;gene=Gm7361;product=predicted gene 7361%2C transcript variant X5;transcript_id=XM_006535792.5;extra_copy_number=0
CM058245.1	Liftoff	exon	29006349	29006532	.	+	.	ID=exon-XM_006535792.5-6;Parent=rna-XM_006535792.5;Dbxref=GeneID:664837,GenBank:XM_006535792.5,MGI:MGI:3805965;gbkey=mRNA;gene=Gm7361;product=predicted gene 7361%2C transcript variant X5;transcript_id=XM_006535792.5;extra_copy_number=0
CM058245.1	Liftoff	exon	29007276	29009576	.	+	.	ID=exon-XM_006535792.5-7;Parent=rna-XM_006535792.5;Dbxref=GeneID:664837,GenBank:XM_006535792.5,MGI:MGI:3805965;gbkey=mRNA;gene=Gm7361;product=predicted gene 7361%2C transcript variant X5;transcript_id=XM_006535792.5;extra_copy_number=0
CM058245.1	Liftoff	CDS	28970995	28970995	.	+	.	ID=cds-XP_006535855.1;Parent=rna-XM_006535792.5;Dbxref=GeneID:664837,GenBank:XP_006535855.1,MGI:MGI:3805965;Name=XP_006535855.1;gbkey=CDS;gene=Gm7361;product=spermatogenesis associated glutamate (E)-rich protein-like isoform X4;protein_id=XP_006535855.1;extra_copy_number=0
CM058245.1	Liftoff	CDS	29004152	29004311	.	+	.	ID=cds-XP_006535855.1;Parent=rna-XM_006535792.5;Dbxref=GeneID:664837,GenBank:XP_006535855.1,MGI:MGI:3805965;Name=XP_006535855.1;gbkey=CDS;gene=Gm7361;product=spermatogenesis associated glutamate (E)-rich protein-like isoform X4;protein_id=XP_006535855.1;extra_copy_number=0
CM058245.1	Liftoff	CDS	29005570	29005713	.	+	.	ID=cds-XP_006535855.1;Parent=rna-XM_006535792.5;Dbxref=GeneID:664837,GenBank:XP_006535855.1,MGI:MGI:3805965;Name=XP_006535855.1;gbkey=CDS;gene=Gm7361;product=spermatogenesis associated glutamate (E)-rich protein-like isoform X4;protein_id=XP_006535855.1;extra_copy_number=0
CM058245.1	Liftoff	CDS	29006349	29006532	.	+	.	ID=cds-XP_006535855.1;Parent=rna-XM_006535792.5;Dbxref=GeneID:664837,GenBank:XP_006535855.1,MGI:MGI:3805965;Name=XP_006535855.1;gbkey=CDS;gene=Gm7361;product=spermatogenesis associated glutamate (E)-rich protein-like isoform X4;protein_id=XP_006535855.1;extra_copy_number=0
CM058245.1	Liftoff	CDS	29007276	29007452	.	+	.	ID=cds-XP_006535855.1;Parent=rna-XM_006535792.5;Dbxref=GeneID:664837,GenBank:XP_006535855.1,MGI:MGI:3805965;Name=XP_006535855.1;gbkey=CDS;gene=Gm7361;product=spermatogenesis associated glutamate (E)-rich protein-like isoform X4;protein_id=XP_006535855.1;extra_copy_number=0
CM058245.1	Liftoff	mRNA	29001708	29009576	.	+	.	ID=rna-XM_017321061.3;Parent=gene-Gm7361;Dbxref=GeneID:664837,GenBank:XM_017321061.3,MGI:MGI:3805965;Name=XM_017321061.3;gbkey=mRNA;gene=Gm7361;model_evidence=Supporting evidence includes similarity to: 4 long SRA reads%2C and 100%25 coverage of the annotated genomic feature by RNAseq alignments%2C including 6 samples with support for all annotated introns;product=predicted gene 7361%2C transcript variant X3;transcript_id=XM_017321061.3;matches_ref_protein=True;valid_ORF=True;extra_copy_number=0
CM058245.1	Liftoff	exon	29001708	29001870	.	+	.	ID=exon-XM_017321061.3-1;Parent=rna-XM_017321061.3;Dbxref=GeneID:664837,GenBank:XM_017321061.3,MGI:MGI:3805965;gbkey=mRNA;gene=Gm7361;product=predicted gene 7361%2C transcript variant X3;transcript_id=XM_017321061.3;extra_copy_number=0
CM058245.1	Liftoff	exon	29004152	29004311	.	+	.	ID=exon-XM_017321061.3-2;Parent=rna-XM_017321061.3;Dbxref=GeneID:664837,GenBank:XM_017321061.3,MGI:MGI:3805965;gbkey=mRNA;gene=Gm7361;product=predicted gene 7361%2C transcript variant X3;transcript_id=XM_017321061.3;extra_copy_number=0
CM058245.1	Liftoff	exon	29005570	29005713	.	+	.	ID=exon-XM_017321061.3-3;Parent=rna-XM_017321061.3;Dbxref=GeneID:664837,GenBank:XM_017321061.3,MGI:MGI:3805965;gbkey=mRNA;gene=Gm7361;product=predicted gene 7361%2C transcript variant X3;transcript_id=XM_017321061.3;extra_copy_number=0
CM058245.1	Liftoff	exon	29006349	29006532	.	+	.	ID=exon-XM_017321061.3-4;Parent=rna-XM_017321061.3;Dbxref=GeneID:664837,GenBank:XM_017321061.3,MGI:MGI:3805965;gbkey=mRNA;gene=Gm7361;product=predicted gene 7361%2C transcript variant X3;transcript_id=XM_017321061.3;extra_copy_number=0
CM058245.1	Liftoff	exon	29007276	29009576	.	+	.	ID=exon-XM_017321061.3-5;Parent=rna-XM_017321061.3;Dbxref=GeneID:664837,GenBank:XM_017321061.3,MGI:MGI:3805965;gbkey=mRNA;gene=Gm7361;product=predicted gene 7361%2C transcript variant X3;transcript_id=XM_017321061.3;extra_copy_number=0
CM058245.1	Liftoff	CDS	29001810	29001870	.	+	.	ID=cds-XP_017176550.1;Parent=rna-XM_017321061.3;Dbxref=GeneID:664837,GenBank:XP_017176550.1,MGI:MGI:3805965;Name=XP_017176550.1;gbkey=CDS;gene=Gm7361;product=spermatogenesis associated glutamate (E)-rich protein-like isoform X2;protein_id=XP_017176550.1;extra_copy_number=0
CM058245.1	Liftoff	CDS	29004152	29004311	.	+	.	ID=cds-XP_017176550.1;Parent=rna-XM_017321061.3;Dbxref=GeneID:664837,GenBank:XP_017176550.1,MGI:MGI:3805965;Name=XP_017176550.1;gbkey=CDS;gene=Gm7361;product=spermatogenesis associated glutamate (E)-rich protein-like isoform X2;protein_id=XP_017176550.1;extra_copy_number=0
CM058245.1	Liftoff	CDS	29005570	29005713	.	+	.	ID=cds-XP_017176550.1;Parent=rna-XM_017321061.3;Dbxref=GeneID:664837,GenBank:XP_017176550.1,MGI:MGI:3805965;Name=XP_017176550.1;gbkey=CDS;gene=Gm7361;product=spermatogenesis associated glutamate (E)-rich protein-like isoform X2;protein_id=XP_017176550.1;extra_copy_number=0
CM058245.1	Liftoff	CDS	29006349	29006532	.	+	.	ID=cds-XP_017176550.1;Parent=rna-XM_017321061.3;Dbxref=GeneID:664837,GenBank:XP_017176550.1,MGI:MGI:3805965;Name=XP_017176550.1;gbkey=CDS;gene=Gm7361;product=spermatogenesis associated glutamate (E)-rich protein-like isoform X2;protein_id=XP_017176550.1;extra_copy_number=0
CM058245.1	Liftoff	CDS	29007276	29007452	.	+	.	ID=cds-XP_017176550.1;Parent=rna-XM_017321061.3;Dbxref=GeneID:664837,GenBank:XP_017176550.1,MGI:MGI:3805965;Name=XP_017176550.1;gbkey=CDS;gene=Gm7361;product=spermatogenesis associated glutamate (E)-rich protein-like isoform X2;protein_id=XP_017176550.1;extra_copy_number=0
CM058245.1	Liftoff	mRNA	29003026	29007452	.	+	.	ID=rna-NM_001281527.1;Parent=gene-Gm7361;Dbxref=GeneID:664837,GenBank:NM_001281527.1,MGI:MGI:3805965;Name=NM_001281527.1;gbkey=mRNA;gene=Gm7361;product=predicted gene 7361;tag=RefSeq Select;transcript_id=NM_001281527.1;matches_ref_protein=True;valid_ORF=True;extra_copy_number=0
CM058245.1	Liftoff	exon	29003026	29003164	.	+	.	ID=exon-NM_001281527.1-1;Parent=rna-NM_001281527.1;Dbxref=GeneID:664837,GenBank:NM_001281527.1,MGI:MGI:3805965;gbkey=mRNA;gene=Gm7361;product=predicted gene 7361;tag=RefSeq Select;transcript_id=NM_001281527.1;extra_copy_number=0
CM058245.1	Liftoff	exon	29004152	29004311	.	+	.	ID=exon-NM_001281527.1-2;Parent=rna-NM_001281527.1;Dbxref=GeneID:664837,GenBank:NM_001281527.1,MGI:MGI:3805965;gbkey=mRNA;gene=Gm7361;product=predicted gene 7361;tag=RefSeq Select;transcript_id=NM_001281527.1;extra_copy_number=0
CM058245.1	Liftoff	exon	29005570	29005713	.	+	.	ID=exon-NM_001281527.1-3;Parent=rna-NM_001281527.1;Dbxref=GeneID:664837,GenBank:NM_001281527.1,MGI:MGI:3805965;gbkey=mRNA;gene=Gm7361;product=predicted gene 7361;tag=RefSeq Select;transcript_id=NM_001281527.1;extra_copy_number=0
CM058245.1	Liftoff	exon	29006349	29006532	.	+	.	ID=exon-NM_001281527.1-4;Parent=rna-NM_001281527.1;Dbxref=GeneID:664837,GenBank:NM_001281527.1,MGI:MGI:3805965;gbkey=mRNA;gene=Gm7361;product=predicted gene 7361;tag=RefSeq Select;transcript_id=NM_001281527.1;extra_copy_number=0
CM058245.1	Liftoff	exon	29007276	29007452	.	+	.	ID=exon-NM_001281527.1-5;Parent=rna-NM_001281527.1;Dbxref=GeneID:664837,GenBank:NM_001281527.1,MGI:MGI:3805965;gbkey=mRNA;gene=Gm7361;product=predicted gene 7361;tag=RefSeq Select;transcript_id=NM_001281527.1;extra_copy_number=0
CM058245.1	Liftoff	CDS	29003026	29003164	.	+	.	ID=cds-NP_001268456.1;Parent=rna-NM_001281527.1;Dbxref=CCDS:CCDS59673.1,GeneID:664837,GenBank:NP_001268456.1,MGI:MGI:3805965;Name=NP_001268456.1;gbkey=CDS;gene=Gm7361;product=spermatogenesis associated glutamate (E)-rich protein-like;protein_id=NP_001268456.1;tag=RefSeq Select;extra_copy_number=0
CM058245.1	Liftoff	CDS	29004152	29004311	.	+	.	ID=cds-NP_001268456.1;Parent=rna-NM_001281527.1;Dbxref=CCDS:CCDS59673.1,GeneID:664837,GenBank:NP_001268456.1,MGI:MGI:3805965;Name=NP_001268456.1;gbkey=CDS;gene=Gm7361;product=spermatogenesis associated glutamate (E)-rich protein-like;protein_id=NP_001268456.1;tag=RefSeq Select;extra_copy_number=0
CM058245.1	Liftoff	CDS	29005570	29005713	.	+	.	ID=cds-NP_001268456.1;Parent=rna-NM_001281527.1;Dbxref=CCDS:CCDS59673.1,GeneID:664837,GenBank:NP_001268456.1,MGI:MGI:3805965;Name=NP_001268456.1;gbkey=CDS;gene=Gm7361;product=spermatogenesis associated glutamate (E)-rich protein-like;protein_id=NP_001268456.1;tag=RefSeq Select;extra_copy_number=0
CM058245.1	Liftoff	CDS	29006349	29006532	.	+	.	ID=cds-NP_001268456.1;Parent=rna-NM_001281527.1;Dbxref=CCDS:CCDS59673.1,GeneID:664837,GenBank:NP_001268456.1,MGI:MGI:3805965;Name=NP_001268456.1;gbkey=CDS;gene=Gm7361;product=spermatogenesis associated glutamate (E)-rich protein-like;protein_id=NP_001268456.1;tag=RefSeq Select;extra_copy_number=0
CM058245.1	Liftoff	CDS	29007276	29007452	.	+	.	ID=cds-NP_001268456.1;Parent=rna-NM_001281527.1;Dbxref=CCDS:CCDS59673.1,GeneID:664837,GenBank:NP_001268456.1,MGI:MGI:3805965;Name=NP_001268456.1;gbkey=CDS;gene=Gm7361;product=spermatogenesis associated glutamate (E)-rich protein-like;protein_id=NP_001268456.1;tag=RefSeq Select;extra_copy_number=0
CM058245.1	Liftoff	match	29100476	29104248	.	+	.	ID=5de3a91c-f9c1-43ad-9c3a-bc83714f1708;Target=NG_018706.3 1 3773 +;assembly_bases_aln=3773;assembly_bases_seq=3773;bit_score=7022.87;blast_aligner=1;blast_score=3773;common_component=0;e_value=0;filter_score=0;for_remapping=2;gap_count=0;hsp_percent_coverage=100;matchable_bases=3773;matched_bases=3773;num_ident=3773;num_mismatch=0;pct_coverage=100;pct_coverage_hiqual=100;pct_identity_gap=100;pct_identity_gapopen_only=100;pct_identity_ungap=100;rank=1;weighted_identity=1;coverage=1.0;sequence_ID=1.0;extra_copy_number=0;copy_num_ID=5de3a91c-f9c1-43ad-9c3a-bc83714f1708_0
CM058245.1	Liftoff	pseudogene	29100576	29104148	.	+	.	ID=gene-Gm18957;Dbxref=GeneID:100418033,MGI:MGI:5011142;Name=Gm18957;description=predicted gene%2C 18957;gbkey=Gene;gene=Gm18957;gene_biotype=pseudogene;pseudo=true;coverage=1.0;sequence_ID=1.0;extra_copy_number=0;copy_num_ID=gene-Gm18957_0
CM058245.1	Liftoff	gene	29134573	29149162	.	+	.	ID=gene-Gm34536;Dbxref=GeneID:102637823,MGI:MGI:5593695;Name=Gm34536;description=predicted gene%2C 34536;gbkey=Gene;gene=Gm34536;gene_biotype=lncRNA;coverage=1.0;sequence_ID=1.0;extra_copy_number=0;copy_num_ID=gene-Gm34536_0
CM058245.1	Liftoff	lnc_RNA	29134573	29149162	.	+	.	ID=rna-XR_389788.2;Parent=gene-Gm34536;Dbxref=GeneID:102637823,GenBank:XR_389788.2,MGI:MGI:5593695;Name=XR_389788.2;gbkey=ncRNA;gene=Gm34536;model_evidence=Supporting evidence includes similarity to: 100%25 coverage of the annotated genomic feature by RNAseq alignments%2C including 3 samples with support for all annotated introns;product=predicted gene%2C 34536;transcript_id=XR_389788.2;extra_copy_number=0
CM058245.1	Liftoff	exon	29134573	29134642	.	+	.	ID=exon-XR_389788.2-1;Parent=rna-XR_389788.2;Dbxref=GeneID:102637823,GenBank:XR_389788.2,MGI:MGI:5593695;gbkey=ncRNA;gene=Gm34536;product=predicted gene%2C 34536;transcript_id=XR_389788.2;extra_copy_number=0
CM058245.1	Liftoff	exon	29148778	29148860	.	+	.	ID=exon-XR_389788.2-2;Parent=rna-XR_389788.2;Dbxref=GeneID:102637823,GenBank:XR_389788.2,MGI:MGI:5593695;gbkey=ncRNA;gene=Gm34536;product=predicted gene%2C 34536;transcript_id=XR_389788.2;extra_copy_number=0
CM058245.1	Liftoff	exon	29148984	29149162	.	+	.	ID=exon-XR_389788.2-3;Parent=rna-XR_389788.2;Dbxref=GeneID:102637823,GenBank:XR_389788.2,MGI:MGI:5593695;gbkey=ncRNA;gene=Gm34536;product=predicted gene%2C 34536;transcript_id=XR_389788.2;extra_copy_number=0
CM058245.1	Liftoff	gene	29205383	29238677	.	-	.	ID=gene-4930584F24Rik;Dbxref=GeneID:75942,MGI:MGI:1923192;Name=4930584F24Rik;description=RIKEN cDNA 4930584F24 gene;gbkey=Gene;gene=4930584F24Rik;gene_biotype=lncRNA;gene_synonym=1700001J09Rik,4930522C06Rik;coverage=1.0;sequence_ID=1.0;extra_copy_number=0;copy_num_ID=gene-4930584F24Rik_0
CM058245.1	Liftoff	lnc_RNA	29205383	29238677	.	-	.	ID=rna-NR_029445.1;Parent=gene-4930584F24Rik;Dbxref=GeneID:75942,GenBank:NR_029445.1,MGI:MGI:1923192;Name=NR_029445.1;gbkey=ncRNA;gene=4930584F24Rik;product=RIKEN cDNA 4930584F24 gene;transcript_id=NR_029445.1;extra_copy_number=0
CM058245.1	Liftoff	exon	29205383	29205683	.	-	.	ID=exon-NR_029445.1-5;Parent=rna-NR_029445.1;Dbxref=GeneID:75942,GenBank:NR_029445.1,MGI:MGI:1923192;gbkey=ncRNA;gene=4930584F24Rik;product=RIKEN cDNA 4930584F24 gene;transcript_id=NR_029445.1;extra_copy_number=0
CM058245.1	Liftoff	exon	29213717	29213880	.	-	.	ID=exon-NR_029445.1-4;Parent=rna-NR_029445.1;Dbxref=GeneID:75942,GenBank:NR_029445.1,MGI:MGI:1923192;gbkey=ncRNA;gene=4930584F24Rik;product=RIKEN cDNA 4930584F24 gene;transcript_id=NR_029445.1;extra_copy_number=0
CM058245.1	Liftoff	exon	29225082	29225452	.	-	.	ID=exon-NR_029445.1-3;Parent=rna-NR_029445.1;Dbxref=GeneID:75942,GenBank:NR_029445.1,MGI:MGI:1923192;gbkey=ncRNA;gene=4930584F24Rik;product=RIKEN cDNA 4930584F24 gene;transcript_id=NR_029445.1;extra_copy_number=0
CM058245.1	Liftoff	exon	29235744	29236022	.	-	.	ID=exon-NR_029445.1-2;Parent=rna-NR_029445.1;Dbxref=GeneID:75942,GenBank:NR_029445.1,MGI:MGI:1923192;gbkey=ncRNA;gene=4930584F24Rik;product=RIKEN cDNA 4930584F24 gene;transcript_id=NR_029445.1;extra_copy_number=0
CM058245.1	Liftoff	exon	29238605	29238677	.	-	.	ID=exon-NR_029445.1-1;Parent=rna-NR_029445.1;Dbxref=GeneID:75942,GenBank:NR_029445.1,MGI:MGI:1923192;gbkey=ncRNA;gene=4930584F24Rik;product=RIKEN cDNA 4930584F24 gene;transcript_id=NR_029445.1;extra_copy_number=0
CM058245.1	Liftoff	gene	29562777	30473111	.	+	.	ID=gene-Dpp6;Dbxref=GeneID:13483,MGI:MGI:94921;Name=Dpp6;description=dipeptidylpeptidase 6;gbkey=Gene;gene=Dpp6;gene_biotype=protein_coding;gene_synonym=B930011P16Rik,D5Buc3,D5Buc4,D5Buc5,DPP VI,Dpp-6,Gm1377,In(5)6H-p,Peplb,Rw;coverage=1.0;sequence_ID=1.0;valid_ORFs=4;extra_copy_number=0;copy_num_ID=gene-Dpp6_0
CM058245.1	Liftoff	mRNA	29562777	30473111	.	+	.	ID=rna-NM_010075.2;Parent=gene-Dpp6;Dbxref=GeneID:13483,GenBank:NM_010075.2,MGI:MGI:94921;Name=NM_010075.2;gbkey=mRNA;gene=Dpp6;product=dipeptidylpeptidase 6%2C transcript variant 2;transcript_id=NM_010075.2;matches_ref_protein=True;valid_ORF=True;extra_copy_number=0
CM058245.1	Liftoff	exon	29562777	29563538	.	+	.	ID=exon-NM_010075.2-1;Parent=rna-NM_010075.2;Dbxref=GeneID:13483,GenBank:NM_010075.2,MGI:MGI:94921;gbkey=mRNA;gene=Dpp6;product=dipeptidylpeptidase 6%2C transcript variant 2;transcript_id=NM_010075.2;extra_copy_number=0
CM058245.1	Liftoff	exon	30128326	30128440	.	+	.	ID=exon-NM_010075.2-2;Parent=rna-NM_010075.2;Dbxref=GeneID:13483,GenBank:NM_010075.2,MGI:MGI:94921;gbkey=mRNA;gene=Dpp6;product=dipeptidylpeptidase 6%2C transcript variant 2;transcript_id=NM_010075.2;extra_copy_number=0
CM058245.1	Liftoff	exon	30144487	30144585	.	+	.	ID=exon-NM_010075.2-3;Parent=rna-NM_010075.2;Dbxref=GeneID:13483,GenBank:NM_010075.2,MGI:MGI:94921;gbkey=mRNA;gene=Dpp6;product=dipeptidylpeptidase 6%2C transcript variant 2;transcript_id=NM_010075.2;extra_copy_number=0
CM058245.1	Liftoff	exon	30196780	30196874	.	+	.	ID=exon-NM_010075.2-4;Parent=rna-NM_010075.2;Dbxref=GeneID:13483,GenBank:NM_010075.2,MGI:MGI:94921;gbkey=mRNA;gene=Dpp6;product=dipeptidylpeptidase 6%2C transcript variant 2;transcript_id=NM_010075.2;extra_copy_number=0
CM058245.1	Liftoff	exon	30215003	30215077	.	+	.	ID=exon-NM_010075.2-5;Parent=rna-NM_010075.2;Dbxref=GeneID:13483,GenBank:NM_010075.2,MGI:MGI:94921;gbkey=mRNA;gene=Dpp6;product=dipeptidylpeptidase 6%2C transcript variant 2;transcript_id=NM_010075.2;extra_copy_number=0
CM058245.1	Liftoff	exon	30283576	30283628	.	+	.	ID=exon-NM_010075.2-6;Parent=rna-NM_010075.2;Dbxref=GeneID:13483,GenBank:NM_010075.2,MGI:MGI:94921;gbkey=mRNA;gene=Dpp6;product=dipeptidylpeptidase 6%2C transcript variant 2;transcript_id=NM_010075.2;extra_copy_number=0
CM058245.1	Liftoff	exon	30303150	30303231	.	+	.	ID=exon-NM_010075.2-7;Parent=rna-NM_010075.2;Dbxref=GeneID:13483,GenBank:NM_010075.2,MGI:MGI:94921;gbkey=mRNA;gene=Dpp6;product=dipeptidylpeptidase 6%2C transcript variant 2;transcript_id=NM_010075.2;extra_copy_number=0
CM058245.1	Liftoff	exon	30344403	30344523	.	+	.	ID=exon-NM_010075.2-8;Parent=rna-NM_010075.2;Dbxref=GeneID:13483,GenBank:NM_010075.2,MGI:MGI:94921;gbkey=mRNA;gene=Dpp6;product=dipeptidylpeptidase 6%2C transcript variant 2;transcript_id=NM_010075.2;extra_copy_number=0
CM058245.1	Liftoff	exon	30376980	30377134	.	+	.	ID=exon-NM_010075.2-9;Parent=rna-NM_010075.2;Dbxref=GeneID:13483,GenBank:NM_010075.2,MGI:MGI:94921;gbkey=mRNA;gene=Dpp6;product=dipeptidylpeptidase 6%2C transcript variant 2;transcript_id=NM_010075.2;extra_copy_number=0
CM058245.1	Liftoff	exon	30380106	30380203	.	+	.	ID=exon-NM_010075.2-10;Parent=rna-NM_010075.2;Dbxref=GeneID:13483,GenBank:NM_010075.2,MGI:MGI:94921;gbkey=mRNA;gene=Dpp6;product=dipeptidylpeptidase 6%2C transcript variant 2;transcript_id=NM_010075.2;extra_copy_number=0
CM058245.1	Liftoff	exon	30397770	30397893	.	+	.	ID=exon-NM_010075.2-11;Parent=rna-NM_010075.2;Dbxref=GeneID:13483,GenBank:NM_010075.2,MGI:MGI:94921;gbkey=mRNA;gene=Dpp6;product=dipeptidylpeptidase 6%2C transcript variant 2;transcript_id=NM_010075.2;extra_copy_number=0
CM058245.1	Liftoff	exon	30399294	30399332	.	+	.	ID=exon-NM_010075.2-12;Parent=rna-NM_010075.2;Dbxref=GeneID:13483,GenBank:NM_010075.2,MGI:MGI:94921;gbkey=mRNA;gene=Dpp6;product=dipeptidylpeptidase 6%2C transcript variant 2;transcript_id=NM_010075.2;extra_copy_number=0
CM058245.1	Liftoff	exon	30407185	30407292	.	+	.	ID=exon-NM_010075.2-13;Parent=rna-NM_010075.2;Dbxref=GeneID:13483,GenBank:NM_010075.2,MGI:MGI:94921;gbkey=mRNA;gene=Dpp6;product=dipeptidylpeptidase 6%2C transcript variant 2;transcript_id=NM_010075.2;extra_copy_number=0
CM058245.1	Liftoff	exon	30409028	30409119	.	+	.	ID=exon-NM_010075.2-14;Parent=rna-NM_010075.2;Dbxref=GeneID:13483,GenBank:NM_010075.2,MGI:MGI:94921;gbkey=mRNA;gene=Dpp6;product=dipeptidylpeptidase 6%2C transcript variant 2;transcript_id=NM_010075.2;extra_copy_number=0
CM058245.1	Liftoff	exon	30410311	30410358	.	+	.	ID=exon-NM_010075.2-15;Parent=rna-NM_010075.2;Dbxref=GeneID:13483,GenBank:NM_010075.2,MGI:MGI:94921;gbkey=mRNA;gene=Dpp6;product=dipeptidylpeptidase 6%2C transcript variant 2;transcript_id=NM_010075.2;extra_copy_number=0
CM058245.1	Liftoff	exon	30412018	30412136	.	+	.	ID=exon-NM_010075.2-16;Parent=rna-NM_010075.2;Dbxref=GeneID:13483,GenBank:NM_010075.2,MGI:MGI:94921;gbkey=mRNA;gene=Dpp6;product=dipeptidylpeptidase 6%2C transcript variant 2;transcript_id=NM_010075.2;extra_copy_number=0
CM058245.1	Liftoff	exon	30442459	30442506	.	+	.	ID=exon-NM_010075.2-17;Parent=rna-NM_010075.2;Dbxref=GeneID:13483,GenBank:NM_010075.2,MGI:MGI:94921;gbkey=mRNA;gene=Dpp6;product=dipeptidylpeptidase 6%2C transcript variant 2;transcript_id=NM_010075.2;extra_copy_number=0
CM058245.1	Liftoff	exon	30455059	30455157	.	+	.	ID=exon-NM_010075.2-18;Parent=rna-NM_010075.2;Dbxref=GeneID:13483,GenBank:NM_010075.2,MGI:MGI:94921;gbkey=mRNA;gene=Dpp6;product=dipeptidylpeptidase 6%2C transcript variant 2;transcript_id=NM_010075.2;extra_copy_number=0
CM058245.1	Liftoff	exon	30458217	30458286	.	+	.	ID=exon-NM_010075.2-19;Parent=rna-NM_010075.2;Dbxref=GeneID:13483,GenBank:NM_010075.2,MGI:MGI:94921;gbkey=mRNA;gene=Dpp6;product=dipeptidylpeptidase 6%2C transcript variant 2;transcript_id=NM_010075.2;extra_copy_number=0
CM058245.1	Liftoff	exon	30459981	30460175	.	+	.	ID=exon-NM_010075.2-20;Parent=rna-NM_010075.2;Dbxref=GeneID:13483,GenBank:NM_010075.2,MGI:MGI:94921;gbkey=mRNA;gene=Dpp6;product=dipeptidylpeptidase 6%2C transcript variant 2;transcript_id=NM_010075.2;extra_copy_number=0
CM058245.1	Liftoff	exon	30464063	30464117	.	+	.	ID=exon-NM_010075.2-21;Parent=rna-NM_010075.2;Dbxref=GeneID:13483,GenBank:NM_010075.2,MGI:MGI:94921;gbkey=mRNA;gene=Dpp6;product=dipeptidylpeptidase 6%2C transcript variant 2;transcript_id=NM_010075.2;extra_copy_number=0
CM058245.1	Liftoff	exon	30466654	30466765	.	+	.	ID=exon-NM_010075.2-22;Parent=rna-NM_010075.2;Dbxref=GeneID:13483,GenBank:NM_010075.2,MGI:MGI:94921;gbkey=mRNA;gene=Dpp6;product=dipeptidylpeptidase 6%2C transcript variant 2;transcript_id=NM_010075.2;extra_copy_number=0
CM058245.1	Liftoff	exon	30468282	30468340	.	+	.	ID=exon-NM_010075.2-23;Parent=rna-NM_010075.2;Dbxref=GeneID:13483,GenBank:NM_010075.2,MGI:MGI:94921;gbkey=mRNA;gene=Dpp6;product=dipeptidylpeptidase 6%2C transcript variant 2;transcript_id=NM_010075.2;extra_copy_number=0
CM058245.1	Liftoff	exon	30468981	30469053	.	+	.	ID=exon-NM_010075.2-24;Parent=rna-NM_010075.2;Dbxref=GeneID:13483,GenBank:NM_010075.2,MGI:MGI:94921;gbkey=mRNA;gene=Dpp6;product=dipeptidylpeptidase 6%2C transcript variant 2;transcript_id=NM_010075.2;extra_copy_number=0
CM058245.1	Liftoff	exon	30469150	30469223	.	+	.	ID=exon-NM_010075.2-25;Parent=rna-NM_010075.2;Dbxref=GeneID:13483,GenBank:NM_010075.2,MGI:MGI:94921;gbkey=mRNA;gene=Dpp6;product=dipeptidylpeptidase 6%2C transcript variant 2;transcript_id=NM_010075.2;extra_copy_number=0
CM058245.1	Liftoff	exon	30471216	30473111	.	+	.	ID=exon-NM_010075.2-26;Parent=rna-NM_010075.2;Dbxref=GeneID:13483,GenBank:NM_010075.2,MGI:MGI:94921;gbkey=mRNA;gene=Dpp6;product=dipeptidylpeptidase 6%2C transcript variant 2;transcript_id=NM_010075.2;extra_copy_number=0
CM058245.1	Liftoff	CDS	29563479	29563538	.	+	.	ID=cds-NP_034205.1;Parent=rna-NM_010075.2;Dbxref=CCDS:CCDS19139.1,GeneID:13483,GenBank:NP_034205.1,MGI:MGI:94921;Name=NP_034205.1;Note=isoform 2 is encoded by transcript variant 2;gbkey=CDS;gene=Dpp6;product=dipeptidyl aminopeptidase-like protein 6 isoform 2;protein_id=NP_034205.1;extra_copy_number=0
CM058245.1	Liftoff	CDS	30128326	30128440	.	+	.	ID=cds-NP_034205.1;Parent=rna-NM_010075.2;Dbxref=CCDS:CCDS19139.1,GeneID:13483,GenBank:NP_034205.1,MGI:MGI:94921;Name=NP_034205.1;Note=isoform 2 is encoded by transcript variant 2;gbkey=CDS;gene=Dpp6;product=dipeptidyl aminopeptidase-like protein 6 isoform 2;protein_id=NP_034205.1;extra_copy_number=0
CM058245.1	Liftoff	CDS	30144487	30144585	.	+	.	ID=cds-NP_034205.1;Parent=rna-NM_010075.2;Dbxref=CCDS:CCDS19139.1,GeneID:13483,GenBank:NP_034205.1,MGI:MGI:94921;Name=NP_034205.1;Note=isoform 2 is encoded by transcript variant 2;gbkey=CDS;gene=Dpp6;product=dipeptidyl aminopeptidase-like protein 6 isoform 2;protein_id=NP_034205.1;extra_copy_number=0
CM058245.1	Liftoff	CDS	30196780	30196874	.	+	.	ID=cds-NP_034205.1;Parent=rna-NM_010075.2;Dbxref=CCDS:CCDS19139.1,GeneID:13483,GenBank:NP_034205.1,MGI:MGI:94921;Name=NP_034205.1;Note=isoform 2 is encoded by transcript variant 2;gbkey=CDS;gene=Dpp6;product=dipeptidyl aminopeptidase-like protein 6 isoform 2;protein_id=NP_034205.1;extra_copy_number=0
CM058245.1	Liftoff	CDS	30215003	30215077	.	+	.	ID=cds-NP_034205.1;Parent=rna-NM_010075.2;Dbxref=CCDS:CCDS19139.1,GeneID:13483,GenBank:NP_034205.1,MGI:MGI:94921;Name=NP_034205.1;Note=isoform 2 is encoded by transcript variant 2;gbkey=CDS;gene=Dpp6;product=dipeptidyl aminopeptidase-like protein 6 isoform 2;protein_id=NP_034205.1;extra_copy_number=0
CM058245.1	Liftoff	CDS	30283576	30283628	.	+	.	ID=cds-NP_034205.1;Parent=rna-NM_010075.2;Dbxref=CCDS:CCDS19139.1,GeneID:13483,GenBank:NP_034205.1,MGI:MGI:94921;Name=NP_034205.1;Note=isoform 2 is encoded by transcript variant 2;gbkey=CDS;gene=Dpp6;product=dipeptidyl aminopeptidase-like protein 6 isoform 2;protein_id=NP_034205.1;extra_copy_number=0
CM058245.1	Liftoff	CDS	30303150	30303231	.	+	.	ID=cds-NP_034205.1;Parent=rna-NM_010075.2;Dbxref=CCDS:CCDS19139.1,GeneID:13483,GenBank:NP_034205.1,MGI:MGI:94921;Name=NP_034205.1;Note=isoform 2 is encoded by transcript variant 2;gbkey=CDS;gene=Dpp6;product=dipeptidyl aminopeptidase-like protein 6 isoform 2;protein_id=NP_034205.1;extra_copy_number=0
CM058245.1	Liftoff	CDS	30344403	30344523	.	+	.	ID=cds-NP_034205.1;Parent=rna-NM_010075.2;Dbxref=CCDS:CCDS19139.1,GeneID:13483,GenBank:NP_034205.1,MGI:MGI:94921;Name=NP_034205.1;Note=isoform 2 is encoded by transcript variant 2;gbkey=CDS;gene=Dpp6;product=dipeptidyl aminopeptidase-like protein 6 isoform 2;protein_id=NP_034205.1;extra_copy_number=0
CM058245.1	Liftoff	CDS	30376980	30377134	.	+	.	ID=cds-NP_034205.1;Parent=rna-NM_010075.2;Dbxref=CCDS:CCDS19139.1,GeneID:13483,GenBank:NP_034205.1,MGI:MGI:94921;Name=NP_034205.1;Note=isoform 2 is encoded by transcript variant 2;gbkey=CDS;gene=Dpp6;product=dipeptidyl aminopeptidase-like protein 6 isoform 2;protein_id=NP_034205.1;extra_copy_number=0
CM058245.1	Liftoff	CDS	30380106	30380203	.	+	.	ID=cds-NP_034205.1;Parent=rna-NM_010075.2;Dbxref=CCDS:CCDS19139.1,GeneID:13483,GenBank:NP_034205.1,MGI:MGI:94921;Name=NP_034205.1;Note=isoform 2 is encoded by transcript variant 2;gbkey=CDS;gene=Dpp6;product=dipeptidyl aminopeptidase-like protein 6 isoform 2;protein_id=NP_034205.1;extra_copy_number=0
CM058245.1	Liftoff	CDS	30397770	30397893	.	+	.	ID=cds-NP_034205.1;Parent=rna-NM_010075.2;Dbxref=CCDS:CCDS19139.1,GeneID:13483,GenBank:NP_034205.1,MGI:MGI:94921;Name=NP_034205.1;Note=isoform 2 is encoded by transcript variant 2;gbkey=CDS;gene=Dpp6;product=dipeptidyl aminopeptidase-like protein 6 isoform 2;protein_id=NP_034205.1;extra_copy_number=0
CM058245.1	Liftoff	CDS	30399294	30399332	.	+	.	ID=cds-NP_034205.1;Parent=rna-NM_010075.2;Dbxref=CCDS:CCDS19139.1,GeneID:13483,GenBank:NP_034205.1,MGI:MGI:94921;Name=NP_034205.1;Note=isoform 2 is encoded by transcript variant 2;gbkey=CDS;gene=Dpp6;product=dipeptidyl aminopeptidase-like protein 6 isoform 2;protein_id=NP_034205.1;extra_copy_number=0
CM058245.1	Liftoff	CDS	30407185	30407292	.	+	.	ID=cds-NP_034205.1;Parent=rna-NM_010075.2;Dbxref=CCDS:CCDS19139.1,GeneID:13483,GenBank:NP_034205.1,MGI:MGI:94921;Name=NP_034205.1;Note=isoform 2 is encoded by transcript variant 2;gbkey=CDS;gene=Dpp6;product=dipeptidyl aminopeptidase-like protein 6 isoform 2;protein_id=NP_034205.1;extra_copy_number=0
CM058245.1	Liftoff	CDS	30409028	30409119	.	+	.	ID=cds-NP_034205.1;Parent=rna-NM_010075.2;Dbxref=CCDS:CCDS19139.1,GeneID:13483,GenBank:NP_034205.1,MGI:MGI:94921;Name=NP_034205.1;Note=isoform 2 is encoded by transcript variant 2;gbkey=CDS;gene=Dpp6;product=dipeptidyl aminopeptidase-like protein 6 isoform 2;protein_id=NP_034205.1;extra_copy_number=0
CM058245.1	Liftoff	CDS	30410311	30410358	.	+	.	ID=cds-NP_034205.1;Parent=rna-NM_010075.2;Dbxref=CCDS:CCDS19139.1,GeneID:13483,GenBank:NP_034205.1,MGI:MGI:94921;Name=NP_034205.1;Note=isoform 2 is encoded by transcript variant 2;gbkey=CDS;gene=Dpp6;product=dipeptidyl aminopeptidase-like protein 6 isoform 2;protein_id=NP_034205.1;extra_copy_number=0
CM058245.1	Liftoff	CDS	30412018	30412136	.	+	.	ID=cds-NP_034205.1;Parent=rna-NM_010075.2;Dbxref=CCDS:CCDS19139.1,GeneID:13483,GenBank:NP_034205.1,MGI:MGI:94921;Name=NP_034205.1;Note=isoform 2 is encoded by transcript variant 2;gbkey=CDS;gene=Dpp6;product=dipeptidyl aminopeptidase-like protein 6 isoform 2;protein_id=NP_034205.1;extra_copy_number=0
CM058245.1	Liftoff	CDS	30442459	30442506	.	+	.	ID=cds-NP_034205.1;Parent=rna-NM_010075.2;Dbxref=CCDS:CCDS19139.1,GeneID:13483,GenBank:NP_034205.1,MGI:MGI:94921;Name=NP_034205.1;Note=isoform 2 is encoded by transcript variant 2;gbkey=CDS;gene=Dpp6;product=dipeptidyl aminopeptidase-like protein 6 isoform 2;protein_id=NP_034205.1;extra_copy_number=0
CM058245.1	Liftoff	CDS	30455059	30455157	.	+	.	ID=cds-NP_034205.1;Parent=rna-NM_010075.2;Dbxref=CCDS:CCDS19139.1,GeneID:13483,GenBank:NP_034205.1,MGI:MGI:94921;Name=NP_034205.1;Note=isoform 2 is encoded by transcript variant 2;gbkey=CDS;gene=Dpp6;product=dipeptidyl aminopeptidase-like protein 6 isoform 2;protein_id=NP_034205.1;extra_copy_number=0
CM058245.1	Liftoff	CDS	30458217	30458286	.	+	.	ID=cds-NP_034205.1;Parent=rna-NM_010075.2;Dbxref=CCDS:CCDS19139.1,GeneID:13483,GenBank:NP_034205.1,MGI:MGI:94921;Name=NP_034205.1;Note=isoform 2 is encoded by transcript variant 2;gbkey=CDS;gene=Dpp6;product=dipeptidyl aminopeptidase-like protein 6 isoform 2;protein_id=NP_034205.1;extra_copy_number=0
CM058245.1	Liftoff	CDS	30459981	30460175	.	+	.	ID=cds-NP_034205.1;Parent=rna-NM_010075.2;Dbxref=CCDS:CCDS19139.1,GeneID:13483,GenBank:NP_034205.1,MGI:MGI:94921;Name=NP_034205.1;Note=isoform 2 is encoded by transcript variant 2;gbkey=CDS;gene=Dpp6;product=dipeptidyl aminopeptidase-like protein 6 isoform 2;protein_id=NP_034205.1;extra_copy_number=0
CM058245.1	Liftoff	CDS	30464063	30464117	.	+	.	ID=cds-NP_034205.1;Parent=rna-NM_010075.2;Dbxref=CCDS:CCDS19139.1,GeneID:13483,GenBank:NP_034205.1,MGI:MGI:94921;Name=NP_034205.1;Note=isoform 2 is encoded by transcript variant 2;gbkey=CDS;gene=Dpp6;product=dipeptidyl aminopeptidase-like protein 6 isoform 2;protein_id=NP_034205.1;extra_copy_number=0
CM058245.1	Liftoff	CDS	30466654	30466765	.	+	.	ID=cds-NP_034205.1;Parent=rna-NM_010075.2;Dbxref=CCDS:CCDS19139.1,GeneID:13483,GenBank:NP_034205.1,MGI:MGI:94921;Name=NP_034205.1;Note=isoform 2 is encoded by transcript variant 2;gbkey=CDS;gene=Dpp6;product=dipeptidyl aminopeptidase-like protein 6 isoform 2;protein_id=NP_034205.1;extra_copy_number=0
CM058245.1	Liftoff	CDS	30468282	30468340	.	+	.	ID=cds-NP_034205.1;Parent=rna-NM_010075.2;Dbxref=CCDS:CCDS19139.1,GeneID:13483,GenBank:NP_034205.1,MGI:MGI:94921;Name=NP_034205.1;Note=isoform 2 is encoded by transcript variant 2;gbkey=CDS;gene=Dpp6;product=dipeptidyl aminopeptidase-like protein 6 isoform 2;protein_id=NP_034205.1;extra_copy_number=0
CM058245.1	Liftoff	CDS	30468981	30469053	.	+	.	ID=cds-NP_034205.1;Parent=rna-NM_010075.2;Dbxref=CCDS:CCDS19139.1,GeneID:13483,GenBank:NP_034205.1,MGI:MGI:94921;Name=NP_034205.1;Note=isoform 2 is encoded by transcript variant 2;gbkey=CDS;gene=Dpp6;product=dipeptidyl aminopeptidase-like protein 6 isoform 2;protein_id=NP_034205.1;extra_copy_number=0
CM058245.1	Liftoff	CDS	30469150	30469223	.	+	.	ID=cds-NP_034205.1;Parent=rna-NM_010075.2;Dbxref=CCDS:CCDS19139.1,GeneID:13483,GenBank:NP_034205.1,MGI:MGI:94921;Name=NP_034205.1;Note=isoform 2 is encoded by transcript variant 2;gbkey=CDS;gene=Dpp6;product=dipeptidyl aminopeptidase-like protein 6 isoform 2;protein_id=NP_034205.1;extra_copy_number=0
CM058245.1	Liftoff	CDS	30471216	30471362	.	+	.	ID=cds-NP_034205.1;Parent=rna-NM_010075.2;Dbxref=CCDS:CCDS19139.1,GeneID:13483,GenBank:NP_034205.1,MGI:MGI:94921;Name=NP_034205.1;Note=isoform 2 is encoded by transcript variant 2;gbkey=CDS;gene=Dpp6;product=dipeptidyl aminopeptidase-like protein 6 isoform 2;protein_id=NP_034205.1;extra_copy_number=0
CM058245.1	Liftoff	mRNA	29650286	30473111	.	+	.	ID=rna-NM_001198886.1;Parent=gene-Dpp6;Dbxref=GeneID:13483,GenBank:NM_001198886.1,MGI:MGI:94921;Name=NM_001198886.1;gbkey=mRNA;gene=Dpp6;product=dipeptidylpeptidase 6%2C transcript variant 4;transcript_id=NM_001198886.1;matches_ref_protein=True;valid_ORF=True;extra_copy_number=0
CM058245.1	Liftoff	exon	29650286	29650796	.	+	.	ID=exon-NM_001198886.1-1;Parent=rna-NM_001198886.1;Dbxref=GeneID:13483,GenBank:NM_001198886.1,MGI:MGI:94921;gbkey=mRNA;gene=Dpp6;product=dipeptidylpeptidase 6%2C transcript variant 4;transcript_id=NM_001198886.1;extra_copy_number=0
CM058245.1	Liftoff	exon	30128326	30128440	.	+	.	ID=exon-NM_001198886.1-2;Parent=rna-NM_001198886.1;Dbxref=GeneID:13483,GenBank:NM_001198886.1,MGI:MGI:94921;gbkey=mRNA;gene=Dpp6;product=dipeptidylpeptidase 6%2C transcript variant 4;transcript_id=NM_001198886.1;extra_copy_number=0
CM058245.1	Liftoff	exon	30144487	30144585	.	+	.	ID=exon-NM_001198886.1-3;Parent=rna-NM_001198886.1;Dbxref=GeneID:13483,GenBank:NM_001198886.1,MGI:MGI:94921;gbkey=mRNA;gene=Dpp6;product=dipeptidylpeptidase 6%2C transcript variant 4;transcript_id=NM_001198886.1;extra_copy_number=0
CM058245.1	Liftoff	exon	30196780	30196874	.	+	.	ID=exon-NM_001198886.1-4;Parent=rna-NM_001198886.1;Dbxref=GeneID:13483,GenBank:NM_001198886.1,MGI:MGI:94921;gbkey=mRNA;gene=Dpp6;product=dipeptidylpeptidase 6%2C transcript variant 4;transcript_id=NM_001198886.1;extra_copy_number=0
CM058245.1	Liftoff	exon	30215003	30215077	.	+	.	ID=exon-NM_001198886.1-5;Parent=rna-NM_001198886.1;Dbxref=GeneID:13483,GenBank:NM_001198886.1,MGI:MGI:94921;gbkey=mRNA;gene=Dpp6;product=dipeptidylpeptidase 6%2C transcript variant 4;transcript_id=NM_001198886.1;extra_copy_number=0
CM058245.1	Liftoff	exon	30283576	30283628	.	+	.	ID=exon-NM_001198886.1-6;Parent=rna-NM_001198886.1;Dbxref=GeneID:13483,GenBank:NM_001198886.1,MGI:MGI:94921;gbkey=mRNA;gene=Dpp6;product=dipeptidylpeptidase 6%2C transcript variant 4;transcript_id=NM_001198886.1;extra_copy_number=0
CM058245.1	Liftoff	exon	30303150	30303231	.	+	.	ID=exon-NM_001198886.1-7;Parent=rna-NM_001198886.1;Dbxref=GeneID:13483,GenBank:NM_001198886.1,MGI:MGI:94921;gbkey=mRNA;gene=Dpp6;product=dipeptidylpeptidase 6%2C transcript variant 4;transcript_id=NM_001198886.1;extra_copy_number=0
CM058245.1	Liftoff	exon	30344403	30344523	.	+	.	ID=exon-NM_001198886.1-8;Parent=rna-NM_001198886.1;Dbxref=GeneID:13483,GenBank:NM_001198886.1,MGI:MGI:94921;gbkey=mRNA;gene=Dpp6;product=dipeptidylpeptidase 6%2C transcript variant 4;transcript_id=NM_001198886.1;extra_copy_number=0
CM058245.1	Liftoff	exon	30376980	30377134	.	+	.	ID=exon-NM_001198886.1-9;Parent=rna-NM_001198886.1;Dbxref=GeneID:13483,GenBank:NM_001198886.1,MGI:MGI:94921;gbkey=mRNA;gene=Dpp6;product=dipeptidylpeptidase 6%2C transcript variant 4;transcript_id=NM_001198886.1;extra_copy_number=0
CM058245.1	Liftoff	exon	30380106	30380203	.	+	.	ID=exon-NM_001198886.1-10;Parent=rna-NM_001198886.1;Dbxref=GeneID:13483,GenBank:NM_001198886.1,MGI:MGI:94921;gbkey=mRNA;gene=Dpp6;product=dipeptidylpeptidase 6%2C transcript variant 4;transcript_id=NM_001198886.1;extra_copy_number=0
CM058245.1	Liftoff	exon	30397770	30397893	.	+	.	ID=exon-NM_001198886.1-11;Parent=rna-NM_001198886.1;Dbxref=GeneID:13483,GenBank:NM_001198886.1,MGI:MGI:94921;gbkey=mRNA;gene=Dpp6;product=dipeptidylpeptidase 6%2C transcript variant 4;transcript_id=NM_001198886.1;extra_copy_number=0
CM058245.1	Liftoff	exon	30399294	30399332	.	+	.	ID=exon-NM_001198886.1-12;Parent=rna-NM_001198886.1;Dbxref=GeneID:13483,GenBank:NM_001198886.1,MGI:MGI:94921;gbkey=mRNA;gene=Dpp6;product=dipeptidylpeptidase 6%2C transcript variant 4;transcript_id=NM_001198886.1;extra_copy_number=0
CM058245.1	Liftoff	exon	30407185	30407292	.	+	.	ID=exon-NM_001198886.1-13;Parent=rna-NM_001198886.1;Dbxref=GeneID:13483,GenBank:NM_001198886.1,MGI:MGI:94921;gbkey=mRNA;gene=Dpp6;product=dipeptidylpeptidase 6%2C transcript variant 4;transcript_id=NM_001198886.1;extra_copy_number=0
CM058245.1	Liftoff	exon	30409028	30409119	.	+	.	ID=exon-NM_001198886.1-14;Parent=rna-NM_001198886.1;Dbxref=GeneID:13483,GenBank:NM_001198886.1,MGI:MGI:94921;gbkey=mRNA;gene=Dpp6;product=dipeptidylpeptidase 6%2C transcript variant 4;transcript_id=NM_001198886.1;extra_copy_number=0
CM058245.1	Liftoff	exon	30410311	30410358	.	+	.	ID=exon-NM_001198886.1-15;Parent=rna-NM_001198886.1;Dbxref=GeneID:13483,GenBank:NM_001198886.1,MGI:MGI:94921;gbkey=mRNA;gene=Dpp6;product=dipeptidylpeptidase 6%2C transcript variant 4;transcript_id=NM_001198886.1;extra_copy_number=0
CM058245.1	Liftoff	exon	30412018	30412136	.	+	.	ID=exon-NM_001198886.1-16;Parent=rna-NM_001198886.1;Dbxref=GeneID:13483,GenBank:NM_001198886.1,MGI:MGI:94921;gbkey=mRNA;gene=Dpp6;product=dipeptidylpeptidase 6%2C transcript variant 4;transcript_id=NM_001198886.1;extra_copy_number=0
CM058245.1	Liftoff	exon	30442459	30442506	.	+	.	ID=exon-NM_001198886.1-17;Parent=rna-NM_001198886.1;Dbxref=GeneID:13483,GenBank:NM_001198886.1,MGI:MGI:94921;gbkey=mRNA;gene=Dpp6;product=dipeptidylpeptidase 6%2C transcript variant 4;transcript_id=NM_001198886.1;extra_copy_number=0
CM058245.1	Liftoff	exon	30455059	30455157	.	+	.	ID=exon-NM_001198886.1-18;Parent=rna-NM_001198886.1;Dbxref=GeneID:13483,GenBank:NM_001198886.1,MGI:MGI:94921;gbkey=mRNA;gene=Dpp6;product=dipeptidylpeptidase 6%2C transcript variant 4;transcript_id=NM_001198886.1;extra_copy_number=0
CM058245.1	Liftoff	exon	30458217	30458286	.	+	.	ID=exon-NM_001198886.1-19;Parent=rna-NM_001198886.1;Dbxref=GeneID:13483,GenBank:NM_001198886.1,MGI:MGI:94921;gbkey=mRNA;gene=Dpp6;product=dipeptidylpeptidase 6%2C transcript variant 4;transcript_id=NM_001198886.1;extra_copy_number=0
CM058245.1	Liftoff	exon	30459981	30460175	.	+	.	ID=exon-NM_001198886.1-20;Parent=rna-NM_001198886.1;Dbxref=GeneID:13483,GenBank:NM_001198886.1,MGI:MGI:94921;gbkey=mRNA;gene=Dpp6;product=dipeptidylpeptidase 6%2C transcript variant 4;transcript_id=NM_001198886.1;extra_copy_number=0
CM058245.1	Liftoff	exon	30464063	30464117	.	+	.	ID=exon-NM_001198886.1-21;Parent=rna-NM_001198886.1;Dbxref=GeneID:13483,GenBank:NM_001198886.1,MGI:MGI:94921;gbkey=mRNA;gene=Dpp6;product=dipeptidylpeptidase 6%2C transcript variant 4;transcript_id=NM_001198886.1;extra_copy_number=0
CM058245.1	Liftoff	exon	30466654	30466765	.	+	.	ID=exon-NM_001198886.1-22;Parent=rna-NM_001198886.1;Dbxref=GeneID:13483,GenBank:NM_001198886.1,MGI:MGI:94921;gbkey=mRNA;gene=Dpp6;product=dipeptidylpeptidase 6%2C transcript variant 4;transcript_id=NM_001198886.1;extra_copy_number=0
CM058245.1	Liftoff	exon	30468282	30468340	.	+	.	ID=exon-NM_001198886.1-23;Parent=rna-NM_001198886.1;Dbxref=GeneID:13483,GenBank:NM_001198886.1,MGI:MGI:94921;gbkey=mRNA;gene=Dpp6;product=dipeptidylpeptidase 6%2C transcript variant 4;transcript_id=NM_001198886.1;extra_copy_number=0
CM058245.1	Liftoff	exon	30468981	30469053	.	+	.	ID=exon-NM_001198886.1-24;Parent=rna-NM_001198886.1;Dbxref=GeneID:13483,GenBank:NM_001198886.1,MGI:MGI:94921;gbkey=mRNA;gene=Dpp6;product=dipeptidylpeptidase 6%2C transcript variant 4;transcript_id=NM_001198886.1;extra_copy_number=0
CM058245.1	Liftoff	exon	30469150	30469223	.	+	.	ID=exon-NM_001198886.1-25;Parent=rna-NM_001198886.1;Dbxref=GeneID:13483,GenBank:NM_001198886.1,MGI:MGI:94921;gbkey=mRNA;gene=Dpp6;product=dipeptidylpeptidase 6%2C transcript variant 4;transcript_id=NM_001198886.1;extra_copy_number=0
CM058245.1	Liftoff	exon	30471216	30473111	.	+	.	ID=exon-NM_001198886.1-26;Parent=rna-NM_001198886.1;Dbxref=GeneID:13483,GenBank:NM_001198886.1,MGI:MGI:94921;gbkey=mRNA;gene=Dpp6;product=dipeptidylpeptidase 6%2C transcript variant 4;transcript_id=NM_001198886.1;extra_copy_number=0
CM058245.1	Liftoff	CDS	29650746	29650796	.	+	.	ID=cds-NP_001185815.1;Parent=rna-NM_001198886.1;Dbxref=CCDS:CCDS57332.1,GeneID:13483,GenBank:NP_001185815.1,MGI:MGI:94921;Name=NP_001185815.1;Note=isoform 4 is encoded by transcript variant 4;gbkey=CDS;gene=Dpp6;product=dipeptidyl aminopeptidase-like protein 6 isoform 4;protein_id=NP_001185815.1;extra_copy_number=0
CM058245.1	Liftoff	CDS	30128326	30128440	.	+	.	ID=cds-NP_001185815.1;Parent=rna-NM_001198886.1;Dbxref=CCDS:CCDS57332.1,GeneID:13483,GenBank:NP_001185815.1,MGI:MGI:94921;Name=NP_001185815.1;Note=isoform 4 is encoded by transcript variant 4;gbkey=CDS;gene=Dpp6;product=dipeptidyl aminopeptidase-like protein 6 isoform 4;protein_id=NP_001185815.1;extra_copy_number=0
CM058245.1	Liftoff	CDS	30144487	30144585	.	+	.	ID=cds-NP_001185815.1;Parent=rna-NM_001198886.1;Dbxref=CCDS:CCDS57332.1,GeneID:13483,GenBank:NP_001185815.1,MGI:MGI:94921;Name=NP_001185815.1;Note=isoform 4 is encoded by transcript variant 4;gbkey=CDS;gene=Dpp6;product=dipeptidyl aminopeptidase-like protein 6 isoform 4;protein_id=NP_001185815.1;extra_copy_number=0
CM058245.1	Liftoff	CDS	30196780	30196874	.	+	.	ID=cds-NP_001185815.1;Parent=rna-NM_001198886.1;Dbxref=CCDS:CCDS57332.1,GeneID:13483,GenBank:NP_001185815.1,MGI:MGI:94921;Name=NP_001185815.1;Note=isoform 4 is encoded by transcript variant 4;gbkey=CDS;gene=Dpp6;product=dipeptidyl aminopeptidase-like protein 6 isoform 4;protein_id=NP_001185815.1;extra_copy_number=0
CM058245.1	Liftoff	CDS	30215003	30215077	.	+	.	ID=cds-NP_001185815.1;Parent=rna-NM_001198886.1;Dbxref=CCDS:CCDS57332.1,GeneID:13483,GenBank:NP_001185815.1,MGI:MGI:94921;Name=NP_001185815.1;Note=isoform 4 is encoded by transcript variant 4;gbkey=CDS;gene=Dpp6;product=dipeptidyl aminopeptidase-like protein 6 isoform 4;protein_id=NP_001185815.1;extra_copy_number=0
CM058245.1	Liftoff	CDS	30283576	30283628	.	+	.	ID=cds-NP_001185815.1;Parent=rna-NM_001198886.1;Dbxref=CCDS:CCDS57332.1,GeneID:13483,GenBank:NP_001185815.1,MGI:MGI:94921;Name=NP_001185815.1;Note=isoform 4 is encoded by transcript variant 4;gbkey=CDS;gene=Dpp6;product=dipeptidyl aminopeptidase-like protein 6 isoform 4;protein_id=NP_001185815.1;extra_copy_number=0
CM058245.1	Liftoff	CDS	30303150	30303231	.	+	.	ID=cds-NP_001185815.1;Parent=rna-NM_001198886.1;Dbxref=CCDS:CCDS57332.1,GeneID:13483,GenBank:NP_001185815.1,MGI:MGI:94921;Name=NP_001185815.1;Note=isoform 4 is encoded by transcript variant 4;gbkey=CDS;gene=Dpp6;product=dipeptidyl aminopeptidase-like protein 6 isoform 4;protein_id=NP_001185815.1;extra_copy_number=0
CM058245.1	Liftoff	CDS	30344403	30344523	.	+	.	ID=cds-NP_001185815.1;Parent=rna-NM_001198886.1;Dbxref=CCDS:CCDS57332.1,GeneID:13483,GenBank:NP_001185815.1,MGI:MGI:94921;Name=NP_001185815.1;Note=isoform 4 is encoded by transcript variant 4;gbkey=CDS;gene=Dpp6;product=dipeptidyl aminopeptidase-like protein 6 isoform 4;protein_id=NP_001185815.1;extra_copy_number=0
CM058245.1	Liftoff	CDS	30376980	30377134	.	+	.	ID=cds-NP_001185815.1;Parent=rna-NM_001198886.1;Dbxref=CCDS:CCDS57332.1,GeneID:13483,GenBank:NP_001185815.1,MGI:MGI:94921;Name=NP_001185815.1;Note=isoform 4 is encoded by transcript variant 4;gbkey=CDS;gene=Dpp6;product=dipeptidyl aminopeptidase-like protein 6 isoform 4;protein_id=NP_001185815.1;extra_copy_number=0
CM058245.1	Liftoff	CDS	30380106	30380203	.	+	.	ID=cds-NP_001185815.1;Parent=rna-NM_001198886.1;Dbxref=CCDS:CCDS57332.1,GeneID:13483,GenBank:NP_001185815.1,MGI:MGI:94921;Name=NP_001185815.1;Note=isoform 4 is encoded by transcript variant 4;gbkey=CDS;gene=Dpp6;product=dipeptidyl aminopeptidase-like protein 6 isoform 4;protein_id=NP_001185815.1;extra_copy_number=0
CM058245.1	Liftoff	CDS	30397770	30397893	.	+	.	ID=cds-NP_001185815.1;Parent=rna-NM_001198886.1;Dbxref=CCDS:CCDS57332.1,GeneID:13483,GenBank:NP_001185815.1,MGI:MGI:94921;Name=NP_001185815.1;Note=isoform 4 is encoded by transcript variant 4;gbkey=CDS;gene=Dpp6;product=dipeptidyl aminopeptidase-like protein 6 isoform 4;protein_id=NP_001185815.1;extra_copy_number=0
CM058245.1	Liftoff	CDS	30399294	30399332	.	+	.	ID=cds-NP_001185815.1;Parent=rna-NM_001198886.1;Dbxref=CCDS:CCDS57332.1,GeneID:13483,GenBank:NP_001185815.1,MGI:MGI:94921;Name=NP_001185815.1;Note=isoform 4 is encoded by transcript variant 4;gbkey=CDS;gene=Dpp6;product=dipeptidyl aminopeptidase-like protein 6 isoform 4;protein_id=NP_001185815.1;extra_copy_number=0
CM058245.1	Liftoff	CDS	30407185	30407292	.	+	.	ID=cds-NP_001185815.1;Parent=rna-NM_001198886.1;Dbxref=CCDS:CCDS57332.1,GeneID:13483,GenBank:NP_001185815.1,MGI:MGI:94921;Name=NP_001185815.1;Note=isoform 4 is encoded by transcript variant 4;gbkey=CDS;gene=Dpp6;product=dipeptidyl aminopeptidase-like protein 6 isoform 4;protein_id=NP_001185815.1;extra_copy_number=0
CM058245.1	Liftoff	CDS	30409028	30409119	.	+	.	ID=cds-NP_001185815.1;Parent=rna-NM_001198886.1;Dbxref=CCDS:CCDS57332.1,GeneID:13483,GenBank:NP_001185815.1,MGI:MGI:94921;Name=NP_001185815.1;Note=isoform 4 is encoded by transcript variant 4;gbkey=CDS;gene=Dpp6;product=dipeptidyl aminopeptidase-like protein 6 isoform 4;protein_id=NP_001185815.1;extra_copy_number=0
CM058245.1	Liftoff	CDS	30410311	30410358	.	+	.	ID=cds-NP_001185815.1;Parent=rna-NM_001198886.1;Dbxref=CCDS:CCDS57332.1,GeneID:13483,GenBank:NP_001185815.1,MGI:MGI:94921;Name=NP_001185815.1;Note=isoform 4 is encoded by transcript variant 4;gbkey=CDS;gene=Dpp6;product=dipeptidyl aminopeptidase-like protein 6 isoform 4;protein_id=NP_001185815.1;extra_copy_number=0
CM058245.1	Liftoff	CDS	30412018	30412136	.	+	.	ID=cds-NP_001185815.1;Parent=rna-NM_001198886.1;Dbxref=CCDS:CCDS57332.1,GeneID:13483,GenBank:NP_001185815.1,MGI:MGI:94921;Name=NP_001185815.1;Note=isoform 4 is encoded by transcript variant 4;gbkey=CDS;gene=Dpp6;product=dipeptidyl aminopeptidase-like protein 6 isoform 4;protein_id=NP_001185815.1;extra_copy_number=0
CM058245.1	Liftoff	CDS	30442459	30442506	.	+	.	ID=cds-NP_001185815.1;Parent=rna-NM_001198886.1;Dbxref=CCDS:CCDS57332.1,GeneID:13483,GenBank:NP_001185815.1,MGI:MGI:94921;Name=NP_001185815.1;Note=isoform 4 is encoded by transcript variant 4;gbkey=CDS;gene=Dpp6;product=dipeptidyl aminopeptidase-like protein 6 isoform 4;protein_id=NP_001185815.1;extra_copy_number=0
CM058245.1	Liftoff	CDS	30455059	30455157	.	+	.	ID=cds-NP_001185815.1;Parent=rna-NM_001198886.1;Dbxref=CCDS:CCDS57332.1,GeneID:13483,GenBank:NP_001185815.1,MGI:MGI:94921;Name=NP_001185815.1;Note=isoform 4 is encoded by transcript variant 4;gbkey=CDS;gene=Dpp6;product=dipeptidyl aminopeptidase-like protein 6 isoform 4;protein_id=NP_001185815.1;extra_copy_number=0
CM058245.1	Liftoff	CDS	30458217	30458286	.	+	.	ID=cds-NP_001185815.1;Parent=rna-NM_001198886.1;Dbxref=CCDS:CCDS57332.1,GeneID:13483,GenBank:NP_001185815.1,MGI:MGI:94921;Name=NP_001185815.1;Note=isoform 4 is encoded by transcript variant 4;gbkey=CDS;gene=Dpp6;product=dipeptidyl aminopeptidase-like protein 6 isoform 4;protein_id=NP_001185815.1;extra_copy_number=0
CM058245.1	Liftoff	CDS	30459981	30460175	.	+	.	ID=cds-NP_001185815.1;Parent=rna-NM_001198886.1;Dbxref=CCDS:CCDS57332.1,GeneID:13483,GenBank:NP_001185815.1,MGI:MGI:94921;Name=NP_001185815.1;Note=isoform 4 is encoded by transcript variant 4;gbkey=CDS;gene=Dpp6;product=dipeptidyl aminopeptidase-like protein 6 isoform 4;protein_id=NP_001185815.1;extra_copy_number=0
CM058245.1	Liftoff	CDS	30464063	30464117	.	+	.	ID=cds-NP_001185815.1;Parent=rna-NM_001198886.1;Dbxref=CCDS:CCDS57332.1,GeneID:13483,GenBank:NP_001185815.1,MGI:MGI:94921;Name=NP_001185815.1;Note=isoform 4 is encoded by transcript variant 4;gbkey=CDS;gene=Dpp6;product=dipeptidyl aminopeptidase-like protein 6 isoform 4;protein_id=NP_001185815.1;extra_copy_number=0
CM058245.1	Liftoff	CDS	30466654	30466765	.	+	.	ID=cds-NP_001185815.1;Parent=rna-NM_001198886.1;Dbxref=CCDS:CCDS57332.1,GeneID:13483,GenBank:NP_001185815.1,MGI:MGI:94921;Name=NP_001185815.1;Note=isoform 4 is encoded by transcript variant 4;gbkey=CDS;gene=Dpp6;product=dipeptidyl aminopeptidase-like protein 6 isoform 4;protein_id=NP_001185815.1;extra_copy_number=0
CM058245.1	Liftoff	CDS	30468282	30468340	.	+	.	ID=cds-NP_001185815.1;Parent=rna-NM_001198886.1;Dbxref=CCDS:CCDS57332.1,GeneID:13483,GenBank:NP_001185815.1,MGI:MGI:94921;Name=NP_001185815.1;Note=isoform 4 is encoded by transcript variant 4;gbkey=CDS;gene=Dpp6;product=dipeptidyl aminopeptidase-like protein 6 isoform 4;protein_id=NP_001185815.1;extra_copy_number=0
CM058245.1	Liftoff	CDS	30468981	30469053	.	+	.	ID=cds-NP_001185815.1;Parent=rna-NM_001198886.1;Dbxref=CCDS:CCDS57332.1,GeneID:13483,GenBank:NP_001185815.1,MGI:MGI:94921;Name=NP_001185815.1;Note=isoform 4 is encoded by transcript variant 4;gbkey=CDS;gene=Dpp6;product=dipeptidyl aminopeptidase-like protein 6 isoform 4;protein_id=NP_001185815.1;extra_copy_number=0
CM058245.1	Liftoff	CDS	30469150	30469223	.	+	.	ID=cds-NP_001185815.1;Parent=rna-NM_001198886.1;Dbxref=CCDS:CCDS57332.1,GeneID:13483,GenBank:NP_001185815.1,MGI:MGI:94921;Name=NP_001185815.1;Note=isoform 4 is encoded by transcript variant 4;gbkey=CDS;gene=Dpp6;product=dipeptidyl aminopeptidase-like protein 6 isoform 4;protein_id=NP_001185815.1;extra_copy_number=0
CM058245.1	Liftoff	CDS	30471216	30471362	.	+	.	ID=cds-NP_001185815.1;Parent=rna-NM_001198886.1;Dbxref=CCDS:CCDS57332.1,GeneID:13483,GenBank:NP_001185815.1,MGI:MGI:94921;Name=NP_001185815.1;Note=isoform 4 is encoded by transcript variant 4;gbkey=CDS;gene=Dpp6;product=dipeptidyl aminopeptidase-like protein 6 isoform 4;protein_id=NP_001185815.1;extra_copy_number=0
CM058245.1	Liftoff	mRNA	29794762	30473111	.	+	.	ID=rna-NM_207282.3;Parent=gene-Dpp6;Dbxref=GeneID:13483,GenBank:NM_207282.3,MGI:MGI:94921;Name=NM_207282.3;gbkey=mRNA;gene=Dpp6;product=dipeptidylpeptidase 6%2C transcript variant 3;tag=RefSeq Select;transcript_id=NM_207282.3;matches_ref_protein=True;valid_ORF=True;extra_copy_number=0
CM058245.1	Liftoff	exon	29794762	29795376	.	+	.	ID=exon-NM_207282.3-1;Parent=rna-NM_207282.3;Dbxref=GeneID:13483,GenBank:NM_207282.3,MGI:MGI:94921;gbkey=mRNA;gene=Dpp6;product=dipeptidylpeptidase 6%2C transcript variant 3;tag=RefSeq Select;transcript_id=NM_207282.3;extra_copy_number=0
CM058245.1	Liftoff	exon	30128326	30128440	.	+	.	ID=exon-NM_207282.3-2;Parent=rna-NM_207282.3;Dbxref=GeneID:13483,GenBank:NM_207282.3,MGI:MGI:94921;gbkey=mRNA;gene=Dpp6;product=dipeptidylpeptidase 6%2C transcript variant 3;tag=RefSeq Select;transcript_id=NM_207282.3;extra_copy_number=0
CM058245.1	Liftoff	exon	30144487	30144585	.	+	.	ID=exon-NM_207282.3-3;Parent=rna-NM_207282.3;Dbxref=GeneID:13483,GenBank:NM_207282.3,MGI:MGI:94921;gbkey=mRNA;gene=Dpp6;product=dipeptidylpeptidase 6%2C transcript variant 3;tag=RefSeq Select;transcript_id=NM_207282.3;extra_copy_number=0
CM058245.1	Liftoff	exon	30196780	30196874	.	+	.	ID=exon-NM_207282.3-4;Parent=rna-NM_207282.3;Dbxref=GeneID:13483,GenBank:NM_207282.3,MGI:MGI:94921;gbkey=mRNA;gene=Dpp6;product=dipeptidylpeptidase 6%2C transcript variant 3;tag=RefSeq Select;transcript_id=NM_207282.3;extra_copy_number=0
CM058245.1	Liftoff	exon	30215003	30215077	.	+	.	ID=exon-NM_207282.3-5;Parent=rna-NM_207282.3;Dbxref=GeneID:13483,GenBank:NM_207282.3,MGI:MGI:94921;gbkey=mRNA;gene=Dpp6;product=dipeptidylpeptidase 6%2C transcript variant 3;tag=RefSeq Select;transcript_id=NM_207282.3;extra_copy_number=0
CM058245.1	Liftoff	exon	30283576	30283628	.	+	.	ID=exon-NM_207282.3-6;Parent=rna-NM_207282.3;Dbxref=GeneID:13483,GenBank:NM_207282.3,MGI:MGI:94921;gbkey=mRNA;gene=Dpp6;product=dipeptidylpeptidase 6%2C transcript variant 3;tag=RefSeq Select;transcript_id=NM_207282.3;extra_copy_number=0
CM058245.1	Liftoff	exon	30303150	30303231	.	+	.	ID=exon-NM_207282.3-7;Parent=rna-NM_207282.3;Dbxref=GeneID:13483,GenBank:NM_207282.3,MGI:MGI:94921;gbkey=mRNA;gene=Dpp6;product=dipeptidylpeptidase 6%2C transcript variant 3;tag=RefSeq Select;transcript_id=NM_207282.3;extra_copy_number=0
CM058245.1	Liftoff	exon	30344403	30344523	.	+	.	ID=exon-NM_207282.3-8;Parent=rna-NM_207282.3;Dbxref=GeneID:13483,GenBank:NM_207282.3,MGI:MGI:94921;gbkey=mRNA;gene=Dpp6;product=dipeptidylpeptidase 6%2C transcript variant 3;tag=RefSeq Select;transcript_id=NM_207282.3;extra_copy_number=0
CM058245.1	Liftoff	exon	30376980	30377134	.	+	.	ID=exon-NM_207282.3-9;Parent=rna-NM_207282.3;Dbxref=GeneID:13483,GenBank:NM_207282.3,MGI:MGI:94921;gbkey=mRNA;gene=Dpp6;product=dipeptidylpeptidase 6%2C transcript variant 3;tag=RefSeq Select;transcript_id=NM_207282.3;extra_copy_number=0
CM058245.1	Liftoff	exon	30380106	30380203	.	+	.	ID=exon-NM_207282.3-10;Parent=rna-NM_207282.3;Dbxref=GeneID:13483,GenBank:NM_207282.3,MGI:MGI:94921;gbkey=mRNA;gene=Dpp6;product=dipeptidylpeptidase 6%2C transcript variant 3;tag=RefSeq Select;transcript_id=NM_207282.3;extra_copy_number=0
CM058245.1	Liftoff	exon	30397770	30397893	.	+	.	ID=exon-NM_207282.3-11;Parent=rna-NM_207282.3;Dbxref=GeneID:13483,GenBank:NM_207282.3,MGI:MGI:94921;gbkey=mRNA;gene=Dpp6;product=dipeptidylpeptidase 6%2C transcript variant 3;tag=RefSeq Select;transcript_id=NM_207282.3;extra_copy_number=0
CM058245.1	Liftoff	exon	30399294	30399332	.	+	.	ID=exon-NM_207282.3-12;Parent=rna-NM_207282.3;Dbxref=GeneID:13483,GenBank:NM_207282.3,MGI:MGI:94921;gbkey=mRNA;gene=Dpp6;product=dipeptidylpeptidase 6%2C transcript variant 3;tag=RefSeq Select;transcript_id=NM_207282.3;extra_copy_number=0
CM058245.1	Liftoff	exon	30407185	30407292	.	+	.	ID=exon-NM_207282.3-13;Parent=rna-NM_207282.3;Dbxref=GeneID:13483,GenBank:NM_207282.3,MGI:MGI:94921;gbkey=mRNA;gene=Dpp6;product=dipeptidylpeptidase 6%2C transcript variant 3;tag=RefSeq Select;transcript_id=NM_207282.3;extra_copy_number=0
CM058245.1	Liftoff	exon	30409028	30409119	.	+	.	ID=exon-NM_207282.3-14;Parent=rna-NM_207282.3;Dbxref=GeneID:13483,GenBank:NM_207282.3,MGI:MGI:94921;gbkey=mRNA;gene=Dpp6;product=dipeptidylpeptidase 6%2C transcript variant 3;tag=RefSeq Select;transcript_id=NM_207282.3;extra_copy_number=0
CM058245.1	Liftoff	exon	30410311	30410358	.	+	.	ID=exon-NM_207282.3-15;Parent=rna-NM_207282.3;Dbxref=GeneID:13483,GenBank:NM_207282.3,MGI:MGI:94921;gbkey=mRNA;gene=Dpp6;product=dipeptidylpeptidase 6%2C transcript variant 3;tag=RefSeq Select;transcript_id=NM_207282.3;extra_copy_number=0
CM058245.1	Liftoff	exon	30412018	30412136	.	+	.	ID=exon-NM_207282.3-16;Parent=rna-NM_207282.3;Dbxref=GeneID:13483,GenBank:NM_207282.3,MGI:MGI:94921;gbkey=mRNA;gene=Dpp6;product=dipeptidylpeptidase 6%2C transcript variant 3;tag=RefSeq Select;transcript_id=NM_207282.3;extra_copy_number=0
CM058245.1	Liftoff	exon	30442459	30442506	.	+	.	ID=exon-NM_207282.3-17;Parent=rna-NM_207282.3;Dbxref=GeneID:13483,GenBank:NM_207282.3,MGI:MGI:94921;gbkey=mRNA;gene=Dpp6;product=dipeptidylpeptidase 6%2C transcript variant 3;tag=RefSeq Select;transcript_id=NM_207282.3;extra_copy_number=0
CM058245.1	Liftoff	exon	30455059	30455157	.	+	.	ID=exon-NM_207282.3-18;Parent=rna-NM_207282.3;Dbxref=GeneID:13483,GenBank:NM_207282.3,MGI:MGI:94921;gbkey=mRNA;gene=Dpp6;product=dipeptidylpeptidase 6%2C transcript variant 3;tag=RefSeq Select;transcript_id=NM_207282.3;extra_copy_number=0
CM058245.1	Liftoff	exon	30458217	30458286	.	+	.	ID=exon-NM_207282.3-19;Parent=rna-NM_207282.3;Dbxref=GeneID:13483,GenBank:NM_207282.3,MGI:MGI:94921;gbkey=mRNA;gene=Dpp6;product=dipeptidylpeptidase 6%2C transcript variant 3;tag=RefSeq Select;transcript_id=NM_207282.3;extra_copy_number=0
CM058245.1	Liftoff	exon	30459981	30460175	.	+	.	ID=exon-NM_207282.3-20;Parent=rna-NM_207282.3;Dbxref=GeneID:13483,GenBank:NM_207282.3,MGI:MGI:94921;gbkey=mRNA;gene=Dpp6;product=dipeptidylpeptidase 6%2C transcript variant 3;tag=RefSeq Select;transcript_id=NM_207282.3;extra_copy_number=0
CM058245.1	Liftoff	exon	30464063	30464117	.	+	.	ID=exon-NM_207282.3-21;Parent=rna-NM_207282.3;Dbxref=GeneID:13483,GenBank:NM_207282.3,MGI:MGI:94921;gbkey=mRNA;gene=Dpp6;product=dipeptidylpeptidase 6%2C transcript variant 3;tag=RefSeq Select;transcript_id=NM_207282.3;extra_copy_number=0
CM058245.1	Liftoff	exon	30466654	30466765	.	+	.	ID=exon-NM_207282.3-22;Parent=rna-NM_207282.3;Dbxref=GeneID:13483,GenBank:NM_207282.3,MGI:MGI:94921;gbkey=mRNA;gene=Dpp6;product=dipeptidylpeptidase 6%2C transcript variant 3;tag=RefSeq Select;transcript_id=NM_207282.3;extra_copy_number=0
CM058245.1	Liftoff	exon	30468282	30468340	.	+	.	ID=exon-NM_207282.3-23;Parent=rna-NM_207282.3;Dbxref=GeneID:13483,GenBank:NM_207282.3,MGI:MGI:94921;gbkey=mRNA;gene=Dpp6;product=dipeptidylpeptidase 6%2C transcript variant 3;tag=RefSeq Select;transcript_id=NM_207282.3;extra_copy_number=0
CM058245.1	Liftoff	exon	30468981	30469053	.	+	.	ID=exon-NM_207282.3-24;Parent=rna-NM_207282.3;Dbxref=GeneID:13483,GenBank:NM_207282.3,MGI:MGI:94921;gbkey=mRNA;gene=Dpp6;product=dipeptidylpeptidase 6%2C transcript variant 3;tag=RefSeq Select;transcript_id=NM_207282.3;extra_copy_number=0
CM058245.1	Liftoff	exon	30469150	30469223	.	+	.	ID=exon-NM_207282.3-25;Parent=rna-NM_207282.3;Dbxref=GeneID:13483,GenBank:NM_207282.3,MGI:MGI:94921;gbkey=mRNA;gene=Dpp6;product=dipeptidylpeptidase 6%2C transcript variant 3;tag=RefSeq Select;transcript_id=NM_207282.3;extra_copy_number=0
CM058245.1	Liftoff	exon	30471216	30473111	.	+	.	ID=exon-NM_207282.3-26;Parent=rna-NM_207282.3;Dbxref=GeneID:13483,GenBank:NM_207282.3,MGI:MGI:94921;gbkey=mRNA;gene=Dpp6;product=dipeptidylpeptidase 6%2C transcript variant 3;tag=RefSeq Select;transcript_id=NM_207282.3;extra_copy_number=0
CM058245.1	Liftoff	CDS	29795152	29795376	.	+	.	ID=cds-NP_997165.2;Parent=rna-NM_207282.3;Dbxref=CCDS:CCDS51446.1,GeneID:13483,GenBank:NP_997165.2,MGI:MGI:94921;Name=NP_997165.2;Note=isoform 3 is encoded by transcript variant 3;gbkey=CDS;gene=Dpp6;product=dipeptidyl aminopeptidase-like protein 6 isoform 3;protein_id=NP_997165.2;tag=RefSeq Select;extra_copy_number=0
CM058245.1	Liftoff	CDS	30128326	30128440	.	+	.	ID=cds-NP_997165.2;Parent=rna-NM_207282.3;Dbxref=CCDS:CCDS51446.1,GeneID:13483,GenBank:NP_997165.2,MGI:MGI:94921;Name=NP_997165.2;Note=isoform 3 is encoded by transcript variant 3;gbkey=CDS;gene=Dpp6;product=dipeptidyl aminopeptidase-like protein 6 isoform 3;protein_id=NP_997165.2;tag=RefSeq Select;extra_copy_number=0
CM058245.1	Liftoff	CDS	30144487	30144585	.	+	.	ID=cds-NP_997165.2;Parent=rna-NM_207282.3;Dbxref=CCDS:CCDS51446.1,GeneID:13483,GenBank:NP_997165.2,MGI:MGI:94921;Name=NP_997165.2;Note=isoform 3 is encoded by transcript variant 3;gbkey=CDS;gene=Dpp6;product=dipeptidyl aminopeptidase-like protein 6 isoform 3;protein_id=NP_997165.2;tag=RefSeq Select;extra_copy_number=0
CM058245.1	Liftoff	CDS	30196780	30196874	.	+	.	ID=cds-NP_997165.2;Parent=rna-NM_207282.3;Dbxref=CCDS:CCDS51446.1,GeneID:13483,GenBank:NP_997165.2,MGI:MGI:94921;Name=NP_997165.2;Note=isoform 3 is encoded by transcript variant 3;gbkey=CDS;gene=Dpp6;product=dipeptidyl aminopeptidase-like protein 6 isoform 3;protein_id=NP_997165.2;tag=RefSeq Select;extra_copy_number=0
CM058245.1	Liftoff	CDS	30215003	30215077	.	+	.	ID=cds-NP_997165.2;Parent=rna-NM_207282.3;Dbxref=CCDS:CCDS51446.1,GeneID:13483,GenBank:NP_997165.2,MGI:MGI:94921;Name=NP_997165.2;Note=isoform 3 is encoded by transcript variant 3;gbkey=CDS;gene=Dpp6;product=dipeptidyl aminopeptidase-like protein 6 isoform 3;protein_id=NP_997165.2;tag=RefSeq Select;extra_copy_number=0
CM058245.1	Liftoff	CDS	30283576	30283628	.	+	.	ID=cds-NP_997165.2;Parent=rna-NM_207282.3;Dbxref=CCDS:CCDS51446.1,GeneID:13483,GenBank:NP_997165.2,MGI:MGI:94921;Name=NP_997165.2;Note=isoform 3 is encoded by transcript variant 3;gbkey=CDS;gene=Dpp6;product=dipeptidyl aminopeptidase-like protein 6 isoform 3;protein_id=NP_997165.2;tag=RefSeq Select;extra_copy_number=0
CM058245.1	Liftoff	CDS	30303150	30303231	.	+	.	ID=cds-NP_997165.2;Parent=rna-NM_207282.3;Dbxref=CCDS:CCDS51446.1,GeneID:13483,GenBank:NP_997165.2,MGI:MGI:94921;Name=NP_997165.2;Note=isoform 3 is encoded by transcript variant 3;gbkey=CDS;gene=Dpp6;product=dipeptidyl aminopeptidase-like protein 6 isoform 3;protein_id=NP_997165.2;tag=RefSeq Select;extra_copy_number=0
CM058245.1	Liftoff	CDS	30344403	30344523	.	+	.	ID=cds-NP_997165.2;Parent=rna-NM_207282.3;Dbxref=CCDS:CCDS51446.1,GeneID:13483,GenBank:NP_997165.2,MGI:MGI:94921;Name=NP_997165.2;Note=isoform 3 is encoded by transcript variant 3;gbkey=CDS;gene=Dpp6;product=dipeptidyl aminopeptidase-like protein 6 isoform 3;protein_id=NP_997165.2;tag=RefSeq Select;extra_copy_number=0
CM058245.1	Liftoff	CDS	30376980	30377134	.	+	.	ID=cds-NP_997165.2;Parent=rna-NM_207282.3;Dbxref=CCDS:CCDS51446.1,GeneID:13483,GenBank:NP_997165.2,MGI:MGI:94921;Name=NP_997165.2;Note=isoform 3 is encoded by transcript variant 3;gbkey=CDS;gene=Dpp6;product=dipeptidyl aminopeptidase-like protein 6 isoform 3;protein_id=NP_997165.2;tag=RefSeq Select;extra_copy_number=0
CM058245.1	Liftoff	CDS	30380106	30380203	.	+	.	ID=cds-NP_997165.2;Parent=rna-NM_207282.3;Dbxref=CCDS:CCDS51446.1,GeneID:13483,GenBank:NP_997165.2,MGI:MGI:94921;Name=NP_997165.2;Note=isoform 3 is encoded by transcript variant 3;gbkey=CDS;gene=Dpp6;product=dipeptidyl aminopeptidase-like protein 6 isoform 3;protein_id=NP_997165.2;tag=RefSeq Select;extra_copy_number=0
CM058245.1	Liftoff	CDS	30397770	30397893	.	+	.	ID=cds-NP_997165.2;Parent=rna-NM_207282.3;Dbxref=CCDS:CCDS51446.1,GeneID:13483,GenBank:NP_997165.2,MGI:MGI:94921;Name=NP_997165.2;Note=isoform 3 is encoded by transcript variant 3;gbkey=CDS;gene=Dpp6;product=dipeptidyl aminopeptidase-like protein 6 isoform 3;protein_id=NP_997165.2;tag=RefSeq Select;extra_copy_number=0
CM058245.1	Liftoff	CDS	30399294	30399332	.	+	.	ID=cds-NP_997165.2;Parent=rna-NM_207282.3;Dbxref=CCDS:CCDS51446.1,GeneID:13483,GenBank:NP_997165.2,MGI:MGI:94921;Name=NP_997165.2;Note=isoform 3 is encoded by transcript variant 3;gbkey=CDS;gene=Dpp6;product=dipeptidyl aminopeptidase-like protein 6 isoform 3;protein_id=NP_997165.2;tag=RefSeq Select;extra_copy_number=0
CM058245.1	Liftoff	CDS	30407185	30407292	.	+	.	ID=cds-NP_997165.2;Parent=rna-NM_207282.3;Dbxref=CCDS:CCDS51446.1,GeneID:13483,GenBank:NP_997165.2,MGI:MGI:94921;Name=NP_997165.2;Note=isoform 3 is encoded by transcript variant 3;gbkey=CDS;gene=Dpp6;product=dipeptidyl aminopeptidase-like protein 6 isoform 3;protein_id=NP_997165.2;tag=RefSeq Select;extra_copy_number=0
CM058245.1	Liftoff	CDS	30409028	30409119	.	+	.	ID=cds-NP_997165.2;Parent=rna-NM_207282.3;Dbxref=CCDS:CCDS51446.1,GeneID:13483,GenBank:NP_997165.2,MGI:MGI:94921;Name=NP_997165.2;Note=isoform 3 is encoded by transcript variant 3;gbkey=CDS;gene=Dpp6;product=dipeptidyl aminopeptidase-like protein 6 isoform 3;protein_id=NP_997165.2;tag=RefSeq Select;extra_copy_number=0
CM058245.1	Liftoff	CDS	30410311	30410358	.	+	.	ID=cds-NP_997165.2;Parent=rna-NM_207282.3;Dbxref=CCDS:CCDS51446.1,GeneID:13483,GenBank:NP_997165.2,MGI:MGI:94921;Name=NP_997165.2;Note=isoform 3 is encoded by transcript variant 3;gbkey=CDS;gene=Dpp6;product=dipeptidyl aminopeptidase-like protein 6 isoform 3;protein_id=NP_997165.2;tag=RefSeq Select;extra_copy_number=0
CM058245.1	Liftoff	CDS	30412018	30412136	.	+	.	ID=cds-NP_997165.2;Parent=rna-NM_207282.3;Dbxref=CCDS:CCDS51446.1,GeneID:13483,GenBank:NP_997165.2,MGI:MGI:94921;Name=NP_997165.2;Note=isoform 3 is encoded by transcript variant 3;gbkey=CDS;gene=Dpp6;product=dipeptidyl aminopeptidase-like protein 6 isoform 3;protein_id=NP_997165.2;tag=RefSeq Select;extra_copy_number=0
CM058245.1	Liftoff	CDS	30442459	30442506	.	+	.	ID=cds-NP_997165.2;Parent=rna-NM_207282.3;Dbxref=CCDS:CCDS51446.1,GeneID:13483,GenBank:NP_997165.2,MGI:MGI:94921;Name=NP_997165.2;Note=isoform 3 is encoded by transcript variant 3;gbkey=CDS;gene=Dpp6;product=dipeptidyl aminopeptidase-like protein 6 isoform 3;protein_id=NP_997165.2;tag=RefSeq Select;extra_copy_number=0
CM058245.1	Liftoff	CDS	30455059	30455157	.	+	.	ID=cds-NP_997165.2;Parent=rna-NM_207282.3;Dbxref=CCDS:CCDS51446.1,GeneID:13483,GenBank:NP_997165.2,MGI:MGI:94921;Name=NP_997165.2;Note=isoform 3 is encoded by transcript variant 3;gbkey=CDS;gene=Dpp6;product=dipeptidyl aminopeptidase-like protein 6 isoform 3;protein_id=NP_997165.2;tag=RefSeq Select;extra_copy_number=0
CM058245.1	Liftoff	CDS	30458217	30458286	.	+	.	ID=cds-NP_997165.2;Parent=rna-NM_207282.3;Dbxref=CCDS:CCDS51446.1,GeneID:13483,GenBank:NP_997165.2,MGI:MGI:94921;Name=NP_997165.2;Note=isoform 3 is encoded by transcript variant 3;gbkey=CDS;gene=Dpp6;product=dipeptidyl aminopeptidase-like protein 6 isoform 3;protein_id=NP_997165.2;tag=RefSeq Select;extra_copy_number=0
CM058245.1	Liftoff	CDS	30459981	30460175	.	+	.	ID=cds-NP_997165.2;Parent=rna-NM_207282.3;Dbxref=CCDS:CCDS51446.1,GeneID:13483,GenBank:NP_997165.2,MGI:MGI:94921;Name=NP_997165.2;Note=isoform 3 is encoded by transcript variant 3;gbkey=CDS;gene=Dpp6;product=dipeptidyl aminopeptidase-like protein 6 isoform 3;protein_id=NP_997165.2;tag=RefSeq Select;extra_copy_number=0
CM058245.1	Liftoff	CDS	30464063	30464117	.	+	.	ID=cds-NP_997165.2;Parent=rna-NM_207282.3;Dbxref=CCDS:CCDS51446.1,GeneID:13483,GenBank:NP_997165.2,MGI:MGI:94921;Name=NP_997165.2;Note=isoform 3 is encoded by transcript variant 3;gbkey=CDS;gene=Dpp6;product=dipeptidyl aminopeptidase-like protein 6 isoform 3;protein_id=NP_997165.2;tag=RefSeq Select;extra_copy_number=0
CM058245.1	Liftoff	CDS	30466654	30466765	.	+	.	ID=cds-NP_997165.2;Parent=rna-NM_207282.3;Dbxref=CCDS:CCDS51446.1,GeneID:13483,GenBank:NP_997165.2,MGI:MGI:94921;Name=NP_997165.2;Note=isoform 3 is encoded by transcript variant 3;gbkey=CDS;gene=Dpp6;product=dipeptidyl aminopeptidase-like protein 6 isoform 3;protein_id=NP_997165.2;tag=RefSeq Select;extra_copy_number=0
CM058245.1	Liftoff	CDS	30468282	30468340	.	+	.	ID=cds-NP_997165.2;Parent=rna-NM_207282.3;Dbxref=CCDS:CCDS51446.1,GeneID:13483,GenBank:NP_997165.2,MGI:MGI:94921;Name=NP_997165.2;Note=isoform 3 is encoded by transcript variant 3;gbkey=CDS;gene=Dpp6;product=dipeptidyl aminopeptidase-like protein 6 isoform 3;protein_id=NP_997165.2;tag=RefSeq Select;extra_copy_number=0
CM058245.1	Liftoff	CDS	30468981	30469053	.	+	.	ID=cds-NP_997165.2;Parent=rna-NM_207282.3;Dbxref=CCDS:CCDS51446.1,GeneID:13483,GenBank:NP_997165.2,MGI:MGI:94921;Name=NP_997165.2;Note=isoform 3 is encoded by transcript variant 3;gbkey=CDS;gene=Dpp6;product=dipeptidyl aminopeptidase-like protein 6 isoform 3;protein_id=NP_997165.2;tag=RefSeq Select;extra_copy_number=0
CM058245.1	Liftoff	CDS	30469150	30469223	.	+	.	ID=cds-NP_997165.2;Parent=rna-NM_207282.3;Dbxref=CCDS:CCDS51446.1,GeneID:13483,GenBank:NP_997165.2,MGI:MGI:94921;Name=NP_997165.2;Note=isoform 3 is encoded by transcript variant 3;gbkey=CDS;gene=Dpp6;product=dipeptidyl aminopeptidase-like protein 6 isoform 3;protein_id=NP_997165.2;tag=RefSeq Select;extra_copy_number=0
CM058245.1	Liftoff	CDS	30471216	30471362	.	+	.	ID=cds-NP_997165.2;Parent=rna-NM_207282.3;Dbxref=CCDS:CCDS51446.1,GeneID:13483,GenBank:NP_997165.2,MGI:MGI:94921;Name=NP_997165.2;Note=isoform 3 is encoded by transcript variant 3;gbkey=CDS;gene=Dpp6;product=dipeptidyl aminopeptidase-like protein 6 isoform 3;protein_id=NP_997165.2;tag=RefSeq Select;extra_copy_number=0
CM058245.1	Liftoff	mRNA	30007505	30473111	.	+	.	ID=rna-NM_001136060.2;Parent=gene-Dpp6;Dbxref=GeneID:13483,GenBank:NM_001136060.2,MGI:MGI:94921;Name=NM_001136060.2;gbkey=mRNA;gene=Dpp6;product=dipeptidylpeptidase 6%2C transcript variant 1;transcript_id=NM_001136060.2;matches_ref_protein=True;valid_ORF=True;extra_copy_number=0
CM058245.1	Liftoff	exon	30007505	30007931	.	+	.	ID=exon-NM_001136060.2-1;Parent=rna-NM_001136060.2;Dbxref=GeneID:13483,GenBank:NM_001136060.2,MGI:MGI:94921;gbkey=mRNA;gene=Dpp6;product=dipeptidylpeptidase 6%2C transcript variant 1;transcript_id=NM_001136060.2;extra_copy_number=0
CM058245.1	Liftoff	exon	30128326	30128440	.	+	.	ID=exon-NM_001136060.2-2;Parent=rna-NM_001136060.2;Dbxref=GeneID:13483,GenBank:NM_001136060.2,MGI:MGI:94921;gbkey=mRNA;gene=Dpp6;product=dipeptidylpeptidase 6%2C transcript variant 1;transcript_id=NM_001136060.2;extra_copy_number=0
CM058245.1	Liftoff	exon	30144487	30144585	.	+	.	ID=exon-NM_001136060.2-3;Parent=rna-NM_001136060.2;Dbxref=GeneID:13483,GenBank:NM_001136060.2,MGI:MGI:94921;gbkey=mRNA;gene=Dpp6;product=dipeptidylpeptidase 6%2C transcript variant 1;transcript_id=NM_001136060.2;extra_copy_number=0
CM058245.1	Liftoff	exon	30196780	30196874	.	+	.	ID=exon-NM_001136060.2-4;Parent=rna-NM_001136060.2;Dbxref=GeneID:13483,GenBank:NM_001136060.2,MGI:MGI:94921;gbkey=mRNA;gene=Dpp6;product=dipeptidylpeptidase 6%2C transcript variant 1;transcript_id=NM_001136060.2;extra_copy_number=0
CM058245.1	Liftoff	exon	30215003	30215077	.	+	.	ID=exon-NM_001136060.2-5;Parent=rna-NM_001136060.2;Dbxref=GeneID:13483,GenBank:NM_001136060.2,MGI:MGI:94921;gbkey=mRNA;gene=Dpp6;product=dipeptidylpeptidase 6%2C transcript variant 1;transcript_id=NM_001136060.2;extra_copy_number=0
CM058245.1	Liftoff	exon	30283576	30283628	.	+	.	ID=exon-NM_001136060.2-6;Parent=rna-NM_001136060.2;Dbxref=GeneID:13483,GenBank:NM_001136060.2,MGI:MGI:94921;gbkey=mRNA;gene=Dpp6;product=dipeptidylpeptidase 6%2C transcript variant 1;transcript_id=NM_001136060.2;extra_copy_number=0
CM058245.1	Liftoff	exon	30303150	30303231	.	+	.	ID=exon-NM_001136060.2-7;Parent=rna-NM_001136060.2;Dbxref=GeneID:13483,GenBank:NM_001136060.2,MGI:MGI:94921;gbkey=mRNA;gene=Dpp6;product=dipeptidylpeptidase 6%2C transcript variant 1;transcript_id=NM_001136060.2;extra_copy_number=0
CM058245.1	Liftoff	exon	30344403	30344523	.	+	.	ID=exon-NM_001136060.2-8;Parent=rna-NM_001136060.2;Dbxref=GeneID:13483,GenBank:NM_001136060.2,MGI:MGI:94921;gbkey=mRNA;gene=Dpp6;product=dipeptidylpeptidase 6%2C transcript variant 1;transcript_id=NM_001136060.2;extra_copy_number=0
CM058245.1	Liftoff	exon	30376980	30377134	.	+	.	ID=exon-NM_001136060.2-9;Parent=rna-NM_001136060.2;Dbxref=GeneID:13483,GenBank:NM_001136060.2,MGI:MGI:94921;gbkey=mRNA;gene=Dpp6;product=dipeptidylpeptidase 6%2C transcript variant 1;transcript_id=NM_001136060.2;extra_copy_number=0
CM058245.1	Liftoff	exon	30380106	30380203	.	+	.	ID=exon-NM_001136060.2-10;Parent=rna-NM_001136060.2;Dbxref=GeneID:13483,GenBank:NM_001136060.2,MGI:MGI:94921;gbkey=mRNA;gene=Dpp6;product=dipeptidylpeptidase 6%2C transcript variant 1;transcript_id=NM_001136060.2;extra_copy_number=0
CM058245.1	Liftoff	exon	30397770	30397893	.	+	.	ID=exon-NM_001136060.2-11;Parent=rna-NM_001136060.2;Dbxref=GeneID:13483,GenBank:NM_001136060.2,MGI:MGI:94921;gbkey=mRNA;gene=Dpp6;product=dipeptidylpeptidase 6%2C transcript variant 1;transcript_id=NM_001136060.2;extra_copy_number=0
CM058245.1	Liftoff	exon	30399294	30399332	.	+	.	ID=exon-NM_001136060.2-12;Parent=rna-NM_001136060.2;Dbxref=GeneID:13483,GenBank:NM_001136060.2,MGI:MGI:94921;gbkey=mRNA;gene=Dpp6;product=dipeptidylpeptidase 6%2C transcript variant 1;transcript_id=NM_001136060.2;extra_copy_number=0
CM058245.1	Liftoff	exon	30407185	30407292	.	+	.	ID=exon-NM_001136060.2-13;Parent=rna-NM_001136060.2;Dbxref=GeneID:13483,GenBank:NM_001136060.2,MGI:MGI:94921;gbkey=mRNA;gene=Dpp6;product=dipeptidylpeptidase 6%2C transcript variant 1;transcript_id=NM_001136060.2;extra_copy_number=0
CM058245.1	Liftoff	exon	30409028	30409119	.	+	.	ID=exon-NM_001136060.2-14;Parent=rna-NM_001136060.2;Dbxref=GeneID:13483,GenBank:NM_001136060.2,MGI:MGI:94921;gbkey=mRNA;gene=Dpp6;product=dipeptidylpeptidase 6%2C transcript variant 1;transcript_id=NM_001136060.2;extra_copy_number=0
CM058245.1	Liftoff	exon	30410311	30410358	.	+	.	ID=exon-NM_001136060.2-15;Parent=rna-NM_001136060.2;Dbxref=GeneID:13483,GenBank:NM_001136060.2,MGI:MGI:94921;gbkey=mRNA;gene=Dpp6;product=dipeptidylpeptidase 6%2C transcript variant 1;transcript_id=NM_001136060.2;extra_copy_number=0
CM058245.1	Liftoff	exon	30412018	30412136	.	+	.	ID=exon-NM_001136060.2-16;Parent=rna-NM_001136060.2;Dbxref=GeneID:13483,GenBank:NM_001136060.2,MGI:MGI:94921;gbkey=mRNA;gene=Dpp6;product=dipeptidylpeptidase 6%2C transcript variant 1;transcript_id=NM_001136060.2;extra_copy_number=0
CM058245.1	Liftoff	exon	30442459	30442506	.	+	.	ID=exon-NM_001136060.2-17;Parent=rna-NM_001136060.2;Dbxref=GeneID:13483,GenBank:NM_001136060.2,MGI:MGI:94921;gbkey=mRNA;gene=Dpp6;product=dipeptidylpeptidase 6%2C transcript variant 1;transcript_id=NM_001136060.2;extra_copy_number=0
CM058245.1	Liftoff	exon	30455059	30455157	.	+	.	ID=exon-NM_001136060.2-18;Parent=rna-NM_001136060.2;Dbxref=GeneID:13483,GenBank:NM_001136060.2,MGI:MGI:94921;gbkey=mRNA;gene=Dpp6;product=dipeptidylpeptidase 6%2C transcript variant 1;transcript_id=NM_001136060.2;extra_copy_number=0
CM058245.1	Liftoff	exon	30458217	30458286	.	+	.	ID=exon-NM_001136060.2-19;Parent=rna-NM_001136060.2;Dbxref=GeneID:13483,GenBank:NM_001136060.2,MGI:MGI:94921;gbkey=mRNA;gene=Dpp6;product=dipeptidylpeptidase 6%2C transcript variant 1;transcript_id=NM_001136060.2;extra_copy_number=0
CM058245.1	Liftoff	exon	30459981	30460175	.	+	.	ID=exon-NM_001136060.2-20;Parent=rna-NM_001136060.2;Dbxref=GeneID:13483,GenBank:NM_001136060.2,MGI:MGI:94921;gbkey=mRNA;gene=Dpp6;product=dipeptidylpeptidase 6%2C transcript variant 1;transcript_id=NM_001136060.2;extra_copy_number=0
CM058245.1	Liftoff	exon	30464063	30464117	.	+	.	ID=exon-NM_001136060.2-21;Parent=rna-NM_001136060.2;Dbxref=GeneID:13483,GenBank:NM_001136060.2,MGI:MGI:94921;gbkey=mRNA;gene=Dpp6;product=dipeptidylpeptidase 6%2C transcript variant 1;transcript_id=NM_001136060.2;extra_copy_number=0
CM058245.1	Liftoff	exon	30466654	30466765	.	+	.	ID=exon-NM_001136060.2-22;Parent=rna-NM_001136060.2;Dbxref=GeneID:13483,GenBank:NM_001136060.2,MGI:MGI:94921;gbkey=mRNA;gene=Dpp6;product=dipeptidylpeptidase 6%2C transcript variant 1;transcript_id=NM_001136060.2;extra_copy_number=0
CM058245.1	Liftoff	exon	30468282	30468340	.	+	.	ID=exon-NM_001136060.2-23;Parent=rna-NM_001136060.2;Dbxref=GeneID:13483,GenBank:NM_001136060.2,MGI:MGI:94921;gbkey=mRNA;gene=Dpp6;product=dipeptidylpeptidase 6%2C transcript variant 1;transcript_id=NM_001136060.2;extra_copy_number=0
CM058245.1	Liftoff	exon	30468981	30469053	.	+	.	ID=exon-NM_001136060.2-24;Parent=rna-NM_001136060.2;Dbxref=GeneID:13483,GenBank:NM_001136060.2,MGI:MGI:94921;gbkey=mRNA;gene=Dpp6;product=dipeptidylpeptidase 6%2C transcript variant 1;transcript_id=NM_001136060.2;extra_copy_number=0
CM058245.1	Liftoff	exon	30469150	30469223	.	+	.	ID=exon-NM_001136060.2-25;Parent=rna-NM_001136060.2;Dbxref=GeneID:13483,GenBank:NM_001136060.2,MGI:MGI:94921;gbkey=mRNA;gene=Dpp6;product=dipeptidylpeptidase 6%2C transcript variant 1;transcript_id=NM_001136060.2;extra_copy_number=0
CM058245.1	Liftoff	exon	30471216	30473111	.	+	.	ID=exon-NM_001136060.2-26;Parent=rna-NM_001136060.2;Dbxref=GeneID:13483,GenBank:NM_001136060.2,MGI:MGI:94921;gbkey=mRNA;gene=Dpp6;product=dipeptidylpeptidase 6%2C transcript variant 1;transcript_id=NM_001136060.2;extra_copy_number=0
CM058245.1	Liftoff	CDS	30007875	30007931	.	+	.	ID=cds-NP_001129532.1;Parent=rna-NM_001136060.2;Dbxref=CCDS:CCDS51447.1,GeneID:13483,GenBank:NP_001129532.1,MGI:MGI:94921;Name=NP_001129532.1;Note=isoform 1 is encoded by transcript variant 1;gbkey=CDS;gene=Dpp6;product=dipeptidyl aminopeptidase-like protein 6 isoform 1;protein_id=NP_001129532.1;extra_copy_number=0
CM058245.1	Liftoff	CDS	30128326	30128440	.	+	.	ID=cds-NP_001129532.1;Parent=rna-NM_001136060.2;Dbxref=CCDS:CCDS51447.1,GeneID:13483,GenBank:NP_001129532.1,MGI:MGI:94921;Name=NP_001129532.1;Note=isoform 1 is encoded by transcript variant 1;gbkey=CDS;gene=Dpp6;product=dipeptidyl aminopeptidase-like protein 6 isoform 1;protein_id=NP_001129532.1;extra_copy_number=0
CM058245.1	Liftoff	CDS	30144487	30144585	.	+	.	ID=cds-NP_001129532.1;Parent=rna-NM_001136060.2;Dbxref=CCDS:CCDS51447.1,GeneID:13483,GenBank:NP_001129532.1,MGI:MGI:94921;Name=NP_001129532.1;Note=isoform 1 is encoded by transcript variant 1;gbkey=CDS;gene=Dpp6;product=dipeptidyl aminopeptidase-like protein 6 isoform 1;protein_id=NP_001129532.1;extra_copy_number=0
CM058245.1	Liftoff	CDS	30196780	30196874	.	+	.	ID=cds-NP_001129532.1;Parent=rna-NM_001136060.2;Dbxref=CCDS:CCDS51447.1,GeneID:13483,GenBank:NP_001129532.1,MGI:MGI:94921;Name=NP_001129532.1;Note=isoform 1 is encoded by transcript variant 1;gbkey=CDS;gene=Dpp6;product=dipeptidyl aminopeptidase-like protein 6 isoform 1;protein_id=NP_001129532.1;extra_copy_number=0
CM058245.1	Liftoff	CDS	30215003	30215077	.	+	.	ID=cds-NP_001129532.1;Parent=rna-NM_001136060.2;Dbxref=CCDS:CCDS51447.1,GeneID:13483,GenBank:NP_001129532.1,MGI:MGI:94921;Name=NP_001129532.1;Note=isoform 1 is encoded by transcript variant 1;gbkey=CDS;gene=Dpp6;product=dipeptidyl aminopeptidase-like protein 6 isoform 1;protein_id=NP_001129532.1;extra_copy_number=0
CM058245.1	Liftoff	CDS	30283576	30283628	.	+	.	ID=cds-NP_001129532.1;Parent=rna-NM_001136060.2;Dbxref=CCDS:CCDS51447.1,GeneID:13483,GenBank:NP_001129532.1,MGI:MGI:94921;Name=NP_001129532.1;Note=isoform 1 is encoded by transcript variant 1;gbkey=CDS;gene=Dpp6;product=dipeptidyl aminopeptidase-like protein 6 isoform 1;protein_id=NP_001129532.1;extra_copy_number=0
CM058245.1	Liftoff	CDS	30303150	30303231	.	+	.	ID=cds-NP_001129532.1;Parent=rna-NM_001136060.2;Dbxref=CCDS:CCDS51447.1,GeneID:13483,GenBank:NP_001129532.1,MGI:MGI:94921;Name=NP_001129532.1;Note=isoform 1 is encoded by transcript variant 1;gbkey=CDS;gene=Dpp6;product=dipeptidyl aminopeptidase-like protein 6 isoform 1;protein_id=NP_001129532.1;extra_copy_number=0
CM058245.1	Liftoff	CDS	30344403	30344523	.	+	.	ID=cds-NP_001129532.1;Parent=rna-NM_001136060.2;Dbxref=CCDS:CCDS51447.1,GeneID:13483,GenBank:NP_001129532.1,MGI:MGI:94921;Name=NP_001129532.1;Note=isoform 1 is encoded by transcript variant 1;gbkey=CDS;gene=Dpp6;product=dipeptidyl aminopeptidase-like protein 6 isoform 1;protein_id=NP_001129532.1;extra_copy_number=0
CM058245.1	Liftoff	CDS	30376980	30377134	.	+	.	ID=cds-NP_001129532.1;Parent=rna-NM_001136060.2;Dbxref=CCDS:CCDS51447.1,GeneID:13483,GenBank:NP_001129532.1,MGI:MGI:94921;Name=NP_001129532.1;Note=isoform 1 is encoded by transcript variant 1;gbkey=CDS;gene=Dpp6;product=dipeptidyl aminopeptidase-like protein 6 isoform 1;protein_id=NP_001129532.1;extra_copy_number=0
CM058245.1	Liftoff	CDS	30380106	30380203	.	+	.	ID=cds-NP_001129532.1;Parent=rna-NM_001136060.2;Dbxref=CCDS:CCDS51447.1,GeneID:13483,GenBank:NP_001129532.1,MGI:MGI:94921;Name=NP_001129532.1;Note=isoform 1 is encoded by transcript variant 1;gbkey=CDS;gene=Dpp6;product=dipeptidyl aminopeptidase-like protein 6 isoform 1;protein_id=NP_001129532.1;extra_copy_number=0
CM058245.1	Liftoff	CDS	30397770	30397893	.	+	.	ID=cds-NP_001129532.1;Parent=rna-NM_001136060.2;Dbxref=CCDS:CCDS51447.1,GeneID:13483,GenBank:NP_001129532.1,MGI:MGI:94921;Name=NP_001129532.1;Note=isoform 1 is encoded by transcript variant 1;gbkey=CDS;gene=Dpp6;product=dipeptidyl aminopeptidase-like protein 6 isoform 1;protein_id=NP_001129532.1;extra_copy_number=0
CM058245.1	Liftoff	CDS	30399294	30399332	.	+	.	ID=cds-NP_001129532.1;Parent=rna-NM_001136060.2;Dbxref=CCDS:CCDS51447.1,GeneID:13483,GenBank:NP_001129532.1,MGI:MGI:94921;Name=NP_001129532.1;Note=isoform 1 is encoded by transcript variant 1;gbkey=CDS;gene=Dpp6;product=dipeptidyl aminopeptidase-like protein 6 isoform 1;protein_id=NP_001129532.1;extra_copy_number=0
CM058245.1	Liftoff	CDS	30407185	30407292	.	+	.	ID=cds-NP_001129532.1;Parent=rna-NM_001136060.2;Dbxref=CCDS:CCDS51447.1,GeneID:13483,GenBank:NP_001129532.1,MGI:MGI:94921;Name=NP_001129532.1;Note=isoform 1 is encoded by transcript variant 1;gbkey=CDS;gene=Dpp6;product=dipeptidyl aminopeptidase-like protein 6 isoform 1;protein_id=NP_001129532.1;extra_copy_number=0
CM058245.1	Liftoff	CDS	30409028	30409119	.	+	.	ID=cds-NP_001129532.1;Parent=rna-NM_001136060.2;Dbxref=CCDS:CCDS51447.1,GeneID:13483,GenBank:NP_001129532.1,MGI:MGI:94921;Name=NP_001129532.1;Note=isoform 1 is encoded by transcript variant 1;gbkey=CDS;gene=Dpp6;product=dipeptidyl aminopeptidase-like protein 6 isoform 1;protein_id=NP_001129532.1;extra_copy_number=0
CM058245.1	Liftoff	CDS	30410311	30410358	.	+	.	ID=cds-NP_001129532.1;Parent=rna-NM_001136060.2;Dbxref=CCDS:CCDS51447.1,GeneID:13483,GenBank:NP_001129532.1,MGI:MGI:94921;Name=NP_001129532.1;Note=isoform 1 is encoded by transcript variant 1;gbkey=CDS;gene=Dpp6;product=dipeptidyl aminopeptidase-like protein 6 isoform 1;protein_id=NP_001129532.1;extra_copy_number=0
CM058245.1	Liftoff	CDS	30412018	30412136	.	+	.	ID=cds-NP_001129532.1;Parent=rna-NM_001136060.2;Dbxref=CCDS:CCDS51447.1,GeneID:13483,GenBank:NP_001129532.1,MGI:MGI:94921;Name=NP_001129532.1;Note=isoform 1 is encoded by transcript variant 1;gbkey=CDS;gene=Dpp6;product=dipeptidyl aminopeptidase-like protein 6 isoform 1;protein_id=NP_001129532.1;extra_copy_number=0
CM058245.1	Liftoff	CDS	30442459	30442506	.	+	.	ID=cds-NP_001129532.1;Parent=rna-NM_001136060.2;Dbxref=CCDS:CCDS51447.1,GeneID:13483,GenBank:NP_001129532.1,MGI:MGI:94921;Name=NP_001129532.1;Note=isoform 1 is encoded by transcript variant 1;gbkey=CDS;gene=Dpp6;product=dipeptidyl aminopeptidase-like protein 6 isoform 1;protein_id=NP_001129532.1;extra_copy_number=0
CM058245.1	Liftoff	CDS	30455059	30455157	.	+	.	ID=cds-NP_001129532.1;Parent=rna-NM_001136060.2;Dbxref=CCDS:CCDS51447.1,GeneID:13483,GenBank:NP_001129532.1,MGI:MGI:94921;Name=NP_001129532.1;Note=isoform 1 is encoded by transcript variant 1;gbkey=CDS;gene=Dpp6;product=dipeptidyl aminopeptidase-like protein 6 isoform 1;protein_id=NP_001129532.1;extra_copy_number=0
CM058245.1	Liftoff	CDS	30458217	30458286	.	+	.	ID=cds-NP_001129532.1;Parent=rna-NM_001136060.2;Dbxref=CCDS:CCDS51447.1,GeneID:13483,GenBank:NP_001129532.1,MGI:MGI:94921;Name=NP_001129532.1;Note=isoform 1 is encoded by transcript variant 1;gbkey=CDS;gene=Dpp6;product=dipeptidyl aminopeptidase-like protein 6 isoform 1;protein_id=NP_001129532.1;extra_copy_number=0
CM058245.1	Liftoff	CDS	30459981	30460175	.	+	.	ID=cds-NP_001129532.1;Parent=rna-NM_001136060.2;Dbxref=CCDS:CCDS51447.1,GeneID:13483,GenBank:NP_001129532.1,MGI:MGI:94921;Name=NP_001129532.1;Note=isoform 1 is encoded by transcript variant 1;gbkey=CDS;gene=Dpp6;product=dipeptidyl aminopeptidase-like protein 6 isoform 1;protein_id=NP_001129532.1;extra_copy_number=0
CM058245.1	Liftoff	CDS	30464063	30464117	.	+	.	ID=cds-NP_001129532.1;Parent=rna-NM_001136060.2;Dbxref=CCDS:CCDS51447.1,GeneID:13483,GenBank:NP_001129532.1,MGI:MGI:94921;Name=NP_001129532.1;Note=isoform 1 is encoded by transcript variant 1;gbkey=CDS;gene=Dpp6;product=dipeptidyl aminopeptidase-like protein 6 isoform 1;protein_id=NP_001129532.1;extra_copy_number=0
CM058245.1	Liftoff	CDS	30466654	30466765	.	+	.	ID=cds-NP_001129532.1;Parent=rna-NM_001136060.2;Dbxref=CCDS:CCDS51447.1,GeneID:13483,GenBank:NP_001129532.1,MGI:MGI:94921;Name=NP_001129532.1;Note=isoform 1 is encoded by transcript variant 1;gbkey=CDS;gene=Dpp6;product=dipeptidyl aminopeptidase-like protein 6 isoform 1;protein_id=NP_001129532.1;extra_copy_number=0
CM058245.1	Liftoff	CDS	30468282	30468340	.	+	.	ID=cds-NP_001129532.1;Parent=rna-NM_001136060.2;Dbxref=CCDS:CCDS51447.1,GeneID:13483,GenBank:NP_001129532.1,MGI:MGI:94921;Name=NP_001129532.1;Note=isoform 1 is encoded by transcript variant 1;gbkey=CDS;gene=Dpp6;product=dipeptidyl aminopeptidase-like protein 6 isoform 1;protein_id=NP_001129532.1;extra_copy_number=0
CM058245.1	Liftoff	CDS	30468981	30469053	.	+	.	ID=cds-NP_001129532.1;Parent=rna-NM_001136060.2;Dbxref=CCDS:CCDS51447.1,GeneID:13483,GenBank:NP_001129532.1,MGI:MGI:94921;Name=NP_001129532.1;Note=isoform 1 is encoded by transcript variant 1;gbkey=CDS;gene=Dpp6;product=dipeptidyl aminopeptidase-like protein 6 isoform 1;protein_id=NP_001129532.1;extra_copy_number=0
CM058245.1	Liftoff	CDS	30469150	30469223	.	+	.	ID=cds-NP_001129532.1;Parent=rna-NM_001136060.2;Dbxref=CCDS:CCDS51447.1,GeneID:13483,GenBank:NP_001129532.1,MGI:MGI:94921;Name=NP_001129532.1;Note=isoform 1 is encoded by transcript variant 1;gbkey=CDS;gene=Dpp6;product=dipeptidyl aminopeptidase-like protein 6 isoform 1;protein_id=NP_001129532.1;extra_copy_number=0
CM058245.1	Liftoff	CDS	30471216	30471362	.	+	.	ID=cds-NP_001129532.1;Parent=rna-NM_001136060.2;Dbxref=CCDS:CCDS51447.1,GeneID:13483,GenBank:NP_001129532.1,MGI:MGI:94921;Name=NP_001129532.1;Note=isoform 1 is encoded by transcript variant 1;gbkey=CDS;gene=Dpp6;product=dipeptidyl aminopeptidase-like protein 6 isoform 1;protein_id=NP_001129532.1;extra_copy_number=0
CM058245.1	Liftoff	pseudogene	29573559	29574439	.	-	.	ID=gene-Gm29784;Dbxref=GeneID:115490102,MGI:MGI:5588943;Name=Gm29784;description=predicted gene%2C 29784;gbkey=Gene;gene=Gm29784;gene_biotype=pseudogene;pseudo=true;coverage=1.0;sequence_ID=1.0;extra_copy_number=0;copy_num_ID=gene-Gm29784_0
CM058245.1	Liftoff	exon	29573559	29574064	.	-	.	ID=id-Gm29784;Parent=gene-Gm29784;Dbxref=GeneID:115490102,MGI:MGI:5588943;gbkey=exon;gene=Gm29784;model_evidence=Supporting evidence includes similarity to: 12 Proteins%2C and 20%25 coverage of the annotated genomic feature by RNAseq alignments;pseudo=true;extra_copy_number=0
CM058245.1	Liftoff	exon	29574421	29574439	.	-	.	ID=id-Gm29784-2;Parent=gene-Gm29784;Dbxref=GeneID:115490102,MGI:MGI:5588943;gbkey=exon;gene=Gm29784;model_evidence=Supporting evidence includes similarity to: 12 Proteins%2C and 20%25 coverage of the annotated genomic feature by RNAseq alignments;pseudo=true;extra_copy_number=0
CM058245.1	Liftoff	match	29667026	29668254	.	+	.	ID=bc3a350c-644a-4ed4-9686-02a5cbc5d8a5;Target=NG_050893.1 1 1229 +;assembly_bases_aln=1229;assembly_bases_seq=1229;bit_score=2288.29;blast_aligner=1;blast_score=1229;common_component=0;e_value=0;filter_score=0;for_remapping=2;gap_count=0;hsp_percent_coverage=100;matchable_bases=1229;matched_bases=1229;num_ident=1229;num_mismatch=0;pct_coverage=100;pct_coverage_hiqual=100;pct_identity_gap=100;pct_identity_gapopen_only=100;pct_identity_ungap=100;rank=1;weighted_identity=1;coverage=1.0;sequence_ID=1.0;extra_copy_number=0;copy_num_ID=bc3a350c-644a-4ed4-9686-02a5cbc5d8a5_0
CM058245.1	Liftoff	enhancer	29667126	29668154	.	.	.	ID=id-GeneID:108167304;Dbxref=GeneID:108167304;Note=Hh enhancer in Dpp6 alternatively spliced variant intron;experiment=EXISTENCE:reporter gene assay evidence [ECO:0000049][PMID:26912062];function=Hedgehog-responsive enhancer that can activate a minimal SV40 promoter in transfected C2C12 myoblasts {active_cell/tissue: C2C12};gbkey=regulatory;regulatory_class=enhancer;coverage=1.0;sequence_ID=1.0;extra_copy_number=0;copy_num_ID=id-GeneID:108167304_0
CM058245.1	Liftoff	biological_region	29667126	29668154	.	+	.	ID=id-GeneID:108167304-2;Dbxref=GeneID:108167304;Name=biological region;gbkey=Region;standard_name=Dpp6 Hedgehog-responsive enhancer;coverage=1.0;sequence_ID=1.0;extra_copy_number=0;copy_num_ID=id-GeneID:108167304-2_0
CM058245.1	Liftoff	gene	30241403	30246986	.	-	.	ID=gene-Speer4b;Dbxref=GeneID:73526,MGI:MGI:1920776;Name=Speer4b;description=spermatogenesis associated glutamate (E)-rich protein 4B;gbkey=Gene;gene=Speer4b;gene_biotype=protein_coding;gene_synonym=1700081O22Rik,SPEER-4B;coverage=1.0;sequence_ID=1.0;valid_ORFs=1;extra_copy_number=0;copy_num_ID=gene-Speer4b_0
CM058245.1	Liftoff	mRNA	30241403	30246986	.	-	.	ID=rna-NM_028561.2;Parent=gene-Speer4b;Dbxref=GeneID:73526,GenBank:NM_028561.2,MGI:MGI:1920776;Name=NM_028561.2;gbkey=mRNA;gene=Speer4b;product=spermatogenesis associated glutamate (E)-rich protein 4B;tag=RefSeq Select;transcript_id=NM_028561.2;matches_ref_protein=True;valid_ORF=True;extra_copy_number=0
CM058245.1	Liftoff	exon	30241403	30242727	.	-	.	ID=exon-NM_028561.2-5;Parent=rna-NM_028561.2;Dbxref=GeneID:73526,GenBank:NM_028561.2,MGI:MGI:1920776;gbkey=mRNA;gene=Speer4b;product=spermatogenesis associated glutamate (E)-rich protein 4B;tag=RefSeq Select;transcript_id=NM_028561.2;extra_copy_number=0
CM058245.1	Liftoff	exon	30243472	30243655	.	-	.	ID=exon-NM_028561.2-4;Parent=rna-NM_028561.2;Dbxref=GeneID:73526,GenBank:NM_028561.2,MGI:MGI:1920776;gbkey=mRNA;gene=Speer4b;product=spermatogenesis associated glutamate (E)-rich protein 4B;tag=RefSeq Select;transcript_id=NM_028561.2;extra_copy_number=0
CM058245.1	Liftoff	exon	30244291	30244434	.	-	.	ID=exon-NM_028561.2-3;Parent=rna-NM_028561.2;Dbxref=GeneID:73526,GenBank:NM_028561.2,MGI:MGI:1920776;gbkey=mRNA;gene=Speer4b;product=spermatogenesis associated glutamate (E)-rich protein 4B;tag=RefSeq Select;transcript_id=NM_028561.2;extra_copy_number=0
CM058245.1	Liftoff	exon	30245669	30245828	.	-	.	ID=exon-NM_028561.2-2;Parent=rna-NM_028561.2;Dbxref=GeneID:73526,GenBank:NM_028561.2,MGI:MGI:1920776;gbkey=mRNA;gene=Speer4b;product=spermatogenesis associated glutamate (E)-rich protein 4B;tag=RefSeq Select;transcript_id=NM_028561.2;extra_copy_number=0
CM058245.1	Liftoff	exon	30246823	30246986	.	-	.	ID=exon-NM_028561.2-1;Parent=rna-NM_028561.2;Dbxref=GeneID:73526,GenBank:NM_028561.2,MGI:MGI:1920776;gbkey=mRNA;gene=Speer4b;product=spermatogenesis associated glutamate (E)-rich protein 4B;tag=RefSeq Select;transcript_id=NM_028561.2;extra_copy_number=0
CM058245.1	Liftoff	CDS	30242551	30242727	.	-	.	ID=cds-NP_082837.1;Parent=rna-NM_028561.2;Dbxref=CCDS:CCDS19140.1,GeneID:73526,GenBank:NP_082837.1,MGI:MGI:1920776;Name=NP_082837.1;gbkey=CDS;gene=Speer4b;product=spermatogenesis associated glutamate (E)-rich protein 4b;protein_id=NP_082837.1;tag=RefSeq Select;extra_copy_number=0
CM058245.1	Liftoff	CDS	30243472	30243655	.	-	.	ID=cds-NP_082837.1;Parent=rna-NM_028561.2;Dbxref=CCDS:CCDS19140.1,GeneID:73526,GenBank:NP_082837.1,MGI:MGI:1920776;Name=NP_082837.1;gbkey=CDS;gene=Speer4b;product=spermatogenesis associated glutamate (E)-rich protein 4b;protein_id=NP_082837.1;tag=RefSeq Select;extra_copy_number=0
CM058245.1	Liftoff	CDS	30244291	30244434	.	-	.	ID=cds-NP_082837.1;Parent=rna-NM_028561.2;Dbxref=CCDS:CCDS19140.1,GeneID:73526,GenBank:NP_082837.1,MGI:MGI:1920776;Name=NP_082837.1;gbkey=CDS;gene=Speer4b;product=spermatogenesis associated glutamate (E)-rich protein 4b;protein_id=NP_082837.1;tag=RefSeq Select;extra_copy_number=0
CM058245.1	Liftoff	CDS	30245669	30245828	.	-	.	ID=cds-NP_082837.1;Parent=rna-NM_028561.2;Dbxref=CCDS:CCDS19140.1,GeneID:73526,GenBank:NP_082837.1,MGI:MGI:1920776;Name=NP_082837.1;gbkey=CDS;gene=Speer4b;product=spermatogenesis associated glutamate (E)-rich protein 4b;protein_id=NP_082837.1;tag=RefSeq Select;extra_copy_number=0
CM058245.1	Liftoff	CDS	30246823	30246961	.	-	.	ID=cds-NP_082837.1;Parent=rna-NM_028561.2;Dbxref=CCDS:CCDS19140.1,GeneID:73526,GenBank:NP_082837.1,MGI:MGI:1920776;Name=NP_082837.1;gbkey=CDS;gene=Speer4b;product=spermatogenesis associated glutamate (E)-rich protein 4b;protein_id=NP_082837.1;tag=RefSeq Select;extra_copy_number=0
CM058245.1	Liftoff	gene	30298151	30301003	.	-	.	ID=gene-Gm16058;Dbxref=GeneID:105247065,MGI:MGI:3802026;Name=Gm16058;description=predicted gene 16058;gbkey=Gene;gene=Gm16058;gene_biotype=lncRNA;coverage=1.0;sequence_ID=1.0;extra_copy_number=0;copy_num_ID=gene-Gm16058_0
CM058245.1	Liftoff	lnc_RNA	30298151	30301003	.	-	.	ID=rna-XR_880902.4;Parent=gene-Gm16058;Dbxref=GeneID:105247065,GenBank:XR_880902.4,MGI:MGI:3802026;Name=XR_880902.4;gbkey=ncRNA;gene=Gm16058;model_evidence=Supporting evidence includes similarity to: 2 ESTs%2C 4 long SRA reads%2C and 55%25 coverage of the annotated genomic feature by RNAseq alignments%2C including 9 samples with support for all annotated introns;product=predicted gene 16058;transcript_id=XR_880902.4;extra_copy_number=0
CM058245.1	Liftoff	exon	30298151	30298507	.	-	.	ID=exon-XR_880902.4-2;Parent=rna-XR_880902.4;Dbxref=GeneID:105247065,GenBank:XR_880902.4,MGI:MGI:3802026;gbkey=ncRNA;gene=Gm16058;product=predicted gene 16058;transcript_id=XR_880902.4;extra_copy_number=0
CM058245.1	Liftoff	exon	30299406	30301003	.	-	.	ID=exon-XR_880902.4-1;Parent=rna-XR_880902.4;Dbxref=GeneID:105247065,GenBank:XR_880902.4,MGI:MGI:3802026;gbkey=ncRNA;gene=Gm16058;product=predicted gene 16058;transcript_id=XR_880902.4;extra_copy_number=0
CM058245.1	Liftoff	gene	30487659	30539933	.	-	.	ID=gene-Paxip1;Dbxref=GeneID:55982,MGI:MGI:1890430;Name=Paxip1;description=PAX interacting (with transcription-activation domain) protein 1;gbkey=Gene;gene=Paxip1;gene_biotype=protein_coding;gene_synonym=D5Ertd149e,PTIP;coverage=1.0;sequence_ID=1.0;valid_ORFs=8;extra_copy_number=0;copy_num_ID=gene-Paxip1_0
CM058245.1	Liftoff	mRNA	30487659	30539933	.	-	.	ID=rna-XM_006535758.5;Parent=gene-Paxip1;Dbxref=GeneID:55982,GenBank:XM_006535758.5,MGI:MGI:1890430;Name=XM_006535758.5;gbkey=mRNA;gene=Paxip1;model_evidence=Supporting evidence includes similarity to: 3 mRNAs%2C 70 ESTs%2C 5 Proteins%2C 831 long SRA reads%2C and 79%25 coverage of the annotated genomic feature by RNAseq alignments%2C including 53 samples with support for all annotated introns;product=PAX interacting (with transcription-activation domain) protein 1%2C transcript variant X1;transcript_id=XM_006535758.5;matches_ref_protein=True;valid_ORF=True;extra_copy_number=0
CM058245.1	Liftoff	exon	30487659	30489788	.	-	.	ID=exon-XM_006535758.5-20;Parent=rna-XM_006535758.5;Dbxref=GeneID:55982,GenBank:XM_006535758.5,MGI:MGI:1890430;gbkey=mRNA;gene=Paxip1;product=PAX interacting (with transcription-activation domain) protein 1%2C transcript variant X1;transcript_id=XM_006535758.5;extra_copy_number=0
CM058245.1	Liftoff	exon	30489870	30489945	.	-	.	ID=exon-XM_006535758.5-19;Parent=rna-XM_006535758.5;Dbxref=GeneID:55982,GenBank:XM_006535758.5,MGI:MGI:1890430;gbkey=mRNA;gene=Paxip1;product=PAX interacting (with transcription-activation domain) protein 1%2C transcript variant X1;transcript_id=XM_006535758.5;extra_copy_number=0
CM058245.1	Liftoff	exon	30490034	30490168	.	-	.	ID=exon-XM_006535758.5-18;Parent=rna-XM_006535758.5;Dbxref=GeneID:55982,GenBank:XM_006535758.5,MGI:MGI:1890430;gbkey=mRNA;gene=Paxip1;product=PAX interacting (with transcription-activation domain) protein 1%2C transcript variant X1;transcript_id=XM_006535758.5;extra_copy_number=0
CM058245.1	Liftoff	exon	30494427	30494527	.	-	.	ID=exon-XM_006535758.5-17;Parent=rna-XM_006535758.5;Dbxref=GeneID:55982,GenBank:XM_006535758.5,MGI:MGI:1890430;gbkey=mRNA;gene=Paxip1;product=PAX interacting (with transcription-activation domain) protein 1%2C transcript variant X1;transcript_id=XM_006535758.5;extra_copy_number=0
CM058245.1	Liftoff	exon	30496568	30496736	.	-	.	ID=exon-XM_006535758.5-16;Parent=rna-XM_006535758.5;Dbxref=GeneID:55982,GenBank:XM_006535758.5,MGI:MGI:1890430;gbkey=mRNA;gene=Paxip1;product=PAX interacting (with transcription-activation domain) protein 1%2C transcript variant X1;transcript_id=XM_006535758.5;extra_copy_number=0
CM058245.1	Liftoff	exon	30498349	30498451	.	-	.	ID=exon-XM_006535758.5-15;Parent=rna-XM_006535758.5;Dbxref=GeneID:55982,GenBank:XM_006535758.5,MGI:MGI:1890430;gbkey=mRNA;gene=Paxip1;product=PAX interacting (with transcription-activation domain) protein 1%2C transcript variant X1;transcript_id=XM_006535758.5;extra_copy_number=0
CM058245.1	Liftoff	exon	30500090	30500160	.	-	.	ID=exon-XM_006535758.5-14;Parent=rna-XM_006535758.5;Dbxref=GeneID:55982,GenBank:XM_006535758.5,MGI:MGI:1890430;gbkey=mRNA;gene=Paxip1;product=PAX interacting (with transcription-activation domain) protein 1%2C transcript variant X1;transcript_id=XM_006535758.5;extra_copy_number=0
CM058245.1	Liftoff	exon	30502558	30502601	.	-	.	ID=exon-XM_006535758.5-13;Parent=rna-XM_006535758.5;Dbxref=GeneID:55982,GenBank:XM_006535758.5,MGI:MGI:1890430;gbkey=mRNA;gene=Paxip1;product=PAX interacting (with transcription-activation domain) protein 1%2C transcript variant X1;transcript_id=XM_006535758.5;extra_copy_number=0
CM058245.1	Liftoff	exon	30504036	30504220	.	-	.	ID=exon-XM_006535758.5-12;Parent=rna-XM_006535758.5;Dbxref=GeneID:55982,GenBank:XM_006535758.5,MGI:MGI:1890430;gbkey=mRNA;gene=Paxip1;product=PAX interacting (with transcription-activation domain) protein 1%2C transcript variant X1;transcript_id=XM_006535758.5;extra_copy_number=0
CM058245.1	Liftoff	exon	30504975	30505096	.	-	.	ID=exon-XM_006535758.5-11;Parent=rna-XM_006535758.5;Dbxref=GeneID:55982,GenBank:XM_006535758.5,MGI:MGI:1890430;gbkey=mRNA;gene=Paxip1;product=PAX interacting (with transcription-activation domain) protein 1%2C transcript variant X1;transcript_id=XM_006535758.5;extra_copy_number=0
CM058245.1	Liftoff	exon	30505578	30505715	.	-	.	ID=exon-XM_006535758.5-10;Parent=rna-XM_006535758.5;Dbxref=GeneID:55982,GenBank:XM_006535758.5,MGI:MGI:1890430;gbkey=mRNA;gene=Paxip1;product=PAX interacting (with transcription-activation domain) protein 1%2C transcript variant X1;transcript_id=XM_006535758.5;extra_copy_number=0
CM058245.1	Liftoff	exon	30507182	30507277	.	-	.	ID=exon-XM_006535758.5-9;Parent=rna-XM_006535758.5;Dbxref=GeneID:55982,GenBank:XM_006535758.5,MGI:MGI:1890430;gbkey=mRNA;gene=Paxip1;product=PAX interacting (with transcription-activation domain) protein 1%2C transcript variant X1;transcript_id=XM_006535758.5;extra_copy_number=0
CM058245.1	Liftoff	exon	30510743	30510837	.	-	.	ID=exon-XM_006535758.5-8;Parent=rna-XM_006535758.5;Dbxref=GeneID:55982,GenBank:XM_006535758.5,MGI:MGI:1890430;gbkey=mRNA;gene=Paxip1;product=PAX interacting (with transcription-activation domain) protein 1%2C transcript variant X1;transcript_id=XM_006535758.5;extra_copy_number=0
CM058245.1	Liftoff	exon	30511196	30511895	.	-	.	ID=exon-XM_006535758.5-7;Parent=rna-XM_006535758.5;Dbxref=GeneID:55982,GenBank:XM_006535758.5,MGI:MGI:1890430;gbkey=mRNA;gene=Paxip1;product=PAX interacting (with transcription-activation domain) protein 1%2C transcript variant X1;transcript_id=XM_006535758.5;extra_copy_number=0
CM058245.1	Liftoff	exon	30517609	30518229	.	-	.	ID=exon-XM_006535758.5-6;Parent=rna-XM_006535758.5;Dbxref=GeneID:55982,GenBank:XM_006535758.5,MGI:MGI:1890430;gbkey=mRNA;gene=Paxip1;product=PAX interacting (with transcription-activation domain) protein 1%2C transcript variant X1;transcript_id=XM_006535758.5;extra_copy_number=0
CM058245.1	Liftoff	exon	30521171	30521284	.	-	.	ID=exon-XM_006535758.5-5;Parent=rna-XM_006535758.5;Dbxref=GeneID:55982,GenBank:XM_006535758.5,MGI:MGI:1890430;gbkey=mRNA;gene=Paxip1;product=PAX interacting (with transcription-activation domain) protein 1%2C transcript variant X1;transcript_id=XM_006535758.5;extra_copy_number=0
CM058245.1	Liftoff	exon	30527027	30527090	.	-	.	ID=exon-XM_006535758.5-4;Parent=rna-XM_006535758.5;Dbxref=GeneID:55982,GenBank:XM_006535758.5,MGI:MGI:1890430;gbkey=mRNA;gene=Paxip1;product=PAX interacting (with transcription-activation domain) protein 1%2C transcript variant X1;transcript_id=XM_006535758.5;extra_copy_number=0
CM058245.1	Liftoff	exon	30529335	30529378	.	-	.	ID=exon-XM_006535758.5-3;Parent=rna-XM_006535758.5;Dbxref=GeneID:55982,GenBank:XM_006535758.5,MGI:MGI:1890430;gbkey=mRNA;gene=Paxip1;product=PAX interacting (with transcription-activation domain) protein 1%2C transcript variant X1;transcript_id=XM_006535758.5;extra_copy_number=0
CM058245.1	Liftoff	exon	30534248	30534382	.	-	.	ID=exon-XM_006535758.5-2;Parent=rna-XM_006535758.5;Dbxref=GeneID:55982,GenBank:XM_006535758.5,MGI:MGI:1890430;gbkey=mRNA;gene=Paxip1;product=PAX interacting (with transcription-activation domain) protein 1%2C transcript variant X1;transcript_id=XM_006535758.5;extra_copy_number=0
CM058245.1	Liftoff	exon	30536804	30539933	.	-	.	ID=exon-XM_006535758.5-1;Parent=rna-XM_006535758.5;Dbxref=GeneID:55982,GenBank:XM_006535758.5,MGI:MGI:1890430;gbkey=mRNA;gene=Paxip1;product=PAX interacting (with transcription-activation domain) protein 1%2C transcript variant X1;transcript_id=XM_006535758.5;extra_copy_number=0
CM058245.1	Liftoff	CDS	30489667	30489788	.	-	.	ID=cds-XP_006535821.1;Parent=rna-XM_006535758.5;Dbxref=GeneID:55982,GenBank:XP_006535821.1,MGI:MGI:1890430;Name=XP_006535821.1;gbkey=CDS;gene=Paxip1;product=PAX-interacting protein 1 isoform X1;protein_id=XP_006535821.1;extra_copy_number=0
CM058245.1	Liftoff	CDS	30489870	30489945	.	-	.	ID=cds-XP_006535821.1;Parent=rna-XM_006535758.5;Dbxref=GeneID:55982,GenBank:XP_006535821.1,MGI:MGI:1890430;Name=XP_006535821.1;gbkey=CDS;gene=Paxip1;product=PAX-interacting protein 1 isoform X1;protein_id=XP_006535821.1;extra_copy_number=0
CM058245.1	Liftoff	CDS	30490034	30490168	.	-	.	ID=cds-XP_006535821.1;Parent=rna-XM_006535758.5;Dbxref=GeneID:55982,GenBank:XP_006535821.1,MGI:MGI:1890430;Name=XP_006535821.1;gbkey=CDS;gene=Paxip1;product=PAX-interacting protein 1 isoform X1;protein_id=XP_006535821.1;extra_copy_number=0
CM058245.1	Liftoff	CDS	30494427	30494527	.	-	.	ID=cds-XP_006535821.1;Parent=rna-XM_006535758.5;Dbxref=GeneID:55982,GenBank:XP_006535821.1,MGI:MGI:1890430;Name=XP_006535821.1;gbkey=CDS;gene=Paxip1;product=PAX-interacting protein 1 isoform X1;protein_id=XP_006535821.1;extra_copy_number=0
CM058245.1	Liftoff	CDS	30496568	30496736	.	-	.	ID=cds-XP_006535821.1;Parent=rna-XM_006535758.5;Dbxref=GeneID:55982,GenBank:XP_006535821.1,MGI:MGI:1890430;Name=XP_006535821.1;gbkey=CDS;gene=Paxip1;product=PAX-interacting protein 1 isoform X1;protein_id=XP_006535821.1;extra_copy_number=0
CM058245.1	Liftoff	CDS	30498349	30498451	.	-	.	ID=cds-XP_006535821.1;Parent=rna-XM_006535758.5;Dbxref=GeneID:55982,GenBank:XP_006535821.1,MGI:MGI:1890430;Name=XP_006535821.1;gbkey=CDS;gene=Paxip1;product=PAX-interacting protein 1 isoform X1;protein_id=XP_006535821.1;extra_copy_number=0
CM058245.1	Liftoff	CDS	30500090	30500160	.	-	.	ID=cds-XP_006535821.1;Parent=rna-XM_006535758.5;Dbxref=GeneID:55982,GenBank:XP_006535821.1,MGI:MGI:1890430;Name=XP_006535821.1;gbkey=CDS;gene=Paxip1;product=PAX-interacting protein 1 isoform X1;protein_id=XP_006535821.1;extra_copy_number=0
CM058245.1	Liftoff	CDS	30502558	30502601	.	-	.	ID=cds-XP_006535821.1;Parent=rna-XM_006535758.5;Dbxref=GeneID:55982,GenBank:XP_006535821.1,MGI:MGI:1890430;Name=XP_006535821.1;gbkey=CDS;gene=Paxip1;product=PAX-interacting protein 1 isoform X1;protein_id=XP_006535821.1;extra_copy_number=0
CM058245.1	Liftoff	CDS	30504036	30504220	.	-	.	ID=cds-XP_006535821.1;Parent=rna-XM_006535758.5;Dbxref=GeneID:55982,GenBank:XP_006535821.1,MGI:MGI:1890430;Name=XP_006535821.1;gbkey=CDS;gene=Paxip1;product=PAX-interacting protein 1 isoform X1;protein_id=XP_006535821.1;extra_copy_number=0
CM058245.1	Liftoff	CDS	30504975	30505096	.	-	.	ID=cds-XP_006535821.1;Parent=rna-XM_006535758.5;Dbxref=GeneID:55982,GenBank:XP_006535821.1,MGI:MGI:1890430;Name=XP_006535821.1;gbkey=CDS;gene=Paxip1;product=PAX-interacting protein 1 isoform X1;protein_id=XP_006535821.1;extra_copy_number=0
CM058245.1	Liftoff	CDS	30505578	30505715	.	-	.	ID=cds-XP_006535821.1;Parent=rna-XM_006535758.5;Dbxref=GeneID:55982,GenBank:XP_006535821.1,MGI:MGI:1890430;Name=XP_006535821.1;gbkey=CDS;gene=Paxip1;product=PAX-interacting protein 1 isoform X1;protein_id=XP_006535821.1;extra_copy_number=0
CM058245.1	Liftoff	CDS	30507182	30507277	.	-	.	ID=cds-XP_006535821.1;Parent=rna-XM_006535758.5;Dbxref=GeneID:55982,GenBank:XP_006535821.1,MGI:MGI:1890430;Name=XP_006535821.1;gbkey=CDS;gene=Paxip1;product=PAX-interacting protein 1 isoform X1;protein_id=XP_006535821.1;extra_copy_number=0
CM058245.1	Liftoff	CDS	30510743	30510837	.	-	.	ID=cds-XP_006535821.1;Parent=rna-XM_006535758.5;Dbxref=GeneID:55982,GenBank:XP_006535821.1,MGI:MGI:1890430;Name=XP_006535821.1;gbkey=CDS;gene=Paxip1;product=PAX-interacting protein 1 isoform X1;protein_id=XP_006535821.1;extra_copy_number=0
CM058245.1	Liftoff	CDS	30511196	30511895	.	-	.	ID=cds-XP_006535821.1;Parent=rna-XM_006535758.5;Dbxref=GeneID:55982,GenBank:XP_006535821.1,MGI:MGI:1890430;Name=XP_006535821.1;gbkey=CDS;gene=Paxip1;product=PAX-interacting protein 1 isoform X1;protein_id=XP_006535821.1;extra_copy_number=0
CM058245.1	Liftoff	CDS	30517609	30518229	.	-	.	ID=cds-XP_006535821.1;Parent=rna-XM_006535758.5;Dbxref=GeneID:55982,GenBank:XP_006535821.1,MGI:MGI:1890430;Name=XP_006535821.1;gbkey=CDS;gene=Paxip1;product=PAX-interacting protein 1 isoform X1;protein_id=XP_006535821.1;extra_copy_number=0
CM058245.1	Liftoff	CDS	30521171	30521284	.	-	.	ID=cds-XP_006535821.1;Parent=rna-XM_006535758.5;Dbxref=GeneID:55982,GenBank:XP_006535821.1,MGI:MGI:1890430;Name=XP_006535821.1;gbkey=CDS;gene=Paxip1;product=PAX-interacting protein 1 isoform X1;protein_id=XP_006535821.1;extra_copy_number=0
CM058245.1	Liftoff	CDS	30527027	30527090	.	-	.	ID=cds-XP_006535821.1;Parent=rna-XM_006535758.5;Dbxref=GeneID:55982,GenBank:XP_006535821.1,MGI:MGI:1890430;Name=XP_006535821.1;gbkey=CDS;gene=Paxip1;product=PAX-interacting protein 1 isoform X1;protein_id=XP_006535821.1;extra_copy_number=0
CM058245.1	Liftoff	CDS	30529335	30529378	.	-	.	ID=cds-XP_006535821.1;Parent=rna-XM_006535758.5;Dbxref=GeneID:55982,GenBank:XP_006535821.1,MGI:MGI:1890430;Name=XP_006535821.1;gbkey=CDS;gene=Paxip1;product=PAX-interacting protein 1 isoform X1;protein_id=XP_006535821.1;extra_copy_number=0
CM058245.1	Liftoff	CDS	30534248	30534382	.	-	.	ID=cds-XP_006535821.1;Parent=rna-XM_006535758.5;Dbxref=GeneID:55982,GenBank:XP_006535821.1,MGI:MGI:1890430;Name=XP_006535821.1;gbkey=CDS;gene=Paxip1;product=PAX-interacting protein 1 isoform X1;protein_id=XP_006535821.1;extra_copy_number=0
CM058245.1	Liftoff	CDS	30536804	30536884	.	-	.	ID=cds-XP_006535821.1;Parent=rna-XM_006535758.5;Dbxref=GeneID:55982,GenBank:XP_006535821.1,MGI:MGI:1890430;Name=XP_006535821.1;gbkey=CDS;gene=Paxip1;product=PAX-interacting protein 1 isoform X1;protein_id=XP_006535821.1;extra_copy_number=0
CM058245.1	Liftoff	mRNA	30487659	30536726	.	-	.	ID=rna-XM_030254707.2;Parent=gene-Paxip1;Dbxref=GeneID:55982,GenBank:XM_030254707.2,MGI:MGI:1890430;Name=XM_030254707.2;gbkey=mRNA;gene=Paxip1;model_evidence=Supporting evidence includes similarity to: 2 mRNAs%2C 63 ESTs%2C 1 Protein%2C 667 long SRA reads%2C and 99%25 coverage of the annotated genomic feature by RNAseq alignments%2C including 33 samples with support for all annotated introns;product=PAX interacting (with transcription-activation domain) protein 1%2C transcript variant X2;transcript_id=XM_030254707.2;matches_ref_protein=True;valid_ORF=True;extra_copy_number=0
CM058245.1	Liftoff	exon	30487659	30489788	.	-	.	ID=exon-XM_030254707.2-20;Parent=rna-XM_030254707.2;Dbxref=GeneID:55982,GenBank:XM_030254707.2,MGI:MGI:1890430;gbkey=mRNA;gene=Paxip1;product=PAX interacting (with transcription-activation domain) protein 1%2C transcript variant X2;transcript_id=XM_030254707.2;extra_copy_number=0
CM058245.1	Liftoff	exon	30489870	30489945	.	-	.	ID=exon-XM_030254707.2-19;Parent=rna-XM_030254707.2;Dbxref=GeneID:55982,GenBank:XM_030254707.2,MGI:MGI:1890430;gbkey=mRNA;gene=Paxip1;product=PAX interacting (with transcription-activation domain) protein 1%2C transcript variant X2;transcript_id=XM_030254707.2;extra_copy_number=0
CM058245.1	Liftoff	exon	30490034	30490168	.	-	.	ID=exon-XM_030254707.2-18;Parent=rna-XM_030254707.2;Dbxref=GeneID:55982,GenBank:XM_030254707.2,MGI:MGI:1890430;gbkey=mRNA;gene=Paxip1;product=PAX interacting (with transcription-activation domain) protein 1%2C transcript variant X2;transcript_id=XM_030254707.2;extra_copy_number=0
CM058245.1	Liftoff	exon	30494427	30494527	.	-	.	ID=exon-XM_030254707.2-17;Parent=rna-XM_030254707.2;Dbxref=GeneID:55982,GenBank:XM_030254707.2,MGI:MGI:1890430;gbkey=mRNA;gene=Paxip1;product=PAX interacting (with transcription-activation domain) protein 1%2C transcript variant X2;transcript_id=XM_030254707.2;extra_copy_number=0
CM058245.1	Liftoff	exon	30496568	30496736	.	-	.	ID=exon-XM_030254707.2-16;Parent=rna-XM_030254707.2;Dbxref=GeneID:55982,GenBank:XM_030254707.2,MGI:MGI:1890430;gbkey=mRNA;gene=Paxip1;product=PAX interacting (with transcription-activation domain) protein 1%2C transcript variant X2;transcript_id=XM_030254707.2;extra_copy_number=0
CM058245.1	Liftoff	exon	30498349	30498451	.	-	.	ID=exon-XM_030254707.2-15;Parent=rna-XM_030254707.2;Dbxref=GeneID:55982,GenBank:XM_030254707.2,MGI:MGI:1890430;gbkey=mRNA;gene=Paxip1;product=PAX interacting (with transcription-activation domain) protein 1%2C transcript variant X2;transcript_id=XM_030254707.2;extra_copy_number=0
CM058245.1	Liftoff	exon	30500090	30500160	.	-	.	ID=exon-XM_030254707.2-14;Parent=rna-XM_030254707.2;Dbxref=GeneID:55982,GenBank:XM_030254707.2,MGI:MGI:1890430;gbkey=mRNA;gene=Paxip1;product=PAX interacting (with transcription-activation domain) protein 1%2C transcript variant X2;transcript_id=XM_030254707.2;extra_copy_number=0
CM058245.1	Liftoff	exon	30502558	30502601	.	-	.	ID=exon-XM_030254707.2-13;Parent=rna-XM_030254707.2;Dbxref=GeneID:55982,GenBank:XM_030254707.2,MGI:MGI:1890430;gbkey=mRNA;gene=Paxip1;product=PAX interacting (with transcription-activation domain) protein 1%2C transcript variant X2;transcript_id=XM_030254707.2;extra_copy_number=0
CM058245.1	Liftoff	exon	30504036	30504220	.	-	.	ID=exon-XM_030254707.2-12;Parent=rna-XM_030254707.2;Dbxref=GeneID:55982,GenBank:XM_030254707.2,MGI:MGI:1890430;gbkey=mRNA;gene=Paxip1;product=PAX interacting (with transcription-activation domain) protein 1%2C transcript variant X2;transcript_id=XM_030254707.2;extra_copy_number=0
CM058245.1	Liftoff	exon	30504975	30505096	.	-	.	ID=exon-XM_030254707.2-11;Parent=rna-XM_030254707.2;Dbxref=GeneID:55982,GenBank:XM_030254707.2,MGI:MGI:1890430;gbkey=mRNA;gene=Paxip1;product=PAX interacting (with transcription-activation domain) protein 1%2C transcript variant X2;transcript_id=XM_030254707.2;extra_copy_number=0
CM058245.1	Liftoff	exon	30505578	30505715	.	-	.	ID=exon-XM_030254707.2-10;Parent=rna-XM_030254707.2;Dbxref=GeneID:55982,GenBank:XM_030254707.2,MGI:MGI:1890430;gbkey=mRNA;gene=Paxip1;product=PAX interacting (with transcription-activation domain) protein 1%2C transcript variant X2;transcript_id=XM_030254707.2;extra_copy_number=0
CM058245.1	Liftoff	exon	30507182	30507277	.	-	.	ID=exon-XM_030254707.2-9;Parent=rna-XM_030254707.2;Dbxref=GeneID:55982,GenBank:XM_030254707.2,MGI:MGI:1890430;gbkey=mRNA;gene=Paxip1;product=PAX interacting (with transcription-activation domain) protein 1%2C transcript variant X2;transcript_id=XM_030254707.2;extra_copy_number=0
CM058245.1	Liftoff	exon	30510743	30510837	.	-	.	ID=exon-XM_030254707.2-8;Parent=rna-XM_030254707.2;Dbxref=GeneID:55982,GenBank:XM_030254707.2,MGI:MGI:1890430;gbkey=mRNA;gene=Paxip1;product=PAX interacting (with transcription-activation domain) protein 1%2C transcript variant X2;transcript_id=XM_030254707.2;extra_copy_number=0
CM058245.1	Liftoff	exon	30511196	30511895	.	-	.	ID=exon-XM_030254707.2-7;Parent=rna-XM_030254707.2;Dbxref=GeneID:55982,GenBank:XM_030254707.2,MGI:MGI:1890430;gbkey=mRNA;gene=Paxip1;product=PAX interacting (with transcription-activation domain) protein 1%2C transcript variant X2;transcript_id=XM_030254707.2;extra_copy_number=0
CM058245.1	Liftoff	exon	30517609	30518229	.	-	.	ID=exon-XM_030254707.2-6;Parent=rna-XM_030254707.2;Dbxref=GeneID:55982,GenBank:XM_030254707.2,MGI:MGI:1890430;gbkey=mRNA;gene=Paxip1;product=PAX interacting (with transcription-activation domain) protein 1%2C transcript variant X2;transcript_id=XM_030254707.2;extra_copy_number=0
CM058245.1	Liftoff	exon	30521171	30521284	.	-	.	ID=exon-XM_030254707.2-5;Parent=rna-XM_030254707.2;Dbxref=GeneID:55982,GenBank:XM_030254707.2,MGI:MGI:1890430;gbkey=mRNA;gene=Paxip1;product=PAX interacting (with transcription-activation domain) protein 1%2C transcript variant X2;transcript_id=XM_030254707.2;extra_copy_number=0
CM058245.1	Liftoff	exon	30527027	30527090	.	-	.	ID=exon-XM_030254707.2-4;Parent=rna-XM_030254707.2;Dbxref=GeneID:55982,GenBank:XM_030254707.2,MGI:MGI:1890430;gbkey=mRNA;gene=Paxip1;product=PAX interacting (with transcription-activation domain) protein 1%2C transcript variant X2;transcript_id=XM_030254707.2;extra_copy_number=0
CM058245.1	Liftoff	exon	30529335	30529378	.	-	.	ID=exon-XM_030254707.2-3;Parent=rna-XM_030254707.2;Dbxref=GeneID:55982,GenBank:XM_030254707.2,MGI:MGI:1890430;gbkey=mRNA;gene=Paxip1;product=PAX interacting (with transcription-activation domain) protein 1%2C transcript variant X2;transcript_id=XM_030254707.2;extra_copy_number=0
CM058245.1	Liftoff	exon	30534248	30534382	.	-	.	ID=exon-XM_030254707.2-2;Parent=rna-XM_030254707.2;Dbxref=GeneID:55982,GenBank:XM_030254707.2,MGI:MGI:1890430;gbkey=mRNA;gene=Paxip1;product=PAX interacting (with transcription-activation domain) protein 1%2C transcript variant X2;transcript_id=XM_030254707.2;extra_copy_number=0
CM058245.1	Liftoff	exon	30536550	30536726	.	-	.	ID=exon-XM_030254707.2-1;Parent=rna-XM_030254707.2;Dbxref=GeneID:55982,GenBank:XM_030254707.2,MGI:MGI:1890430;gbkey=mRNA;gene=Paxip1;product=PAX interacting (with transcription-activation domain) protein 1%2C transcript variant X2;transcript_id=XM_030254707.2;extra_copy_number=0
CM058245.1	Liftoff	CDS	30489667	30489788	.	-	.	ID=cds-XP_030110567.1;Parent=rna-XM_030254707.2;Dbxref=GeneID:55982,GenBank:XP_030110567.1,MGI:MGI:1890430;Name=XP_030110567.1;gbkey=CDS;gene=Paxip1;product=PAX-interacting protein 1 isoform X2;protein_id=XP_030110567.1;extra_copy_number=0
CM058245.1	Liftoff	CDS	30489870	30489945	.	-	.	ID=cds-XP_030110567.1;Parent=rna-XM_030254707.2;Dbxref=GeneID:55982,GenBank:XP_030110567.1,MGI:MGI:1890430;Name=XP_030110567.1;gbkey=CDS;gene=Paxip1;product=PAX-interacting protein 1 isoform X2;protein_id=XP_030110567.1;extra_copy_number=0
CM058245.1	Liftoff	CDS	30490034	30490168	.	-	.	ID=cds-XP_030110567.1;Parent=rna-XM_030254707.2;Dbxref=GeneID:55982,GenBank:XP_030110567.1,MGI:MGI:1890430;Name=XP_030110567.1;gbkey=CDS;gene=Paxip1;product=PAX-interacting protein 1 isoform X2;protein_id=XP_030110567.1;extra_copy_number=0
CM058245.1	Liftoff	CDS	30494427	30494527	.	-	.	ID=cds-XP_030110567.1;Parent=rna-XM_030254707.2;Dbxref=GeneID:55982,GenBank:XP_030110567.1,MGI:MGI:1890430;Name=XP_030110567.1;gbkey=CDS;gene=Paxip1;product=PAX-interacting protein 1 isoform X2;protein_id=XP_030110567.1;extra_copy_number=0
CM058245.1	Liftoff	CDS	30496568	30496736	.	-	.	ID=cds-XP_030110567.1;Parent=rna-XM_030254707.2;Dbxref=GeneID:55982,GenBank:XP_030110567.1,MGI:MGI:1890430;Name=XP_030110567.1;gbkey=CDS;gene=Paxip1;product=PAX-interacting protein 1 isoform X2;protein_id=XP_030110567.1;extra_copy_number=0
CM058245.1	Liftoff	CDS	30498349	30498451	.	-	.	ID=cds-XP_030110567.1;Parent=rna-XM_030254707.2;Dbxref=GeneID:55982,GenBank:XP_030110567.1,MGI:MGI:1890430;Name=XP_030110567.1;gbkey=CDS;gene=Paxip1;product=PAX-interacting protein 1 isoform X2;protein_id=XP_030110567.1;extra_copy_number=0
CM058245.1	Liftoff	CDS	30500090	30500160	.	-	.	ID=cds-XP_030110567.1;Parent=rna-XM_030254707.2;Dbxref=GeneID:55982,GenBank:XP_030110567.1,MGI:MGI:1890430;Name=XP_030110567.1;gbkey=CDS;gene=Paxip1;product=PAX-interacting protein 1 isoform X2;protein_id=XP_030110567.1;extra_copy_number=0
CM058245.1	Liftoff	CDS	30502558	30502601	.	-	.	ID=cds-XP_030110567.1;Parent=rna-XM_030254707.2;Dbxref=GeneID:55982,GenBank:XP_030110567.1,MGI:MGI:1890430;Name=XP_030110567.1;gbkey=CDS;gene=Paxip1;product=PAX-interacting protein 1 isoform X2;protein_id=XP_030110567.1;extra_copy_number=0
CM058245.1	Liftoff	CDS	30504036	30504220	.	-	.	ID=cds-XP_030110567.1;Parent=rna-XM_030254707.2;Dbxref=GeneID:55982,GenBank:XP_030110567.1,MGI:MGI:1890430;Name=XP_030110567.1;gbkey=CDS;gene=Paxip1;product=PAX-interacting protein 1 isoform X2;protein_id=XP_030110567.1;extra_copy_number=0
CM058245.1	Liftoff	CDS	30504975	30505096	.	-	.	ID=cds-XP_030110567.1;Parent=rna-XM_030254707.2;Dbxref=GeneID:55982,GenBank:XP_030110567.1,MGI:MGI:1890430;Name=XP_030110567.1;gbkey=CDS;gene=Paxip1;product=PAX-interacting protein 1 isoform X2;protein_id=XP_030110567.1;extra_copy_number=0
CM058245.1	Liftoff	CDS	30505578	30505715	.	-	.	ID=cds-XP_030110567.1;Parent=rna-XM_030254707.2;Dbxref=GeneID:55982,GenBank:XP_030110567.1,MGI:MGI:1890430;Name=XP_030110567.1;gbkey=CDS;gene=Paxip1;product=PAX-interacting protein 1 isoform X2;protein_id=XP_030110567.1;extra_copy_number=0
CM058245.1	Liftoff	CDS	30507182	30507277	.	-	.	ID=cds-XP_030110567.1;Parent=rna-XM_030254707.2;Dbxref=GeneID:55982,GenBank:XP_030110567.1,MGI:MGI:1890430;Name=XP_030110567.1;gbkey=CDS;gene=Paxip1;product=PAX-interacting protein 1 isoform X2;protein_id=XP_030110567.1;extra_copy_number=0
CM058245.1	Liftoff	CDS	30510743	30510837	.	-	.	ID=cds-XP_030110567.1;Parent=rna-XM_030254707.2;Dbxref=GeneID:55982,GenBank:XP_030110567.1,MGI:MGI:1890430;Name=XP_030110567.1;gbkey=CDS;gene=Paxip1;product=PAX-interacting protein 1 isoform X2;protein_id=XP_030110567.1;extra_copy_number=0
CM058245.1	Liftoff	CDS	30511196	30511895	.	-	.	ID=cds-XP_030110567.1;Parent=rna-XM_030254707.2;Dbxref=GeneID:55982,GenBank:XP_030110567.1,MGI:MGI:1890430;Name=XP_030110567.1;gbkey=CDS;gene=Paxip1;product=PAX-interacting protein 1 isoform X2;protein_id=XP_030110567.1;extra_copy_number=0
CM058245.1	Liftoff	CDS	30517609	30517941	.	-	.	ID=cds-XP_030110567.1;Parent=rna-XM_030254707.2;Dbxref=GeneID:55982,GenBank:XP_030110567.1,MGI:MGI:1890430;Name=XP_030110567.1;gbkey=CDS;gene=Paxip1;product=PAX-interacting protein 1 isoform X2;protein_id=XP_030110567.1;extra_copy_number=0
CM058245.1	Liftoff	mRNA	30487659	30539933	.	-	.	ID=rna-XM_030254708.2;Parent=gene-Paxip1;Dbxref=GeneID:55982,GenBank:XM_030254708.2,MGI:MGI:1890430;Name=XM_030254708.2;gbkey=mRNA;gene=Paxip1;model_evidence=Supporting evidence includes similarity to: 2 mRNAs%2C 66 ESTs%2C 1 Protein%2C 670 long SRA reads%2C and 79%25 coverage of the annotated genomic feature by RNAseq alignments%2C including 46 samples with support for all annotated introns;product=PAX interacting (with transcription-activation domain) protein 1%2C transcript variant X3;transcript_id=XM_030254708.2;matches_ref_protein=True;valid_ORF=True;extra_copy_number=0
CM058245.1	Liftoff	exon	30487659	30489788	.	-	.	ID=exon-XM_030254708.2-21;Parent=rna-XM_030254708.2;Dbxref=GeneID:55982,GenBank:XM_030254708.2,MGI:MGI:1890430;gbkey=mRNA;gene=Paxip1;product=PAX interacting (with transcription-activation domain) protein 1%2C transcript variant X3;transcript_id=XM_030254708.2;extra_copy_number=0
CM058245.1	Liftoff	exon	30489870	30489945	.	-	.	ID=exon-XM_030254708.2-20;Parent=rna-XM_030254708.2;Dbxref=GeneID:55982,GenBank:XM_030254708.2,MGI:MGI:1890430;gbkey=mRNA;gene=Paxip1;product=PAX interacting (with transcription-activation domain) protein 1%2C transcript variant X3;transcript_id=XM_030254708.2;extra_copy_number=0
CM058245.1	Liftoff	exon	30490034	30490168	.	-	.	ID=exon-XM_030254708.2-19;Parent=rna-XM_030254708.2;Dbxref=GeneID:55982,GenBank:XM_030254708.2,MGI:MGI:1890430;gbkey=mRNA;gene=Paxip1;product=PAX interacting (with transcription-activation domain) protein 1%2C transcript variant X3;transcript_id=XM_030254708.2;extra_copy_number=0
CM058245.1	Liftoff	exon	30494427	30494527	.	-	.	ID=exon-XM_030254708.2-18;Parent=rna-XM_030254708.2;Dbxref=GeneID:55982,GenBank:XM_030254708.2,MGI:MGI:1890430;gbkey=mRNA;gene=Paxip1;product=PAX interacting (with transcription-activation domain) protein 1%2C transcript variant X3;transcript_id=XM_030254708.2;extra_copy_number=0
CM058245.1	Liftoff	exon	30496568	30496736	.	-	.	ID=exon-XM_030254708.2-17;Parent=rna-XM_030254708.2;Dbxref=GeneID:55982,GenBank:XM_030254708.2,MGI:MGI:1890430;gbkey=mRNA;gene=Paxip1;product=PAX interacting (with transcription-activation domain) protein 1%2C transcript variant X3;transcript_id=XM_030254708.2;extra_copy_number=0
CM058245.1	Liftoff	exon	30498349	30498451	.	-	.	ID=exon-XM_030254708.2-16;Parent=rna-XM_030254708.2;Dbxref=GeneID:55982,GenBank:XM_030254708.2,MGI:MGI:1890430;gbkey=mRNA;gene=Paxip1;product=PAX interacting (with transcription-activation domain) protein 1%2C transcript variant X3;transcript_id=XM_030254708.2;extra_copy_number=0
CM058245.1	Liftoff	exon	30500090	30500160	.	-	.	ID=exon-XM_030254708.2-15;Parent=rna-XM_030254708.2;Dbxref=GeneID:55982,GenBank:XM_030254708.2,MGI:MGI:1890430;gbkey=mRNA;gene=Paxip1;product=PAX interacting (with transcription-activation domain) protein 1%2C transcript variant X3;transcript_id=XM_030254708.2;extra_copy_number=0
CM058245.1	Liftoff	exon	30502558	30502601	.	-	.	ID=exon-XM_030254708.2-14;Parent=rna-XM_030254708.2;Dbxref=GeneID:55982,GenBank:XM_030254708.2,MGI:MGI:1890430;gbkey=mRNA;gene=Paxip1;product=PAX interacting (with transcription-activation domain) protein 1%2C transcript variant X3;transcript_id=XM_030254708.2;extra_copy_number=0
CM058245.1	Liftoff	exon	30504036	30504220	.	-	.	ID=exon-XM_030254708.2-13;Parent=rna-XM_030254708.2;Dbxref=GeneID:55982,GenBank:XM_030254708.2,MGI:MGI:1890430;gbkey=mRNA;gene=Paxip1;product=PAX interacting (with transcription-activation domain) protein 1%2C transcript variant X3;transcript_id=XM_030254708.2;extra_copy_number=0
CM058245.1	Liftoff	exon	30504975	30505096	.	-	.	ID=exon-XM_030254708.2-12;Parent=rna-XM_030254708.2;Dbxref=GeneID:55982,GenBank:XM_030254708.2,MGI:MGI:1890430;gbkey=mRNA;gene=Paxip1;product=PAX interacting (with transcription-activation domain) protein 1%2C transcript variant X3;transcript_id=XM_030254708.2;extra_copy_number=0
CM058245.1	Liftoff	exon	30505578	30505715	.	-	.	ID=exon-XM_030254708.2-11;Parent=rna-XM_030254708.2;Dbxref=GeneID:55982,GenBank:XM_030254708.2,MGI:MGI:1890430;gbkey=mRNA;gene=Paxip1;product=PAX interacting (with transcription-activation domain) protein 1%2C transcript variant X3;transcript_id=XM_030254708.2;extra_copy_number=0
CM058245.1	Liftoff	exon	30507182	30507277	.	-	.	ID=exon-XM_030254708.2-10;Parent=rna-XM_030254708.2;Dbxref=GeneID:55982,GenBank:XM_030254708.2,MGI:MGI:1890430;gbkey=mRNA;gene=Paxip1;product=PAX interacting (with transcription-activation domain) protein 1%2C transcript variant X3;transcript_id=XM_030254708.2;extra_copy_number=0
CM058245.1	Liftoff	exon	30510743	30510837	.	-	.	ID=exon-XM_030254708.2-9;Parent=rna-XM_030254708.2;Dbxref=GeneID:55982,GenBank:XM_030254708.2,MGI:MGI:1890430;gbkey=mRNA;gene=Paxip1;product=PAX interacting (with transcription-activation domain) protein 1%2C transcript variant X3;transcript_id=XM_030254708.2;extra_copy_number=0
CM058245.1	Liftoff	exon	30511196	30511895	.	-	.	ID=exon-XM_030254708.2-8;Parent=rna-XM_030254708.2;Dbxref=GeneID:55982,GenBank:XM_030254708.2,MGI:MGI:1890430;gbkey=mRNA;gene=Paxip1;product=PAX interacting (with transcription-activation domain) protein 1%2C transcript variant X3;transcript_id=XM_030254708.2;extra_copy_number=0
CM058245.1	Liftoff	exon	30517609	30518229	.	-	.	ID=exon-XM_030254708.2-7;Parent=rna-XM_030254708.2;Dbxref=GeneID:55982,GenBank:XM_030254708.2,MGI:MGI:1890430;gbkey=mRNA;gene=Paxip1;product=PAX interacting (with transcription-activation domain) protein 1%2C transcript variant X3;transcript_id=XM_030254708.2;extra_copy_number=0
CM058245.1	Liftoff	exon	30521171	30521284	.	-	.	ID=exon-XM_030254708.2-6;Parent=rna-XM_030254708.2;Dbxref=GeneID:55982,GenBank:XM_030254708.2,MGI:MGI:1890430;gbkey=mRNA;gene=Paxip1;product=PAX interacting (with transcription-activation domain) protein 1%2C transcript variant X3;transcript_id=XM_030254708.2;extra_copy_number=0
CM058245.1	Liftoff	exon	30525871	30525877	.	-	.	ID=exon-XM_030254708.2-5;Parent=rna-XM_030254708.2;Dbxref=GeneID:55982,GenBank:XM_030254708.2,MGI:MGI:1890430;gbkey=mRNA;gene=Paxip1;product=PAX interacting (with transcription-activation domain) protein 1%2C transcript variant X3;transcript_id=XM_030254708.2;extra_copy_number=0
CM058245.1	Liftoff	exon	30527027	30527090	.	-	.	ID=exon-XM_030254708.2-4;Parent=rna-XM_030254708.2;Dbxref=GeneID:55982,GenBank:XM_030254708.2,MGI:MGI:1890430;gbkey=mRNA;gene=Paxip1;product=PAX interacting (with transcription-activation domain) protein 1%2C transcript variant X3;transcript_id=XM_030254708.2;extra_copy_number=0
CM058245.1	Liftoff	exon	30529335	30529378	.	-	.	ID=exon-XM_030254708.2-3;Parent=rna-XM_030254708.2;Dbxref=GeneID:55982,GenBank:XM_030254708.2,MGI:MGI:1890430;gbkey=mRNA;gene=Paxip1;product=PAX interacting (with transcription-activation domain) protein 1%2C transcript variant X3;transcript_id=XM_030254708.2;extra_copy_number=0
CM058245.1	Liftoff	exon	30534248	30534382	.	-	.	ID=exon-XM_030254708.2-2;Parent=rna-XM_030254708.2;Dbxref=GeneID:55982,GenBank:XM_030254708.2,MGI:MGI:1890430;gbkey=mRNA;gene=Paxip1;product=PAX interacting (with transcription-activation domain) protein 1%2C transcript variant X3;transcript_id=XM_030254708.2;extra_copy_number=0
CM058245.1	Liftoff	exon	30536804	30539933	.	-	.	ID=exon-XM_030254708.2-1;Parent=rna-XM_030254708.2;Dbxref=GeneID:55982,GenBank:XM_030254708.2,MGI:MGI:1890430;gbkey=mRNA;gene=Paxip1;product=PAX interacting (with transcription-activation domain) protein 1%2C transcript variant X3;transcript_id=XM_030254708.2;extra_copy_number=0
CM058245.1	Liftoff	CDS	30489667	30489788	.	-	.	ID=cds-XP_030110568.1;Parent=rna-XM_030254708.2;Dbxref=GeneID:55982,GenBank:XP_030110568.1,MGI:MGI:1890430;Name=XP_030110568.1;gbkey=CDS;gene=Paxip1;product=PAX-interacting protein 1 isoform X2;protein_id=XP_030110568.1;extra_copy_number=0
CM058245.1	Liftoff	CDS	30489870	30489945	.	-	.	ID=cds-XP_030110568.1;Parent=rna-XM_030254708.2;Dbxref=GeneID:55982,GenBank:XP_030110568.1,MGI:MGI:1890430;Name=XP_030110568.1;gbkey=CDS;gene=Paxip1;product=PAX-interacting protein 1 isoform X2;protein_id=XP_030110568.1;extra_copy_number=0
CM058245.1	Liftoff	CDS	30490034	30490168	.	-	.	ID=cds-XP_030110568.1;Parent=rna-XM_030254708.2;Dbxref=GeneID:55982,GenBank:XP_030110568.1,MGI:MGI:1890430;Name=XP_030110568.1;gbkey=CDS;gene=Paxip1;product=PAX-interacting protein 1 isoform X2;protein_id=XP_030110568.1;extra_copy_number=0
CM058245.1	Liftoff	CDS	30494427	30494527	.	-	.	ID=cds-XP_030110568.1;Parent=rna-XM_030254708.2;Dbxref=GeneID:55982,GenBank:XP_030110568.1,MGI:MGI:1890430;Name=XP_030110568.1;gbkey=CDS;gene=Paxip1;product=PAX-interacting protein 1 isoform X2;protein_id=XP_030110568.1;extra_copy_number=0
CM058245.1	Liftoff	CDS	30496568	30496736	.	-	.	ID=cds-XP_030110568.1;Parent=rna-XM_030254708.2;Dbxref=GeneID:55982,GenBank:XP_030110568.1,MGI:MGI:1890430;Name=XP_030110568.1;gbkey=CDS;gene=Paxip1;product=PAX-interacting protein 1 isoform X2;protein_id=XP_030110568.1;extra_copy_number=0
CM058245.1	Liftoff	CDS	30498349	30498451	.	-	.	ID=cds-XP_030110568.1;Parent=rna-XM_030254708.2;Dbxref=GeneID:55982,GenBank:XP_030110568.1,MGI:MGI:1890430;Name=XP_030110568.1;gbkey=CDS;gene=Paxip1;product=PAX-interacting protein 1 isoform X2;protein_id=XP_030110568.1;extra_copy_number=0
CM058245.1	Liftoff	CDS	30500090	30500160	.	-	.	ID=cds-XP_030110568.1;Parent=rna-XM_030254708.2;Dbxref=GeneID:55982,GenBank:XP_030110568.1,MGI:MGI:1890430;Name=XP_030110568.1;gbkey=CDS;gene=Paxip1;product=PAX-interacting protein 1 isoform X2;protein_id=XP_030110568.1;extra_copy_number=0
CM058245.1	Liftoff	CDS	30502558	30502601	.	-	.	ID=cds-XP_030110568.1;Parent=rna-XM_030254708.2;Dbxref=GeneID:55982,GenBank:XP_030110568.1,MGI:MGI:1890430;Name=XP_030110568.1;gbkey=CDS;gene=Paxip1;product=PAX-interacting protein 1 isoform X2;protein_id=XP_030110568.1;extra_copy_number=0
CM058245.1	Liftoff	CDS	30504036	30504220	.	-	.	ID=cds-XP_030110568.1;Parent=rna-XM_030254708.2;Dbxref=GeneID:55982,GenBank:XP_030110568.1,MGI:MGI:1890430;Name=XP_030110568.1;gbkey=CDS;gene=Paxip1;product=PAX-interacting protein 1 isoform X2;protein_id=XP_030110568.1;extra_copy_number=0
CM058245.1	Liftoff	CDS	30504975	30505096	.	-	.	ID=cds-XP_030110568.1;Parent=rna-XM_030254708.2;Dbxref=GeneID:55982,GenBank:XP_030110568.1,MGI:MGI:1890430;Name=XP_030110568.1;gbkey=CDS;gene=Paxip1;product=PAX-interacting protein 1 isoform X2;protein_id=XP_030110568.1;extra_copy_number=0
CM058245.1	Liftoff	CDS	30505578	30505715	.	-	.	ID=cds-XP_030110568.1;Parent=rna-XM_030254708.2;Dbxref=GeneID:55982,GenBank:XP_030110568.1,MGI:MGI:1890430;Name=XP_030110568.1;gbkey=CDS;gene=Paxip1;product=PAX-interacting protein 1 isoform X2;protein_id=XP_030110568.1;extra_copy_number=0
CM058245.1	Liftoff	CDS	30507182	30507277	.	-	.	ID=cds-XP_030110568.1;Parent=rna-XM_030254708.2;Dbxref=GeneID:55982,GenBank:XP_030110568.1,MGI:MGI:1890430;Name=XP_030110568.1;gbkey=CDS;gene=Paxip1;product=PAX-interacting protein 1 isoform X2;protein_id=XP_030110568.1;extra_copy_number=0
CM058245.1	Liftoff	CDS	30510743	30510837	.	-	.	ID=cds-XP_030110568.1;Parent=rna-XM_030254708.2;Dbxref=GeneID:55982,GenBank:XP_030110568.1,MGI:MGI:1890430;Name=XP_030110568.1;gbkey=CDS;gene=Paxip1;product=PAX-interacting protein 1 isoform X2;protein_id=XP_030110568.1;extra_copy_number=0
CM058245.1	Liftoff	CDS	30511196	30511895	.	-	.	ID=cds-XP_030110568.1;Parent=rna-XM_030254708.2;Dbxref=GeneID:55982,GenBank:XP_030110568.1,MGI:MGI:1890430;Name=XP_030110568.1;gbkey=CDS;gene=Paxip1;product=PAX-interacting protein 1 isoform X2;protein_id=XP_030110568.1;extra_copy_number=0
CM058245.1	Liftoff	CDS	30517609	30517941	.	-	.	ID=cds-XP_030110568.1;Parent=rna-XM_030254708.2;Dbxref=GeneID:55982,GenBank:XP_030110568.1,MGI:MGI:1890430;Name=XP_030110568.1;gbkey=CDS;gene=Paxip1;product=PAX-interacting protein 1 isoform X2;protein_id=XP_030110568.1;extra_copy_number=0
CM058245.1	Liftoff	mRNA	30487659	30539933	.	-	.	ID=rna-XM_030254709.2;Parent=gene-Paxip1;Dbxref=GeneID:55982,GenBank:XM_030254709.2,MGI:MGI:1890430;Name=XM_030254709.2;gbkey=mRNA;gene=Paxip1;model_evidence=Supporting evidence includes similarity to: 2 mRNAs%2C 68 ESTs%2C 1 Protein%2C 698 long SRA reads%2C and 79%25 coverage of the annotated genomic feature by RNAseq alignments%2C including 36 samples with support for all annotated introns;product=PAX interacting (with transcription-activation domain) protein 1%2C transcript variant X6;transcript_id=XM_030254709.2;matches_ref_protein=True;valid_ORF=True;extra_copy_number=0
CM058245.1	Liftoff	exon	30487659	30489788	.	-	.	ID=exon-XM_030254709.2-19;Parent=rna-XM_030254709.2;Dbxref=GeneID:55982,GenBank:XM_030254709.2,MGI:MGI:1890430;gbkey=mRNA;gene=Paxip1;product=PAX interacting (with transcription-activation domain) protein 1%2C transcript variant X6;transcript_id=XM_030254709.2;extra_copy_number=0
CM058245.1	Liftoff	exon	30489870	30489945	.	-	.	ID=exon-XM_030254709.2-18;Parent=rna-XM_030254709.2;Dbxref=GeneID:55982,GenBank:XM_030254709.2,MGI:MGI:1890430;gbkey=mRNA;gene=Paxip1;product=PAX interacting (with transcription-activation domain) protein 1%2C transcript variant X6;transcript_id=XM_030254709.2;extra_copy_number=0
CM058245.1	Liftoff	exon	30490034	30490168	.	-	.	ID=exon-XM_030254709.2-17;Parent=rna-XM_030254709.2;Dbxref=GeneID:55982,GenBank:XM_030254709.2,MGI:MGI:1890430;gbkey=mRNA;gene=Paxip1;product=PAX interacting (with transcription-activation domain) protein 1%2C transcript variant X6;transcript_id=XM_030254709.2;extra_copy_number=0
CM058245.1	Liftoff	exon	30494427	30494527	.	-	.	ID=exon-XM_030254709.2-16;Parent=rna-XM_030254709.2;Dbxref=GeneID:55982,GenBank:XM_030254709.2,MGI:MGI:1890430;gbkey=mRNA;gene=Paxip1;product=PAX interacting (with transcription-activation domain) protein 1%2C transcript variant X6;transcript_id=XM_030254709.2;extra_copy_number=0
CM058245.1	Liftoff	exon	30496568	30496736	.	-	.	ID=exon-XM_030254709.2-15;Parent=rna-XM_030254709.2;Dbxref=GeneID:55982,GenBank:XM_030254709.2,MGI:MGI:1890430;gbkey=mRNA;gene=Paxip1;product=PAX interacting (with transcription-activation domain) protein 1%2C transcript variant X6;transcript_id=XM_030254709.2;extra_copy_number=0
CM058245.1	Liftoff	exon	30498349	30498451	.	-	.	ID=exon-XM_030254709.2-14;Parent=rna-XM_030254709.2;Dbxref=GeneID:55982,GenBank:XM_030254709.2,MGI:MGI:1890430;gbkey=mRNA;gene=Paxip1;product=PAX interacting (with transcription-activation domain) protein 1%2C transcript variant X6;transcript_id=XM_030254709.2;extra_copy_number=0
CM058245.1	Liftoff	exon	30500090	30500160	.	-	.	ID=exon-XM_030254709.2-13;Parent=rna-XM_030254709.2;Dbxref=GeneID:55982,GenBank:XM_030254709.2,MGI:MGI:1890430;gbkey=mRNA;gene=Paxip1;product=PAX interacting (with transcription-activation domain) protein 1%2C transcript variant X6;transcript_id=XM_030254709.2;extra_copy_number=0
CM058245.1	Liftoff	exon	30502558	30502601	.	-	.	ID=exon-XM_030254709.2-12;Parent=rna-XM_030254709.2;Dbxref=GeneID:55982,GenBank:XM_030254709.2,MGI:MGI:1890430;gbkey=mRNA;gene=Paxip1;product=PAX interacting (with transcription-activation domain) protein 1%2C transcript variant X6;transcript_id=XM_030254709.2;extra_copy_number=0
CM058245.1	Liftoff	exon	30504036	30504220	.	-	.	ID=exon-XM_030254709.2-11;Parent=rna-XM_030254709.2;Dbxref=GeneID:55982,GenBank:XM_030254709.2,MGI:MGI:1890430;gbkey=mRNA;gene=Paxip1;product=PAX interacting (with transcription-activation domain) protein 1%2C transcript variant X6;transcript_id=XM_030254709.2;extra_copy_number=0
CM058245.1	Liftoff	exon	30504975	30505096	.	-	.	ID=exon-XM_030254709.2-10;Parent=rna-XM_030254709.2;Dbxref=GeneID:55982,GenBank:XM_030254709.2,MGI:MGI:1890430;gbkey=mRNA;gene=Paxip1;product=PAX interacting (with transcription-activation domain) protein 1%2C transcript variant X6;transcript_id=XM_030254709.2;extra_copy_number=0
CM058245.1	Liftoff	exon	30505578	30505715	.	-	.	ID=exon-XM_030254709.2-9;Parent=rna-XM_030254709.2;Dbxref=GeneID:55982,GenBank:XM_030254709.2,MGI:MGI:1890430;gbkey=mRNA;gene=Paxip1;product=PAX interacting (with transcription-activation domain) protein 1%2C transcript variant X6;transcript_id=XM_030254709.2;extra_copy_number=0
CM058245.1	Liftoff	exon	30507182	30507277	.	-	.	ID=exon-XM_030254709.2-8;Parent=rna-XM_030254709.2;Dbxref=GeneID:55982,GenBank:XM_030254709.2,MGI:MGI:1890430;gbkey=mRNA;gene=Paxip1;product=PAX interacting (with transcription-activation domain) protein 1%2C transcript variant X6;transcript_id=XM_030254709.2;extra_copy_number=0
CM058245.1	Liftoff	exon	30510743	30510837	.	-	.	ID=exon-XM_030254709.2-7;Parent=rna-XM_030254709.2;Dbxref=GeneID:55982,GenBank:XM_030254709.2,MGI:MGI:1890430;gbkey=mRNA;gene=Paxip1;product=PAX interacting (with transcription-activation domain) protein 1%2C transcript variant X6;transcript_id=XM_030254709.2;extra_copy_number=0
CM058245.1	Liftoff	exon	30511196	30511895	.	-	.	ID=exon-XM_030254709.2-6;Parent=rna-XM_030254709.2;Dbxref=GeneID:55982,GenBank:XM_030254709.2,MGI:MGI:1890430;gbkey=mRNA;gene=Paxip1;product=PAX interacting (with transcription-activation domain) protein 1%2C transcript variant X6;transcript_id=XM_030254709.2;extra_copy_number=0
CM058245.1	Liftoff	exon	30517609	30518229	.	-	.	ID=exon-XM_030254709.2-5;Parent=rna-XM_030254709.2;Dbxref=GeneID:55982,GenBank:XM_030254709.2,MGI:MGI:1890430;gbkey=mRNA;gene=Paxip1;product=PAX interacting (with transcription-activation domain) protein 1%2C transcript variant X6;transcript_id=XM_030254709.2;extra_copy_number=0
CM058245.1	Liftoff	exon	30521171	30521284	.	-	.	ID=exon-XM_030254709.2-4;Parent=rna-XM_030254709.2;Dbxref=GeneID:55982,GenBank:XM_030254709.2,MGI:MGI:1890430;gbkey=mRNA;gene=Paxip1;product=PAX interacting (with transcription-activation domain) protein 1%2C transcript variant X6;transcript_id=XM_030254709.2;extra_copy_number=0
CM058245.1	Liftoff	exon	30529286	30529378	.	-	.	ID=exon-XM_030254709.2-3;Parent=rna-XM_030254709.2;Dbxref=GeneID:55982,GenBank:XM_030254709.2,MGI:MGI:1890430;gbkey=mRNA;gene=Paxip1;product=PAX interacting (with transcription-activation domain) protein 1%2C transcript variant X6;transcript_id=XM_030254709.2;extra_copy_number=0
CM058245.1	Liftoff	exon	30534248	30534382	.	-	.	ID=exon-XM_030254709.2-2;Parent=rna-XM_030254709.2;Dbxref=GeneID:55982,GenBank:XM_030254709.2,MGI:MGI:1890430;gbkey=mRNA;gene=Paxip1;product=PAX interacting (with transcription-activation domain) protein 1%2C transcript variant X6;transcript_id=XM_030254709.2;extra_copy_number=0
CM058245.1	Liftoff	exon	30536804	30539933	.	-	.	ID=exon-XM_030254709.2-1;Parent=rna-XM_030254709.2;Dbxref=GeneID:55982,GenBank:XM_030254709.2,MGI:MGI:1890430;gbkey=mRNA;gene=Paxip1;product=PAX interacting (with transcription-activation domain) protein 1%2C transcript variant X6;transcript_id=XM_030254709.2;extra_copy_number=0
CM058245.1	Liftoff	CDS	30489667	30489788	.	-	.	ID=cds-XP_030110569.1;Parent=rna-XM_030254709.2;Dbxref=GeneID:55982,GenBank:XP_030110569.1,MGI:MGI:1890430;Name=XP_030110569.1;gbkey=CDS;gene=Paxip1;product=PAX-interacting protein 1 isoform X2;protein_id=XP_030110569.1;extra_copy_number=0
CM058245.1	Liftoff	CDS	30489870	30489945	.	-	.	ID=cds-XP_030110569.1;Parent=rna-XM_030254709.2;Dbxref=GeneID:55982,GenBank:XP_030110569.1,MGI:MGI:1890430;Name=XP_030110569.1;gbkey=CDS;gene=Paxip1;product=PAX-interacting protein 1 isoform X2;protein_id=XP_030110569.1;extra_copy_number=0
CM058245.1	Liftoff	CDS	30490034	30490168	.	-	.	ID=cds-XP_030110569.1;Parent=rna-XM_030254709.2;Dbxref=GeneID:55982,GenBank:XP_030110569.1,MGI:MGI:1890430;Name=XP_030110569.1;gbkey=CDS;gene=Paxip1;product=PAX-interacting protein 1 isoform X2;protein_id=XP_030110569.1;extra_copy_number=0
CM058245.1	Liftoff	CDS	30494427	30494527	.	-	.	ID=cds-XP_030110569.1;Parent=rna-XM_030254709.2;Dbxref=GeneID:55982,GenBank:XP_030110569.1,MGI:MGI:1890430;Name=XP_030110569.1;gbkey=CDS;gene=Paxip1;product=PAX-interacting protein 1 isoform X2;protein_id=XP_030110569.1;extra_copy_number=0
CM058245.1	Liftoff	CDS	30496568	30496736	.	-	.	ID=cds-XP_030110569.1;Parent=rna-XM_030254709.2;Dbxref=GeneID:55982,GenBank:XP_030110569.1,MGI:MGI:1890430;Name=XP_030110569.1;gbkey=CDS;gene=Paxip1;product=PAX-interacting protein 1 isoform X2;protein_id=XP_030110569.1;extra_copy_number=0
CM058245.1	Liftoff	CDS	30498349	30498451	.	-	.	ID=cds-XP_030110569.1;Parent=rna-XM_030254709.2;Dbxref=GeneID:55982,GenBank:XP_030110569.1,MGI:MGI:1890430;Name=XP_030110569.1;gbkey=CDS;gene=Paxip1;product=PAX-interacting protein 1 isoform X2;protein_id=XP_030110569.1;extra_copy_number=0
CM058245.1	Liftoff	CDS	30500090	30500160	.	-	.	ID=cds-XP_030110569.1;Parent=rna-XM_030254709.2;Dbxref=GeneID:55982,GenBank:XP_030110569.1,MGI:MGI:1890430;Name=XP_030110569.1;gbkey=CDS;gene=Paxip1;product=PAX-interacting protein 1 isoform X2;protein_id=XP_030110569.1;extra_copy_number=0
CM058245.1	Liftoff	CDS	30502558	30502601	.	-	.	ID=cds-XP_030110569.1;Parent=rna-XM_030254709.2;Dbxref=GeneID:55982,GenBank:XP_030110569.1,MGI:MGI:1890430;Name=XP_030110569.1;gbkey=CDS;gene=Paxip1;product=PAX-interacting protein 1 isoform X2;protein_id=XP_030110569.1;extra_copy_number=0
CM058245.1	Liftoff	CDS	30504036	30504220	.	-	.	ID=cds-XP_030110569.1;Parent=rna-XM_030254709.2;Dbxref=GeneID:55982,GenBank:XP_030110569.1,MGI:MGI:1890430;Name=XP_030110569.1;gbkey=CDS;gene=Paxip1;product=PAX-interacting protein 1 isoform X2;protein_id=XP_030110569.1;extra_copy_number=0
CM058245.1	Liftoff	CDS	30504975	30505096	.	-	.	ID=cds-XP_030110569.1;Parent=rna-XM_030254709.2;Dbxref=GeneID:55982,GenBank:XP_030110569.1,MGI:MGI:1890430;Name=XP_030110569.1;gbkey=CDS;gene=Paxip1;product=PAX-interacting protein 1 isoform X2;protein_id=XP_030110569.1;extra_copy_number=0
CM058245.1	Liftoff	CDS	30505578	30505715	.	-	.	ID=cds-XP_030110569.1;Parent=rna-XM_030254709.2;Dbxref=GeneID:55982,GenBank:XP_030110569.1,MGI:MGI:1890430;Name=XP_030110569.1;gbkey=CDS;gene=Paxip1;product=PAX-interacting protein 1 isoform X2;protein_id=XP_030110569.1;extra_copy_number=0
CM058245.1	Liftoff	CDS	30507182	30507277	.	-	.	ID=cds-XP_030110569.1;Parent=rna-XM_030254709.2;Dbxref=GeneID:55982,GenBank:XP_030110569.1,MGI:MGI:1890430;Name=XP_030110569.1;gbkey=CDS;gene=Paxip1;product=PAX-interacting protein 1 isoform X2;protein_id=XP_030110569.1;extra_copy_number=0
CM058245.1	Liftoff	CDS	30510743	30510837	.	-	.	ID=cds-XP_030110569.1;Parent=rna-XM_030254709.2;Dbxref=GeneID:55982,GenBank:XP_030110569.1,MGI:MGI:1890430;Name=XP_030110569.1;gbkey=CDS;gene=Paxip1;product=PAX-interacting protein 1 isoform X2;protein_id=XP_030110569.1;extra_copy_number=0
CM058245.1	Liftoff	CDS	30511196	30511895	.	-	.	ID=cds-XP_030110569.1;Parent=rna-XM_030254709.2;Dbxref=GeneID:55982,GenBank:XP_030110569.1,MGI:MGI:1890430;Name=XP_030110569.1;gbkey=CDS;gene=Paxip1;product=PAX-interacting protein 1 isoform X2;protein_id=XP_030110569.1;extra_copy_number=0
CM058245.1	Liftoff	CDS	30517609	30517941	.	-	.	ID=cds-XP_030110569.1;Parent=rna-XM_030254709.2;Dbxref=GeneID:55982,GenBank:XP_030110569.1,MGI:MGI:1890430;Name=XP_030110569.1;gbkey=CDS;gene=Paxip1;product=PAX-interacting protein 1 isoform X2;protein_id=XP_030110569.1;extra_copy_number=0
CM058245.1	Liftoff	mRNA	30487659	30539933	.	-	.	ID=rna-XM_036165319.1;Parent=gene-Paxip1;Dbxref=GeneID:55982,GenBank:XM_036165319.1,MGI:MGI:1890430;Name=XM_036165319.1;gbkey=mRNA;gene=Paxip1;model_evidence=Supporting evidence includes similarity to: 2 mRNAs%2C 69 ESTs%2C 1 Protein%2C 689 long SRA reads%2C and 79%25 coverage of the annotated genomic feature by RNAseq alignments%2C including 21 samples with support for all annotated introns;product=PAX interacting (with transcription-activation domain) protein 1%2C transcript variant X4;transcript_id=XM_036165319.1;matches_ref_protein=True;valid_ORF=True;extra_copy_number=0
CM058245.1	Liftoff	exon	30487659	30489788	.	-	.	ID=exon-XM_036165319.1-20;Parent=rna-XM_036165319.1;Dbxref=GeneID:55982,GenBank:XM_036165319.1,MGI:MGI:1890430;gbkey=mRNA;gene=Paxip1;product=PAX interacting (with transcription-activation domain) protein 1%2C transcript variant X4;transcript_id=XM_036165319.1;extra_copy_number=0
CM058245.1	Liftoff	exon	30489870	30489945	.	-	.	ID=exon-XM_036165319.1-19;Parent=rna-XM_036165319.1;Dbxref=GeneID:55982,GenBank:XM_036165319.1,MGI:MGI:1890430;gbkey=mRNA;gene=Paxip1;product=PAX interacting (with transcription-activation domain) protein 1%2C transcript variant X4;transcript_id=XM_036165319.1;extra_copy_number=0
CM058245.1	Liftoff	exon	30490034	30490168	.	-	.	ID=exon-XM_036165319.1-18;Parent=rna-XM_036165319.1;Dbxref=GeneID:55982,GenBank:XM_036165319.1,MGI:MGI:1890430;gbkey=mRNA;gene=Paxip1;product=PAX interacting (with transcription-activation domain) protein 1%2C transcript variant X4;transcript_id=XM_036165319.1;extra_copy_number=0
CM058245.1	Liftoff	exon	30494427	30494527	.	-	.	ID=exon-XM_036165319.1-17;Parent=rna-XM_036165319.1;Dbxref=GeneID:55982,GenBank:XM_036165319.1,MGI:MGI:1890430;gbkey=mRNA;gene=Paxip1;product=PAX interacting (with transcription-activation domain) protein 1%2C transcript variant X4;transcript_id=XM_036165319.1;extra_copy_number=0
CM058245.1	Liftoff	exon	30496568	30496736	.	-	.	ID=exon-XM_036165319.1-16;Parent=rna-XM_036165319.1;Dbxref=GeneID:55982,GenBank:XM_036165319.1,MGI:MGI:1890430;gbkey=mRNA;gene=Paxip1;product=PAX interacting (with transcription-activation domain) protein 1%2C transcript variant X4;transcript_id=XM_036165319.1;extra_copy_number=0
CM058245.1	Liftoff	exon	30498349	30498451	.	-	.	ID=exon-XM_036165319.1-15;Parent=rna-XM_036165319.1;Dbxref=GeneID:55982,GenBank:XM_036165319.1,MGI:MGI:1890430;gbkey=mRNA;gene=Paxip1;product=PAX interacting (with transcription-activation domain) protein 1%2C transcript variant X4;transcript_id=XM_036165319.1;extra_copy_number=0
CM058245.1	Liftoff	exon	30500090	30500160	.	-	.	ID=exon-XM_036165319.1-14;Parent=rna-XM_036165319.1;Dbxref=GeneID:55982,GenBank:XM_036165319.1,MGI:MGI:1890430;gbkey=mRNA;gene=Paxip1;product=PAX interacting (with transcription-activation domain) protein 1%2C transcript variant X4;transcript_id=XM_036165319.1;extra_copy_number=0
CM058245.1	Liftoff	exon	30502558	30502601	.	-	.	ID=exon-XM_036165319.1-13;Parent=rna-XM_036165319.1;Dbxref=GeneID:55982,GenBank:XM_036165319.1,MGI:MGI:1890430;gbkey=mRNA;gene=Paxip1;product=PAX interacting (with transcription-activation domain) protein 1%2C transcript variant X4;transcript_id=XM_036165319.1;extra_copy_number=0
CM058245.1	Liftoff	exon	30504036	30504220	.	-	.	ID=exon-XM_036165319.1-12;Parent=rna-XM_036165319.1;Dbxref=GeneID:55982,GenBank:XM_036165319.1,MGI:MGI:1890430;gbkey=mRNA;gene=Paxip1;product=PAX interacting (with transcription-activation domain) protein 1%2C transcript variant X4;transcript_id=XM_036165319.1;extra_copy_number=0
CM058245.1	Liftoff	exon	30504975	30505096	.	-	.	ID=exon-XM_036165319.1-11;Parent=rna-XM_036165319.1;Dbxref=GeneID:55982,GenBank:XM_036165319.1,MGI:MGI:1890430;gbkey=mRNA;gene=Paxip1;product=PAX interacting (with transcription-activation domain) protein 1%2C transcript variant X4;transcript_id=XM_036165319.1;extra_copy_number=0
CM058245.1	Liftoff	exon	30505578	30505715	.	-	.	ID=exon-XM_036165319.1-10;Parent=rna-XM_036165319.1;Dbxref=GeneID:55982,GenBank:XM_036165319.1,MGI:MGI:1890430;gbkey=mRNA;gene=Paxip1;product=PAX interacting (with transcription-activation domain) protein 1%2C transcript variant X4;transcript_id=XM_036165319.1;extra_copy_number=0
CM058245.1	Liftoff	exon	30507182	30507277	.	-	.	ID=exon-XM_036165319.1-9;Parent=rna-XM_036165319.1;Dbxref=GeneID:55982,GenBank:XM_036165319.1,MGI:MGI:1890430;gbkey=mRNA;gene=Paxip1;product=PAX interacting (with transcription-activation domain) protein 1%2C transcript variant X4;transcript_id=XM_036165319.1;extra_copy_number=0
CM058245.1	Liftoff	exon	30510743	30510837	.	-	.	ID=exon-XM_036165319.1-8;Parent=rna-XM_036165319.1;Dbxref=GeneID:55982,GenBank:XM_036165319.1,MGI:MGI:1890430;gbkey=mRNA;gene=Paxip1;product=PAX interacting (with transcription-activation domain) protein 1%2C transcript variant X4;transcript_id=XM_036165319.1;extra_copy_number=0
CM058245.1	Liftoff	exon	30511196	30511895	.	-	.	ID=exon-XM_036165319.1-7;Parent=rna-XM_036165319.1;Dbxref=GeneID:55982,GenBank:XM_036165319.1,MGI:MGI:1890430;gbkey=mRNA;gene=Paxip1;product=PAX interacting (with transcription-activation domain) protein 1%2C transcript variant X4;transcript_id=XM_036165319.1;extra_copy_number=0
CM058245.1	Liftoff	exon	30517609	30518229	.	-	.	ID=exon-XM_036165319.1-6;Parent=rna-XM_036165319.1;Dbxref=GeneID:55982,GenBank:XM_036165319.1,MGI:MGI:1890430;gbkey=mRNA;gene=Paxip1;product=PAX interacting (with transcription-activation domain) protein 1%2C transcript variant X4;transcript_id=XM_036165319.1;extra_copy_number=0
CM058245.1	Liftoff	exon	30521171	30521284	.	-	.	ID=exon-XM_036165319.1-5;Parent=rna-XM_036165319.1;Dbxref=GeneID:55982,GenBank:XM_036165319.1,MGI:MGI:1890430;gbkey=mRNA;gene=Paxip1;product=PAX interacting (with transcription-activation domain) protein 1%2C transcript variant X4;transcript_id=XM_036165319.1;extra_copy_number=0
CM058245.1	Liftoff	exon	30527027	30527090	.	-	.	ID=exon-XM_036165319.1-4;Parent=rna-XM_036165319.1;Dbxref=GeneID:55982,GenBank:XM_036165319.1,MGI:MGI:1890430;gbkey=mRNA;gene=Paxip1;product=PAX interacting (with transcription-activation domain) protein 1%2C transcript variant X4;transcript_id=XM_036165319.1;extra_copy_number=0
CM058245.1	Liftoff	exon	30529286	30529378	.	-	.	ID=exon-XM_036165319.1-3;Parent=rna-XM_036165319.1;Dbxref=GeneID:55982,GenBank:XM_036165319.1,MGI:MGI:1890430;gbkey=mRNA;gene=Paxip1;product=PAX interacting (with transcription-activation domain) protein 1%2C transcript variant X4;transcript_id=XM_036165319.1;extra_copy_number=0
CM058245.1	Liftoff	exon	30534248	30534382	.	-	.	ID=exon-XM_036165319.1-2;Parent=rna-XM_036165319.1;Dbxref=GeneID:55982,GenBank:XM_036165319.1,MGI:MGI:1890430;gbkey=mRNA;gene=Paxip1;product=PAX interacting (with transcription-activation domain) protein 1%2C transcript variant X4;transcript_id=XM_036165319.1;extra_copy_number=0
CM058245.1	Liftoff	exon	30536804	30539933	.	-	.	ID=exon-XM_036165319.1-1;Parent=rna-XM_036165319.1;Dbxref=GeneID:55982,GenBank:XM_036165319.1,MGI:MGI:1890430;gbkey=mRNA;gene=Paxip1;product=PAX interacting (with transcription-activation domain) protein 1%2C transcript variant X4;transcript_id=XM_036165319.1;extra_copy_number=0
CM058245.1	Liftoff	CDS	30489667	30489788	.	-	.	ID=cds-XP_036021212.1;Parent=rna-XM_036165319.1;Dbxref=GeneID:55982,GenBank:XP_036021212.1,MGI:MGI:1890430;Name=XP_036021212.1;gbkey=CDS;gene=Paxip1;product=PAX-interacting protein 1 isoform X2;protein_id=XP_036021212.1;extra_copy_number=0
CM058245.1	Liftoff	CDS	30489870	30489945	.	-	.	ID=cds-XP_036021212.1;Parent=rna-XM_036165319.1;Dbxref=GeneID:55982,GenBank:XP_036021212.1,MGI:MGI:1890430;Name=XP_036021212.1;gbkey=CDS;gene=Paxip1;product=PAX-interacting protein 1 isoform X2;protein_id=XP_036021212.1;extra_copy_number=0
CM058245.1	Liftoff	CDS	30490034	30490168	.	-	.	ID=cds-XP_036021212.1;Parent=rna-XM_036165319.1;Dbxref=GeneID:55982,GenBank:XP_036021212.1,MGI:MGI:1890430;Name=XP_036021212.1;gbkey=CDS;gene=Paxip1;product=PAX-interacting protein 1 isoform X2;protein_id=XP_036021212.1;extra_copy_number=0
CM058245.1	Liftoff	CDS	30494427	30494527	.	-	.	ID=cds-XP_036021212.1;Parent=rna-XM_036165319.1;Dbxref=GeneID:55982,GenBank:XP_036021212.1,MGI:MGI:1890430;Name=XP_036021212.1;gbkey=CDS;gene=Paxip1;product=PAX-interacting protein 1 isoform X2;protein_id=XP_036021212.1;extra_copy_number=0
CM058245.1	Liftoff	CDS	30496568	30496736	.	-	.	ID=cds-XP_036021212.1;Parent=rna-XM_036165319.1;Dbxref=GeneID:55982,GenBank:XP_036021212.1,MGI:MGI:1890430;Name=XP_036021212.1;gbkey=CDS;gene=Paxip1;product=PAX-interacting protein 1 isoform X2;protein_id=XP_036021212.1;extra_copy_number=0
CM058245.1	Liftoff	CDS	30498349	30498451	.	-	.	ID=cds-XP_036021212.1;Parent=rna-XM_036165319.1;Dbxref=GeneID:55982,GenBank:XP_036021212.1,MGI:MGI:1890430;Name=XP_036021212.1;gbkey=CDS;gene=Paxip1;product=PAX-interacting protein 1 isoform X2;protein_id=XP_036021212.1;extra_copy_number=0
CM058245.1	Liftoff	CDS	30500090	30500160	.	-	.	ID=cds-XP_036021212.1;Parent=rna-XM_036165319.1;Dbxref=GeneID:55982,GenBank:XP_036021212.1,MGI:MGI:1890430;Name=XP_036021212.1;gbkey=CDS;gene=Paxip1;product=PAX-interacting protein 1 isoform X2;protein_id=XP_036021212.1;extra_copy_number=0
CM058245.1	Liftoff	CDS	30502558	30502601	.	-	.	ID=cds-XP_036021212.1;Parent=rna-XM_036165319.1;Dbxref=GeneID:55982,GenBank:XP_036021212.1,MGI:MGI:1890430;Name=XP_036021212.1;gbkey=CDS;gene=Paxip1;product=PAX-interacting protein 1 isoform X2;protein_id=XP_036021212.1;extra_copy_number=0
CM058245.1	Liftoff	CDS	30504036	30504220	.	-	.	ID=cds-XP_036021212.1;Parent=rna-XM_036165319.1;Dbxref=GeneID:55982,GenBank:XP_036021212.1,MGI:MGI:1890430;Name=XP_036021212.1;gbkey=CDS;gene=Paxip1;product=PAX-interacting protein 1 isoform X2;protein_id=XP_036021212.1;extra_copy_number=0
CM058245.1	Liftoff	CDS	30504975	30505096	.	-	.	ID=cds-XP_036021212.1;Parent=rna-XM_036165319.1;Dbxref=GeneID:55982,GenBank:XP_036021212.1,MGI:MGI:1890430;Name=XP_036021212.1;gbkey=CDS;gene=Paxip1;product=PAX-interacting protein 1 isoform X2;protein_id=XP_036021212.1;extra_copy_number=0
CM058245.1	Liftoff	CDS	30505578	30505715	.	-	.	ID=cds-XP_036021212.1;Parent=rna-XM_036165319.1;Dbxref=GeneID:55982,GenBank:XP_036021212.1,MGI:MGI:1890430;Name=XP_036021212.1;gbkey=CDS;gene=Paxip1;product=PAX-interacting protein 1 isoform X2;protein_id=XP_036021212.1;extra_copy_number=0
CM058245.1	Liftoff	CDS	30507182	30507277	.	-	.	ID=cds-XP_036021212.1;Parent=rna-XM_036165319.1;Dbxref=GeneID:55982,GenBank:XP_036021212.1,MGI:MGI:1890430;Name=XP_036021212.1;gbkey=CDS;gene=Paxip1;product=PAX-interacting protein 1 isoform X2;protein_id=XP_036021212.1;extra_copy_number=0
CM058245.1	Liftoff	CDS	30510743	30510837	.	-	.	ID=cds-XP_036021212.1;Parent=rna-XM_036165319.1;Dbxref=GeneID:55982,GenBank:XP_036021212.1,MGI:MGI:1890430;Name=XP_036021212.1;gbkey=CDS;gene=Paxip1;product=PAX-interacting protein 1 isoform X2;protein_id=XP_036021212.1;extra_copy_number=0
CM058245.1	Liftoff	CDS	30511196	30511895	.	-	.	ID=cds-XP_036021212.1;Parent=rna-XM_036165319.1;Dbxref=GeneID:55982,GenBank:XP_036021212.1,MGI:MGI:1890430;Name=XP_036021212.1;gbkey=CDS;gene=Paxip1;product=PAX-interacting protein 1 isoform X2;protein_id=XP_036021212.1;extra_copy_number=0
CM058245.1	Liftoff	CDS	30517609	30517941	.	-	.	ID=cds-XP_036021212.1;Parent=rna-XM_036165319.1;Dbxref=GeneID:55982,GenBank:XP_036021212.1,MGI:MGI:1890430;Name=XP_036021212.1;gbkey=CDS;gene=Paxip1;product=PAX-interacting protein 1 isoform X2;protein_id=XP_036021212.1;extra_copy_number=0
CM058245.1	Liftoff	mRNA	30487659	30539933	.	-	.	ID=rna-XM_036165320.1;Parent=gene-Paxip1;Dbxref=GeneID:55982,GenBank:XM_036165320.1,MGI:MGI:1890430;Name=XM_036165320.1;gbkey=mRNA;gene=Paxip1;model_evidence=Supporting evidence includes similarity to: 2 mRNAs%2C 64 ESTs%2C 1 Protein%2C 673 long SRA reads%2C and 79%25 coverage of the annotated genomic feature by RNAseq alignments%2C including 21 samples with support for all annotated introns;product=PAX interacting (with transcription-activation domain) protein 1%2C transcript variant X5;transcript_id=XM_036165320.1;matches_ref_protein=True;valid_ORF=True;extra_copy_number=0
CM058245.1	Liftoff	exon	30487659	30489788	.	-	.	ID=exon-XM_036165320.1-21;Parent=rna-XM_036165320.1;Dbxref=GeneID:55982,GenBank:XM_036165320.1,MGI:MGI:1890430;gbkey=mRNA;gene=Paxip1;product=PAX interacting (with transcription-activation domain) protein 1%2C transcript variant X5;transcript_id=XM_036165320.1;extra_copy_number=0
CM058245.1	Liftoff	exon	30489870	30489945	.	-	.	ID=exon-XM_036165320.1-20;Parent=rna-XM_036165320.1;Dbxref=GeneID:55982,GenBank:XM_036165320.1,MGI:MGI:1890430;gbkey=mRNA;gene=Paxip1;product=PAX interacting (with transcription-activation domain) protein 1%2C transcript variant X5;transcript_id=XM_036165320.1;extra_copy_number=0
CM058245.1	Liftoff	exon	30490034	30490168	.	-	.	ID=exon-XM_036165320.1-19;Parent=rna-XM_036165320.1;Dbxref=GeneID:55982,GenBank:XM_036165320.1,MGI:MGI:1890430;gbkey=mRNA;gene=Paxip1;product=PAX interacting (with transcription-activation domain) protein 1%2C transcript variant X5;transcript_id=XM_036165320.1;extra_copy_number=0
CM058245.1	Liftoff	exon	30494427	30494527	.	-	.	ID=exon-XM_036165320.1-18;Parent=rna-XM_036165320.1;Dbxref=GeneID:55982,GenBank:XM_036165320.1,MGI:MGI:1890430;gbkey=mRNA;gene=Paxip1;product=PAX interacting (with transcription-activation domain) protein 1%2C transcript variant X5;transcript_id=XM_036165320.1;extra_copy_number=0
CM058245.1	Liftoff	exon	30496568	30496736	.	-	.	ID=exon-XM_036165320.1-17;Parent=rna-XM_036165320.1;Dbxref=GeneID:55982,GenBank:XM_036165320.1,MGI:MGI:1890430;gbkey=mRNA;gene=Paxip1;product=PAX interacting (with transcription-activation domain) protein 1%2C transcript variant X5;transcript_id=XM_036165320.1;extra_copy_number=0
CM058245.1	Liftoff	exon	30498349	30498451	.	-	.	ID=exon-XM_036165320.1-16;Parent=rna-XM_036165320.1;Dbxref=GeneID:55982,GenBank:XM_036165320.1,MGI:MGI:1890430;gbkey=mRNA;gene=Paxip1;product=PAX interacting (with transcription-activation domain) protein 1%2C transcript variant X5;transcript_id=XM_036165320.1;extra_copy_number=0
CM058245.1	Liftoff	exon	30500090	30500160	.	-	.	ID=exon-XM_036165320.1-15;Parent=rna-XM_036165320.1;Dbxref=GeneID:55982,GenBank:XM_036165320.1,MGI:MGI:1890430;gbkey=mRNA;gene=Paxip1;product=PAX interacting (with transcription-activation domain) protein 1%2C transcript variant X5;transcript_id=XM_036165320.1;extra_copy_number=0
CM058245.1	Liftoff	exon	30502558	30502601	.	-	.	ID=exon-XM_036165320.1-14;Parent=rna-XM_036165320.1;Dbxref=GeneID:55982,GenBank:XM_036165320.1,MGI:MGI:1890430;gbkey=mRNA;gene=Paxip1;product=PAX interacting (with transcription-activation domain) protein 1%2C transcript variant X5;transcript_id=XM_036165320.1;extra_copy_number=0
CM058245.1	Liftoff	exon	30504036	30504220	.	-	.	ID=exon-XM_036165320.1-13;Parent=rna-XM_036165320.1;Dbxref=GeneID:55982,GenBank:XM_036165320.1,MGI:MGI:1890430;gbkey=mRNA;gene=Paxip1;product=PAX interacting (with transcription-activation domain) protein 1%2C transcript variant X5;transcript_id=XM_036165320.1;extra_copy_number=0
CM058245.1	Liftoff	exon	30504975	30505096	.	-	.	ID=exon-XM_036165320.1-12;Parent=rna-XM_036165320.1;Dbxref=GeneID:55982,GenBank:XM_036165320.1,MGI:MGI:1890430;gbkey=mRNA;gene=Paxip1;product=PAX interacting (with transcription-activation domain) protein 1%2C transcript variant X5;transcript_id=XM_036165320.1;extra_copy_number=0
CM058245.1	Liftoff	exon	30505578	30505715	.	-	.	ID=exon-XM_036165320.1-11;Parent=rna-XM_036165320.1;Dbxref=GeneID:55982,GenBank:XM_036165320.1,MGI:MGI:1890430;gbkey=mRNA;gene=Paxip1;product=PAX interacting (with transcription-activation domain) protein 1%2C transcript variant X5;transcript_id=XM_036165320.1;extra_copy_number=0
CM058245.1	Liftoff	exon	30507182	30507277	.	-	.	ID=exon-XM_036165320.1-10;Parent=rna-XM_036165320.1;Dbxref=GeneID:55982,GenBank:XM_036165320.1,MGI:MGI:1890430;gbkey=mRNA;gene=Paxip1;product=PAX interacting (with transcription-activation domain) protein 1%2C transcript variant X5;transcript_id=XM_036165320.1;extra_copy_number=0
CM058245.1	Liftoff	exon	30510743	30510837	.	-	.	ID=exon-XM_036165320.1-9;Parent=rna-XM_036165320.1;Dbxref=GeneID:55982,GenBank:XM_036165320.1,MGI:MGI:1890430;gbkey=mRNA;gene=Paxip1;product=PAX interacting (with transcription-activation domain) protein 1%2C transcript variant X5;transcript_id=XM_036165320.1;extra_copy_number=0
CM058245.1	Liftoff	exon	30511196	30511895	.	-	.	ID=exon-XM_036165320.1-8;Parent=rna-XM_036165320.1;Dbxref=GeneID:55982,GenBank:XM_036165320.1,MGI:MGI:1890430;gbkey=mRNA;gene=Paxip1;product=PAX interacting (with transcription-activation domain) protein 1%2C transcript variant X5;transcript_id=XM_036165320.1;extra_copy_number=0
CM058245.1	Liftoff	exon	30517609	30518229	.	-	.	ID=exon-XM_036165320.1-7;Parent=rna-XM_036165320.1;Dbxref=GeneID:55982,GenBank:XM_036165320.1,MGI:MGI:1890430;gbkey=mRNA;gene=Paxip1;product=PAX interacting (with transcription-activation domain) protein 1%2C transcript variant X5;transcript_id=XM_036165320.1;extra_copy_number=0
CM058245.1	Liftoff	exon	30521171	30521284	.	-	.	ID=exon-XM_036165320.1-6;Parent=rna-XM_036165320.1;Dbxref=GeneID:55982,GenBank:XM_036165320.1,MGI:MGI:1890430;gbkey=mRNA;gene=Paxip1;product=PAX interacting (with transcription-activation domain) protein 1%2C transcript variant X5;transcript_id=XM_036165320.1;extra_copy_number=0
CM058245.1	Liftoff	exon	30525871	30525877	.	-	.	ID=exon-XM_036165320.1-5;Parent=rna-XM_036165320.1;Dbxref=GeneID:55982,GenBank:XM_036165320.1,MGI:MGI:1890430;gbkey=mRNA;gene=Paxip1;product=PAX interacting (with transcription-activation domain) protein 1%2C transcript variant X5;transcript_id=XM_036165320.1;extra_copy_number=0
CM058245.1	Liftoff	exon	30527027	30527090	.	-	.	ID=exon-XM_036165320.1-4;Parent=rna-XM_036165320.1;Dbxref=GeneID:55982,GenBank:XM_036165320.1,MGI:MGI:1890430;gbkey=mRNA;gene=Paxip1;product=PAX interacting (with transcription-activation domain) protein 1%2C transcript variant X5;transcript_id=XM_036165320.1;extra_copy_number=0
CM058245.1	Liftoff	exon	30529286	30529378	.	-	.	ID=exon-XM_036165320.1-3;Parent=rna-XM_036165320.1;Dbxref=GeneID:55982,GenBank:XM_036165320.1,MGI:MGI:1890430;gbkey=mRNA;gene=Paxip1;product=PAX interacting (with transcription-activation domain) protein 1%2C transcript variant X5;transcript_id=XM_036165320.1;extra_copy_number=0
CM058245.1	Liftoff	exon	30534248	30534382	.	-	.	ID=exon-XM_036165320.1-2;Parent=rna-XM_036165320.1;Dbxref=GeneID:55982,GenBank:XM_036165320.1,MGI:MGI:1890430;gbkey=mRNA;gene=Paxip1;product=PAX interacting (with transcription-activation domain) protein 1%2C transcript variant X5;transcript_id=XM_036165320.1;extra_copy_number=0
CM058245.1	Liftoff	exon	30536804	30539933	.	-	.	ID=exon-XM_036165320.1-1;Parent=rna-XM_036165320.1;Dbxref=GeneID:55982,GenBank:XM_036165320.1,MGI:MGI:1890430;gbkey=mRNA;gene=Paxip1;product=PAX interacting (with transcription-activation domain) protein 1%2C transcript variant X5;transcript_id=XM_036165320.1;extra_copy_number=0
CM058245.1	Liftoff	CDS	30489667	30489788	.	-	.	ID=cds-XP_036021213.1;Parent=rna-XM_036165320.1;Dbxref=GeneID:55982,GenBank:XP_036021213.1,MGI:MGI:1890430;Name=XP_036021213.1;gbkey=CDS;gene=Paxip1;product=PAX-interacting protein 1 isoform X2;protein_id=XP_036021213.1;extra_copy_number=0
CM058245.1	Liftoff	CDS	30489870	30489945	.	-	.	ID=cds-XP_036021213.1;Parent=rna-XM_036165320.1;Dbxref=GeneID:55982,GenBank:XP_036021213.1,MGI:MGI:1890430;Name=XP_036021213.1;gbkey=CDS;gene=Paxip1;product=PAX-interacting protein 1 isoform X2;protein_id=XP_036021213.1;extra_copy_number=0
CM058245.1	Liftoff	CDS	30490034	30490168	.	-	.	ID=cds-XP_036021213.1;Parent=rna-XM_036165320.1;Dbxref=GeneID:55982,GenBank:XP_036021213.1,MGI:MGI:1890430;Name=XP_036021213.1;gbkey=CDS;gene=Paxip1;product=PAX-interacting protein 1 isoform X2;protein_id=XP_036021213.1;extra_copy_number=0
CM058245.1	Liftoff	CDS	30494427	30494527	.	-	.	ID=cds-XP_036021213.1;Parent=rna-XM_036165320.1;Dbxref=GeneID:55982,GenBank:XP_036021213.1,MGI:MGI:1890430;Name=XP_036021213.1;gbkey=CDS;gene=Paxip1;product=PAX-interacting protein 1 isoform X2;protein_id=XP_036021213.1;extra_copy_number=0
CM058245.1	Liftoff	CDS	30496568	30496736	.	-	.	ID=cds-XP_036021213.1;Parent=rna-XM_036165320.1;Dbxref=GeneID:55982,GenBank:XP_036021213.1,MGI:MGI:1890430;Name=XP_036021213.1;gbkey=CDS;gene=Paxip1;product=PAX-interacting protein 1 isoform X2;protein_id=XP_036021213.1;extra_copy_number=0
CM058245.1	Liftoff	CDS	30498349	30498451	.	-	.	ID=cds-XP_036021213.1;Parent=rna-XM_036165320.1;Dbxref=GeneID:55982,GenBank:XP_036021213.1,MGI:MGI:1890430;Name=XP_036021213.1;gbkey=CDS;gene=Paxip1;product=PAX-interacting protein 1 isoform X2;protein_id=XP_036021213.1;extra_copy_number=0
CM058245.1	Liftoff	CDS	30500090	30500160	.	-	.	ID=cds-XP_036021213.1;Parent=rna-XM_036165320.1;Dbxref=GeneID:55982,GenBank:XP_036021213.1,MGI:MGI:1890430;Name=XP_036021213.1;gbkey=CDS;gene=Paxip1;product=PAX-interacting protein 1 isoform X2;protein_id=XP_036021213.1;extra_copy_number=0
CM058245.1	Liftoff	CDS	30502558	30502601	.	-	.	ID=cds-XP_036021213.1;Parent=rna-XM_036165320.1;Dbxref=GeneID:55982,GenBank:XP_036021213.1,MGI:MGI:1890430;Name=XP_036021213.1;gbkey=CDS;gene=Paxip1;product=PAX-interacting protein 1 isoform X2;protein_id=XP_036021213.1;extra_copy_number=0
CM058245.1	Liftoff	CDS	30504036	30504220	.	-	.	ID=cds-XP_036021213.1;Parent=rna-XM_036165320.1;Dbxref=GeneID:55982,GenBank:XP_036021213.1,MGI:MGI:1890430;Name=XP_036021213.1;gbkey=CDS;gene=Paxip1;product=PAX-interacting protein 1 isoform X2;protein_id=XP_036021213.1;extra_copy_number=0
CM058245.1	Liftoff	CDS	30504975	30505096	.	-	.	ID=cds-XP_036021213.1;Parent=rna-XM_036165320.1;Dbxref=GeneID:55982,GenBank:XP_036021213.1,MGI:MGI:1890430;Name=XP_036021213.1;gbkey=CDS;gene=Paxip1;product=PAX-interacting protein 1 isoform X2;protein_id=XP_036021213.1;extra_copy_number=0
CM058245.1	Liftoff	CDS	30505578	30505715	.	-	.	ID=cds-XP_036021213.1;Parent=rna-XM_036165320.1;Dbxref=GeneID:55982,GenBank:XP_036021213.1,MGI:MGI:1890430;Name=XP_036021213.1;gbkey=CDS;gene=Paxip1;product=PAX-interacting protein 1 isoform X2;protein_id=XP_036021213.1;extra_copy_number=0
CM058245.1	Liftoff	CDS	30507182	30507277	.	-	.	ID=cds-XP_036021213.1;Parent=rna-XM_036165320.1;Dbxref=GeneID:55982,GenBank:XP_036021213.1,MGI:MGI:1890430;Name=XP_036021213.1;gbkey=CDS;gene=Paxip1;product=PAX-interacting protein 1 isoform X2;protein_id=XP_036021213.1;extra_copy_number=0
CM058245.1	Liftoff	CDS	30510743	30510837	.	-	.	ID=cds-XP_036021213.1;Parent=rna-XM_036165320.1;Dbxref=GeneID:55982,GenBank:XP_036021213.1,MGI:MGI:1890430;Name=XP_036021213.1;gbkey=CDS;gene=Paxip1;product=PAX-interacting protein 1 isoform X2;protein_id=XP_036021213.1;extra_copy_number=0
CM058245.1	Liftoff	CDS	30511196	30511895	.	-	.	ID=cds-XP_036021213.1;Parent=rna-XM_036165320.1;Dbxref=GeneID:55982,GenBank:XP_036021213.1,MGI:MGI:1890430;Name=XP_036021213.1;gbkey=CDS;gene=Paxip1;product=PAX-interacting protein 1 isoform X2;protein_id=XP_036021213.1;extra_copy_number=0
CM058245.1	Liftoff	CDS	30517609	30517941	.	-	.	ID=cds-XP_036021213.1;Parent=rna-XM_036165320.1;Dbxref=GeneID:55982,GenBank:XP_036021213.1,MGI:MGI:1890430;Name=XP_036021213.1;gbkey=CDS;gene=Paxip1;product=PAX-interacting protein 1 isoform X2;protein_id=XP_036021213.1;extra_copy_number=0
CM058245.1	Liftoff	mRNA	30487659	30525884	.	-	.	ID=rna-XM_036165321.1;Parent=gene-Paxip1;Dbxref=GeneID:55982,GenBank:XM_036165321.1,MGI:MGI:1890430;Name=XM_036165321.1;gbkey=mRNA;gene=Paxip1;model_evidence=Supporting evidence includes similarity to: 2 mRNAs%2C 62 ESTs%2C 1 Protein%2C 643 long SRA reads%2C and 99%25 coverage of the annotated genomic feature by RNAseq alignments%2C including 32 samples with support for all annotated introns;product=PAX interacting (with transcription-activation domain) protein 1%2C transcript variant X7;transcript_id=XM_036165321.1;matches_ref_protein=True;valid_ORF=True;extra_copy_number=0
CM058245.1	Liftoff	exon	30487659	30489788	.	-	.	ID=exon-XM_036165321.1-17;Parent=rna-XM_036165321.1;Dbxref=GeneID:55982,GenBank:XM_036165321.1,MGI:MGI:1890430;gbkey=mRNA;gene=Paxip1;product=PAX interacting (with transcription-activation domain) protein 1%2C transcript variant X7;transcript_id=XM_036165321.1;extra_copy_number=0
CM058245.1	Liftoff	exon	30489870	30489945	.	-	.	ID=exon-XM_036165321.1-16;Parent=rna-XM_036165321.1;Dbxref=GeneID:55982,GenBank:XM_036165321.1,MGI:MGI:1890430;gbkey=mRNA;gene=Paxip1;product=PAX interacting (with transcription-activation domain) protein 1%2C transcript variant X7;transcript_id=XM_036165321.1;extra_copy_number=0
CM058245.1	Liftoff	exon	30490034	30490168	.	-	.	ID=exon-XM_036165321.1-15;Parent=rna-XM_036165321.1;Dbxref=GeneID:55982,GenBank:XM_036165321.1,MGI:MGI:1890430;gbkey=mRNA;gene=Paxip1;product=PAX interacting (with transcription-activation domain) protein 1%2C transcript variant X7;transcript_id=XM_036165321.1;extra_copy_number=0
CM058245.1	Liftoff	exon	30494427	30494527	.	-	.	ID=exon-XM_036165321.1-14;Parent=rna-XM_036165321.1;Dbxref=GeneID:55982,GenBank:XM_036165321.1,MGI:MGI:1890430;gbkey=mRNA;gene=Paxip1;product=PAX interacting (with transcription-activation domain) protein 1%2C transcript variant X7;transcript_id=XM_036165321.1;extra_copy_number=0
CM058245.1	Liftoff	exon	30496568	30496736	.	-	.	ID=exon-XM_036165321.1-13;Parent=rna-XM_036165321.1;Dbxref=GeneID:55982,GenBank:XM_036165321.1,MGI:MGI:1890430;gbkey=mRNA;gene=Paxip1;product=PAX interacting (with transcription-activation domain) protein 1%2C transcript variant X7;transcript_id=XM_036165321.1;extra_copy_number=0
CM058245.1	Liftoff	exon	30498349	30498451	.	-	.	ID=exon-XM_036165321.1-12;Parent=rna-XM_036165321.1;Dbxref=GeneID:55982,GenBank:XM_036165321.1,MGI:MGI:1890430;gbkey=mRNA;gene=Paxip1;product=PAX interacting (with transcription-activation domain) protein 1%2C transcript variant X7;transcript_id=XM_036165321.1;extra_copy_number=0
CM058245.1	Liftoff	exon	30500090	30500160	.	-	.	ID=exon-XM_036165321.1-11;Parent=rna-XM_036165321.1;Dbxref=GeneID:55982,GenBank:XM_036165321.1,MGI:MGI:1890430;gbkey=mRNA;gene=Paxip1;product=PAX interacting (with transcription-activation domain) protein 1%2C transcript variant X7;transcript_id=XM_036165321.1;extra_copy_number=0
CM058245.1	Liftoff	exon	30502558	30502601	.	-	.	ID=exon-XM_036165321.1-10;Parent=rna-XM_036165321.1;Dbxref=GeneID:55982,GenBank:XM_036165321.1,MGI:MGI:1890430;gbkey=mRNA;gene=Paxip1;product=PAX interacting (with transcription-activation domain) protein 1%2C transcript variant X7;transcript_id=XM_036165321.1;extra_copy_number=0
CM058245.1	Liftoff	exon	30504036	30504220	.	-	.	ID=exon-XM_036165321.1-9;Parent=rna-XM_036165321.1;Dbxref=GeneID:55982,GenBank:XM_036165321.1,MGI:MGI:1890430;gbkey=mRNA;gene=Paxip1;product=PAX interacting (with transcription-activation domain) protein 1%2C transcript variant X7;transcript_id=XM_036165321.1;extra_copy_number=0
CM058245.1	Liftoff	exon	30504975	30505096	.	-	.	ID=exon-XM_036165321.1-8;Parent=rna-XM_036165321.1;Dbxref=GeneID:55982,GenBank:XM_036165321.1,MGI:MGI:1890430;gbkey=mRNA;gene=Paxip1;product=PAX interacting (with transcription-activation domain) protein 1%2C transcript variant X7;transcript_id=XM_036165321.1;extra_copy_number=0
CM058245.1	Liftoff	exon	30505578	30505715	.	-	.	ID=exon-XM_036165321.1-7;Parent=rna-XM_036165321.1;Dbxref=GeneID:55982,GenBank:XM_036165321.1,MGI:MGI:1890430;gbkey=mRNA;gene=Paxip1;product=PAX interacting (with transcription-activation domain) protein 1%2C transcript variant X7;transcript_id=XM_036165321.1;extra_copy_number=0
CM058245.1	Liftoff	exon	30507182	30507277	.	-	.	ID=exon-XM_036165321.1-6;Parent=rna-XM_036165321.1;Dbxref=GeneID:55982,GenBank:XM_036165321.1,MGI:MGI:1890430;gbkey=mRNA;gene=Paxip1;product=PAX interacting (with transcription-activation domain) protein 1%2C transcript variant X7;transcript_id=XM_036165321.1;extra_copy_number=0
CM058245.1	Liftoff	exon	30510743	30510837	.	-	.	ID=exon-XM_036165321.1-5;Parent=rna-XM_036165321.1;Dbxref=GeneID:55982,GenBank:XM_036165321.1,MGI:MGI:1890430;gbkey=mRNA;gene=Paxip1;product=PAX interacting (with transcription-activation domain) protein 1%2C transcript variant X7;transcript_id=XM_036165321.1;extra_copy_number=0
CM058245.1	Liftoff	exon	30511196	30511895	.	-	.	ID=exon-XM_036165321.1-4;Parent=rna-XM_036165321.1;Dbxref=GeneID:55982,GenBank:XM_036165321.1,MGI:MGI:1890430;gbkey=mRNA;gene=Paxip1;product=PAX interacting (with transcription-activation domain) protein 1%2C transcript variant X7;transcript_id=XM_036165321.1;extra_copy_number=0
CM058245.1	Liftoff	exon	30517609	30518229	.	-	.	ID=exon-XM_036165321.1-3;Parent=rna-XM_036165321.1;Dbxref=GeneID:55982,GenBank:XM_036165321.1,MGI:MGI:1890430;gbkey=mRNA;gene=Paxip1;product=PAX interacting (with transcription-activation domain) protein 1%2C transcript variant X7;transcript_id=XM_036165321.1;extra_copy_number=0
CM058245.1	Liftoff	exon	30521171	30521284	.	-	.	ID=exon-XM_036165321.1-2;Parent=rna-XM_036165321.1;Dbxref=GeneID:55982,GenBank:XM_036165321.1,MGI:MGI:1890430;gbkey=mRNA;gene=Paxip1;product=PAX interacting (with transcription-activation domain) protein 1%2C transcript variant X7;transcript_id=XM_036165321.1;extra_copy_number=0
CM058245.1	Liftoff	exon	30525867	30525884	.	-	.	ID=exon-XM_036165321.1-1;Parent=rna-XM_036165321.1;Dbxref=GeneID:55982,GenBank:XM_036165321.1,MGI:MGI:1890430;gbkey=mRNA;gene=Paxip1;product=PAX interacting (with transcription-activation domain) protein 1%2C transcript variant X7;transcript_id=XM_036165321.1;extra_copy_number=0
CM058245.1	Liftoff	CDS	30489667	30489788	.	-	.	ID=cds-XP_036021214.1;Parent=rna-XM_036165321.1;Dbxref=GeneID:55982,GenBank:XP_036021214.1,MGI:MGI:1890430;Name=XP_036021214.1;gbkey=CDS;gene=Paxip1;product=PAX-interacting protein 1 isoform X2;protein_id=XP_036021214.1;extra_copy_number=0
CM058245.1	Liftoff	CDS	30489870	30489945	.	-	.	ID=cds-XP_036021214.1;Parent=rna-XM_036165321.1;Dbxref=GeneID:55982,GenBank:XP_036021214.1,MGI:MGI:1890430;Name=XP_036021214.1;gbkey=CDS;gene=Paxip1;product=PAX-interacting protein 1 isoform X2;protein_id=XP_036021214.1;extra_copy_number=0
CM058245.1	Liftoff	CDS	30490034	30490168	.	-	.	ID=cds-XP_036021214.1;Parent=rna-XM_036165321.1;Dbxref=GeneID:55982,GenBank:XP_036021214.1,MGI:MGI:1890430;Name=XP_036021214.1;gbkey=CDS;gene=Paxip1;product=PAX-interacting protein 1 isoform X2;protein_id=XP_036021214.1;extra_copy_number=0
CM058245.1	Liftoff	CDS	30494427	30494527	.	-	.	ID=cds-XP_036021214.1;Parent=rna-XM_036165321.1;Dbxref=GeneID:55982,GenBank:XP_036021214.1,MGI:MGI:1890430;Name=XP_036021214.1;gbkey=CDS;gene=Paxip1;product=PAX-interacting protein 1 isoform X2;protein_id=XP_036021214.1;extra_copy_number=0
CM058245.1	Liftoff	CDS	30496568	30496736	.	-	.	ID=cds-XP_036021214.1;Parent=rna-XM_036165321.1;Dbxref=GeneID:55982,GenBank:XP_036021214.1,MGI:MGI:1890430;Name=XP_036021214.1;gbkey=CDS;gene=Paxip1;product=PAX-interacting protein 1 isoform X2;protein_id=XP_036021214.1;extra_copy_number=0
CM058245.1	Liftoff	CDS	30498349	30498451	.	-	.	ID=cds-XP_036021214.1;Parent=rna-XM_036165321.1;Dbxref=GeneID:55982,GenBank:XP_036021214.1,MGI:MGI:1890430;Name=XP_036021214.1;gbkey=CDS;gene=Paxip1;product=PAX-interacting protein 1 isoform X2;protein_id=XP_036021214.1;extra_copy_number=0
CM058245.1	Liftoff	CDS	30500090	30500160	.	-	.	ID=cds-XP_036021214.1;Parent=rna-XM_036165321.1;Dbxref=GeneID:55982,GenBank:XP_036021214.1,MGI:MGI:1890430;Name=XP_036021214.1;gbkey=CDS;gene=Paxip1;product=PAX-interacting protein 1 isoform X2;protein_id=XP_036021214.1;extra_copy_number=0
CM058245.1	Liftoff	CDS	30502558	30502601	.	-	.	ID=cds-XP_036021214.1;Parent=rna-XM_036165321.1;Dbxref=GeneID:55982,GenBank:XP_036021214.1,MGI:MGI:1890430;Name=XP_036021214.1;gbkey=CDS;gene=Paxip1;product=PAX-interacting protein 1 isoform X2;protein_id=XP_036021214.1;extra_copy_number=0
CM058245.1	Liftoff	CDS	30504036	30504220	.	-	.	ID=cds-XP_036021214.1;Parent=rna-XM_036165321.1;Dbxref=GeneID:55982,GenBank:XP_036021214.1,MGI:MGI:1890430;Name=XP_036021214.1;gbkey=CDS;gene=Paxip1;product=PAX-interacting protein 1 isoform X2;protein_id=XP_036021214.1;extra_copy_number=0
CM058245.1	Liftoff	CDS	30504975	30505096	.	-	.	ID=cds-XP_036021214.1;Parent=rna-XM_036165321.1;Dbxref=GeneID:55982,GenBank:XP_036021214.1,MGI:MGI:1890430;Name=XP_036021214.1;gbkey=CDS;gene=Paxip1;product=PAX-interacting protein 1 isoform X2;protein_id=XP_036021214.1;extra_copy_number=0
CM058245.1	Liftoff	CDS	30505578	30505715	.	-	.	ID=cds-XP_036021214.1;Parent=rna-XM_036165321.1;Dbxref=GeneID:55982,GenBank:XP_036021214.1,MGI:MGI:1890430;Name=XP_036021214.1;gbkey=CDS;gene=Paxip1;product=PAX-interacting protein 1 isoform X2;protein_id=XP_036021214.1;extra_copy_number=0
CM058245.1	Liftoff	CDS	30507182	30507277	.	-	.	ID=cds-XP_036021214.1;Parent=rna-XM_036165321.1;Dbxref=GeneID:55982,GenBank:XP_036021214.1,MGI:MGI:1890430;Name=XP_036021214.1;gbkey=CDS;gene=Paxip1;product=PAX-interacting protein 1 isoform X2;protein_id=XP_036021214.1;extra_copy_number=0
CM058245.1	Liftoff	CDS	30510743	30510837	.	-	.	ID=cds-XP_036021214.1;Parent=rna-XM_036165321.1;Dbxref=GeneID:55982,GenBank:XP_036021214.1,MGI:MGI:1890430;Name=XP_036021214.1;gbkey=CDS;gene=Paxip1;product=PAX-interacting protein 1 isoform X2;protein_id=XP_036021214.1;extra_copy_number=0
CM058245.1	Liftoff	CDS	30511196	30511895	.	-	.	ID=cds-XP_036021214.1;Parent=rna-XM_036165321.1;Dbxref=GeneID:55982,GenBank:XP_036021214.1,MGI:MGI:1890430;Name=XP_036021214.1;gbkey=CDS;gene=Paxip1;product=PAX-interacting protein 1 isoform X2;protein_id=XP_036021214.1;extra_copy_number=0
CM058245.1	Liftoff	CDS	30517609	30517941	.	-	.	ID=cds-XP_036021214.1;Parent=rna-XM_036165321.1;Dbxref=GeneID:55982,GenBank:XP_036021214.1,MGI:MGI:1890430;Name=XP_036021214.1;gbkey=CDS;gene=Paxip1;product=PAX-interacting protein 1 isoform X2;protein_id=XP_036021214.1;extra_copy_number=0
CM058245.1	Liftoff	mRNA	30487662	30536998	.	-	.	ID=rna-NM_018878.4;Parent=gene-Paxip1;Dbxref=GeneID:55982,GenBank:NM_018878.4,MGI:MGI:1890430;Name=NM_018878.4;gbkey=mRNA;gene=Paxip1;product=PAX interacting (with transcription-activation domain) protein 1;tag=RefSeq Select;transcript_id=NM_018878.4;matches_ref_protein=True;valid_ORF=True;extra_copy_number=0
CM058245.1	Liftoff	exon	30487662	30488116	.	-	.	ID=exon-NM_018878.4-21;Parent=rna-NM_018878.4;Dbxref=GeneID:55982,GenBank:NM_018878.4,MGI:MGI:1890430;gbkey=mRNA;gene=Paxip1;product=PAX interacting (with transcription-activation domain) protein 1;tag=RefSeq Select;transcript_id=NM_018878.4;extra_copy_number=0
CM058245.1	Liftoff	exon	30489728	30489788	.	-	.	ID=exon-NM_018878.4-20;Parent=rna-NM_018878.4;Dbxref=GeneID:55982,GenBank:NM_018878.4,MGI:MGI:1890430;gbkey=mRNA;gene=Paxip1;product=PAX interacting (with transcription-activation domain) protein 1;tag=RefSeq Select;transcript_id=NM_018878.4;extra_copy_number=0
CM058245.1	Liftoff	exon	30489870	30489945	.	-	.	ID=exon-NM_018878.4-19;Parent=rna-NM_018878.4;Dbxref=GeneID:55982,GenBank:NM_018878.4,MGI:MGI:1890430;gbkey=mRNA;gene=Paxip1;product=PAX interacting (with transcription-activation domain) protein 1;tag=RefSeq Select;transcript_id=NM_018878.4;extra_copy_number=0
CM058245.1	Liftoff	exon	30490034	30490168	.	-	.	ID=exon-NM_018878.4-18;Parent=rna-NM_018878.4;Dbxref=GeneID:55982,GenBank:NM_018878.4,MGI:MGI:1890430;gbkey=mRNA;gene=Paxip1;product=PAX interacting (with transcription-activation domain) protein 1;tag=RefSeq Select;transcript_id=NM_018878.4;extra_copy_number=0
CM058245.1	Liftoff	exon	30494427	30494527	.	-	.	ID=exon-NM_018878.4-17;Parent=rna-NM_018878.4;Dbxref=GeneID:55982,GenBank:NM_018878.4,MGI:MGI:1890430;gbkey=mRNA;gene=Paxip1;product=PAX interacting (with transcription-activation domain) protein 1;tag=RefSeq Select;transcript_id=NM_018878.4;extra_copy_number=0
CM058245.1	Liftoff	exon	30496568	30496736	.	-	.	ID=exon-NM_018878.4-16;Parent=rna-NM_018878.4;Dbxref=GeneID:55982,GenBank:NM_018878.4,MGI:MGI:1890430;gbkey=mRNA;gene=Paxip1;product=PAX interacting (with transcription-activation domain) protein 1;tag=RefSeq Select;transcript_id=NM_018878.4;extra_copy_number=0
CM058245.1	Liftoff	exon	30498349	30498451	.	-	.	ID=exon-NM_018878.4-15;Parent=rna-NM_018878.4;Dbxref=GeneID:55982,GenBank:NM_018878.4,MGI:MGI:1890430;gbkey=mRNA;gene=Paxip1;product=PAX interacting (with transcription-activation domain) protein 1;tag=RefSeq Select;transcript_id=NM_018878.4;extra_copy_number=0
CM058245.1	Liftoff	exon	30500090	30500160	.	-	.	ID=exon-NM_018878.4-14;Parent=rna-NM_018878.4;Dbxref=GeneID:55982,GenBank:NM_018878.4,MGI:MGI:1890430;gbkey=mRNA;gene=Paxip1;product=PAX interacting (with transcription-activation domain) protein 1;tag=RefSeq Select;transcript_id=NM_018878.4;extra_copy_number=0
CM058245.1	Liftoff	exon	30502558	30502601	.	-	.	ID=exon-NM_018878.4-13;Parent=rna-NM_018878.4;Dbxref=GeneID:55982,GenBank:NM_018878.4,MGI:MGI:1890430;gbkey=mRNA;gene=Paxip1;product=PAX interacting (with transcription-activation domain) protein 1;tag=RefSeq Select;transcript_id=NM_018878.4;extra_copy_number=0
CM058245.1	Liftoff	exon	30504036	30504220	.	-	.	ID=exon-NM_018878.4-12;Parent=rna-NM_018878.4;Dbxref=GeneID:55982,GenBank:NM_018878.4,MGI:MGI:1890430;gbkey=mRNA;gene=Paxip1;product=PAX interacting (with transcription-activation domain) protein 1;tag=RefSeq Select;transcript_id=NM_018878.4;extra_copy_number=0
CM058245.1	Liftoff	exon	30504975	30505096	.	-	.	ID=exon-NM_018878.4-11;Parent=rna-NM_018878.4;Dbxref=GeneID:55982,GenBank:NM_018878.4,MGI:MGI:1890430;gbkey=mRNA;gene=Paxip1;product=PAX interacting (with transcription-activation domain) protein 1;tag=RefSeq Select;transcript_id=NM_018878.4;extra_copy_number=0
CM058245.1	Liftoff	exon	30505578	30505715	.	-	.	ID=exon-NM_018878.4-10;Parent=rna-NM_018878.4;Dbxref=GeneID:55982,GenBank:NM_018878.4,MGI:MGI:1890430;gbkey=mRNA;gene=Paxip1;product=PAX interacting (with transcription-activation domain) protein 1;tag=RefSeq Select;transcript_id=NM_018878.4;extra_copy_number=0
CM058245.1	Liftoff	exon	30507182	30507277	.	-	.	ID=exon-NM_018878.4-9;Parent=rna-NM_018878.4;Dbxref=GeneID:55982,GenBank:NM_018878.4,MGI:MGI:1890430;gbkey=mRNA;gene=Paxip1;product=PAX interacting (with transcription-activation domain) protein 1;tag=RefSeq Select;transcript_id=NM_018878.4;extra_copy_number=0
CM058245.1	Liftoff	exon	30510743	30510837	.	-	.	ID=exon-NM_018878.4-8;Parent=rna-NM_018878.4;Dbxref=GeneID:55982,GenBank:NM_018878.4,MGI:MGI:1890430;gbkey=mRNA;gene=Paxip1;product=PAX interacting (with transcription-activation domain) protein 1;tag=RefSeq Select;transcript_id=NM_018878.4;extra_copy_number=0
CM058245.1	Liftoff	exon	30511196	30511895	.	-	.	ID=exon-NM_018878.4-7;Parent=rna-NM_018878.4;Dbxref=GeneID:55982,GenBank:NM_018878.4,MGI:MGI:1890430;gbkey=mRNA;gene=Paxip1;product=PAX interacting (with transcription-activation domain) protein 1;tag=RefSeq Select;transcript_id=NM_018878.4;extra_copy_number=0
CM058245.1	Liftoff	exon	30517609	30518229	.	-	.	ID=exon-NM_018878.4-6;Parent=rna-NM_018878.4;Dbxref=GeneID:55982,GenBank:NM_018878.4,MGI:MGI:1890430;gbkey=mRNA;gene=Paxip1;product=PAX interacting (with transcription-activation domain) protein 1;tag=RefSeq Select;transcript_id=NM_018878.4;extra_copy_number=0
CM058245.1	Liftoff	exon	30521171	30521284	.	-	.	ID=exon-NM_018878.4-5;Parent=rna-NM_018878.4;Dbxref=GeneID:55982,GenBank:NM_018878.4,MGI:MGI:1890430;gbkey=mRNA;gene=Paxip1;product=PAX interacting (with transcription-activation domain) protein 1;tag=RefSeq Select;transcript_id=NM_018878.4;extra_copy_number=0
CM058245.1	Liftoff	exon	30527027	30527090	.	-	.	ID=exon-NM_018878.4-4;Parent=rna-NM_018878.4;Dbxref=GeneID:55982,GenBank:NM_018878.4,MGI:MGI:1890430;gbkey=mRNA;gene=Paxip1;product=PAX interacting (with transcription-activation domain) protein 1;tag=RefSeq Select;transcript_id=NM_018878.4;extra_copy_number=0
CM058245.1	Liftoff	exon	30529335	30529378	.	-	.	ID=exon-NM_018878.4-3;Parent=rna-NM_018878.4;Dbxref=GeneID:55982,GenBank:NM_018878.4,MGI:MGI:1890430;gbkey=mRNA;gene=Paxip1;product=PAX interacting (with transcription-activation domain) protein 1;tag=RefSeq Select;transcript_id=NM_018878.4;extra_copy_number=0
CM058245.1	Liftoff	exon	30534248	30534382	.	-	.	ID=exon-NM_018878.4-2;Parent=rna-NM_018878.4;Dbxref=GeneID:55982,GenBank:NM_018878.4,MGI:MGI:1890430;gbkey=mRNA;gene=Paxip1;product=PAX interacting (with transcription-activation domain) protein 1;tag=RefSeq Select;transcript_id=NM_018878.4;extra_copy_number=0
CM058245.1	Liftoff	exon	30536804	30536998	.	-	.	ID=exon-NM_018878.4-1;Parent=rna-NM_018878.4;Dbxref=GeneID:55982,GenBank:NM_018878.4,MGI:MGI:1890430;gbkey=mRNA;gene=Paxip1;product=PAX interacting (with transcription-activation domain) protein 1;tag=RefSeq Select;transcript_id=NM_018878.4;extra_copy_number=0
CM058245.1	Liftoff	CDS	30488101	30488116	.	-	.	ID=cds-NP_061366.2;Parent=rna-NM_018878.4;Dbxref=CCDS:CCDS39039.1,GeneID:55982,GenBank:NP_061366.2,MGI:MGI:1890430;Name=NP_061366.2;gbkey=CDS;gene=Paxip1;product=PAX-interacting protein 1;protein_id=NP_061366.2;tag=RefSeq Select;extra_copy_number=0
CM058245.1	Liftoff	CDS	30489728	30489788	.	-	.	ID=cds-NP_061366.2;Parent=rna-NM_018878.4;Dbxref=CCDS:CCDS39039.1,GeneID:55982,GenBank:NP_061366.2,MGI:MGI:1890430;Name=NP_061366.2;gbkey=CDS;gene=Paxip1;product=PAX-interacting protein 1;protein_id=NP_061366.2;tag=RefSeq Select;extra_copy_number=0
CM058245.1	Liftoff	CDS	30489870	30489945	.	-	.	ID=cds-NP_061366.2;Parent=rna-NM_018878.4;Dbxref=CCDS:CCDS39039.1,GeneID:55982,GenBank:NP_061366.2,MGI:MGI:1890430;Name=NP_061366.2;gbkey=CDS;gene=Paxip1;product=PAX-interacting protein 1;protein_id=NP_061366.2;tag=RefSeq Select;extra_copy_number=0
CM058245.1	Liftoff	CDS	30490034	30490168	.	-	.	ID=cds-NP_061366.2;Parent=rna-NM_018878.4;Dbxref=CCDS:CCDS39039.1,GeneID:55982,GenBank:NP_061366.2,MGI:MGI:1890430;Name=NP_061366.2;gbkey=CDS;gene=Paxip1;product=PAX-interacting protein 1;protein_id=NP_061366.2;tag=RefSeq Select;extra_copy_number=0
CM058245.1	Liftoff	CDS	30494427	30494527	.	-	.	ID=cds-NP_061366.2;Parent=rna-NM_018878.4;Dbxref=CCDS:CCDS39039.1,GeneID:55982,GenBank:NP_061366.2,MGI:MGI:1890430;Name=NP_061366.2;gbkey=CDS;gene=Paxip1;product=PAX-interacting protein 1;protein_id=NP_061366.2;tag=RefSeq Select;extra_copy_number=0
CM058245.1	Liftoff	CDS	30496568	30496736	.	-	.	ID=cds-NP_061366.2;Parent=rna-NM_018878.4;Dbxref=CCDS:CCDS39039.1,GeneID:55982,GenBank:NP_061366.2,MGI:MGI:1890430;Name=NP_061366.2;gbkey=CDS;gene=Paxip1;product=PAX-interacting protein 1;protein_id=NP_061366.2;tag=RefSeq Select;extra_copy_number=0
CM058245.1	Liftoff	CDS	30498349	30498451	.	-	.	ID=cds-NP_061366.2;Parent=rna-NM_018878.4;Dbxref=CCDS:CCDS39039.1,GeneID:55982,GenBank:NP_061366.2,MGI:MGI:1890430;Name=NP_061366.2;gbkey=CDS;gene=Paxip1;product=PAX-interacting protein 1;protein_id=NP_061366.2;tag=RefSeq Select;extra_copy_number=0
CM058245.1	Liftoff	CDS	30500090	30500160	.	-	.	ID=cds-NP_061366.2;Parent=rna-NM_018878.4;Dbxref=CCDS:CCDS39039.1,GeneID:55982,GenBank:NP_061366.2,MGI:MGI:1890430;Name=NP_061366.2;gbkey=CDS;gene=Paxip1;product=PAX-interacting protein 1;protein_id=NP_061366.2;tag=RefSeq Select;extra_copy_number=0
CM058245.1	Liftoff	CDS	30502558	30502601	.	-	.	ID=cds-NP_061366.2;Parent=rna-NM_018878.4;Dbxref=CCDS:CCDS39039.1,GeneID:55982,GenBank:NP_061366.2,MGI:MGI:1890430;Name=NP_061366.2;gbkey=CDS;gene=Paxip1;product=PAX-interacting protein 1;protein_id=NP_061366.2;tag=RefSeq Select;extra_copy_number=0
CM058245.1	Liftoff	CDS	30504036	30504220	.	-	.	ID=cds-NP_061366.2;Parent=rna-NM_018878.4;Dbxref=CCDS:CCDS39039.1,GeneID:55982,GenBank:NP_061366.2,MGI:MGI:1890430;Name=NP_061366.2;gbkey=CDS;gene=Paxip1;product=PAX-interacting protein 1;protein_id=NP_061366.2;tag=RefSeq Select;extra_copy_number=0
CM058245.1	Liftoff	CDS	30504975	30505096	.	-	.	ID=cds-NP_061366.2;Parent=rna-NM_018878.4;Dbxref=CCDS:CCDS39039.1,GeneID:55982,GenBank:NP_061366.2,MGI:MGI:1890430;Name=NP_061366.2;gbkey=CDS;gene=Paxip1;product=PAX-interacting protein 1;protein_id=NP_061366.2;tag=RefSeq Select;extra_copy_number=0
CM058245.1	Liftoff	CDS	30505578	30505715	.	-	.	ID=cds-NP_061366.2;Parent=rna-NM_018878.4;Dbxref=CCDS:CCDS39039.1,GeneID:55982,GenBank:NP_061366.2,MGI:MGI:1890430;Name=NP_061366.2;gbkey=CDS;gene=Paxip1;product=PAX-interacting protein 1;protein_id=NP_061366.2;tag=RefSeq Select;extra_copy_number=0
CM058245.1	Liftoff	CDS	30507182	30507277	.	-	.	ID=cds-NP_061366.2;Parent=rna-NM_018878.4;Dbxref=CCDS:CCDS39039.1,GeneID:55982,GenBank:NP_061366.2,MGI:MGI:1890430;Name=NP_061366.2;gbkey=CDS;gene=Paxip1;product=PAX-interacting protein 1;protein_id=NP_061366.2;tag=RefSeq Select;extra_copy_number=0
CM058245.1	Liftoff	CDS	30510743	30510837	.	-	.	ID=cds-NP_061366.2;Parent=rna-NM_018878.4;Dbxref=CCDS:CCDS39039.1,GeneID:55982,GenBank:NP_061366.2,MGI:MGI:1890430;Name=NP_061366.2;gbkey=CDS;gene=Paxip1;product=PAX-interacting protein 1;protein_id=NP_061366.2;tag=RefSeq Select;extra_copy_number=0
CM058245.1	Liftoff	CDS	30511196	30511895	.	-	.	ID=cds-NP_061366.2;Parent=rna-NM_018878.4;Dbxref=CCDS:CCDS39039.1,GeneID:55982,GenBank:NP_061366.2,MGI:MGI:1890430;Name=NP_061366.2;gbkey=CDS;gene=Paxip1;product=PAX-interacting protein 1;protein_id=NP_061366.2;tag=RefSeq Select;extra_copy_number=0
CM058245.1	Liftoff	CDS	30517609	30518229	.	-	.	ID=cds-NP_061366.2;Parent=rna-NM_018878.4;Dbxref=CCDS:CCDS39039.1,GeneID:55982,GenBank:NP_061366.2,MGI:MGI:1890430;Name=NP_061366.2;gbkey=CDS;gene=Paxip1;product=PAX-interacting protein 1;protein_id=NP_061366.2;tag=RefSeq Select;extra_copy_number=0
CM058245.1	Liftoff	CDS	30521171	30521284	.	-	.	ID=cds-NP_061366.2;Parent=rna-NM_018878.4;Dbxref=CCDS:CCDS39039.1,GeneID:55982,GenBank:NP_061366.2,MGI:MGI:1890430;Name=NP_061366.2;gbkey=CDS;gene=Paxip1;product=PAX-interacting protein 1;protein_id=NP_061366.2;tag=RefSeq Select;extra_copy_number=0
CM058245.1	Liftoff	CDS	30527027	30527090	.	-	.	ID=cds-NP_061366.2;Parent=rna-NM_018878.4;Dbxref=CCDS:CCDS39039.1,GeneID:55982,GenBank:NP_061366.2,MGI:MGI:1890430;Name=NP_061366.2;gbkey=CDS;gene=Paxip1;product=PAX-interacting protein 1;protein_id=NP_061366.2;tag=RefSeq Select;extra_copy_number=0
CM058245.1	Liftoff	CDS	30529335	30529378	.	-	.	ID=cds-NP_061366.2;Parent=rna-NM_018878.4;Dbxref=CCDS:CCDS39039.1,GeneID:55982,GenBank:NP_061366.2,MGI:MGI:1890430;Name=NP_061366.2;gbkey=CDS;gene=Paxip1;product=PAX-interacting protein 1;protein_id=NP_061366.2;tag=RefSeq Select;extra_copy_number=0
CM058245.1	Liftoff	CDS	30534248	30534382	.	-	.	ID=cds-NP_061366.2;Parent=rna-NM_018878.4;Dbxref=CCDS:CCDS39039.1,GeneID:55982,GenBank:NP_061366.2,MGI:MGI:1890430;Name=NP_061366.2;gbkey=CDS;gene=Paxip1;product=PAX-interacting protein 1;protein_id=NP_061366.2;tag=RefSeq Select;extra_copy_number=0
CM058245.1	Liftoff	CDS	30536804	30536884	.	-	.	ID=cds-NP_061366.2;Parent=rna-NM_018878.4;Dbxref=CCDS:CCDS39039.1,GeneID:55982,GenBank:NP_061366.2,MGI:MGI:1890430;Name=NP_061366.2;gbkey=CDS;gene=Paxip1;product=PAX-interacting protein 1;protein_id=NP_061366.2;tag=RefSeq Select;extra_copy_number=0
CM058245.1	Liftoff	pseudogene	30566572	30575283	.	+	.	ID=gene-Gm20239;Dbxref=GeneID:100504465,MGI:MGI:5012424;Name=Gm20239;description=predicted gene%2C 20239;gbkey=Gene;gene=Gm20239;gene_biotype=pseudogene;pseudo=true;coverage=1.0;sequence_ID=1.0;extra_copy_number=0;copy_num_ID=gene-Gm20239_0
CM058245.1	Liftoff	exon	30566572	30566896	.	+	.	ID=id-Gm20239;Parent=gene-Gm20239;Dbxref=GeneID:100504465,MGI:MGI:5012424;gbkey=exon;gene=Gm20239;model_evidence=Supporting evidence includes similarity to: 1 Protein%2C and 12%25 coverage of the annotated genomic feature by RNAseq alignments;pseudo=true;extra_copy_number=0
CM058245.1	Liftoff	exon	30567125	30567561	.	+	.	ID=id-Gm20239-2;Parent=gene-Gm20239;Dbxref=GeneID:100504465,MGI:MGI:5012424;gbkey=exon;gene=Gm20239;model_evidence=Supporting evidence includes similarity to: 1 Protein%2C and 12%25 coverage of the annotated genomic feature by RNAseq alignments;pseudo=true;extra_copy_number=0
CM058245.1	Liftoff	exon	30575225	30575283	.	+	.	ID=id-Gm20239-3;Parent=gene-Gm20239;Dbxref=GeneID:100504465,MGI:MGI:5012424;gbkey=exon;gene=Gm20239;model_evidence=Supporting evidence includes similarity to: 1 Protein%2C and 12%25 coverage of the annotated genomic feature by RNAseq alignments;pseudo=true;extra_copy_number=0
CM058245.1	Liftoff	gene	30587324	30600694	.	+	.	ID=gene-Htr5a;Dbxref=GeneID:15563,MGI:MGI:96283;Name=Htr5a;description=5-hydroxytryptamine (serotonin) receptor 5A;gbkey=Gene;gene=Htr5a;gene_biotype=protein_coding;gene_synonym=Htr5;coverage=1.0;sequence_ID=1.0;valid_ORFs=2;extra_copy_number=0;copy_num_ID=gene-Htr5a_0
CM058245.1	Liftoff	mRNA	30587324	30598773	.	+	.	ID=rna-XM_006535631.4;Parent=gene-Htr5a;Dbxref=GeneID:15563,GenBank:XM_006535631.4,MGI:MGI:96283;Name=XM_006535631.4;gbkey=mRNA;gene=Htr5a;model_evidence=Supporting evidence includes similarity to: 1 mRNA%2C 3 Proteins%2C 51 long SRA reads%2C and 100%25 coverage of the annotated genomic feature by RNAseq alignments%2C including 8 samples with support for all annotated introns;product=5-hydroxytryptamine (serotonin) receptor 5A%2C transcript variant X1;transcript_id=XM_006535631.4;matches_ref_protein=True;valid_ORF=True;extra_copy_number=0
CM058245.1	Liftoff	exon	30587324	30587574	.	+	.	ID=exon-XM_006535631.4-1;Parent=rna-XM_006535631.4;Dbxref=GeneID:15563,GenBank:XM_006535631.4,MGI:MGI:96283;gbkey=mRNA;gene=Htr5a;product=5-hydroxytryptamine (serotonin) receptor 5A%2C transcript variant X1;transcript_id=XM_006535631.4;extra_copy_number=0
CM058245.1	Liftoff	exon	30588125	30588797	.	+	.	ID=exon-XM_006535631.4-2;Parent=rna-XM_006535631.4;Dbxref=GeneID:15563,GenBank:XM_006535631.4,MGI:MGI:96283;gbkey=mRNA;gene=Htr5a;product=5-hydroxytryptamine (serotonin) receptor 5A%2C transcript variant X1;transcript_id=XM_006535631.4;extra_copy_number=0
CM058245.1	Liftoff	exon	30596362	30598773	.	+	.	ID=exon-XM_006535631.4-3;Parent=rna-XM_006535631.4;Dbxref=GeneID:15563,GenBank:XM_006535631.4,MGI:MGI:96283;gbkey=mRNA;gene=Htr5a;product=5-hydroxytryptamine (serotonin) receptor 5A%2C transcript variant X1;transcript_id=XM_006535631.4;extra_copy_number=0
CM058245.1	Liftoff	CDS	30587438	30587574	.	+	.	ID=cds-XP_006535694.1;Parent=rna-XM_006535631.4;Dbxref=GeneID:15563,GenBank:XP_006535694.1,MGI:MGI:96283;Name=XP_006535694.1;gbkey=CDS;gene=Htr5a;product=5-hydroxytryptamine receptor 5A isoform X1;protein_id=XP_006535694.1;extra_copy_number=0
CM058245.1	Liftoff	CDS	30588125	30588797	.	+	.	ID=cds-XP_006535694.1;Parent=rna-XM_006535631.4;Dbxref=GeneID:15563,GenBank:XP_006535694.1,MGI:MGI:96283;Name=XP_006535694.1;gbkey=CDS;gene=Htr5a;product=5-hydroxytryptamine receptor 5A isoform X1;protein_id=XP_006535694.1;extra_copy_number=0
CM058245.1	Liftoff	CDS	30596362	30596694	.	+	.	ID=cds-XP_006535694.1;Parent=rna-XM_006535631.4;Dbxref=GeneID:15563,GenBank:XP_006535694.1,MGI:MGI:96283;Name=XP_006535694.1;gbkey=CDS;gene=Htr5a;product=5-hydroxytryptamine receptor 5A isoform X1;protein_id=XP_006535694.1;extra_copy_number=0
CM058245.1	Liftoff	mRNA	30587555	30600694	.	+	.	ID=rna-NM_008314.2;Parent=gene-Htr5a;Dbxref=GeneID:15563,GenBank:NM_008314.2,MGI:MGI:96283;Name=NM_008314.2;gbkey=mRNA;gene=Htr5a;product=5-hydroxytryptamine (serotonin) receptor 5A;tag=RefSeq Select;transcript_id=NM_008314.2;matches_ref_protein=True;valid_ORF=True;extra_copy_number=0
CM058245.1	Liftoff	exon	30587555	30588797	.	+	.	ID=exon-NM_008314.2-1;Parent=rna-NM_008314.2;Dbxref=GeneID:15563,GenBank:NM_008314.2,MGI:MGI:96283;gbkey=mRNA;gene=Htr5a;product=5-hydroxytryptamine (serotonin) receptor 5A;tag=RefSeq Select;transcript_id=NM_008314.2;extra_copy_number=0
CM058245.1	Liftoff	exon	30596362	30600694	.	+	.	ID=exon-NM_008314.2-2;Parent=rna-NM_008314.2;Dbxref=GeneID:15563,GenBank:NM_008314.2,MGI:MGI:96283;gbkey=mRNA;gene=Htr5a;product=5-hydroxytryptamine (serotonin) receptor 5A;tag=RefSeq Select;transcript_id=NM_008314.2;extra_copy_number=0
CM058245.1	Liftoff	CDS	30588057	30588797	.	+	.	ID=cds-NP_032340.2;Parent=rna-NM_008314.2;Dbxref=CCDS:CCDS19141.1,GeneID:15563,GenBank:NP_032340.2,MGI:MGI:96283;Name=NP_032340.2;gbkey=CDS;gene=Htr5a;product=5-hydroxytryptamine receptor 5A;protein_id=NP_032340.2;tag=RefSeq Select;extra_copy_number=0
CM058245.1	Liftoff	CDS	30596362	30596694	.	+	.	ID=cds-NP_032340.2;Parent=rna-NM_008314.2;Dbxref=CCDS:CCDS19141.1,GeneID:15563,GenBank:NP_032340.2,MGI:MGI:96283;Name=NP_032340.2;gbkey=CDS;gene=Htr5a;product=5-hydroxytryptamine receptor 5A;protein_id=NP_032340.2;tag=RefSeq Select;extra_copy_number=0
CM058245.1	Liftoff	match	30605951	30606877	.	+	.	ID=33066cc2-b86f-4ce2-8069-f39bbdb4e15c;Target=NG_018707.2 1 927 +;assembly_bases_aln=927;assembly_bases_seq=927;bit_score=1726.25;blast_aligner=1;blast_score=927;common_component=0;e_value=0;filter_score=0;for_remapping=2;gap_count=0;hsp_percent_coverage=100;matchable_bases=927;matched_bases=927;num_ident=927;num_mismatch=0;pct_coverage=100;pct_coverage_hiqual=100;pct_identity_gap=100;pct_identity_gapopen_only=100;pct_identity_ungap=100;rank=1;weighted_identity=1;coverage=1.0;sequence_ID=1.0;extra_copy_number=0;copy_num_ID=33066cc2-b86f-4ce2-8069-f39bbdb4e15c_0
CM058245.1	Liftoff	pseudogene	30606051	30606777	.	+	.	ID=gene-Gm5551;Dbxref=GeneID:433862,MGI:MGI:3642937;Name=Gm5551;description=predicted gene 5551;gbkey=Gene;gene=Gm5551;gene_biotype=pseudogene;gene_synonym=EG433862;pseudo=true;coverage=1.0;sequence_ID=1.0;extra_copy_number=0;copy_num_ID=gene-Gm5551_0
CM058245.1	Liftoff	gene	30697753	30723056	.	+	.	ID=gene-Gm17695;Dbxref=GeneID:102638085,MGI:MGI:4937329;Name=Gm17695;description=predicted gene%2C 17695;gbkey=Gene;gene=Gm17695;gene_biotype=lncRNA;coverage=1.0;sequence_ID=1.0;extra_copy_number=0;copy_num_ID=gene-Gm17695_0
CM058245.1	Liftoff	lnc_RNA	30697753	30723056	.	+	.	ID=rna-NR_165653.1;Parent=gene-Gm17695;Dbxref=GeneID:102638085,GenBank:NR_165653.1,MGI:MGI:4937329;Name=NR_165653.1;gbkey=ncRNA;gene=Gm17695;product=predicted gene%2C 17695%2C transcript variant 1;transcript_id=NR_165653.1;extra_copy_number=0
CM058245.1	Liftoff	exon	30697753	30697974	.	+	.	ID=exon-NR_165653.1-1;Parent=rna-NR_165653.1;Dbxref=GeneID:102638085,GenBank:NR_165653.1,MGI:MGI:4937329;gbkey=ncRNA;gene=Gm17695;product=predicted gene%2C 17695%2C transcript variant 1;transcript_id=NR_165653.1;extra_copy_number=0
CM058245.1	Liftoff	exon	30698874	30698936	.	+	.	ID=exon-NR_165653.1-2;Parent=rna-NR_165653.1;Dbxref=GeneID:102638085,GenBank:NR_165653.1,MGI:MGI:4937329;gbkey=ncRNA;gene=Gm17695;product=predicted gene%2C 17695%2C transcript variant 1;transcript_id=NR_165653.1;extra_copy_number=0
CM058245.1	Liftoff	exon	30708322	30708346	.	+	.	ID=exon-NR_165653.1-3;Parent=rna-NR_165653.1;Dbxref=GeneID:102638085,GenBank:NR_165653.1,MGI:MGI:4937329;gbkey=ncRNA;gene=Gm17695;product=predicted gene%2C 17695%2C transcript variant 1;transcript_id=NR_165653.1;extra_copy_number=0
CM058245.1	Liftoff	exon	30708975	30709026	.	+	.	ID=exon-NR_165653.1-4;Parent=rna-NR_165653.1;Dbxref=GeneID:102638085,GenBank:NR_165653.1,MGI:MGI:4937329;gbkey=ncRNA;gene=Gm17695;product=predicted gene%2C 17695%2C transcript variant 1;transcript_id=NR_165653.1;extra_copy_number=0
CM058245.1	Liftoff	exon	30709612	30709695	.	+	.	ID=exon-NR_165653.1-5;Parent=rna-NR_165653.1;Dbxref=GeneID:102638085,GenBank:NR_165653.1,MGI:MGI:4937329;gbkey=ncRNA;gene=Gm17695;product=predicted gene%2C 17695%2C transcript variant 1;transcript_id=NR_165653.1;extra_copy_number=0
CM058245.1	Liftoff	exon	30712524	30723056	.	+	.	ID=exon-NR_165653.1-6;Parent=rna-NR_165653.1;Dbxref=GeneID:102638085,GenBank:NR_165653.1,MGI:MGI:4937329;gbkey=ncRNA;gene=Gm17695;product=predicted gene%2C 17695%2C transcript variant 1;transcript_id=NR_165653.1;extra_copy_number=0
CM058245.1	Liftoff	lnc_RNA	30697753	30723056	.	+	.	ID=rna-NR_165654.1;Parent=gene-Gm17695;Dbxref=GeneID:102638085,GenBank:NR_165654.1,MGI:MGI:4937329;Name=NR_165654.1;gbkey=ncRNA;gene=Gm17695;product=predicted gene%2C 17695%2C transcript variant 2;transcript_id=NR_165654.1;extra_copy_number=0
CM058245.1	Liftoff	exon	30697753	30697974	.	+	.	ID=exon-NR_165654.1-1;Parent=rna-NR_165654.1;Dbxref=GeneID:102638085,GenBank:NR_165654.1,MGI:MGI:4937329;gbkey=ncRNA;gene=Gm17695;product=predicted gene%2C 17695%2C transcript variant 2;transcript_id=NR_165654.1;extra_copy_number=0
CM058245.1	Liftoff	exon	30708322	30708346	.	+	.	ID=exon-NR_165654.1-2;Parent=rna-NR_165654.1;Dbxref=GeneID:102638085,GenBank:NR_165654.1,MGI:MGI:4937329;gbkey=ncRNA;gene=Gm17695;product=predicted gene%2C 17695%2C transcript variant 2;transcript_id=NR_165654.1;extra_copy_number=0
CM058245.1	Liftoff	exon	30708975	30709026	.	+	.	ID=exon-NR_165654.1-3;Parent=rna-NR_165654.1;Dbxref=GeneID:102638085,GenBank:NR_165654.1,MGI:MGI:4937329;gbkey=ncRNA;gene=Gm17695;product=predicted gene%2C 17695%2C transcript variant 2;transcript_id=NR_165654.1;extra_copy_number=0
CM058245.1	Liftoff	exon	30709612	30709695	.	+	.	ID=exon-NR_165654.1-4;Parent=rna-NR_165654.1;Dbxref=GeneID:102638085,GenBank:NR_165654.1,MGI:MGI:4937329;gbkey=ncRNA;gene=Gm17695;product=predicted gene%2C 17695%2C transcript variant 2;transcript_id=NR_165654.1;extra_copy_number=0
CM058245.1	Liftoff	exon	30712524	30723056	.	+	.	ID=exon-NR_165654.1-5;Parent=rna-NR_165654.1;Dbxref=GeneID:102638085,GenBank:NR_165654.1,MGI:MGI:4937329;gbkey=ncRNA;gene=Gm17695;product=predicted gene%2C 17695%2C transcript variant 2;transcript_id=NR_165654.1;extra_copy_number=0
CM058245.1	Liftoff	match	30745456	30747237	.	+	.	ID=ee6b8677-48bb-432e-b7e2-26652351e154;Target=NG_005952.5 1 1782 -;assembly_bases_aln=1782;assembly_bases_seq=1782;bit_score=3317.47;blast_aligner=1;blast_score=1782;common_component=0;e_value=0;filter_score=0;for_remapping=2;gap_count=0;hsp_percent_coverage=100;matchable_bases=1782;matched_bases=1782;num_ident=1782;num_mismatch=0;pct_coverage=100;pct_coverage_hiqual=100;pct_identity_gap=100;pct_identity_gapopen_only=100;pct_identity_ungap=100;rank=1;weighted_identity=1;coverage=1.0;sequence_ID=1.0;extra_copy_number=0;copy_num_ID=ee6b8677-48bb-432e-b7e2-26652351e154_0
CM058245.1	Liftoff	pseudogene	30745556	30747137	.	-	.	ID=gene-Gm4865;Dbxref=GeneID:231069,MGI:MGI:3647137;Name=Gm4865;description=predicted gene 4865;gbkey=Gene;gene=Gm4865;gene_biotype=pseudogene;gene_synonym=EG231069;pseudo=true;coverage=1.0;sequence_ID=1.0;extra_copy_number=0;copy_num_ID=gene-Gm4865_0
CM058245.1	Liftoff	gene	30751665	30870002	.	-	.	ID=gene-Gm35223;Dbxref=GeneID:102638729,MGI:MGI:5594382;Name=Gm35223;description=predicted gene%2C 35223;gbkey=Gene;gene=Gm35223;gene_biotype=lncRNA;coverage=1.0;sequence_ID=1.0;extra_copy_number=0;copy_num_ID=gene-Gm35223_0
CM058245.1	Liftoff	lnc_RNA	30751665	30870002	.	-	.	ID=rna-XR_880905.2;Parent=gene-Gm35223;Dbxref=GeneID:102638729,GenBank:XR_880905.2,MGI:MGI:5594382;Name=XR_880905.2;gbkey=ncRNA;gene=Gm35223;model_evidence=Supporting evidence includes similarity to: 100%25 coverage of the annotated genomic feature by RNAseq alignments%2C including 3 samples with support for all annotated introns;product=predicted gene%2C 35223;transcript_id=XR_880905.2;extra_copy_number=0
CM058245.1	Liftoff	exon	30751665	30753262	.	-	.	ID=exon-XR_880905.2-3;Parent=rna-XR_880905.2;Dbxref=GeneID:102638729,GenBank:XR_880905.2,MGI:MGI:5594382;gbkey=ncRNA;gene=Gm35223;product=predicted gene%2C 35223;transcript_id=XR_880905.2;extra_copy_number=0
CM058245.1	Liftoff	exon	30753496	30753637	.	-	.	ID=exon-XR_880905.2-2;Parent=rna-XR_880905.2;Dbxref=GeneID:102638729,GenBank:XR_880905.2,MGI:MGI:5594382;gbkey=ncRNA;gene=Gm35223;product=predicted gene%2C 35223;transcript_id=XR_880905.2;extra_copy_number=0
CM058245.1	Liftoff	exon	30869579	30870002	.	-	.	ID=exon-XR_880905.2-1;Parent=rna-XR_880905.2;Dbxref=GeneID:102638729,GenBank:XR_880905.2,MGI:MGI:5594382;gbkey=ncRNA;gene=Gm35223;product=predicted gene%2C 35223;transcript_id=XR_880905.2;extra_copy_number=0
CM058245.1	Liftoff	gene	30800657	30801742	.	-	.	ID=gene-Gm26608;Dbxref=GeneID:102638633,MGI:MGI:5477102;Name=Gm26608;description=predicted gene%2C 26608;gbkey=Gene;gene=Gm26608;gene_biotype=lncRNA;coverage=1.0;sequence_ID=1.0;extra_copy_number=0;copy_num_ID=gene-Gm26608_0
CM058245.1	Liftoff	lnc_RNA	30800657	30801742	.	-	.	ID=rna-XR_389792.2;Parent=gene-Gm26608;Dbxref=GeneID:102638633,GenBank:XR_389792.2,MGI:MGI:5477102;Name=XR_389792.2;gbkey=ncRNA;gene=Gm26608;model_evidence=Supporting evidence includes similarity to: 2 mRNAs%2C 1 EST%2C 3 long SRA reads%2C and 100%25 coverage of the annotated genomic feature by RNAseq alignments%2C including 8 samples with support for all annotated introns;product=predicted gene%2C 26608;transcript_id=XR_389792.2;extra_copy_number=0
CM058245.1	Liftoff	exon	30800657	30800825	.	-	.	ID=exon-XR_389792.2-2;Parent=rna-XR_389792.2;Dbxref=GeneID:102638633,GenBank:XR_389792.2,MGI:MGI:5477102;gbkey=ncRNA;gene=Gm26608;product=predicted gene%2C 26608;transcript_id=XR_389792.2;extra_copy_number=0
CM058245.1	Liftoff	exon	30800973	30801742	.	-	.	ID=exon-XR_389792.2-1;Parent=rna-XR_389792.2;Dbxref=GeneID:102638633,GenBank:XR_389792.2,MGI:MGI:5477102;gbkey=ncRNA;gene=Gm26608;product=predicted gene%2C 26608;transcript_id=XR_389792.2;extra_copy_number=0
CM058245.1	Liftoff	gene	30817122	30824372	.	+	.	ID=gene-Insig1;Dbxref=GeneID:231070,MGI:MGI:1916289;Name=Insig1;description=insulin induced gene 1;gbkey=Gene;gene=Insig1;gene_biotype=protein_coding;gene_synonym=1810013C12Rik,Insig-1;coverage=1.0;sequence_ID=1.0;valid_ORFs=1;extra_copy_number=0;copy_num_ID=gene-Insig1_0
CM058245.1	Liftoff	mRNA	30817122	30824372	.	+	.	ID=rna-NM_153526.5;Parent=gene-Insig1;Dbxref=GeneID:231070,GenBank:NM_153526.5,MGI:MGI:1916289;Name=NM_153526.5;gbkey=mRNA;gene=Insig1;product=insulin induced gene 1;tag=RefSeq Select;transcript_id=NM_153526.5;matches_ref_protein=True;valid_ORF=True;extra_copy_number=0
CM058245.1	Liftoff	exon	30817122	30817505	.	+	.	ID=exon-NM_153526.5-1;Parent=rna-NM_153526.5;Dbxref=GeneID:231070,GenBank:NM_153526.5,MGI:MGI:1916289;gbkey=mRNA;gene=Insig1;product=insulin induced gene 1;tag=RefSeq Select;transcript_id=NM_153526.5;extra_copy_number=0
CM058245.1	Liftoff	exon	30819257	30819381	.	+	.	ID=exon-NM_153526.5-2;Parent=rna-NM_153526.5;Dbxref=GeneID:231070,GenBank:NM_153526.5,MGI:MGI:1916289;gbkey=mRNA;gene=Insig1;product=insulin induced gene 1;tag=RefSeq Select;transcript_id=NM_153526.5;extra_copy_number=0
CM058245.1	Liftoff	exon	30820192	30820358	.	+	.	ID=exon-NM_153526.5-3;Parent=rna-NM_153526.5;Dbxref=GeneID:231070,GenBank:NM_153526.5,MGI:MGI:1916289;gbkey=mRNA;gene=Insig1;product=insulin induced gene 1;tag=RefSeq Select;transcript_id=NM_153526.5;extra_copy_number=0
CM058245.1	Liftoff	exon	30820772	30820871	.	+	.	ID=exon-NM_153526.5-4;Parent=rna-NM_153526.5;Dbxref=GeneID:231070,GenBank:NM_153526.5,MGI:MGI:1916289;gbkey=mRNA;gene=Insig1;product=insulin induced gene 1;tag=RefSeq Select;transcript_id=NM_153526.5;extra_copy_number=0
CM058245.1	Liftoff	exon	30822501	30824372	.	+	.	ID=exon-NM_153526.5-5;Parent=rna-NM_153526.5;Dbxref=GeneID:231070,GenBank:NM_153526.5,MGI:MGI:1916289;gbkey=mRNA;gene=Insig1;product=insulin induced gene 1;tag=RefSeq Select;transcript_id=NM_153526.5;extra_copy_number=0
CM058245.1	Liftoff	CDS	30817148	30817505	.	+	.	ID=cds-NP_705746.1;Parent=rna-NM_153526.5;Dbxref=CCDS:CCDS19142.1,GeneID:231070,GenBank:NP_705746.1,MGI:MGI:1916289;Name=NP_705746.1;gbkey=CDS;gene=Insig1;product=insulin-induced gene 1 protein;protein_id=NP_705746.1;tag=RefSeq Select;extra_copy_number=0
CM058245.1	Liftoff	CDS	30819257	30819381	.	+	.	ID=cds-NP_705746.1;Parent=rna-NM_153526.5;Dbxref=CCDS:CCDS19142.1,GeneID:231070,GenBank:NP_705746.1,MGI:MGI:1916289;Name=NP_705746.1;gbkey=CDS;gene=Insig1;product=insulin-induced gene 1 protein;protein_id=NP_705746.1;tag=RefSeq Select;extra_copy_number=0
CM058245.1	Liftoff	CDS	30820192	30820358	.	+	.	ID=cds-NP_705746.1;Parent=rna-NM_153526.5;Dbxref=CCDS:CCDS19142.1,GeneID:231070,GenBank:NP_705746.1,MGI:MGI:1916289;Name=NP_705746.1;gbkey=CDS;gene=Insig1;product=insulin-induced gene 1 protein;protein_id=NP_705746.1;tag=RefSeq Select;extra_copy_number=0
CM058245.1	Liftoff	CDS	30820772	30820871	.	+	.	ID=cds-NP_705746.1;Parent=rna-NM_153526.5;Dbxref=CCDS:CCDS19142.1,GeneID:231070,GenBank:NP_705746.1,MGI:MGI:1916289;Name=NP_705746.1;gbkey=CDS;gene=Insig1;product=insulin-induced gene 1 protein;protein_id=NP_705746.1;tag=RefSeq Select;extra_copy_number=0
CM058245.1	Liftoff	CDS	30822501	30822530	.	+	.	ID=cds-NP_705746.1;Parent=rna-NM_153526.5;Dbxref=CCDS:CCDS19142.1,GeneID:231070,GenBank:NP_705746.1,MGI:MGI:1916289;Name=NP_705746.1;gbkey=CDS;gene=Insig1;product=insulin-induced gene 1 protein;protein_id=NP_705746.1;tag=RefSeq Select;extra_copy_number=0
CM058245.1	Liftoff	match	30817454	30817837	.	+	.	ID=7f3b9a34-c62a-4f9f-bbcb-113e30ee3390;Target=NG_150883.1 1 384 +;assembly_bases_aln=384;assembly_bases_seq=384;bit_score=715.683;blast_aligner=1;blast_score=384;common_component=0;e_value=0;filter_score=0;for_remapping=2;gap_count=0;hsp_percent_coverage=100;matchable_bases=384;matched_bases=384;num_ident=384;num_mismatch=0;pct_coverage=100;pct_coverage_hiqual=100;pct_identity_gap=100;pct_identity_gapopen_only=100;pct_identity_ungap=100;rank=1;weighted_identity=1;coverage=1.0;sequence_ID=1.0;extra_copy_number=0;copy_num_ID=7f3b9a34-c62a-4f9f-bbcb-113e30ee3390_0
CM058245.1	Liftoff	enhancer	30817554	30817737	.	.	.	ID=id-GeneID:128925165;Dbxref=GeneID:128925165;Note=cis-regulatory module chr5:28398384-28398567 (MGSCv37/mm9 assembly coordinates);experiment=EXISTENCE:reporter gene assay evidence [ECO:0000049][PMID:25872643];function=activates a minimal SCP1 promoter by CapStarr-seq with weak activity in P5424 T cells {active_cell/tissue: P5424 T cell};gbkey=regulatory;regulatory_class=enhancer;coverage=1.0;sequence_ID=1.0;extra_copy_number=0;copy_num_ID=id-GeneID:128925165_0
CM058245.1	Liftoff	biological_region	30817554	30817737	.	+	.	ID=id-GeneID:128925165-2;Dbxref=GeneID:128925165;Name=biological region;gbkey=Region;standard_name=CapStarr-seq enhancer MGSCv37_chr5:28398384-28398567;coverage=1.0;sequence_ID=1.0;extra_copy_number=0;copy_num_ID=id-GeneID:128925165-2_0
CM058245.1	Liftoff	gene	30863459	30867735	.	+	.	ID=gene-Gm35055;Dbxref=GeneID:102638509,MGI:MGI:5594214;Name=Gm35055;description=predicted gene%2C 35055;gbkey=Gene;gene=Gm35055;gene_biotype=lncRNA;coverage=1.0;sequence_ID=1.0;extra_copy_number=0;copy_num_ID=gene-Gm35055_0
CM058245.1	Liftoff	lnc_RNA	30863459	30867735	.	+	.	ID=rna-XR_389791.3;Parent=gene-Gm35055;Dbxref=GeneID:102638509,GenBank:XR_389791.3,MGI:MGI:5594214;Name=XR_389791.3;gbkey=ncRNA;gene=Gm35055;model_evidence=Supporting evidence includes similarity to: 2 long SRA reads%2C and 100%25 coverage of the annotated genomic feature by RNAseq alignments%2C including 5 samples with support for all annotated introns;product=predicted gene%2C 35055%2C transcript variant X2;transcript_id=XR_389791.3;extra_copy_number=0
CM058245.1	Liftoff	exon	30863459	30863826	.	+	.	ID=exon-XR_389791.3-1;Parent=rna-XR_389791.3;Dbxref=GeneID:102638509,GenBank:XR_389791.3,MGI:MGI:5594214;gbkey=ncRNA;gene=Gm35055;product=predicted gene%2C 35055%2C transcript variant X2;transcript_id=XR_389791.3;extra_copy_number=0
CM058245.1	Liftoff	exon	30865810	30865886	.	+	.	ID=exon-XR_389791.3-2;Parent=rna-XR_389791.3;Dbxref=GeneID:102638509,GenBank:XR_389791.3,MGI:MGI:5594214;gbkey=ncRNA;gene=Gm35055;product=predicted gene%2C 35055%2C transcript variant X2;transcript_id=XR_389791.3;extra_copy_number=0
CM058245.1	Liftoff	exon	30867211	30867735	.	+	.	ID=exon-XR_389791.3-3;Parent=rna-XR_389791.3;Dbxref=GeneID:102638509,GenBank:XR_389791.3,MGI:MGI:5594214;gbkey=ncRNA;gene=Gm35055;product=predicted gene%2C 35055%2C transcript variant X2;transcript_id=XR_389791.3;extra_copy_number=0
CM058245.1	Liftoff	lnc_RNA	30864131	30867735	.	+	.	ID=rna-XR_389790.3;Parent=gene-Gm35055;Dbxref=GeneID:102638509,GenBank:XR_389790.3,MGI:MGI:5594214;Name=XR_389790.3;gbkey=ncRNA;gene=Gm35055;model_evidence=Supporting evidence includes similarity to: 6 long SRA reads%2C and 100%25 coverage of the annotated genomic feature by RNAseq alignments%2C including 6 samples with support for all annotated introns;product=predicted gene%2C 35055%2C transcript variant X1;transcript_id=XR_389790.3;extra_copy_number=0
CM058245.1	Liftoff	exon	30864131	30864679	.	+	.	ID=exon-XR_389790.3-1;Parent=rna-XR_389790.3;Dbxref=GeneID:102638509,GenBank:XR_389790.3,MGI:MGI:5594214;gbkey=ncRNA;gene=Gm35055;product=predicted gene%2C 35055%2C transcript variant X1;transcript_id=XR_389790.3;extra_copy_number=0
CM058245.1	Liftoff	exon	30865810	30865886	.	+	.	ID=exon-XR_389790.3-2;Parent=rna-XR_389790.3;Dbxref=GeneID:102638509,GenBank:XR_389790.3,MGI:MGI:5594214;gbkey=ncRNA;gene=Gm35055;product=predicted gene%2C 35055%2C transcript variant X1;transcript_id=XR_389790.3;extra_copy_number=0
CM058245.1	Liftoff	exon	30867211	30867735	.	+	.	ID=exon-XR_389790.3-3;Parent=rna-XR_389790.3;Dbxref=GeneID:102638509,GenBank:XR_389790.3,MGI:MGI:5594214;gbkey=ncRNA;gene=Gm35055;product=predicted gene%2C 35055%2C transcript variant X1;transcript_id=XR_389790.3;extra_copy_number=0
CM058245.1	Liftoff	gene	30911776	30918283	.	+	.	ID=gene-En2;Dbxref=GeneID:13799,MGI:MGI:95390;Name=En2;description=engrailed 2;gbkey=Gene;gene=En2;gene_biotype=protein_coding;gene_synonym=En-2,mo-En-2;coverage=1.0;sequence_ID=0.999;valid_ORFs=2;extra_copy_number=0;copy_num_ID=gene-En2_0
CM058245.1	Liftoff	mRNA	30911776	30918283	.	+	.	ID=rna-NM_001395060.1;Parent=gene-En2;Dbxref=GeneID:13799,GenBank:NM_001395060.1,MGI:MGI:95390;Name=NM_001395060.1;gbkey=mRNA;gene=En2;product=engrailed 2%2C transcript variant 2;transcript_id=NM_001395060.1;matches_ref_protein=True;valid_ORF=True;extra_copy_number=0
CM058245.1	Liftoff	exon	30911776	30913264	.	+	.	ID=exon-NM_001395060.1-1;Parent=rna-NM_001395060.1;Dbxref=GeneID:13799,GenBank:NM_001395060.1,MGI:MGI:95390;gbkey=mRNA;gene=En2;product=engrailed 2%2C transcript variant 2;transcript_id=NM_001395060.1;extra_copy_number=0
CM058245.1	Liftoff	exon	30914222	30914382	.	+	.	ID=exon-NM_001395060.1-2;Parent=rna-NM_001395060.1;Dbxref=GeneID:13799,GenBank:NM_001395060.1,MGI:MGI:95390;gbkey=mRNA;gene=En2;product=engrailed 2%2C transcript variant 2;transcript_id=NM_001395060.1;extra_copy_number=0
CM058245.1	Liftoff	exon	30916203	30918283	.	+	.	ID=exon-NM_001395060.1-3;Parent=rna-NM_001395060.1;Dbxref=GeneID:13799,GenBank:NM_001395060.1,MGI:MGI:95390;gbkey=mRNA;gene=En2;product=engrailed 2%2C transcript variant 2;transcript_id=NM_001395060.1;extra_copy_number=0
CM058245.1	Liftoff	CDS	30912607	30913264	.	+	.	ID=cds-NP_001381989.1;Parent=rna-NM_001395060.1;Dbxref=GeneID:13799,GenBank:NP_001381989.1,MGI:MGI:95390;Name=NP_001381989.1;Note=isoform 2 is encoded by transcript variant 2;gbkey=CDS;gene=En2;product=homeobox protein engrailed-2 isoform 2;protein_id=NP_001381989.1;extra_copy_number=0
CM058245.1	Liftoff	CDS	30914222	30914382	.	+	.	ID=cds-NP_001381989.1;Parent=rna-NM_001395060.1;Dbxref=GeneID:13799,GenBank:NP_001381989.1,MGI:MGI:95390;Name=NP_001381989.1;Note=isoform 2 is encoded by transcript variant 2;gbkey=CDS;gene=En2;product=homeobox protein engrailed-2 isoform 2;protein_id=NP_001381989.1;extra_copy_number=0
CM058245.1	Liftoff	CDS	30916203	30916325	.	+	.	ID=cds-NP_001381989.1;Parent=rna-NM_001395060.1;Dbxref=GeneID:13799,GenBank:NP_001381989.1,MGI:MGI:95390;Name=NP_001381989.1;Note=isoform 2 is encoded by transcript variant 2;gbkey=CDS;gene=En2;product=homeobox protein engrailed-2 isoform 2;protein_id=NP_001381989.1;extra_copy_number=0
CM058245.1	Liftoff	mRNA	30911776	30918276	.	+	.	ID=rna-NM_010134.4;Parent=gene-En2;Dbxref=GeneID:13799,GenBank:NM_010134.4,MGI:MGI:95390;Name=NM_010134.4;gbkey=mRNA;gene=En2;product=engrailed 2%2C transcript variant 1;tag=RefSeq Select;transcript_id=NM_010134.4;matches_ref_protein=True;valid_ORF=True;extra_copy_number=0
CM058245.1	Liftoff	exon	30911776	30913264	.	+	.	ID=exon-NM_010134.4-1;Parent=rna-NM_010134.4;Dbxref=GeneID:13799,GenBank:NM_010134.4,MGI:MGI:95390;gbkey=mRNA;gene=En2;product=engrailed 2%2C transcript variant 1;tag=RefSeq Select;transcript_id=NM_010134.4;extra_copy_number=0
CM058245.1	Liftoff	exon	30916203	30918276	.	+	.	ID=exon-NM_010134.4-2;Parent=rna-NM_010134.4;Dbxref=GeneID:13799,GenBank:NM_010134.4,MGI:MGI:95390;gbkey=mRNA;gene=En2;product=engrailed 2%2C transcript variant 1;tag=RefSeq Select;transcript_id=NM_010134.4;extra_copy_number=0
CM058245.1	Liftoff	CDS	30912607	30913264	.	+	.	ID=cds-NP_034264.1;Parent=rna-NM_010134.4;Dbxref=CCDS:CCDS19143.1,GeneID:13799,GenBank:NP_034264.1,MGI:MGI:95390;Name=NP_034264.1;Note=isoform 1 is encoded by transcript variant 1;gbkey=CDS;gene=En2;product=homeobox protein engrailed-2 isoform 1;protein_id=NP_034264.1;tag=RefSeq Select;extra_copy_number=0
CM058245.1	Liftoff	CDS	30916203	30916519	.	+	.	ID=cds-NP_034264.1;Parent=rna-NM_010134.4;Dbxref=CCDS:CCDS19143.1,GeneID:13799,GenBank:NP_034264.1,MGI:MGI:95390;Name=NP_034264.1;Note=isoform 1 is encoded by transcript variant 1;gbkey=CDS;gene=En2;product=homeobox protein engrailed-2 isoform 1;protein_id=NP_034264.1;tag=RefSeq Select;extra_copy_number=0
CM058245.1	Liftoff	gene	30921110	30922075	.	+	.	ID=gene-Gm52808;Dbxref=GeneID:115490173,MGI:MGI:6367226;Name=Gm52808;description=predicted gene%2C 52808;gbkey=Gene;gene=Gm52808;gene_biotype=lncRNA;coverage=1.0;sequence_ID=1.0;extra_copy_number=0;copy_num_ID=gene-Gm52808_0
CM058245.1	Liftoff	lnc_RNA	30921110	30922075	.	+	.	ID=rna-XR_003955878.1;Parent=gene-Gm52808;Dbxref=GeneID:115490173,GenBank:XR_003955878.1,MGI:MGI:6367226;Name=XR_003955878.1;gbkey=ncRNA;gene=Gm52808;model_evidence=Supporting evidence includes similarity to: 1 long SRA read%2C and 100%25 coverage of the annotated genomic feature by RNAseq alignments%2C including 5 samples with support for all annotated introns;product=predicted gene%2C 52808;transcript_id=XR_003955878.1;extra_copy_number=0
CM058245.1	Liftoff	exon	30921110	30921362	.	+	.	ID=exon-XR_003955878.1-1;Parent=rna-XR_003955878.1;Dbxref=GeneID:115490173,GenBank:XR_003955878.1,MGI:MGI:6367226;gbkey=ncRNA;gene=Gm52808;product=predicted gene%2C 52808;transcript_id=XR_003955878.1;extra_copy_number=0
CM058245.1	Liftoff	exon	30921721	30922075	.	+	.	ID=exon-XR_003955878.1-2;Parent=rna-XR_003955878.1;Dbxref=GeneID:115490173,GenBank:XR_003955878.1,MGI:MGI:6367226;gbkey=ncRNA;gene=Gm52808;product=predicted gene%2C 52808;transcript_id=XR_003955878.1;extra_copy_number=0
CM058245.1	Liftoff	gene	30924295	30935423	.	+	.	ID=gene-Gm42242;Dbxref=GeneID:105247069,MGI:MGI:5625127;Name=Gm42242;description=predicted gene%2C 42242;gbkey=Gene;gene=Gm42242;gene_biotype=lncRNA;coverage=1.0;sequence_ID=0.999;extra_copy_number=0;copy_num_ID=gene-Gm42242_0
CM058245.1	Liftoff	lnc_RNA	30924295	30935423	.	+	.	ID=rna-XR_001784830.2;Parent=gene-Gm42242;Dbxref=GeneID:105247069,GenBank:XR_001784830.2,MGI:MGI:5625127;Name=XR_001784830.2;gbkey=ncRNA;gene=Gm42242;model_evidence=Supporting evidence includes similarity to: 1 long SRA read%2C and 73%25 coverage of the annotated genomic feature by RNAseq alignments%2C including 3 samples with support for all annotated introns;product=predicted gene%2C 42242%2C transcript variant X2;transcript_id=XR_001784830.2;extra_copy_number=0
CM058245.1	Liftoff	exon	30924295	30924716	.	+	.	ID=exon-XR_001784830.2-1;Parent=rna-XR_001784830.2;Dbxref=GeneID:105247069,GenBank:XR_001784830.2,MGI:MGI:5625127;gbkey=ncRNA;gene=Gm42242;product=predicted gene%2C 42242%2C transcript variant X2;transcript_id=XR_001784830.2;extra_copy_number=0
CM058245.1	Liftoff	exon	30928498	30928656	.	+	.	ID=exon-XR_001784830.2-2;Parent=rna-XR_001784830.2;Dbxref=GeneID:105247069,GenBank:XR_001784830.2,MGI:MGI:5625127;gbkey=ncRNA;gene=Gm42242;product=predicted gene%2C 42242%2C transcript variant X2;transcript_id=XR_001784830.2;extra_copy_number=0
CM058245.1	Liftoff	exon	30930970	30931014	.	+	.	ID=exon-XR_001784830.2-3;Parent=rna-XR_001784830.2;Dbxref=GeneID:105247069,GenBank:XR_001784830.2,MGI:MGI:5625127;gbkey=ncRNA;gene=Gm42242;product=predicted gene%2C 42242%2C transcript variant X2;transcript_id=XR_001784830.2;extra_copy_number=0
CM058245.1	Liftoff	exon	30933354	30935423	.	+	.	ID=exon-XR_001784830.2-4;Parent=rna-XR_001784830.2;Dbxref=GeneID:105247069,GenBank:XR_001784830.2,MGI:MGI:5625127;gbkey=ncRNA;gene=Gm42242;product=predicted gene%2C 42242%2C transcript variant X2;transcript_id=XR_001784830.2;extra_copy_number=0
CM058245.1	Liftoff	lnc_RNA	30924295	30931200	.	+	.	ID=rna-XR_001784831.2;Parent=gene-Gm42242;Dbxref=GeneID:105247069,GenBank:XR_001784831.2,MGI:MGI:5625127;Name=XR_001784831.2;gbkey=ncRNA;gene=Gm42242;model_evidence=Supporting evidence includes similarity to: 100%25 coverage of the annotated genomic feature by RNAseq alignments%2C including 3 samples with support for all annotated introns;product=predicted gene%2C 42242%2C transcript variant X3;transcript_id=XR_001784831.2;extra_copy_number=0
CM058245.1	Liftoff	exon	30924295	30924716	.	+	.	ID=exon-XR_001784831.2-1;Parent=rna-XR_001784831.2;Dbxref=GeneID:105247069,GenBank:XR_001784831.2,MGI:MGI:5625127;gbkey=ncRNA;gene=Gm42242;product=predicted gene%2C 42242%2C transcript variant X3;transcript_id=XR_001784831.2;extra_copy_number=0
CM058245.1	Liftoff	exon	30928601	30928656	.	+	.	ID=exon-XR_001784831.2-2;Parent=rna-XR_001784831.2;Dbxref=GeneID:105247069,GenBank:XR_001784831.2,MGI:MGI:5625127;gbkey=ncRNA;gene=Gm42242;product=predicted gene%2C 42242%2C transcript variant X3;transcript_id=XR_001784831.2;extra_copy_number=0
CM058245.1	Liftoff	exon	30930970	30931200	.	+	.	ID=exon-XR_001784831.2-3;Parent=rna-XR_001784831.2;Dbxref=GeneID:105247069,GenBank:XR_001784831.2,MGI:MGI:5625127;gbkey=ncRNA;gene=Gm42242;product=predicted gene%2C 42242%2C transcript variant X3;transcript_id=XR_001784831.2;extra_copy_number=0
CM058245.1	Liftoff	lnc_RNA	30924295	30931200	.	+	.	ID=rna-XR_880909.2;Parent=gene-Gm42242;Dbxref=GeneID:105247069,GenBank:XR_880909.2,MGI:MGI:5625127;Name=XR_880909.2;gbkey=ncRNA;gene=Gm42242;model_evidence=Supporting evidence includes similarity to: 100%25 coverage of the annotated genomic feature by RNAseq alignments%2C including 3 samples with support for all annotated introns;product=predicted gene%2C 42242%2C transcript variant X1;transcript_id=XR_880909.2;extra_copy_number=0
CM058245.1	Liftoff	exon	30924295	30924716	.	+	.	ID=exon-XR_880909.2-1;Parent=rna-XR_880909.2;Dbxref=GeneID:105247069,GenBank:XR_880909.2,MGI:MGI:5625127;gbkey=ncRNA;gene=Gm42242;product=predicted gene%2C 42242%2C transcript variant X1;transcript_id=XR_880909.2;extra_copy_number=0
CM058245.1	Liftoff	exon	30928498	30928656	.	+	.	ID=exon-XR_880909.2-2;Parent=rna-XR_880909.2;Dbxref=GeneID:105247069,GenBank:XR_880909.2,MGI:MGI:5625127;gbkey=ncRNA;gene=Gm42242;product=predicted gene%2C 42242%2C transcript variant X1;transcript_id=XR_880909.2;extra_copy_number=0
CM058245.1	Liftoff	exon	30930970	30931200	.	+	.	ID=exon-XR_880909.2-3;Parent=rna-XR_880909.2;Dbxref=GeneID:105247069,GenBank:XR_880909.2,MGI:MGI:5625127;gbkey=ncRNA;gene=Gm42242;product=predicted gene%2C 42242%2C transcript variant X1;transcript_id=XR_880909.2;extra_copy_number=0
CM058245.1	Liftoff	gene	30936180	30940213	.	+	.	ID=gene-Gm35395;Dbxref=GeneID:102638961,MGI:MGI:5594554;Name=Gm35395;description=predicted gene%2C 35395;gbkey=Gene;gene=Gm35395;gene_biotype=lncRNA;coverage=1.0;sequence_ID=1.0;extra_copy_number=0;copy_num_ID=gene-Gm35395_0
CM058245.1	Liftoff	lnc_RNA	30936180	30940213	.	+	.	ID=rna-XR_389797.5;Parent=gene-Gm35395;Dbxref=GeneID:102638961,GenBank:XR_389797.5,MGI:MGI:5594554;Name=XR_389797.5;gbkey=ncRNA;gene=Gm35395;model_evidence=Supporting evidence includes similarity to: 1 long SRA read%2C and 91%25 coverage of the annotated genomic feature by RNAseq alignments%2C including 1 sample with support for all annotated introns;product=predicted gene%2C 35395;transcript_id=XR_389797.5;extra_copy_number=0
CM058245.1	Liftoff	exon	30936180	30936691	.	+	.	ID=exon-XR_389797.5-1;Parent=rna-XR_389797.5;Dbxref=GeneID:102638961,GenBank:XR_389797.5,MGI:MGI:5594554;gbkey=ncRNA;gene=Gm35395;product=predicted gene%2C 35395;transcript_id=XR_389797.5;extra_copy_number=0
CM058245.1	Liftoff	exon	30937108	30937277	.	+	.	ID=exon-XR_389797.5-2;Parent=rna-XR_389797.5;Dbxref=GeneID:102638961,GenBank:XR_389797.5,MGI:MGI:5594554;gbkey=ncRNA;gene=Gm35395;product=predicted gene%2C 35395;transcript_id=XR_389797.5;extra_copy_number=0
CM058245.1	Liftoff	exon	30940088	30940213	.	+	.	ID=exon-XR_389797.5-3;Parent=rna-XR_389797.5;Dbxref=GeneID:102638961,GenBank:XR_389797.5,MGI:MGI:5594554;gbkey=ncRNA;gene=Gm35395;product=predicted gene%2C 35395;transcript_id=XR_389797.5;extra_copy_number=0
CM058245.1	Liftoff	gene	30946908	30991888	.	-	.	ID=gene-Cnpy1;Dbxref=GeneID:269637,MGI:MGI:2442451;Name=Cnpy1;description=canopy FGF signaling regulator 1;gbkey=Gene;gene=Cnpy1;gene_biotype=protein_coding;gene_synonym=1500012D20Rik,9630008K15Rik;coverage=1.0;sequence_ID=1.0;valid_ORFs=2;extra_copy_number=0;copy_num_ID=gene-Cnpy1_0
CM058245.1	Liftoff	mRNA	30946908	30956258	.	-	.	ID=rna-NM_001310511.1;Parent=gene-Cnpy1;Dbxref=GeneID:269637,GenBank:NM_001310511.1,MGI:MGI:2442451;Name=NM_001310511.1;gbkey=mRNA;gene=Cnpy1;product=canopy FGF signaling regulator 1%2C transcript variant 1;tag=RefSeq Select;transcript_id=NM_001310511.1;matches_ref_protein=True;valid_ORF=True;extra_copy_number=0
CM058245.1	Liftoff	exon	30946908	30949525	.	-	.	ID=exon-NM_001310511.1-3;Parent=rna-NM_001310511.1;Dbxref=GeneID:269637,GenBank:NM_001310511.1,MGI:MGI:2442451;gbkey=mRNA;gene=Cnpy1;product=canopy FGF signaling regulator 1%2C transcript variant 1;tag=RefSeq Select;transcript_id=NM_001310511.1;extra_copy_number=0
CM058245.1	Liftoff	exon	30953376	30953472	.	-	.	ID=exon-NM_001310511.1-2;Parent=rna-NM_001310511.1;Dbxref=GeneID:269637,GenBank:NM_001310511.1,MGI:MGI:2442451;gbkey=mRNA;gene=Cnpy1;product=canopy FGF signaling regulator 1%2C transcript variant 1;tag=RefSeq Select;transcript_id=NM_001310511.1;extra_copy_number=0
CM058245.1	Liftoff	exon	30955214	30956258	.	-	.	ID=exon-NM_001310511.1-1;Parent=rna-NM_001310511.1;Dbxref=GeneID:269637,GenBank:NM_001310511.1,MGI:MGI:2442451;gbkey=mRNA;gene=Cnpy1;product=canopy FGF signaling regulator 1%2C transcript variant 1;tag=RefSeq Select;transcript_id=NM_001310511.1;extra_copy_number=0
CM058245.1	Liftoff	CDS	30949488	30949525	.	-	.	ID=cds-NP_001297440.1;Parent=rna-NM_001310511.1;Dbxref=CCDS:CCDS80237.1,GeneID:269637,GenBank:NP_001297440.1,MGI:MGI:2442451;Name=NP_001297440.1;gbkey=CDS;gene=Cnpy1;product=protein canopy homolog 1;protein_id=NP_001297440.1;tag=RefSeq Select;extra_copy_number=0
CM058245.1	Liftoff	CDS	30953376	30953472	.	-	.	ID=cds-NP_001297440.1;Parent=rna-NM_001310511.1;Dbxref=CCDS:CCDS80237.1,GeneID:269637,GenBank:NP_001297440.1,MGI:MGI:2442451;Name=NP_001297440.1;gbkey=CDS;gene=Cnpy1;product=protein canopy homolog 1;protein_id=NP_001297440.1;tag=RefSeq Select;extra_copy_number=0
CM058245.1	Liftoff	CDS	30955214	30955363	.	-	.	ID=cds-NP_001297440.1;Parent=rna-NM_001310511.1;Dbxref=CCDS:CCDS80237.1,GeneID:269637,GenBank:NP_001297440.1,MGI:MGI:2442451;Name=NP_001297440.1;gbkey=CDS;gene=Cnpy1;product=protein canopy homolog 1;protein_id=NP_001297440.1;tag=RefSeq Select;extra_copy_number=0
CM058245.1	Liftoff	mRNA	30946908	30991888	.	-	.	ID=rna-NM_001310512.1;Parent=gene-Cnpy1;Dbxref=GeneID:269637,GenBank:NM_001310512.1,MGI:MGI:2442451;Name=NM_001310512.1;gbkey=mRNA;gene=Cnpy1;product=canopy FGF signaling regulator 1%2C transcript variant 2;transcript_id=NM_001310512.1;matches_ref_protein=True;valid_ORF=True;extra_copy_number=0
CM058245.1	Liftoff	exon	30946908	30949525	.	-	.	ID=exon-NM_001310512.1-4;Parent=rna-NM_001310512.1;Dbxref=GeneID:269637,GenBank:NM_001310512.1,MGI:MGI:2442451;gbkey=mRNA;gene=Cnpy1;product=canopy FGF signaling regulator 1%2C transcript variant 2;transcript_id=NM_001310512.1;extra_copy_number=0
CM058245.1	Liftoff	exon	30953376	30953472	.	-	.	ID=exon-NM_001310512.1-3;Parent=rna-NM_001310512.1;Dbxref=GeneID:269637,GenBank:NM_001310512.1,MGI:MGI:2442451;gbkey=mRNA;gene=Cnpy1;product=canopy FGF signaling regulator 1%2C transcript variant 2;transcript_id=NM_001310512.1;extra_copy_number=0
CM058245.1	Liftoff	exon	30955214	30955417	.	-	.	ID=exon-NM_001310512.1-2;Parent=rna-NM_001310512.1;Dbxref=GeneID:269637,GenBank:NM_001310512.1,MGI:MGI:2442451;gbkey=mRNA;gene=Cnpy1;product=canopy FGF signaling regulator 1%2C transcript variant 2;transcript_id=NM_001310512.1;extra_copy_number=0
CM058245.1	Liftoff	exon	30991808	30991888	.	-	.	ID=exon-NM_001310512.1-1;Parent=rna-NM_001310512.1;Dbxref=GeneID:269637,GenBank:NM_001310512.1,MGI:MGI:2442451;gbkey=mRNA;gene=Cnpy1;product=canopy FGF signaling regulator 1%2C transcript variant 2;transcript_id=NM_001310512.1;extra_copy_number=0
CM058245.1	Liftoff	CDS	30949488	30949525	.	-	.	ID=cds-NP_001297441.1;Parent=rna-NM_001310512.1;Dbxref=CCDS:CCDS80237.1,GeneID:269637,GenBank:NP_001297441.1,MGI:MGI:2442451;Name=NP_001297441.1;gbkey=CDS;gene=Cnpy1;product=protein canopy homolog 1;protein_id=NP_001297441.1;extra_copy_number=0
CM058245.1	Liftoff	CDS	30953376	30953472	.	-	.	ID=cds-NP_001297441.1;Parent=rna-NM_001310512.1;Dbxref=CCDS:CCDS80237.1,GeneID:269637,GenBank:NP_001297441.1,MGI:MGI:2442451;Name=NP_001297441.1;gbkey=CDS;gene=Cnpy1;product=protein canopy homolog 1;protein_id=NP_001297441.1;extra_copy_number=0
CM058245.1	Liftoff	CDS	30955214	30955363	.	-	.	ID=cds-NP_001297441.1;Parent=rna-NM_001310512.1;Dbxref=CCDS:CCDS80237.1,GeneID:269637,GenBank:NP_001297441.1,MGI:MGI:2442451;Name=NP_001297441.1;gbkey=CDS;gene=Cnpy1;product=protein canopy homolog 1;protein_id=NP_001297441.1;extra_copy_number=0
CM058245.1	Liftoff	gene	31035382	31039709	.	-	.	ID=gene-Gm35524;Dbxref=GeneID:102639141,MGI:MGI:5594683;Name=Gm35524;description=predicted gene%2C 35524;gbkey=Gene;gene=Gm35524;gene_biotype=lncRNA;coverage=1.0;sequence_ID=1.0;extra_copy_number=0;copy_num_ID=gene-Gm35524_0
CM058245.1	Liftoff	lnc_RNA	31035382	31039709	.	-	.	ID=rna-XR_880911.2;Parent=gene-Gm35524;Dbxref=GeneID:102639141,GenBank:XR_880911.2,MGI:MGI:5594683;Name=XR_880911.2;gbkey=ncRNA;gene=Gm35524;model_evidence=Supporting evidence includes similarity to: 1 long SRA read%2C and 93%25 coverage of the annotated genomic feature by RNAseq alignments%2C including 2 samples with support for all annotated introns;product=predicted gene%2C 35524%2C transcript variant X3;transcript_id=XR_880911.2;extra_copy_number=0
CM058245.1	Liftoff	exon	31035382	31036242	.	-	.	ID=exon-XR_880911.2-4;Parent=rna-XR_880911.2;Dbxref=GeneID:102639141,GenBank:XR_880911.2,MGI:MGI:5594683;gbkey=ncRNA;gene=Gm35524;product=predicted gene%2C 35524%2C transcript variant X3;transcript_id=XR_880911.2;extra_copy_number=0
CM058245.1	Liftoff	exon	31037956	31038299	.	-	.	ID=exon-XR_880911.2-3;Parent=rna-XR_880911.2;Dbxref=GeneID:102639141,GenBank:XR_880911.2,MGI:MGI:5594683;gbkey=ncRNA;gene=Gm35524;product=predicted gene%2C 35524%2C transcript variant X3;transcript_id=XR_880911.2;extra_copy_number=0
CM058245.1	Liftoff	exon	31038808	31038851	.	-	.	ID=exon-XR_880911.2-2;Parent=rna-XR_880911.2;Dbxref=GeneID:102639141,GenBank:XR_880911.2,MGI:MGI:5594683;gbkey=ncRNA;gene=Gm35524;product=predicted gene%2C 35524%2C transcript variant X3;transcript_id=XR_880911.2;extra_copy_number=0
CM058245.1	Liftoff	exon	31039499	31039709	.	-	.	ID=exon-XR_880911.2-1;Parent=rna-XR_880911.2;Dbxref=GeneID:102639141,GenBank:XR_880911.2,MGI:MGI:5594683;gbkey=ncRNA;gene=Gm35524;product=predicted gene%2C 35524%2C transcript variant X3;transcript_id=XR_880911.2;extra_copy_number=0
CM058245.1	Liftoff	lnc_RNA	31036214	31039181	.	-	.	ID=rna-XR_001785036.2;Parent=gene-Gm35524;Dbxref=GeneID:102639141,GenBank:XR_001785036.2,MGI:MGI:5594683;Name=XR_001785036.2;gbkey=ncRNA;gene=Gm35524;model_evidence=Supporting evidence includes similarity to: 100%25 coverage of the annotated genomic feature by RNAseq alignments%2C including 2 samples with support for all annotated introns;product=predicted gene%2C 35524%2C transcript variant X1;transcript_id=XR_001785036.2;extra_copy_number=0
CM058245.1	Liftoff	exon	31036214	31036242	.	-	.	ID=exon-XR_001785036.2-3;Parent=rna-XR_001785036.2;Dbxref=GeneID:102639141,GenBank:XR_001785036.2,MGI:MGI:5594683;gbkey=ncRNA;gene=Gm35524;product=predicted gene%2C 35524%2C transcript variant X1;transcript_id=XR_001785036.2;extra_copy_number=0
CM058245.1	Liftoff	exon	31037956	31038299	.	-	.	ID=exon-XR_001785036.2-2;Parent=rna-XR_001785036.2;Dbxref=GeneID:102639141,GenBank:XR_001785036.2,MGI:MGI:5594683;gbkey=ncRNA;gene=Gm35524;product=predicted gene%2C 35524%2C transcript variant X1;transcript_id=XR_001785036.2;extra_copy_number=0
CM058245.1	Liftoff	exon	31038808	31039181	.	-	.	ID=exon-XR_001785036.2-1;Parent=rna-XR_001785036.2;Dbxref=GeneID:102639141,GenBank:XR_001785036.2,MGI:MGI:5594683;gbkey=ncRNA;gene=Gm35524;product=predicted gene%2C 35524%2C transcript variant X1;transcript_id=XR_001785036.2;extra_copy_number=0
CM058245.1	Liftoff	lnc_RNA	31036214	31039685	.	-	.	ID=rna-XR_880910.3;Parent=gene-Gm35524;Dbxref=GeneID:102639141,GenBank:XR_880910.3,MGI:MGI:5594683;Name=XR_880910.3;gbkey=ncRNA;gene=Gm35524;model_evidence=Supporting evidence includes similarity to: 100%25 coverage of the annotated genomic feature by RNAseq alignments%2C including 1 sample with support for all annotated introns;product=predicted gene%2C 35524%2C transcript variant X2;transcript_id=XR_880910.3;extra_copy_number=0
CM058245.1	Liftoff	exon	31036214	31036242	.	-	.	ID=exon-XR_880910.3-4;Parent=rna-XR_880910.3;Dbxref=GeneID:102639141,GenBank:XR_880910.3,MGI:MGI:5594683;gbkey=ncRNA;gene=Gm35524;product=predicted gene%2C 35524%2C transcript variant X2;transcript_id=XR_880910.3;extra_copy_number=0
CM058245.1	Liftoff	exon	31037956	31038299	.	-	.	ID=exon-XR_880910.3-3;Parent=rna-XR_880910.3;Dbxref=GeneID:102639141,GenBank:XR_880910.3,MGI:MGI:5594683;gbkey=ncRNA;gene=Gm35524;product=predicted gene%2C 35524%2C transcript variant X2;transcript_id=XR_880910.3;extra_copy_number=0
CM058245.1	Liftoff	exon	31038808	31038953	.	-	.	ID=exon-XR_880910.3-2;Parent=rna-XR_880910.3;Dbxref=GeneID:102639141,GenBank:XR_880910.3,MGI:MGI:5594683;gbkey=ncRNA;gene=Gm35524;product=predicted gene%2C 35524%2C transcript variant X2;transcript_id=XR_880910.3;extra_copy_number=0
CM058245.1	Liftoff	exon	31039499	31039685	.	-	.	ID=exon-XR_880910.3-1;Parent=rna-XR_880910.3;Dbxref=GeneID:102639141,GenBank:XR_880910.3,MGI:MGI:5594683;gbkey=ncRNA;gene=Gm35524;product=predicted gene%2C 35524%2C transcript variant X2;transcript_id=XR_880910.3;extra_copy_number=0
CM058245.1	Liftoff	gene	31043898	31063617	.	-	.	ID=gene-Gm35602;Dbxref=GeneID:102639248,MGI:MGI:5594761;Name=Gm35602;description=predicted gene%2C 35602;gbkey=Gene;gene=Gm35602;gene_biotype=lncRNA;coverage=1.0;sequence_ID=1.0;extra_copy_number=0;copy_num_ID=gene-Gm35602_0
CM058245.1	Liftoff	lnc_RNA	31043898	31063617	.	-	.	ID=rna-XR_003955879.1;Parent=gene-Gm35602;Dbxref=GeneID:102639248,GenBank:XR_003955879.1,MGI:MGI:5594761;Name=XR_003955879.1;gbkey=ncRNA;gene=Gm35602;model_evidence=Supporting evidence includes similarity to: 4 long SRA reads%2C and 100%25 coverage of the annotated genomic feature by RNAseq alignments;product=predicted gene%2C 35602;transcript_id=XR_003955879.1;extra_copy_number=0
CM058245.1	Liftoff	exon	31043898	31044396	.	-	.	ID=exon-XR_003955879.1-5;Parent=rna-XR_003955879.1;Dbxref=GeneID:102639248,GenBank:XR_003955879.1,MGI:MGI:5594761;gbkey=ncRNA;gene=Gm35602;product=predicted gene%2C 35602;transcript_id=XR_003955879.1;extra_copy_number=0
CM058245.1	Liftoff	exon	31052558	31052859	.	-	.	ID=exon-XR_003955879.1-4;Parent=rna-XR_003955879.1;Dbxref=GeneID:102639248,GenBank:XR_003955879.1,MGI:MGI:5594761;gbkey=ncRNA;gene=Gm35602;product=predicted gene%2C 35602;transcript_id=XR_003955879.1;extra_copy_number=0
CM058245.1	Liftoff	exon	31053445	31053585	.	-	.	ID=exon-XR_003955879.1-3;Parent=rna-XR_003955879.1;Dbxref=GeneID:102639248,GenBank:XR_003955879.1,MGI:MGI:5594761;gbkey=ncRNA;gene=Gm35602;product=predicted gene%2C 35602;transcript_id=XR_003955879.1;extra_copy_number=0
CM058245.1	Liftoff	exon	31061038	31061137	.	-	.	ID=exon-XR_003955879.1-2;Parent=rna-XR_003955879.1;Dbxref=GeneID:102639248,GenBank:XR_003955879.1,MGI:MGI:5594761;gbkey=ncRNA;gene=Gm35602;product=predicted gene%2C 35602;transcript_id=XR_003955879.1;extra_copy_number=0
CM058245.1	Liftoff	exon	31063024	31063617	.	-	.	ID=exon-XR_003955879.1-1;Parent=rna-XR_003955879.1;Dbxref=GeneID:102639248,GenBank:XR_003955879.1,MGI:MGI:5594761;gbkey=ncRNA;gene=Gm35602;product=predicted gene%2C 35602;transcript_id=XR_003955879.1;extra_copy_number=0
CM058245.1	Liftoff	gene	31063349	31165779	.	+	.	ID=gene-Rbm33;Dbxref=GeneID:381626,MGI:MGI:1919670;Name=Rbm33;description=RNA binding motif protein 33;gbkey=Gene;gene=Rbm33;gene_biotype=protein_coding;gene_synonym=3200001K10Rik,6430512A10Rik,Prr8;coverage=1.0;sequence_ID=1.0;valid_ORFs=4;extra_copy_number=0;copy_num_ID=gene-Rbm33_0
CM058245.1	Liftoff	mRNA	31063349	31165779	.	+	.	ID=rna-XM_006535733.5;Parent=gene-Rbm33;Dbxref=GeneID:381626,GenBank:XM_006535733.5,MGI:MGI:1919670;Name=XM_006535733.5;gbkey=mRNA;gene=Rbm33;model_evidence=Supporting evidence includes similarity to: 2 mRNAs%2C 40 ESTs%2C 1532 long SRA reads%2C and 100%25 coverage of the annotated genomic feature by RNAseq alignments%2C including 48 samples with support for all annotated introns;product=RNA binding motif protein 33%2C transcript variant X1;transcript_id=XM_006535733.5;matches_ref_protein=True;valid_ORF=True;extra_copy_number=0
CM058245.1	Liftoff	exon	31063349	31063940	.	+	.	ID=exon-XM_006535733.5-1;Parent=rna-XM_006535733.5;Dbxref=GeneID:381626,GenBank:XM_006535733.5,MGI:MGI:1919670;gbkey=mRNA;gene=Rbm33;product=RNA binding motif protein 33%2C transcript variant X1;transcript_id=XM_006535733.5;extra_copy_number=0
CM058245.1	Liftoff	exon	31077641	31077719	.	+	.	ID=exon-XM_006535733.5-2;Parent=rna-XM_006535733.5;Dbxref=GeneID:381626,GenBank:XM_006535733.5,MGI:MGI:1919670;gbkey=mRNA;gene=Rbm33;product=RNA binding motif protein 33%2C transcript variant X1;transcript_id=XM_006535733.5;extra_copy_number=0
CM058245.1	Liftoff	exon	31082352	31082400	.	+	.	ID=exon-XM_006535733.5-3;Parent=rna-XM_006535733.5;Dbxref=GeneID:381626,GenBank:XM_006535733.5,MGI:MGI:1919670;gbkey=mRNA;gene=Rbm33;product=RNA binding motif protein 33%2C transcript variant X1;transcript_id=XM_006535733.5;extra_copy_number=0
CM058245.1	Liftoff	exon	31083504	31083580	.	+	.	ID=exon-XM_006535733.5-4;Parent=rna-XM_006535733.5;Dbxref=GeneID:381626,GenBank:XM_006535733.5,MGI:MGI:1919670;gbkey=mRNA;gene=Rbm33;product=RNA binding motif protein 33%2C transcript variant X1;transcript_id=XM_006535733.5;extra_copy_number=0
CM058245.1	Liftoff	exon	31085526	31085838	.	+	.	ID=exon-XM_006535733.5-5;Parent=rna-XM_006535733.5;Dbxref=GeneID:381626,GenBank:XM_006535733.5,MGI:MGI:1919670;gbkey=mRNA;gene=Rbm33;product=RNA binding motif protein 33%2C transcript variant X1;transcript_id=XM_006535733.5;extra_copy_number=0
CM058245.1	Liftoff	exon	31088925	31089044	.	+	.	ID=exon-XM_006535733.5-6;Parent=rna-XM_006535733.5;Dbxref=GeneID:381626,GenBank:XM_006535733.5,MGI:MGI:1919670;gbkey=mRNA;gene=Rbm33;product=RNA binding motif protein 33%2C transcript variant X1;transcript_id=XM_006535733.5;extra_copy_number=0
CM058245.1	Liftoff	exon	31099007	31099178	.	+	.	ID=exon-XM_006535733.5-7;Parent=rna-XM_006535733.5;Dbxref=GeneID:381626,GenBank:XM_006535733.5,MGI:MGI:1919670;gbkey=mRNA;gene=Rbm33;product=RNA binding motif protein 33%2C transcript variant X1;transcript_id=XM_006535733.5;extra_copy_number=0
CM058245.1	Liftoff	exon	31104809	31105017	.	+	.	ID=exon-XM_006535733.5-8;Parent=rna-XM_006535733.5;Dbxref=GeneID:381626,GenBank:XM_006535733.5,MGI:MGI:1919670;gbkey=mRNA;gene=Rbm33;product=RNA binding motif protein 33%2C transcript variant X1;transcript_id=XM_006535733.5;extra_copy_number=0
CM058245.1	Liftoff	exon	31108481	31108769	.	+	.	ID=exon-XM_006535733.5-9;Parent=rna-XM_006535733.5;Dbxref=GeneID:381626,GenBank:XM_006535733.5,MGI:MGI:1919670;gbkey=mRNA;gene=Rbm33;product=RNA binding motif protein 33%2C transcript variant X1;transcript_id=XM_006535733.5;extra_copy_number=0
CM058245.1	Liftoff	exon	31114790	31114848	.	+	.	ID=exon-XM_006535733.5-10;Parent=rna-XM_006535733.5;Dbxref=GeneID:381626,GenBank:XM_006535733.5,MGI:MGI:1919670;gbkey=mRNA;gene=Rbm33;product=RNA binding motif protein 33%2C transcript variant X1;transcript_id=XM_006535733.5;extra_copy_number=0
CM058245.1	Liftoff	exon	31133022	31133154	.	+	.	ID=exon-XM_006535733.5-11;Parent=rna-XM_006535733.5;Dbxref=GeneID:381626,GenBank:XM_006535733.5,MGI:MGI:1919670;gbkey=mRNA;gene=Rbm33;product=RNA binding motif protein 33%2C transcript variant X1;transcript_id=XM_006535733.5;extra_copy_number=0
CM058245.1	Liftoff	exon	31134182	31134525	.	+	.	ID=exon-XM_006535733.5-12;Parent=rna-XM_006535733.5;Dbxref=GeneID:381626,GenBank:XM_006535733.5,MGI:MGI:1919670;gbkey=mRNA;gene=Rbm33;product=RNA binding motif protein 33%2C transcript variant X1;transcript_id=XM_006535733.5;extra_copy_number=0
CM058245.1	Liftoff	exon	31136038	31136352	.	+	.	ID=exon-XM_006535733.5-13;Parent=rna-XM_006535733.5;Dbxref=GeneID:381626,GenBank:XM_006535733.5,MGI:MGI:1919670;gbkey=mRNA;gene=Rbm33;product=RNA binding motif protein 33%2C transcript variant X1;transcript_id=XM_006535733.5;extra_copy_number=0
CM058245.1	Liftoff	exon	31137419	31137706	.	+	.	ID=exon-XM_006535733.5-14;Parent=rna-XM_006535733.5;Dbxref=GeneID:381626,GenBank:XM_006535733.5,MGI:MGI:1919670;gbkey=mRNA;gene=Rbm33;product=RNA binding motif protein 33%2C transcript variant X1;transcript_id=XM_006535733.5;extra_copy_number=0
CM058245.1	Liftoff	exon	31140537	31141205	.	+	.	ID=exon-XM_006535733.5-15;Parent=rna-XM_006535733.5;Dbxref=GeneID:381626,GenBank:XM_006535733.5,MGI:MGI:1919670;gbkey=mRNA;gene=Rbm33;product=RNA binding motif protein 33%2C transcript variant X1;transcript_id=XM_006535733.5;extra_copy_number=0
CM058245.1	Liftoff	exon	31154790	31154996	.	+	.	ID=exon-XM_006535733.5-16;Parent=rna-XM_006535733.5;Dbxref=GeneID:381626,GenBank:XM_006535733.5,MGI:MGI:1919670;gbkey=mRNA;gene=Rbm33;product=RNA binding motif protein 33%2C transcript variant X1;transcript_id=XM_006535733.5;extra_copy_number=0
CM058245.1	Liftoff	exon	31157106	31157294	.	+	.	ID=exon-XM_006535733.5-17;Parent=rna-XM_006535733.5;Dbxref=GeneID:381626,GenBank:XM_006535733.5,MGI:MGI:1919670;gbkey=mRNA;gene=Rbm33;product=RNA binding motif protein 33%2C transcript variant X1;transcript_id=XM_006535733.5;extra_copy_number=0
CM058245.1	Liftoff	exon	31159822	31159910	.	+	.	ID=exon-XM_006535733.5-18;Parent=rna-XM_006535733.5;Dbxref=GeneID:381626,GenBank:XM_006535733.5,MGI:MGI:1919670;gbkey=mRNA;gene=Rbm33;product=RNA binding motif protein 33%2C transcript variant X1;transcript_id=XM_006535733.5;extra_copy_number=0
CM058245.1	Liftoff	exon	31160103	31165779	.	+	.	ID=exon-XM_006535733.5-19;Parent=rna-XM_006535733.5;Dbxref=GeneID:381626,GenBank:XM_006535733.5,MGI:MGI:1919670;gbkey=mRNA;gene=Rbm33;product=RNA binding motif protein 33%2C transcript variant X1;transcript_id=XM_006535733.5;extra_copy_number=0
CM058245.1	Liftoff	CDS	31063898	31063940	.	+	.	ID=cds-XP_006535796.1;Parent=rna-XM_006535733.5;Dbxref=GeneID:381626,GenBank:XP_006535796.1,MGI:MGI:1919670;Name=XP_006535796.1;gbkey=CDS;gene=Rbm33;product=RNA-binding protein 33 isoform X1;protein_id=XP_006535796.1;extra_copy_number=0
CM058245.1	Liftoff	CDS	31077641	31077719	.	+	.	ID=cds-XP_006535796.1;Parent=rna-XM_006535733.5;Dbxref=GeneID:381626,GenBank:XP_006535796.1,MGI:MGI:1919670;Name=XP_006535796.1;gbkey=CDS;gene=Rbm33;product=RNA-binding protein 33 isoform X1;protein_id=XP_006535796.1;extra_copy_number=0
CM058245.1	Liftoff	CDS	31082352	31082400	.	+	.	ID=cds-XP_006535796.1;Parent=rna-XM_006535733.5;Dbxref=GeneID:381626,GenBank:XP_006535796.1,MGI:MGI:1919670;Name=XP_006535796.1;gbkey=CDS;gene=Rbm33;product=RNA-binding protein 33 isoform X1;protein_id=XP_006535796.1;extra_copy_number=0
CM058245.1	Liftoff	CDS	31083504	31083580	.	+	.	ID=cds-XP_006535796.1;Parent=rna-XM_006535733.5;Dbxref=GeneID:381626,GenBank:XP_006535796.1,MGI:MGI:1919670;Name=XP_006535796.1;gbkey=CDS;gene=Rbm33;product=RNA-binding protein 33 isoform X1;protein_id=XP_006535796.1;extra_copy_number=0
CM058245.1	Liftoff	CDS	31085526	31085838	.	+	.	ID=cds-XP_006535796.1;Parent=rna-XM_006535733.5;Dbxref=GeneID:381626,GenBank:XP_006535796.1,MGI:MGI:1919670;Name=XP_006535796.1;gbkey=CDS;gene=Rbm33;product=RNA-binding protein 33 isoform X1;protein_id=XP_006535796.1;extra_copy_number=0
CM058245.1	Liftoff	CDS	31088925	31089044	.	+	.	ID=cds-XP_006535796.1;Parent=rna-XM_006535733.5;Dbxref=GeneID:381626,GenBank:XP_006535796.1,MGI:MGI:1919670;Name=XP_006535796.1;gbkey=CDS;gene=Rbm33;product=RNA-binding protein 33 isoform X1;protein_id=XP_006535796.1;extra_copy_number=0
CM058245.1	Liftoff	CDS	31099007	31099178	.	+	.	ID=cds-XP_006535796.1;Parent=rna-XM_006535733.5;Dbxref=GeneID:381626,GenBank:XP_006535796.1,MGI:MGI:1919670;Name=XP_006535796.1;gbkey=CDS;gene=Rbm33;product=RNA-binding protein 33 isoform X1;protein_id=XP_006535796.1;extra_copy_number=0
CM058245.1	Liftoff	CDS	31104809	31105017	.	+	.	ID=cds-XP_006535796.1;Parent=rna-XM_006535733.5;Dbxref=GeneID:381626,GenBank:XP_006535796.1,MGI:MGI:1919670;Name=XP_006535796.1;gbkey=CDS;gene=Rbm33;product=RNA-binding protein 33 isoform X1;protein_id=XP_006535796.1;extra_copy_number=0
CM058245.1	Liftoff	CDS	31108481	31108769	.	+	.	ID=cds-XP_006535796.1;Parent=rna-XM_006535733.5;Dbxref=GeneID:381626,GenBank:XP_006535796.1,MGI:MGI:1919670;Name=XP_006535796.1;gbkey=CDS;gene=Rbm33;product=RNA-binding protein 33 isoform X1;protein_id=XP_006535796.1;extra_copy_number=0
CM058245.1	Liftoff	CDS	31114790	31114848	.	+	.	ID=cds-XP_006535796.1;Parent=rna-XM_006535733.5;Dbxref=GeneID:381626,GenBank:XP_006535796.1,MGI:MGI:1919670;Name=XP_006535796.1;gbkey=CDS;gene=Rbm33;product=RNA-binding protein 33 isoform X1;protein_id=XP_006535796.1;extra_copy_number=0
CM058245.1	Liftoff	CDS	31133022	31133154	.	+	.	ID=cds-XP_006535796.1;Parent=rna-XM_006535733.5;Dbxref=GeneID:381626,GenBank:XP_006535796.1,MGI:MGI:1919670;Name=XP_006535796.1;gbkey=CDS;gene=Rbm33;product=RNA-binding protein 33 isoform X1;protein_id=XP_006535796.1;extra_copy_number=0
CM058245.1	Liftoff	CDS	31134182	31134525	.	+	.	ID=cds-XP_006535796.1;Parent=rna-XM_006535733.5;Dbxref=GeneID:381626,GenBank:XP_006535796.1,MGI:MGI:1919670;Name=XP_006535796.1;gbkey=CDS;gene=Rbm33;product=RNA-binding protein 33 isoform X1;protein_id=XP_006535796.1;extra_copy_number=0
CM058245.1	Liftoff	CDS	31136038	31136352	.	+	.	ID=cds-XP_006535796.1;Parent=rna-XM_006535733.5;Dbxref=GeneID:381626,GenBank:XP_006535796.1,MGI:MGI:1919670;Name=XP_006535796.1;gbkey=CDS;gene=Rbm33;product=RNA-binding protein 33 isoform X1;protein_id=XP_006535796.1;extra_copy_number=0
CM058245.1	Liftoff	CDS	31137419	31137706	.	+	.	ID=cds-XP_006535796.1;Parent=rna-XM_006535733.5;Dbxref=GeneID:381626,GenBank:XP_006535796.1,MGI:MGI:1919670;Name=XP_006535796.1;gbkey=CDS;gene=Rbm33;product=RNA-binding protein 33 isoform X1;protein_id=XP_006535796.1;extra_copy_number=0
CM058245.1	Liftoff	CDS	31140537	31141205	.	+	.	ID=cds-XP_006535796.1;Parent=rna-XM_006535733.5;Dbxref=GeneID:381626,GenBank:XP_006535796.1,MGI:MGI:1919670;Name=XP_006535796.1;gbkey=CDS;gene=Rbm33;product=RNA-binding protein 33 isoform X1;protein_id=XP_006535796.1;extra_copy_number=0
CM058245.1	Liftoff	CDS	31154790	31154996	.	+	.	ID=cds-XP_006535796.1;Parent=rna-XM_006535733.5;Dbxref=GeneID:381626,GenBank:XP_006535796.1,MGI:MGI:1919670;Name=XP_006535796.1;gbkey=CDS;gene=Rbm33;product=RNA-binding protein 33 isoform X1;protein_id=XP_006535796.1;extra_copy_number=0
CM058245.1	Liftoff	CDS	31157106	31157294	.	+	.	ID=cds-XP_006535796.1;Parent=rna-XM_006535733.5;Dbxref=GeneID:381626,GenBank:XP_006535796.1,MGI:MGI:1919670;Name=XP_006535796.1;gbkey=CDS;gene=Rbm33;product=RNA-binding protein 33 isoform X1;protein_id=XP_006535796.1;extra_copy_number=0
CM058245.1	Liftoff	CDS	31159822	31159910	.	+	.	ID=cds-XP_006535796.1;Parent=rna-XM_006535733.5;Dbxref=GeneID:381626,GenBank:XP_006535796.1,MGI:MGI:1919670;Name=XP_006535796.1;gbkey=CDS;gene=Rbm33;product=RNA-binding protein 33 isoform X1;protein_id=XP_006535796.1;extra_copy_number=0
CM058245.1	Liftoff	CDS	31160103	31160151	.	+	.	ID=cds-XP_006535796.1;Parent=rna-XM_006535733.5;Dbxref=GeneID:381626,GenBank:XP_006535796.1,MGI:MGI:1919670;Name=XP_006535796.1;gbkey=CDS;gene=Rbm33;product=RNA-binding protein 33 isoform X1;protein_id=XP_006535796.1;extra_copy_number=0
CM058245.1	Liftoff	mRNA	31063349	31165779	.	+	.	ID=rna-XM_006535734.5;Parent=gene-Rbm33;Dbxref=GeneID:381626,GenBank:XM_006535734.5,MGI:MGI:1919670;Name=XM_006535734.5;gbkey=mRNA;gene=Rbm33;model_evidence=Supporting evidence includes similarity to: 2 mRNAs%2C 33 ESTs%2C 1404 long SRA reads%2C and 100%25 coverage of the annotated genomic feature by RNAseq alignments%2C including 43 samples with support for all annotated introns;product=RNA binding motif protein 33%2C transcript variant X2;transcript_id=XM_006535734.5;matches_ref_protein=True;valid_ORF=True;extra_copy_number=0
CM058245.1	Liftoff	exon	31063349	31063940	.	+	.	ID=exon-XM_006535734.5-1;Parent=rna-XM_006535734.5;Dbxref=GeneID:381626,GenBank:XM_006535734.5,MGI:MGI:1919670;gbkey=mRNA;gene=Rbm33;product=RNA binding motif protein 33%2C transcript variant X2;transcript_id=XM_006535734.5;extra_copy_number=0
CM058245.1	Liftoff	exon	31077641	31077719	.	+	.	ID=exon-XM_006535734.5-2;Parent=rna-XM_006535734.5;Dbxref=GeneID:381626,GenBank:XM_006535734.5,MGI:MGI:1919670;gbkey=mRNA;gene=Rbm33;product=RNA binding motif protein 33%2C transcript variant X2;transcript_id=XM_006535734.5;extra_copy_number=0
CM058245.1	Liftoff	exon	31082352	31082400	.	+	.	ID=exon-XM_006535734.5-3;Parent=rna-XM_006535734.5;Dbxref=GeneID:381626,GenBank:XM_006535734.5,MGI:MGI:1919670;gbkey=mRNA;gene=Rbm33;product=RNA binding motif protein 33%2C transcript variant X2;transcript_id=XM_006535734.5;extra_copy_number=0
CM058245.1	Liftoff	exon	31083504	31083580	.	+	.	ID=exon-XM_006535734.5-4;Parent=rna-XM_006535734.5;Dbxref=GeneID:381626,GenBank:XM_006535734.5,MGI:MGI:1919670;gbkey=mRNA;gene=Rbm33;product=RNA binding motif protein 33%2C transcript variant X2;transcript_id=XM_006535734.5;extra_copy_number=0
CM058245.1	Liftoff	exon	31085526	31085838	.	+	.	ID=exon-XM_006535734.5-5;Parent=rna-XM_006535734.5;Dbxref=GeneID:381626,GenBank:XM_006535734.5,MGI:MGI:1919670;gbkey=mRNA;gene=Rbm33;product=RNA binding motif protein 33%2C transcript variant X2;transcript_id=XM_006535734.5;extra_copy_number=0
CM058245.1	Liftoff	exon	31099007	31099178	.	+	.	ID=exon-XM_006535734.5-6;Parent=rna-XM_006535734.5;Dbxref=GeneID:381626,GenBank:XM_006535734.5,MGI:MGI:1919670;gbkey=mRNA;gene=Rbm33;product=RNA binding motif protein 33%2C transcript variant X2;transcript_id=XM_006535734.5;extra_copy_number=0
CM058245.1	Liftoff	exon	31104809	31105017	.	+	.	ID=exon-XM_006535734.5-7;Parent=rna-XM_006535734.5;Dbxref=GeneID:381626,GenBank:XM_006535734.5,MGI:MGI:1919670;gbkey=mRNA;gene=Rbm33;product=RNA binding motif protein 33%2C transcript variant X2;transcript_id=XM_006535734.5;extra_copy_number=0
CM058245.1	Liftoff	exon	31108481	31108769	.	+	.	ID=exon-XM_006535734.5-8;Parent=rna-XM_006535734.5;Dbxref=GeneID:381626,GenBank:XM_006535734.5,MGI:MGI:1919670;gbkey=mRNA;gene=Rbm33;product=RNA binding motif protein 33%2C transcript variant X2;transcript_id=XM_006535734.5;extra_copy_number=0
CM058245.1	Liftoff	exon	31114790	31114848	.	+	.	ID=exon-XM_006535734.5-9;Parent=rna-XM_006535734.5;Dbxref=GeneID:381626,GenBank:XM_006535734.5,MGI:MGI:1919670;gbkey=mRNA;gene=Rbm33;product=RNA binding motif protein 33%2C transcript variant X2;transcript_id=XM_006535734.5;extra_copy_number=0
CM058245.1	Liftoff	exon	31133022	31133154	.	+	.	ID=exon-XM_006535734.5-10;Parent=rna-XM_006535734.5;Dbxref=GeneID:381626,GenBank:XM_006535734.5,MGI:MGI:1919670;gbkey=mRNA;gene=Rbm33;product=RNA binding motif protein 33%2C transcript variant X2;transcript_id=XM_006535734.5;extra_copy_number=0
CM058245.1	Liftoff	exon	31134182	31134525	.	+	.	ID=exon-XM_006535734.5-11;Parent=rna-XM_006535734.5;Dbxref=GeneID:381626,GenBank:XM_006535734.5,MGI:MGI:1919670;gbkey=mRNA;gene=Rbm33;product=RNA binding motif protein 33%2C transcript variant X2;transcript_id=XM_006535734.5;extra_copy_number=0
CM058245.1	Liftoff	exon	31136038	31136352	.	+	.	ID=exon-XM_006535734.5-12;Parent=rna-XM_006535734.5;Dbxref=GeneID:381626,GenBank:XM_006535734.5,MGI:MGI:1919670;gbkey=mRNA;gene=Rbm33;product=RNA binding motif protein 33%2C transcript variant X2;transcript_id=XM_006535734.5;extra_copy_number=0
CM058245.1	Liftoff	exon	31137419	31137706	.	+	.	ID=exon-XM_006535734.5-13;Parent=rna-XM_006535734.5;Dbxref=GeneID:381626,GenBank:XM_006535734.5,MGI:MGI:1919670;gbkey=mRNA;gene=Rbm33;product=RNA binding motif protein 33%2C transcript variant X2;transcript_id=XM_006535734.5;extra_copy_number=0
CM058245.1	Liftoff	exon	31140537	31141205	.	+	.	ID=exon-XM_006535734.5-14;Parent=rna-XM_006535734.5;Dbxref=GeneID:381626,GenBank:XM_006535734.5,MGI:MGI:1919670;gbkey=mRNA;gene=Rbm33;product=RNA binding motif protein 33%2C transcript variant X2;transcript_id=XM_006535734.5;extra_copy_number=0
CM058245.1	Liftoff	exon	31154787	31154996	.	+	.	ID=exon-XM_006535734.5-15;Parent=rna-XM_006535734.5;Dbxref=GeneID:381626,GenBank:XM_006535734.5,MGI:MGI:1919670;gbkey=mRNA;gene=Rbm33;product=RNA binding motif protein 33%2C transcript variant X2;transcript_id=XM_006535734.5;extra_copy_number=0
CM058245.1	Liftoff	exon	31157106	31157294	.	+	.	ID=exon-XM_006535734.5-16;Parent=rna-XM_006535734.5;Dbxref=GeneID:381626,GenBank:XM_006535734.5,MGI:MGI:1919670;gbkey=mRNA;gene=Rbm33;product=RNA binding motif protein 33%2C transcript variant X2;transcript_id=XM_006535734.5;extra_copy_number=0
CM058245.1	Liftoff	exon	31159822	31159910	.	+	.	ID=exon-XM_006535734.5-17;Parent=rna-XM_006535734.5;Dbxref=GeneID:381626,GenBank:XM_006535734.5,MGI:MGI:1919670;gbkey=mRNA;gene=Rbm33;product=RNA binding motif protein 33%2C transcript variant X2;transcript_id=XM_006535734.5;extra_copy_number=0
CM058245.1	Liftoff	exon	31160103	31165779	.	+	.	ID=exon-XM_006535734.5-18;Parent=rna-XM_006535734.5;Dbxref=GeneID:381626,GenBank:XM_006535734.5,MGI:MGI:1919670;gbkey=mRNA;gene=Rbm33;product=RNA binding motif protein 33%2C transcript variant X2;transcript_id=XM_006535734.5;extra_copy_number=0
CM058245.1	Liftoff	CDS	31063898	31063940	.	+	.	ID=cds-XP_006535797.1;Parent=rna-XM_006535734.5;Dbxref=GeneID:381626,GenBank:XP_006535797.1,MGI:MGI:1919670;Name=XP_006535797.1;gbkey=CDS;gene=Rbm33;product=RNA-binding protein 33 isoform X2;protein_id=XP_006535797.1;extra_copy_number=0
CM058245.1	Liftoff	CDS	31077641	31077719	.	+	.	ID=cds-XP_006535797.1;Parent=rna-XM_006535734.5;Dbxref=GeneID:381626,GenBank:XP_006535797.1,MGI:MGI:1919670;Name=XP_006535797.1;gbkey=CDS;gene=Rbm33;product=RNA-binding protein 33 isoform X2;protein_id=XP_006535797.1;extra_copy_number=0
CM058245.1	Liftoff	CDS	31082352	31082400	.	+	.	ID=cds-XP_006535797.1;Parent=rna-XM_006535734.5;Dbxref=GeneID:381626,GenBank:XP_006535797.1,MGI:MGI:1919670;Name=XP_006535797.1;gbkey=CDS;gene=Rbm33;product=RNA-binding protein 33 isoform X2;protein_id=XP_006535797.1;extra_copy_number=0
CM058245.1	Liftoff	CDS	31083504	31083580	.	+	.	ID=cds-XP_006535797.1;Parent=rna-XM_006535734.5;Dbxref=GeneID:381626,GenBank:XP_006535797.1,MGI:MGI:1919670;Name=XP_006535797.1;gbkey=CDS;gene=Rbm33;product=RNA-binding protein 33 isoform X2;protein_id=XP_006535797.1;extra_copy_number=0
CM058245.1	Liftoff	CDS	31085526	31085838	.	+	.	ID=cds-XP_006535797.1;Parent=rna-XM_006535734.5;Dbxref=GeneID:381626,GenBank:XP_006535797.1,MGI:MGI:1919670;Name=XP_006535797.1;gbkey=CDS;gene=Rbm33;product=RNA-binding protein 33 isoform X2;protein_id=XP_006535797.1;extra_copy_number=0
CM058245.1	Liftoff	CDS	31099007	31099178	.	+	.	ID=cds-XP_006535797.1;Parent=rna-XM_006535734.5;Dbxref=GeneID:381626,GenBank:XP_006535797.1,MGI:MGI:1919670;Name=XP_006535797.1;gbkey=CDS;gene=Rbm33;product=RNA-binding protein 33 isoform X2;protein_id=XP_006535797.1;extra_copy_number=0
CM058245.1	Liftoff	CDS	31104809	31105017	.	+	.	ID=cds-XP_006535797.1;Parent=rna-XM_006535734.5;Dbxref=GeneID:381626,GenBank:XP_006535797.1,MGI:MGI:1919670;Name=XP_006535797.1;gbkey=CDS;gene=Rbm33;product=RNA-binding protein 33 isoform X2;protein_id=XP_006535797.1;extra_copy_number=0
CM058245.1	Liftoff	CDS	31108481	31108769	.	+	.	ID=cds-XP_006535797.1;Parent=rna-XM_006535734.5;Dbxref=GeneID:381626,GenBank:XP_006535797.1,MGI:MGI:1919670;Name=XP_006535797.1;gbkey=CDS;gene=Rbm33;product=RNA-binding protein 33 isoform X2;protein_id=XP_006535797.1;extra_copy_number=0
CM058245.1	Liftoff	CDS	31114790	31114848	.	+	.	ID=cds-XP_006535797.1;Parent=rna-XM_006535734.5;Dbxref=GeneID:381626,GenBank:XP_006535797.1,MGI:MGI:1919670;Name=XP_006535797.1;gbkey=CDS;gene=Rbm33;product=RNA-binding protein 33 isoform X2;protein_id=XP_006535797.1;extra_copy_number=0
CM058245.1	Liftoff	CDS	31133022	31133154	.	+	.	ID=cds-XP_006535797.1;Parent=rna-XM_006535734.5;Dbxref=GeneID:381626,GenBank:XP_006535797.1,MGI:MGI:1919670;Name=XP_006535797.1;gbkey=CDS;gene=Rbm33;product=RNA-binding protein 33 isoform X2;protein_id=XP_006535797.1;extra_copy_number=0
CM058245.1	Liftoff	CDS	31134182	31134525	.	+	.	ID=cds-XP_006535797.1;Parent=rna-XM_006535734.5;Dbxref=GeneID:381626,GenBank:XP_006535797.1,MGI:MGI:1919670;Name=XP_006535797.1;gbkey=CDS;gene=Rbm33;product=RNA-binding protein 33 isoform X2;protein_id=XP_006535797.1;extra_copy_number=0
CM058245.1	Liftoff	CDS	31136038	31136352	.	+	.	ID=cds-XP_006535797.1;Parent=rna-XM_006535734.5;Dbxref=GeneID:381626,GenBank:XP_006535797.1,MGI:MGI:1919670;Name=XP_006535797.1;gbkey=CDS;gene=Rbm33;product=RNA-binding protein 33 isoform X2;protein_id=XP_006535797.1;extra_copy_number=0
CM058245.1	Liftoff	CDS	31137419	31137706	.	+	.	ID=cds-XP_006535797.1;Parent=rna-XM_006535734.5;Dbxref=GeneID:381626,GenBank:XP_006535797.1,MGI:MGI:1919670;Name=XP_006535797.1;gbkey=CDS;gene=Rbm33;product=RNA-binding protein 33 isoform X2;protein_id=XP_006535797.1;extra_copy_number=0
CM058245.1	Liftoff	CDS	31140537	31141205	.	+	.	ID=cds-XP_006535797.1;Parent=rna-XM_006535734.5;Dbxref=GeneID:381626,GenBank:XP_006535797.1,MGI:MGI:1919670;Name=XP_006535797.1;gbkey=CDS;gene=Rbm33;product=RNA-binding protein 33 isoform X2;protein_id=XP_006535797.1;extra_copy_number=0
CM058245.1	Liftoff	CDS	31154787	31154996	.	+	.	ID=cds-XP_006535797.1;Parent=rna-XM_006535734.5;Dbxref=GeneID:381626,GenBank:XP_006535797.1,MGI:MGI:1919670;Name=XP_006535797.1;gbkey=CDS;gene=Rbm33;product=RNA-binding protein 33 isoform X2;protein_id=XP_006535797.1;extra_copy_number=0
CM058245.1	Liftoff	CDS	31157106	31157294	.	+	.	ID=cds-XP_006535797.1;Parent=rna-XM_006535734.5;Dbxref=GeneID:381626,GenBank:XP_006535797.1,MGI:MGI:1919670;Name=XP_006535797.1;gbkey=CDS;gene=Rbm33;product=RNA-binding protein 33 isoform X2;protein_id=XP_006535797.1;extra_copy_number=0
CM058245.1	Liftoff	CDS	31159822	31159910	.	+	.	ID=cds-XP_006535797.1;Parent=rna-XM_006535734.5;Dbxref=GeneID:381626,GenBank:XP_006535797.1,MGI:MGI:1919670;Name=XP_006535797.1;gbkey=CDS;gene=Rbm33;product=RNA-binding protein 33 isoform X2;protein_id=XP_006535797.1;extra_copy_number=0
CM058245.1	Liftoff	CDS	31160103	31160151	.	+	.	ID=cds-XP_006535797.1;Parent=rna-XM_006535734.5;Dbxref=GeneID:381626,GenBank:XP_006535797.1,MGI:MGI:1919670;Name=XP_006535797.1;gbkey=CDS;gene=Rbm33;product=RNA-binding protein 33 isoform X2;protein_id=XP_006535797.1;extra_copy_number=0
CM058245.1	Liftoff	mRNA	31063349	31165779	.	+	.	ID=rna-XM_006535735.5;Parent=gene-Rbm33;Dbxref=GeneID:381626,GenBank:XM_006535735.5,MGI:MGI:1919670;Name=XM_006535735.5;gbkey=mRNA;gene=Rbm33;model_evidence=Supporting evidence includes similarity to: 1 mRNA%2C 34 ESTs%2C 1 Protein%2C 1387 long SRA reads%2C and 100%25 coverage of the annotated genomic feature by RNAseq alignments%2C including 43 samples with support for all annotated introns;product=RNA binding motif protein 33%2C transcript variant X3;transcript_id=XM_006535735.5;matches_ref_protein=True;valid_ORF=True;extra_copy_number=0
CM058245.1	Liftoff	exon	31063349	31063940	.	+	.	ID=exon-XM_006535735.5-1;Parent=rna-XM_006535735.5;Dbxref=GeneID:381626,GenBank:XM_006535735.5,MGI:MGI:1919670;gbkey=mRNA;gene=Rbm33;product=RNA binding motif protein 33%2C transcript variant X3;transcript_id=XM_006535735.5;extra_copy_number=0
CM058245.1	Liftoff	exon	31077641	31077719	.	+	.	ID=exon-XM_006535735.5-2;Parent=rna-XM_006535735.5;Dbxref=GeneID:381626,GenBank:XM_006535735.5,MGI:MGI:1919670;gbkey=mRNA;gene=Rbm33;product=RNA binding motif protein 33%2C transcript variant X3;transcript_id=XM_006535735.5;extra_copy_number=0
CM058245.1	Liftoff	exon	31082352	31082400	.	+	.	ID=exon-XM_006535735.5-3;Parent=rna-XM_006535735.5;Dbxref=GeneID:381626,GenBank:XM_006535735.5,MGI:MGI:1919670;gbkey=mRNA;gene=Rbm33;product=RNA binding motif protein 33%2C transcript variant X3;transcript_id=XM_006535735.5;extra_copy_number=0
CM058245.1	Liftoff	exon	31083504	31083580	.	+	.	ID=exon-XM_006535735.5-4;Parent=rna-XM_006535735.5;Dbxref=GeneID:381626,GenBank:XM_006535735.5,MGI:MGI:1919670;gbkey=mRNA;gene=Rbm33;product=RNA binding motif protein 33%2C transcript variant X3;transcript_id=XM_006535735.5;extra_copy_number=0
CM058245.1	Liftoff	exon	31085526	31085838	.	+	.	ID=exon-XM_006535735.5-5;Parent=rna-XM_006535735.5;Dbxref=GeneID:381626,GenBank:XM_006535735.5,MGI:MGI:1919670;gbkey=mRNA;gene=Rbm33;product=RNA binding motif protein 33%2C transcript variant X3;transcript_id=XM_006535735.5;extra_copy_number=0
CM058245.1	Liftoff	exon	31099007	31099178	.	+	.	ID=exon-XM_006535735.5-6;Parent=rna-XM_006535735.5;Dbxref=GeneID:381626,GenBank:XM_006535735.5,MGI:MGI:1919670;gbkey=mRNA;gene=Rbm33;product=RNA binding motif protein 33%2C transcript variant X3;transcript_id=XM_006535735.5;extra_copy_number=0
CM058245.1	Liftoff	exon	31104809	31105017	.	+	.	ID=exon-XM_006535735.5-7;Parent=rna-XM_006535735.5;Dbxref=GeneID:381626,GenBank:XM_006535735.5,MGI:MGI:1919670;gbkey=mRNA;gene=Rbm33;product=RNA binding motif protein 33%2C transcript variant X3;transcript_id=XM_006535735.5;extra_copy_number=0
CM058245.1	Liftoff	exon	31108481	31108769	.	+	.	ID=exon-XM_006535735.5-8;Parent=rna-XM_006535735.5;Dbxref=GeneID:381626,GenBank:XM_006535735.5,MGI:MGI:1919670;gbkey=mRNA;gene=Rbm33;product=RNA binding motif protein 33%2C transcript variant X3;transcript_id=XM_006535735.5;extra_copy_number=0
CM058245.1	Liftoff	exon	31114790	31114848	.	+	.	ID=exon-XM_006535735.5-9;Parent=rna-XM_006535735.5;Dbxref=GeneID:381626,GenBank:XM_006535735.5,MGI:MGI:1919670;gbkey=mRNA;gene=Rbm33;product=RNA binding motif protein 33%2C transcript variant X3;transcript_id=XM_006535735.5;extra_copy_number=0
CM058245.1	Liftoff	exon	31133022	31133154	.	+	.	ID=exon-XM_006535735.5-10;Parent=rna-XM_006535735.5;Dbxref=GeneID:381626,GenBank:XM_006535735.5,MGI:MGI:1919670;gbkey=mRNA;gene=Rbm33;product=RNA binding motif protein 33%2C transcript variant X3;transcript_id=XM_006535735.5;extra_copy_number=0
CM058245.1	Liftoff	exon	31134182	31134525	.	+	.	ID=exon-XM_006535735.5-11;Parent=rna-XM_006535735.5;Dbxref=GeneID:381626,GenBank:XM_006535735.5,MGI:MGI:1919670;gbkey=mRNA;gene=Rbm33;product=RNA binding motif protein 33%2C transcript variant X3;transcript_id=XM_006535735.5;extra_copy_number=0
CM058245.1	Liftoff	exon	31136038	31136352	.	+	.	ID=exon-XM_006535735.5-12;Parent=rna-XM_006535735.5;Dbxref=GeneID:381626,GenBank:XM_006535735.5,MGI:MGI:1919670;gbkey=mRNA;gene=Rbm33;product=RNA binding motif protein 33%2C transcript variant X3;transcript_id=XM_006535735.5;extra_copy_number=0
CM058245.1	Liftoff	exon	31137419	31137706	.	+	.	ID=exon-XM_006535735.5-13;Parent=rna-XM_006535735.5;Dbxref=GeneID:381626,GenBank:XM_006535735.5,MGI:MGI:1919670;gbkey=mRNA;gene=Rbm33;product=RNA binding motif protein 33%2C transcript variant X3;transcript_id=XM_006535735.5;extra_copy_number=0
CM058245.1	Liftoff	exon	31140537	31141205	.	+	.	ID=exon-XM_006535735.5-14;Parent=rna-XM_006535735.5;Dbxref=GeneID:381626,GenBank:XM_006535735.5,MGI:MGI:1919670;gbkey=mRNA;gene=Rbm33;product=RNA binding motif protein 33%2C transcript variant X3;transcript_id=XM_006535735.5;extra_copy_number=0
CM058245.1	Liftoff	exon	31154790	31154996	.	+	.	ID=exon-XM_006535735.5-15;Parent=rna-XM_006535735.5;Dbxref=GeneID:381626,GenBank:XM_006535735.5,MGI:MGI:1919670;gbkey=mRNA;gene=Rbm33;product=RNA binding motif protein 33%2C transcript variant X3;transcript_id=XM_006535735.5;extra_copy_number=0
CM058245.1	Liftoff	exon	31157106	31157294	.	+	.	ID=exon-XM_006535735.5-16;Parent=rna-XM_006535735.5;Dbxref=GeneID:381626,GenBank:XM_006535735.5,MGI:MGI:1919670;gbkey=mRNA;gene=Rbm33;product=RNA binding motif protein 33%2C transcript variant X3;transcript_id=XM_006535735.5;extra_copy_number=0
CM058245.1	Liftoff	exon	31159822	31159910	.	+	.	ID=exon-XM_006535735.5-17;Parent=rna-XM_006535735.5;Dbxref=GeneID:381626,GenBank:XM_006535735.5,MGI:MGI:1919670;gbkey=mRNA;gene=Rbm33;product=RNA binding motif protein 33%2C transcript variant X3;transcript_id=XM_006535735.5;extra_copy_number=0
CM058245.1	Liftoff	exon	31160103	31165779	.	+	.	ID=exon-XM_006535735.5-18;Parent=rna-XM_006535735.5;Dbxref=GeneID:381626,GenBank:XM_006535735.5,MGI:MGI:1919670;gbkey=mRNA;gene=Rbm33;product=RNA binding motif protein 33%2C transcript variant X3;transcript_id=XM_006535735.5;extra_copy_number=0
CM058245.1	Liftoff	CDS	31063898	31063940	.	+	.	ID=cds-XP_006535798.1;Parent=rna-XM_006535735.5;Dbxref=GeneID:381626,GenBank:XP_006535798.1,MGI:MGI:1919670;Name=XP_006535798.1;gbkey=CDS;gene=Rbm33;product=RNA-binding protein 33 isoform X3;protein_id=XP_006535798.1;extra_copy_number=0
CM058245.1	Liftoff	CDS	31077641	31077719	.	+	.	ID=cds-XP_006535798.1;Parent=rna-XM_006535735.5;Dbxref=GeneID:381626,GenBank:XP_006535798.1,MGI:MGI:1919670;Name=XP_006535798.1;gbkey=CDS;gene=Rbm33;product=RNA-binding protein 33 isoform X3;protein_id=XP_006535798.1;extra_copy_number=0
CM058245.1	Liftoff	CDS	31082352	31082400	.	+	.	ID=cds-XP_006535798.1;Parent=rna-XM_006535735.5;Dbxref=GeneID:381626,GenBank:XP_006535798.1,MGI:MGI:1919670;Name=XP_006535798.1;gbkey=CDS;gene=Rbm33;product=RNA-binding protein 33 isoform X3;protein_id=XP_006535798.1;extra_copy_number=0
CM058245.1	Liftoff	CDS	31083504	31083580	.	+	.	ID=cds-XP_006535798.1;Parent=rna-XM_006535735.5;Dbxref=GeneID:381626,GenBank:XP_006535798.1,MGI:MGI:1919670;Name=XP_006535798.1;gbkey=CDS;gene=Rbm33;product=RNA-binding protein 33 isoform X3;protein_id=XP_006535798.1;extra_copy_number=0
CM058245.1	Liftoff	CDS	31085526	31085838	.	+	.	ID=cds-XP_006535798.1;Parent=rna-XM_006535735.5;Dbxref=GeneID:381626,GenBank:XP_006535798.1,MGI:MGI:1919670;Name=XP_006535798.1;gbkey=CDS;gene=Rbm33;product=RNA-binding protein 33 isoform X3;protein_id=XP_006535798.1;extra_copy_number=0
CM058245.1	Liftoff	CDS	31099007	31099178	.	+	.	ID=cds-XP_006535798.1;Parent=rna-XM_006535735.5;Dbxref=GeneID:381626,GenBank:XP_006535798.1,MGI:MGI:1919670;Name=XP_006535798.1;gbkey=CDS;gene=Rbm33;product=RNA-binding protein 33 isoform X3;protein_id=XP_006535798.1;extra_copy_number=0
CM058245.1	Liftoff	CDS	31104809	31105017	.	+	.	ID=cds-XP_006535798.1;Parent=rna-XM_006535735.5;Dbxref=GeneID:381626,GenBank:XP_006535798.1,MGI:MGI:1919670;Name=XP_006535798.1;gbkey=CDS;gene=Rbm33;product=RNA-binding protein 33 isoform X3;protein_id=XP_006535798.1;extra_copy_number=0
CM058245.1	Liftoff	CDS	31108481	31108769	.	+	.	ID=cds-XP_006535798.1;Parent=rna-XM_006535735.5;Dbxref=GeneID:381626,GenBank:XP_006535798.1,MGI:MGI:1919670;Name=XP_006535798.1;gbkey=CDS;gene=Rbm33;product=RNA-binding protein 33 isoform X3;protein_id=XP_006535798.1;extra_copy_number=0
CM058245.1	Liftoff	CDS	31114790	31114848	.	+	.	ID=cds-XP_006535798.1;Parent=rna-XM_006535735.5;Dbxref=GeneID:381626,GenBank:XP_006535798.1,MGI:MGI:1919670;Name=XP_006535798.1;gbkey=CDS;gene=Rbm33;product=RNA-binding protein 33 isoform X3;protein_id=XP_006535798.1;extra_copy_number=0
CM058245.1	Liftoff	CDS	31133022	31133154	.	+	.	ID=cds-XP_006535798.1;Parent=rna-XM_006535735.5;Dbxref=GeneID:381626,GenBank:XP_006535798.1,MGI:MGI:1919670;Name=XP_006535798.1;gbkey=CDS;gene=Rbm33;product=RNA-binding protein 33 isoform X3;protein_id=XP_006535798.1;extra_copy_number=0
CM058245.1	Liftoff	CDS	31134182	31134525	.	+	.	ID=cds-XP_006535798.1;Parent=rna-XM_006535735.5;Dbxref=GeneID:381626,GenBank:XP_006535798.1,MGI:MGI:1919670;Name=XP_006535798.1;gbkey=CDS;gene=Rbm33;product=RNA-binding protein 33 isoform X3;protein_id=XP_006535798.1;extra_copy_number=0
CM058245.1	Liftoff	CDS	31136038	31136352	.	+	.	ID=cds-XP_006535798.1;Parent=rna-XM_006535735.5;Dbxref=GeneID:381626,GenBank:XP_006535798.1,MGI:MGI:1919670;Name=XP_006535798.1;gbkey=CDS;gene=Rbm33;product=RNA-binding protein 33 isoform X3;protein_id=XP_006535798.1;extra_copy_number=0
CM058245.1	Liftoff	CDS	31137419	31137706	.	+	.	ID=cds-XP_006535798.1;Parent=rna-XM_006535735.5;Dbxref=GeneID:381626,GenBank:XP_006535798.1,MGI:MGI:1919670;Name=XP_006535798.1;gbkey=CDS;gene=Rbm33;product=RNA-binding protein 33 isoform X3;protein_id=XP_006535798.1;extra_copy_number=0
CM058245.1	Liftoff	CDS	31140537	31141205	.	+	.	ID=cds-XP_006535798.1;Parent=rna-XM_006535735.5;Dbxref=GeneID:381626,GenBank:XP_006535798.1,MGI:MGI:1919670;Name=XP_006535798.1;gbkey=CDS;gene=Rbm33;product=RNA-binding protein 33 isoform X3;protein_id=XP_006535798.1;extra_copy_number=0
CM058245.1	Liftoff	CDS	31154790	31154996	.	+	.	ID=cds-XP_006535798.1;Parent=rna-XM_006535735.5;Dbxref=GeneID:381626,GenBank:XP_006535798.1,MGI:MGI:1919670;Name=XP_006535798.1;gbkey=CDS;gene=Rbm33;product=RNA-binding protein 33 isoform X3;protein_id=XP_006535798.1;extra_copy_number=0
CM058245.1	Liftoff	CDS	31157106	31157294	.	+	.	ID=cds-XP_006535798.1;Parent=rna-XM_006535735.5;Dbxref=GeneID:381626,GenBank:XP_006535798.1,MGI:MGI:1919670;Name=XP_006535798.1;gbkey=CDS;gene=Rbm33;product=RNA-binding protein 33 isoform X3;protein_id=XP_006535798.1;extra_copy_number=0
CM058245.1	Liftoff	CDS	31159822	31159910	.	+	.	ID=cds-XP_006535798.1;Parent=rna-XM_006535735.5;Dbxref=GeneID:381626,GenBank:XP_006535798.1,MGI:MGI:1919670;Name=XP_006535798.1;gbkey=CDS;gene=Rbm33;product=RNA-binding protein 33 isoform X3;protein_id=XP_006535798.1;extra_copy_number=0
CM058245.1	Liftoff	CDS	31160103	31160151	.	+	.	ID=cds-XP_006535798.1;Parent=rna-XM_006535735.5;Dbxref=GeneID:381626,GenBank:XP_006535798.1,MGI:MGI:1919670;Name=XP_006535798.1;gbkey=CDS;gene=Rbm33;product=RNA-binding protein 33 isoform X3;protein_id=XP_006535798.1;extra_copy_number=0
CM058245.1	Liftoff	mRNA	31063719	31165777	.	+	.	ID=rna-NM_028234.1;Parent=gene-Rbm33;Dbxref=GeneID:381626,GenBank:NM_028234.1,MGI:MGI:1919670;Name=NM_028234.1;gbkey=mRNA;gene=Rbm33;product=RNA binding motif protein 33;tag=RefSeq Select;transcript_id=NM_028234.1;matches_ref_protein=True;valid_ORF=True;extra_copy_number=0
CM058245.1	Liftoff	exon	31063719	31063940	.	+	.	ID=exon-NM_028234.1-1;Parent=rna-NM_028234.1;Dbxref=GeneID:381626,GenBank:NM_028234.1,MGI:MGI:1919670;gbkey=mRNA;gene=Rbm33;product=RNA binding motif protein 33;tag=RefSeq Select;transcript_id=NM_028234.1;extra_copy_number=0
CM058245.1	Liftoff	exon	31077641	31077719	.	+	.	ID=exon-NM_028234.1-2;Parent=rna-NM_028234.1;Dbxref=GeneID:381626,GenBank:NM_028234.1,MGI:MGI:1919670;gbkey=mRNA;gene=Rbm33;product=RNA binding motif protein 33;tag=RefSeq Select;transcript_id=NM_028234.1;extra_copy_number=0
CM058245.1	Liftoff	exon	31082352	31082400	.	+	.	ID=exon-NM_028234.1-3;Parent=rna-NM_028234.1;Dbxref=GeneID:381626,GenBank:NM_028234.1,MGI:MGI:1919670;gbkey=mRNA;gene=Rbm33;product=RNA binding motif protein 33;tag=RefSeq Select;transcript_id=NM_028234.1;extra_copy_number=0
CM058245.1	Liftoff	exon	31083504	31083580	.	+	.	ID=exon-NM_028234.1-4;Parent=rna-NM_028234.1;Dbxref=GeneID:381626,GenBank:NM_028234.1,MGI:MGI:1919670;gbkey=mRNA;gene=Rbm33;product=RNA binding motif protein 33;tag=RefSeq Select;transcript_id=NM_028234.1;extra_copy_number=0
CM058245.1	Liftoff	exon	31085526	31085838	.	+	.	ID=exon-NM_028234.1-5;Parent=rna-NM_028234.1;Dbxref=GeneID:381626,GenBank:NM_028234.1,MGI:MGI:1919670;gbkey=mRNA;gene=Rbm33;product=RNA binding motif protein 33;tag=RefSeq Select;transcript_id=NM_028234.1;extra_copy_number=0
CM058245.1	Liftoff	exon	31088925	31089044	.	+	.	ID=exon-NM_028234.1-6;Parent=rna-NM_028234.1;Dbxref=GeneID:381626,GenBank:NM_028234.1,MGI:MGI:1919670;gbkey=mRNA;gene=Rbm33;product=RNA binding motif protein 33;tag=RefSeq Select;transcript_id=NM_028234.1;extra_copy_number=0
CM058245.1	Liftoff	exon	31099007	31099178	.	+	.	ID=exon-NM_028234.1-7;Parent=rna-NM_028234.1;Dbxref=GeneID:381626,GenBank:NM_028234.1,MGI:MGI:1919670;gbkey=mRNA;gene=Rbm33;product=RNA binding motif protein 33;tag=RefSeq Select;transcript_id=NM_028234.1;extra_copy_number=0
CM058245.1	Liftoff	exon	31104809	31105017	.	+	.	ID=exon-NM_028234.1-8;Parent=rna-NM_028234.1;Dbxref=GeneID:381626,GenBank:NM_028234.1,MGI:MGI:1919670;gbkey=mRNA;gene=Rbm33;product=RNA binding motif protein 33;tag=RefSeq Select;transcript_id=NM_028234.1;extra_copy_number=0
CM058245.1	Liftoff	exon	31108481	31108769	.	+	.	ID=exon-NM_028234.1-9;Parent=rna-NM_028234.1;Dbxref=GeneID:381626,GenBank:NM_028234.1,MGI:MGI:1919670;gbkey=mRNA;gene=Rbm33;product=RNA binding motif protein 33;tag=RefSeq Select;transcript_id=NM_028234.1;extra_copy_number=0
CM058245.1	Liftoff	exon	31114790	31114848	.	+	.	ID=exon-NM_028234.1-10;Parent=rna-NM_028234.1;Dbxref=GeneID:381626,GenBank:NM_028234.1,MGI:MGI:1919670;gbkey=mRNA;gene=Rbm33;product=RNA binding motif protein 33;tag=RefSeq Select;transcript_id=NM_028234.1;extra_copy_number=0
CM058245.1	Liftoff	exon	31133022	31133154	.	+	.	ID=exon-NM_028234.1-11;Parent=rna-NM_028234.1;Dbxref=GeneID:381626,GenBank:NM_028234.1,MGI:MGI:1919670;gbkey=mRNA;gene=Rbm33;product=RNA binding motif protein 33;tag=RefSeq Select;transcript_id=NM_028234.1;extra_copy_number=0
CM058245.1	Liftoff	exon	31134182	31134525	.	+	.	ID=exon-NM_028234.1-12;Parent=rna-NM_028234.1;Dbxref=GeneID:381626,GenBank:NM_028234.1,MGI:MGI:1919670;gbkey=mRNA;gene=Rbm33;product=RNA binding motif protein 33;tag=RefSeq Select;transcript_id=NM_028234.1;extra_copy_number=0
CM058245.1	Liftoff	exon	31136038	31136352	.	+	.	ID=exon-NM_028234.1-13;Parent=rna-NM_028234.1;Dbxref=GeneID:381626,GenBank:NM_028234.1,MGI:MGI:1919670;gbkey=mRNA;gene=Rbm33;product=RNA binding motif protein 33;tag=RefSeq Select;transcript_id=NM_028234.1;extra_copy_number=0
CM058245.1	Liftoff	exon	31137419	31137706	.	+	.	ID=exon-NM_028234.1-14;Parent=rna-NM_028234.1;Dbxref=GeneID:381626,GenBank:NM_028234.1,MGI:MGI:1919670;gbkey=mRNA;gene=Rbm33;product=RNA binding motif protein 33;tag=RefSeq Select;transcript_id=NM_028234.1;extra_copy_number=0
CM058245.1	Liftoff	exon	31140537	31141205	.	+	.	ID=exon-NM_028234.1-15;Parent=rna-NM_028234.1;Dbxref=GeneID:381626,GenBank:NM_028234.1,MGI:MGI:1919670;gbkey=mRNA;gene=Rbm33;product=RNA binding motif protein 33;tag=RefSeq Select;transcript_id=NM_028234.1;extra_copy_number=0
CM058245.1	Liftoff	exon	31154787	31154996	.	+	.	ID=exon-NM_028234.1-16;Parent=rna-NM_028234.1;Dbxref=GeneID:381626,GenBank:NM_028234.1,MGI:MGI:1919670;gbkey=mRNA;gene=Rbm33;product=RNA binding motif protein 33;tag=RefSeq Select;transcript_id=NM_028234.1;extra_copy_number=0
CM058245.1	Liftoff	exon	31157106	31157294	.	+	.	ID=exon-NM_028234.1-17;Parent=rna-NM_028234.1;Dbxref=GeneID:381626,GenBank:NM_028234.1,MGI:MGI:1919670;gbkey=mRNA;gene=Rbm33;product=RNA binding motif protein 33;tag=RefSeq Select;transcript_id=NM_028234.1;extra_copy_number=0
CM058245.1	Liftoff	exon	31159822	31159910	.	+	.	ID=exon-NM_028234.1-18;Parent=rna-NM_028234.1;Dbxref=GeneID:381626,GenBank:NM_028234.1,MGI:MGI:1919670;gbkey=mRNA;gene=Rbm33;product=RNA binding motif protein 33;tag=RefSeq Select;transcript_id=NM_028234.1;extra_copy_number=0
CM058245.1	Liftoff	exon	31160103	31165777	.	+	.	ID=exon-NM_028234.1-19;Parent=rna-NM_028234.1;Dbxref=GeneID:381626,GenBank:NM_028234.1,MGI:MGI:1919670;gbkey=mRNA;gene=Rbm33;product=RNA binding motif protein 33;tag=RefSeq Select;transcript_id=NM_028234.1;extra_copy_number=0
CM058245.1	Liftoff	CDS	31063898	31063940	.	+	.	ID=cds-NP_082510.1;Parent=rna-NM_028234.1;Dbxref=CCDS:CCDS51448.1,GeneID:381626,GenBank:NP_082510.1,MGI:MGI:1919670;Name=NP_082510.1;gbkey=CDS;gene=Rbm33;product=RNA-binding protein 33;protein_id=NP_082510.1;tag=RefSeq Select;extra_copy_number=0
CM058245.1	Liftoff	CDS	31077641	31077719	.	+	.	ID=cds-NP_082510.1;Parent=rna-NM_028234.1;Dbxref=CCDS:CCDS51448.1,GeneID:381626,GenBank:NP_082510.1,MGI:MGI:1919670;Name=NP_082510.1;gbkey=CDS;gene=Rbm33;product=RNA-binding protein 33;protein_id=NP_082510.1;tag=RefSeq Select;extra_copy_number=0
CM058245.1	Liftoff	CDS	31082352	31082400	.	+	.	ID=cds-NP_082510.1;Parent=rna-NM_028234.1;Dbxref=CCDS:CCDS51448.1,GeneID:381626,GenBank:NP_082510.1,MGI:MGI:1919670;Name=NP_082510.1;gbkey=CDS;gene=Rbm33;product=RNA-binding protein 33;protein_id=NP_082510.1;tag=RefSeq Select;extra_copy_number=0
CM058245.1	Liftoff	CDS	31083504	31083580	.	+	.	ID=cds-NP_082510.1;Parent=rna-NM_028234.1;Dbxref=CCDS:CCDS51448.1,GeneID:381626,GenBank:NP_082510.1,MGI:MGI:1919670;Name=NP_082510.1;gbkey=CDS;gene=Rbm33;product=RNA-binding protein 33;protein_id=NP_082510.1;tag=RefSeq Select;extra_copy_number=0
CM058245.1	Liftoff	CDS	31085526	31085838	.	+	.	ID=cds-NP_082510.1;Parent=rna-NM_028234.1;Dbxref=CCDS:CCDS51448.1,GeneID:381626,GenBank:NP_082510.1,MGI:MGI:1919670;Name=NP_082510.1;gbkey=CDS;gene=Rbm33;product=RNA-binding protein 33;protein_id=NP_082510.1;tag=RefSeq Select;extra_copy_number=0
CM058245.1	Liftoff	CDS	31088925	31089044	.	+	.	ID=cds-NP_082510.1;Parent=rna-NM_028234.1;Dbxref=CCDS:CCDS51448.1,GeneID:381626,GenBank:NP_082510.1,MGI:MGI:1919670;Name=NP_082510.1;gbkey=CDS;gene=Rbm33;product=RNA-binding protein 33;protein_id=NP_082510.1;tag=RefSeq Select;extra_copy_number=0
CM058245.1	Liftoff	CDS	31099007	31099178	.	+	.	ID=cds-NP_082510.1;Parent=rna-NM_028234.1;Dbxref=CCDS:CCDS51448.1,GeneID:381626,GenBank:NP_082510.1,MGI:MGI:1919670;Name=NP_082510.1;gbkey=CDS;gene=Rbm33;product=RNA-binding protein 33;protein_id=NP_082510.1;tag=RefSeq Select;extra_copy_number=0
CM058245.1	Liftoff	CDS	31104809	31105017	.	+	.	ID=cds-NP_082510.1;Parent=rna-NM_028234.1;Dbxref=CCDS:CCDS51448.1,GeneID:381626,GenBank:NP_082510.1,MGI:MGI:1919670;Name=NP_082510.1;gbkey=CDS;gene=Rbm33;product=RNA-binding protein 33;protein_id=NP_082510.1;tag=RefSeq Select;extra_copy_number=0
CM058245.1	Liftoff	CDS	31108481	31108769	.	+	.	ID=cds-NP_082510.1;Parent=rna-NM_028234.1;Dbxref=CCDS:CCDS51448.1,GeneID:381626,GenBank:NP_082510.1,MGI:MGI:1919670;Name=NP_082510.1;gbkey=CDS;gene=Rbm33;product=RNA-binding protein 33;protein_id=NP_082510.1;tag=RefSeq Select;extra_copy_number=0
CM058245.1	Liftoff	CDS	31114790	31114848	.	+	.	ID=cds-NP_082510.1;Parent=rna-NM_028234.1;Dbxref=CCDS:CCDS51448.1,GeneID:381626,GenBank:NP_082510.1,MGI:MGI:1919670;Name=NP_082510.1;gbkey=CDS;gene=Rbm33;product=RNA-binding protein 33;protein_id=NP_082510.1;tag=RefSeq Select;extra_copy_number=0
CM058245.1	Liftoff	CDS	31133022	31133154	.	+	.	ID=cds-NP_082510.1;Parent=rna-NM_028234.1;Dbxref=CCDS:CCDS51448.1,GeneID:381626,GenBank:NP_082510.1,MGI:MGI:1919670;Name=NP_082510.1;gbkey=CDS;gene=Rbm33;product=RNA-binding protein 33;protein_id=NP_082510.1;tag=RefSeq Select;extra_copy_number=0
CM058245.1	Liftoff	CDS	31134182	31134525	.	+	.	ID=cds-NP_082510.1;Parent=rna-NM_028234.1;Dbxref=CCDS:CCDS51448.1,GeneID:381626,GenBank:NP_082510.1,MGI:MGI:1919670;Name=NP_082510.1;gbkey=CDS;gene=Rbm33;product=RNA-binding protein 33;protein_id=NP_082510.1;tag=RefSeq Select;extra_copy_number=0
CM058245.1	Liftoff	CDS	31136038	31136352	.	+	.	ID=cds-NP_082510.1;Parent=rna-NM_028234.1;Dbxref=CCDS:CCDS51448.1,GeneID:381626,GenBank:NP_082510.1,MGI:MGI:1919670;Name=NP_082510.1;gbkey=CDS;gene=Rbm33;product=RNA-binding protein 33;protein_id=NP_082510.1;tag=RefSeq Select;extra_copy_number=0
CM058245.1	Liftoff	CDS	31137419	31137706	.	+	.	ID=cds-NP_082510.1;Parent=rna-NM_028234.1;Dbxref=CCDS:CCDS51448.1,GeneID:381626,GenBank:NP_082510.1,MGI:MGI:1919670;Name=NP_082510.1;gbkey=CDS;gene=Rbm33;product=RNA-binding protein 33;protein_id=NP_082510.1;tag=RefSeq Select;extra_copy_number=0
CM058245.1	Liftoff	CDS	31140537	31141205	.	+	.	ID=cds-NP_082510.1;Parent=rna-NM_028234.1;Dbxref=CCDS:CCDS51448.1,GeneID:381626,GenBank:NP_082510.1,MGI:MGI:1919670;Name=NP_082510.1;gbkey=CDS;gene=Rbm33;product=RNA-binding protein 33;protein_id=NP_082510.1;tag=RefSeq Select;extra_copy_number=0
CM058245.1	Liftoff	CDS	31154787	31154996	.	+	.	ID=cds-NP_082510.1;Parent=rna-NM_028234.1;Dbxref=CCDS:CCDS51448.1,GeneID:381626,GenBank:NP_082510.1,MGI:MGI:1919670;Name=NP_082510.1;gbkey=CDS;gene=Rbm33;product=RNA-binding protein 33;protein_id=NP_082510.1;tag=RefSeq Select;extra_copy_number=0
CM058245.1	Liftoff	CDS	31157106	31157294	.	+	.	ID=cds-NP_082510.1;Parent=rna-NM_028234.1;Dbxref=CCDS:CCDS51448.1,GeneID:381626,GenBank:NP_082510.1,MGI:MGI:1919670;Name=NP_082510.1;gbkey=CDS;gene=Rbm33;product=RNA-binding protein 33;protein_id=NP_082510.1;tag=RefSeq Select;extra_copy_number=0
CM058245.1	Liftoff	CDS	31159822	31159910	.	+	.	ID=cds-NP_082510.1;Parent=rna-NM_028234.1;Dbxref=CCDS:CCDS51448.1,GeneID:381626,GenBank:NP_082510.1,MGI:MGI:1919670;Name=NP_082510.1;gbkey=CDS;gene=Rbm33;product=RNA-binding protein 33;protein_id=NP_082510.1;tag=RefSeq Select;extra_copy_number=0
CM058245.1	Liftoff	CDS	31160103	31160151	.	+	.	ID=cds-NP_082510.1;Parent=rna-NM_028234.1;Dbxref=CCDS:CCDS51448.1,GeneID:381626,GenBank:NP_082510.1,MGI:MGI:1919670;Name=NP_082510.1;gbkey=CDS;gene=Rbm33;product=RNA-binding protein 33;protein_id=NP_082510.1;tag=RefSeq Select;extra_copy_number=0
CM058245.1	Liftoff	match	31149317	31149700	.	+	.	ID=22d99f98-765f-4a35-8873-8fa639a31291;Target=NG_153647.1 1 384 +;assembly_bases_aln=384;assembly_bases_seq=384;bit_score=715.683;blast_aligner=1;blast_score=384;common_component=0;e_value=0;filter_score=0;for_remapping=2;gap_count=0;hsp_percent_coverage=100;matchable_bases=384;matched_bases=384;num_ident=384;num_mismatch=0;pct_coverage=100;pct_coverage_hiqual=100;pct_identity_gap=100;pct_identity_gapopen_only=100;pct_identity_ungap=100;rank=1;weighted_identity=1;coverage=1.0;sequence_ID=1.0;extra_copy_number=0;copy_num_ID=22d99f98-765f-4a35-8873-8fa639a31291_0
CM058245.1	Liftoff	enhancer	31149417	31149600	.	.	.	ID=id-GeneID:128925166;Dbxref=GeneID:128925166;Note=cis-regulatory module chr5:28729422-28729605 (MGSCv37/mm9 assembly coordinates);experiment=EXISTENCE:reporter gene assay evidence [ECO:0000049][PMID:25872643];function=activates a minimal SCP1 promoter by CapStarr-seq with weak activity in NIH3T3 fibroblasts {active_cell/tissue: NIH3T3};gbkey=regulatory;regulatory_class=enhancer;coverage=1.0;sequence_ID=1.0;extra_copy_number=0;copy_num_ID=id-GeneID:128925166_0
CM058245.1	Liftoff	biological_region	31149417	31149600	.	+	.	ID=id-GeneID:128925166-2;Dbxref=GeneID:128925166;Name=biological region;gbkey=Region;standard_name=CapStarr-seq enhancer MGSCv37_chr5:28729422-28729605;coverage=1.0;sequence_ID=1.0;extra_copy_number=0;copy_num_ID=id-GeneID:128925166-2_0
CM058245.1	Liftoff	gene	31203379	31213640	.	-	.	ID=gene-Shh;Dbxref=GeneID:20423,MGI:MGI:98297;Name=Shh;description=sonic hedgehog;gbkey=Gene;gene=Shh;gene_biotype=protein_coding;gene_synonym=9530036O11Rik,Dsh,Hhg1,Hx,Hxl3,M100081,ShhNC;coverage=1.0;sequence_ID=1.0;valid_ORFs=3;extra_copy_number=0;copy_num_ID=gene-Shh_0
CM058245.1	Liftoff	mRNA	31203379	31213640	.	-	.	ID=rna-NM_009170.3;Parent=gene-Shh;Dbxref=GeneID:20423,GenBank:NM_009170.3,MGI:MGI:98297;Name=NM_009170.3;gbkey=mRNA;gene=Shh;product=sonic hedgehog;tag=RefSeq Select;transcript_id=NM_009170.3;matches_ref_protein=True;valid_ORF=True;extra_copy_number=0
CM058245.1	Liftoff	exon	31203379	31205142	.	-	.	ID=exon-NM_009170.3-3;Parent=rna-NM_009170.3;Dbxref=GeneID:20423,GenBank:NM_009170.3,MGI:MGI:98297;gbkey=mRNA;gene=Shh;product=sonic hedgehog;tag=RefSeq Select;transcript_id=NM_009170.3;extra_copy_number=0
CM058245.1	Liftoff	exon	31207861	31208122	.	-	.	ID=exon-NM_009170.3-2;Parent=rna-NM_009170.3;Dbxref=GeneID:20423,GenBank:NM_009170.3,MGI:MGI:98297;gbkey=mRNA;gene=Shh;product=sonic hedgehog;tag=RefSeq Select;transcript_id=NM_009170.3;extra_copy_number=0
CM058245.1	Liftoff	exon	31213000	31213640	.	-	.	ID=exon-NM_009170.3-1;Parent=rna-NM_009170.3;Dbxref=GeneID:20423,GenBank:NM_009170.3,MGI:MGI:98297;gbkey=mRNA;gene=Shh;product=sonic hedgehog;tag=RefSeq Select;transcript_id=NM_009170.3;extra_copy_number=0
CM058245.1	Liftoff	CDS	31204394	31205142	.	-	.	ID=cds-NP_033196.1;Parent=rna-NM_009170.3;Dbxref=CCDS:CCDS19146.1,GeneID:20423,GenBank:NP_033196.1,MGI:MGI:98297;Name=NP_033196.1;gbkey=CDS;gene=Shh;product=sonic hedgehog protein precursor;protein_id=NP_033196.1;tag=RefSeq Select;extra_copy_number=0
CM058245.1	Liftoff	CDS	31207861	31208122	.	-	.	ID=cds-NP_033196.1;Parent=rna-NM_009170.3;Dbxref=CCDS:CCDS19146.1,GeneID:20423,GenBank:NP_033196.1,MGI:MGI:98297;Name=NP_033196.1;gbkey=CDS;gene=Shh;product=sonic hedgehog protein precursor;protein_id=NP_033196.1;tag=RefSeq Select;extra_copy_number=0
CM058245.1	Liftoff	CDS	31213000	31213302	.	-	.	ID=cds-NP_033196.1;Parent=rna-NM_009170.3;Dbxref=CCDS:CCDS19146.1,GeneID:20423,GenBank:NP_033196.1,MGI:MGI:98297;Name=NP_033196.1;gbkey=CDS;gene=Shh;product=sonic hedgehog protein precursor;protein_id=NP_033196.1;tag=RefSeq Select;extra_copy_number=0
CM058245.1	Liftoff	mRNA	31203379	31211687	.	-	.	ID=rna-XM_006535648.4;Parent=gene-Shh;Dbxref=GeneID:20423,GenBank:XM_006535648.4,MGI:MGI:98297;Name=XM_006535648.4;gbkey=mRNA;gene=Shh;model_evidence=Supporting evidence includes similarity to: 18 ESTs%2C 1 Protein%2C 16 long SRA reads%2C and 100%25 coverage of the annotated genomic feature by RNAseq alignments%2C including 12 samples with support for all annotated introns;product=sonic hedgehog%2C transcript variant X1;transcript_id=XM_006535648.4;matches_ref_protein=True;valid_ORF=True;extra_copy_number=0
CM058245.1	Liftoff	exon	31203379	31205142	.	-	.	ID=exon-XM_006535648.4-3;Parent=rna-XM_006535648.4;Dbxref=GeneID:20423,GenBank:XM_006535648.4,MGI:MGI:98297;gbkey=mRNA;gene=Shh;product=sonic hedgehog%2C transcript variant X1;transcript_id=XM_006535648.4;extra_copy_number=0
CM058245.1	Liftoff	exon	31207861	31208122	.	-	.	ID=exon-XM_006535648.4-2;Parent=rna-XM_006535648.4;Dbxref=GeneID:20423,GenBank:XM_006535648.4,MGI:MGI:98297;gbkey=mRNA;gene=Shh;product=sonic hedgehog%2C transcript variant X1;transcript_id=XM_006535648.4;extra_copy_number=0
CM058245.1	Liftoff	exon	31211514	31211687	.	-	.	ID=exon-XM_006535648.4-1;Parent=rna-XM_006535648.4;Dbxref=GeneID:20423,GenBank:XM_006535648.4,MGI:MGI:98297;gbkey=mRNA;gene=Shh;product=sonic hedgehog%2C transcript variant X1;transcript_id=XM_006535648.4;extra_copy_number=0
CM058245.1	Liftoff	CDS	31204394	31205142	.	-	.	ID=cds-XP_006535711.1;Parent=rna-XM_006535648.4;Dbxref=GeneID:20423,GenBank:XP_006535711.1,MGI:MGI:98297;Name=XP_006535711.1;gbkey=CDS;gene=Shh;product=sonic hedgehog protein isoform X1;protein_id=XP_006535711.1;extra_copy_number=0
CM058245.1	Liftoff	CDS	31207861	31208122	.	-	.	ID=cds-XP_006535711.1;Parent=rna-XM_006535648.4;Dbxref=GeneID:20423,GenBank:XP_006535711.1,MGI:MGI:98297;Name=XP_006535711.1;gbkey=CDS;gene=Shh;product=sonic hedgehog protein isoform X1;protein_id=XP_006535711.1;extra_copy_number=0
CM058245.1	Liftoff	CDS	31211514	31211543	.	-	.	ID=cds-XP_006535711.1;Parent=rna-XM_006535648.4;Dbxref=GeneID:20423,GenBank:XP_006535711.1,MGI:MGI:98297;Name=XP_006535711.1;gbkey=CDS;gene=Shh;product=sonic hedgehog protein isoform X1;protein_id=XP_006535711.1;extra_copy_number=0
CM058245.1	Liftoff	mRNA	31203379	31212063	.	-	.	ID=rna-XM_006535649.5;Parent=gene-Shh;Dbxref=GeneID:20423,GenBank:XM_006535649.5,MGI:MGI:98297;Name=XM_006535649.5;gbkey=mRNA;gene=Shh;model_evidence=Supporting evidence includes similarity to: 18 ESTs%2C 14 long SRA reads%2C and 100%25 coverage of the annotated genomic feature by RNAseq alignments%2C including 7 samples with support for all annotated introns;product=sonic hedgehog%2C transcript variant X2;transcript_id=XM_006535649.5;matches_ref_protein=True;valid_ORF=True;extra_copy_number=0
CM058245.1	Liftoff	exon	31203379	31205142	.	-	.	ID=exon-XM_006535649.5-3;Parent=rna-XM_006535649.5;Dbxref=GeneID:20423,GenBank:XM_006535649.5,MGI:MGI:98297;gbkey=mRNA;gene=Shh;product=sonic hedgehog%2C transcript variant X2;transcript_id=XM_006535649.5;extra_copy_number=0
CM058245.1	Liftoff	exon	31207861	31208122	.	-	.	ID=exon-XM_006535649.5-2;Parent=rna-XM_006535649.5;Dbxref=GeneID:20423,GenBank:XM_006535649.5,MGI:MGI:98297;gbkey=mRNA;gene=Shh;product=sonic hedgehog%2C transcript variant X2;transcript_id=XM_006535649.5;extra_copy_number=0
CM058245.1	Liftoff	exon	31212039	31212063	.	-	.	ID=exon-XM_006535649.5-1;Parent=rna-XM_006535649.5;Dbxref=GeneID:20423,GenBank:XM_006535649.5,MGI:MGI:98297;gbkey=mRNA;gene=Shh;product=sonic hedgehog%2C transcript variant X2;transcript_id=XM_006535649.5;extra_copy_number=0
CM058245.1	Liftoff	CDS	31204394	31205142	.	-	.	ID=cds-XP_006535712.1;Parent=rna-XM_006535649.5;Dbxref=GeneID:20423,GenBank:XP_006535712.1,MGI:MGI:98297;Name=XP_006535712.1;gbkey=CDS;gene=Shh;product=sonic hedgehog protein isoform X2;protein_id=XP_006535712.1;extra_copy_number=0
CM058245.1	Liftoff	CDS	31207861	31208083	.	-	.	ID=cds-XP_006535712.1;Parent=rna-XM_006535649.5;Dbxref=GeneID:20423,GenBank:XP_006535712.1,MGI:MGI:98297;Name=XP_006535712.1;gbkey=CDS;gene=Shh;product=sonic hedgehog protein isoform X2;protein_id=XP_006535712.1;extra_copy_number=0
CM058245.1	Liftoff	match	31205254	31206752	.	+	.	ID=c42f3564-60be-44ae-b43f-06f5b489a210;Target=NG_042255.1 1 1499 +;assembly_bases_aln=1499;assembly_bases_seq=1499;bit_score=2790.78;blast_aligner=1;blast_score=1499;common_component=0;e_value=0;filter_score=0;for_remapping=2;gap_count=0;hsp_percent_coverage=100;matchable_bases=1499;matched_bases=1499;num_ident=1499;num_mismatch=0;pct_coverage=100;pct_coverage_hiqual=100;pct_identity_gap=100;pct_identity_gapopen_only=100;pct_identity_ungap=100;rank=1;weighted_identity=1;coverage=1.0;sequence_ID=1.0;extra_copy_number=0;copy_num_ID=c42f3564-60be-44ae-b43f-06f5b489a210_0
CM058245.1	Liftoff	enhancer	31205354	31206652	.	.	.	ID=id-GeneID:106049964;Dbxref=GeneID:106049964;Note=SFPE2/SBE1 bipartite element;experiment=EXISTENCE:transgenic organism evidence [ECO:0001131][PMID:9847242];function=enhancer in the floor plate%2C rostral midbrain%2C caudal diencephalon%2C and zona limitans intrathalamica;gbkey=regulatory;regulatory_class=enhancer;coverage=1.0;sequence_ID=1.0;extra_copy_number=0;copy_num_ID=id-GeneID:106049964_0
CM058245.1	Liftoff	biological_region	31205354	31206652	.	+	.	ID=id-GeneID:106049964-2;Dbxref=GeneID:106049964;Name=biological region;function=regulatory_interactions: Shh;gbkey=Region;standard_name=sonic hedgehog brain enhancer region in intron 2;coverage=1.0;sequence_ID=1.0;extra_copy_number=0;copy_num_ID=id-GeneID:106049964-2_0
CM058245.1	Liftoff	enhancer	31205379	31206094	.	.	.	ID=id-GeneID:106049964-3;Dbxref=GeneID:106049964;Note=SFPE2;experiment=EXISTENCE:transgenic organism evidence [ECO:0001131][PMID:16407397];function=enhancer in the floor plate;gbkey=regulatory;regulatory_class=enhancer;coverage=1.0;sequence_ID=1.0;extra_copy_number=0;copy_num_ID=id-GeneID:106049964-3_0
CM058245.1	Liftoff	enhancer	31205812	31205899	.	.	.	ID=id-GeneID:106049964-4;Dbxref=GeneID:106049964;Note=HR-c fragment%3B includes predicted binding sites for homeodomain%2C forkhead box%2C and T-box family proteins that are important for regulation of enhancer activity;experiment=EXISTENCE:transgenic organism evidence [ECO:0001131][PMID:12835403];function=enhancer in the floor plate;gbkey=regulatory;regulatory_class=enhancer;coverage=1.0;sequence_ID=1.0;extra_copy_number=0;copy_num_ID=id-GeneID:106049964-4_0
CM058245.1	Liftoff	enhancer	31206140	31206652	.	.	.	ID=id-GeneID:106049964-7;Dbxref=GeneID:106049964;Note=SBE1;experiment=EXISTENCE:knockout evidence [ECO:0001091][PMID:21205797],EXISTENCE:transgenic organism evidence [ECO:0001131][PMID:16407397];function=enhancer in the ventral midbrain and caudal diencephalon;gbkey=regulatory;regulatory_class=enhancer;coverage=1.0;sequence_ID=1.0;extra_copy_number=0;copy_num_ID=id-GeneID:106049964-7_0
CM058245.1	Liftoff	gene	31213523	31465949	.	+	.	ID=gene-9530036O11Rik;Dbxref=GeneID:654796,MGI:MGI:2444607;Name=9530036O11Rik;description=RIKEN cDNA 9530036O11Rik;gbkey=Gene;gene=9530036O11Rik;gene_biotype=lncRNA;coverage=1.0;sequence_ID=1.0;extra_copy_number=0;copy_num_ID=gene-9530036O11Rik_0
CM058245.1	Liftoff	lnc_RNA	31213523	31465949	.	+	.	ID=rna-NR_015562.2;Parent=gene-9530036O11Rik;Dbxref=GeneID:654796,GenBank:NR_015562.2,MGI:MGI:2444607;Name=NR_015562.2;gbkey=ncRNA;gene=9530036O11Rik;product=RIKEN cDNA 9530036O11Rik;transcript_id=NR_015562.2;extra_copy_number=0
CM058245.1	Liftoff	exon	31213523	31213887	.	+	.	ID=exon-NR_015562.2-1;Parent=rna-NR_015562.2;Dbxref=GeneID:654796,GenBank:NR_015562.2,MGI:MGI:2444607;gbkey=ncRNA;gene=9530036O11Rik;product=RIKEN cDNA 9530036O11Rik;transcript_id=NR_015562.2;extra_copy_number=0
CM058245.1	Liftoff	exon	31310876	31311012	.	+	.	ID=exon-NR_015562.2-2;Parent=rna-NR_015562.2;Dbxref=GeneID:654796,GenBank:NR_015562.2,MGI:MGI:2444607;gbkey=ncRNA;gene=9530036O11Rik;product=RIKEN cDNA 9530036O11Rik;transcript_id=NR_015562.2;extra_copy_number=0
CM058245.1	Liftoff	exon	31415708	31415988	.	+	.	ID=exon-NR_015562.2-3;Parent=rna-NR_015562.2;Dbxref=GeneID:654796,GenBank:NR_015562.2,MGI:MGI:2444607;gbkey=ncRNA;gene=9530036O11Rik;product=RIKEN cDNA 9530036O11Rik;transcript_id=NR_015562.2;extra_copy_number=0
CM058245.1	Liftoff	exon	31419259	31420847	.	+	.	ID=exon-NR_015562.2-4;Parent=rna-NR_015562.2;Dbxref=GeneID:654796,GenBank:NR_015562.2,MGI:MGI:2444607;gbkey=ncRNA;gene=9530036O11Rik;product=RIKEN cDNA 9530036O11Rik;transcript_id=NR_015562.2;extra_copy_number=0
CM058245.1	Liftoff	exon	31457673	31457760	.	+	.	ID=exon-NR_015562.2-5;Parent=rna-NR_015562.2;Dbxref=GeneID:654796,GenBank:NR_015562.2,MGI:MGI:2444607;gbkey=ncRNA;gene=9530036O11Rik;product=RIKEN cDNA 9530036O11Rik;transcript_id=NR_015562.2;extra_copy_number=0
CM058245.1	Liftoff	exon	31457861	31457932	.	+	.	ID=exon-NR_015562.2-6;Parent=rna-NR_015562.2;Dbxref=GeneID:654796,GenBank:NR_015562.2,MGI:MGI:2444607;gbkey=ncRNA;gene=9530036O11Rik;product=RIKEN cDNA 9530036O11Rik;transcript_id=NR_015562.2;extra_copy_number=0
CM058245.1	Liftoff	exon	31465556	31465949	.	+	.	ID=exon-NR_015562.2-7;Parent=rna-NR_015562.2;Dbxref=GeneID:654796,GenBank:NR_015562.2,MGI:MGI:2444607;gbkey=ncRNA;gene=9530036O11Rik;product=RIKEN cDNA 9530036O11Rik;transcript_id=NR_015562.2;extra_copy_number=0
CM058245.1	Liftoff	match	31222530	31223828	.	+	.	ID=7225f887-8b6e-472c-8c4c-c4eef99f50b5;Target=NG_042254.1 1 1299 +;assembly_bases_aln=1299;assembly_bases_seq=1299;bit_score=2418.57;blast_aligner=1;blast_score=1299;common_component=0;e_value=0;filter_score=0;for_remapping=2;gap_count=0;hsp_percent_coverage=100;matchable_bases=1299;matched_bases=1299;num_ident=1299;num_mismatch=0;pct_coverage=100;pct_coverage_hiqual=100;pct_identity_gap=100;pct_identity_gapopen_only=100;pct_identity_ungap=100;rank=1;weighted_identity=1;coverage=1.0;sequence_ID=1.0;extra_copy_number=0;copy_num_ID=7225f887-8b6e-472c-8c4c-c4eef99f50b5_0
CM058245.1	Liftoff	enhancer	31222630	31223728	.	.	.	ID=id-GeneID:106049963;Dbxref=GeneID:106049963;Note=SFPE1;experiment=EXISTENCE:transgenic organism evidence [ECO:0001131][PMID:9847242];function=enhancer in the floor plate of the developing nervous system;gbkey=regulatory;regulatory_class=enhancer;coverage=1.0;sequence_ID=1.0;extra_copy_number=0;copy_num_ID=id-GeneID:106049963_0
CM058245.1	Liftoff	biological_region	31222630	31223728	.	+	.	ID=id-GeneID:106049963-2;Dbxref=GeneID:106049963;Name=biological region;function=regulatory_interactions: Shh;gbkey=Region;standard_name=sonic hedgehog floor plate enhancer 1;coverage=1.0;sequence_ID=1.0;extra_copy_number=0;copy_num_ID=id-GeneID:106049963-2_0
CM058245.1	Liftoff	enhancer	31223203	31223728	.	.	.	ID=id-GeneID:106049963-3;Dbxref=GeneID:106049963;Note=SNE;experiment=EXISTENCE:transgenic organism evidence [ECO:0001131][PMID:9847242];function=enhancer in the notochord;gbkey=regulatory;regulatory_class=enhancer;coverage=1.0;sequence_ID=1.0;extra_copy_number=0;copy_num_ID=id-GeneID:106049963-3_0
CM058245.1	Liftoff	pseudogene	31285112	31286113	.	+	.	ID=gene-Gm10290;Dbxref=GeneID:100039258,MGI:MGI:3642597;Name=Gm10290;description=predicted pseudogene 10290;gbkey=Gene;gene=Gm10290;gene_biotype=pseudogene;pseudo=true;coverage=1.0;sequence_ID=1.0;extra_copy_number=0;copy_num_ID=gene-Gm10290_0
CM058245.1	Liftoff	match	31309092	31311091	.	+	.	ID=6fa91068-09fb-46a9-a6b9-ca53ff254284;Target=NG_042262.1 1 2000 +;assembly_bases_aln=2000;assembly_bases_seq=2000;bit_score=3723.18;blast_aligner=1;blast_score=2000;common_component=0;e_value=0;filter_score=0;for_remapping=2;gap_count=0;hsp_percent_coverage=100;matchable_bases=2000;matched_bases=2000;num_ident=2000;num_mismatch=0;pct_coverage=100;pct_coverage_hiqual=100;pct_identity_gap=100;pct_identity_gapopen_only=100;pct_identity_ungap=100;rank=1;weighted_identity=1;coverage=1.0;sequence_ID=1.0;extra_copy_number=0;copy_num_ID=6fa91068-09fb-46a9-a6b9-ca53ff254284_0
CM058245.1	Liftoff	enhancer	31309192	31310991	.	.	.	ID=id-GeneID:106050036;Dbxref=GeneID:106050036;Note=SLGE%3B associates with Sonic hedgehog (Shh) promoter in vivo;experiment=EXISTENCE:reporter gene assay evidence [ECO:0000049][PMID:24157522],EXISTENCE:transgenic organism evidence [ECO:0001131][PMID:24157522];function=enhancer in lung and gut;gbkey=regulatory;regulatory_class=enhancer;coverage=1.0;sequence_ID=1.0;extra_copy_number=0;copy_num_ID=id-GeneID:106050036_0
CM058245.1	Liftoff	biological_region	31309192	31310991	.	+	.	ID=id-GeneID:106050036-2;Dbxref=GeneID:106050036;Name=biological region;gbkey=Region;standard_name=Shh lung-gut enhancer;coverage=1.0;sequence_ID=1.0;extra_copy_number=0;copy_num_ID=id-GeneID:106050036-2_0
CM058245.1	Liftoff	pseudogene	31472327	31472460	.	+	.	ID=gene-Gm52839;Dbxref=GeneID:115490281,MGI:MGI:6367280;Name=Gm52839;description=predicted gene%2C 52839;gbkey=Gene;gene=Gm52839;gene_biotype=pseudogene;pseudo=true;coverage=1.0;sequence_ID=1.0;extra_copy_number=0;copy_num_ID=gene-Gm52839_0
CM058245.1	Liftoff	exon	31472327	31472460	.	+	.	ID=id-Gm52839;Parent=gene-Gm52839;Dbxref=GeneID:115490281,RFAM:RF00554,MGI:MGI:6367280;gbkey=exon;gene=Gm52839;inference=COORDINATES: profile:INFERNAL:1.1.1;pseudo=true;extra_copy_number=0
CM058245.1	Liftoff	match	31531850	31533182	.	+	.	ID=2cbf1d3a-e4a8-4b9e-b9b1-f8fdf9ad2ffe;Target=NG_042257.1 1 1333 +;assembly_bases_aln=1333;assembly_bases_seq=1333;bit_score=2481.84;blast_aligner=1;blast_score=1333;common_component=0;e_value=0;filter_score=0;for_remapping=2;gap_count=0;hsp_percent_coverage=100;matchable_bases=1333;matched_bases=1333;num_ident=1333;num_mismatch=0;pct_coverage=100;pct_coverage_hiqual=100;pct_identity_gap=100;pct_identity_gapopen_only=100;pct_identity_ungap=100;rank=1;weighted_identity=1;coverage=1.0;sequence_ID=1.0;extra_copy_number=0;copy_num_ID=2cbf1d3a-e4a8-4b9e-b9b1-f8fdf9ad2ffe_0
CM058245.1	Liftoff	enhancer	31531950	31533082	.	.	.	ID=id-GeneID:106050031;Dbxref=GeneID:106050031;Note=SBE4;experiment=EXISTENCE:transgenic organism evidence [ECO:0001131][PMID:16407397];function=enhancer in the medial ganglionic eminence;gbkey=regulatory;regulatory_class=enhancer;coverage=1.0;sequence_ID=1.0;extra_copy_number=0;copy_num_ID=id-GeneID:106050031_0
CM058245.1	Liftoff	biological_region	31531950	31533082	.	+	.	ID=id-GeneID:106050031-2;Dbxref=GeneID:106050031;Name=biological region;function=regulatory_interactions: Shh;gbkey=Region;standard_name=Shh brain enhancer 4;coverage=1.0;sequence_ID=1.0;extra_copy_number=0;copy_num_ID=id-GeneID:106050031-2_0
CM058245.1	Liftoff	gene	31587424	31605201	.	+	.	ID=gene-Gm42243;Dbxref=GeneID:105247070,MGI:MGI:5625128;Name=Gm42243;description=predicted gene%2C 42243;gbkey=Gene;gene=Gm42243;gene_biotype=lncRNA;coverage=1.0;sequence_ID=1.0;extra_copy_number=0;copy_num_ID=gene-Gm42243_0
CM058245.1	Liftoff	lnc_RNA	31587424	31605201	.	+	.	ID=rna-XR_880913.2;Parent=gene-Gm42243;Dbxref=GeneID:105247070,GenBank:XR_880913.2,MGI:MGI:5625128;Name=XR_880913.2;gbkey=ncRNA;gene=Gm42243;model_evidence=Supporting evidence includes similarity to: 100%25 coverage of the annotated genomic feature by RNAseq alignments;product=predicted gene%2C 42243;transcript_id=XR_880913.2;extra_copy_number=0
CM058245.1	Liftoff	exon	31587424	31587490	.	+	.	ID=exon-XR_880913.2-1;Parent=rna-XR_880913.2;Dbxref=GeneID:105247070,GenBank:XR_880913.2,MGI:MGI:5625128;gbkey=ncRNA;gene=Gm42243;product=predicted gene%2C 42243;transcript_id=XR_880913.2;extra_copy_number=0
CM058245.1	Liftoff	exon	31592245	31592329	.	+	.	ID=exon-XR_880913.2-2;Parent=rna-XR_880913.2;Dbxref=GeneID:105247070,GenBank:XR_880913.2,MGI:MGI:5625128;gbkey=ncRNA;gene=Gm42243;product=predicted gene%2C 42243;transcript_id=XR_880913.2;extra_copy_number=0
CM058245.1	Liftoff	exon	31594934	31595458	.	+	.	ID=exon-XR_880913.2-3;Parent=rna-XR_880913.2;Dbxref=GeneID:105247070,GenBank:XR_880913.2,MGI:MGI:5625128;gbkey=ncRNA;gene=Gm42243;product=predicted gene%2C 42243;transcript_id=XR_880913.2;extra_copy_number=0
CM058245.1	Liftoff	exon	31604964	31605201	.	+	.	ID=exon-XR_880913.2-4;Parent=rna-XR_880913.2;Dbxref=GeneID:105247070,GenBank:XR_880913.2,MGI:MGI:5625128;gbkey=ncRNA;gene=Gm42243;product=predicted gene%2C 42243;transcript_id=XR_880913.2;extra_copy_number=0
CM058245.1	Liftoff	match	31622132	31623508	.	+	.	ID=cd1e733f-4332-46dc-95e8-c2137e8105c6;Target=NG_042252.1 1 1373 +;assembly_bases_aln=1373;assembly_bases_seq=1373;bit_score=2556.29;blast_aligner=1;blast_score=1373;common_component=0;e_value=0;filter_score=0;for_remapping=2;gap_count=0;hsp_percent_coverage=100;matchable_bases=1373;matched_bases=1373;num_ident=1373;num_mismatch=0;pct_coverage=100;pct_coverage_hiqual=100;pct_identity_gap=100;pct_identity_gapopen_only=100;pct_identity_ungap=100;rank=1;weighted_identity=1;coverage=1.0;sequence_ID=0.997;extra_copy_number=0;copy_num_ID=cd1e733f-4332-46dc-95e8-c2137e8105c6_0
CM058245.1	Liftoff	enhancer	31622236	31623408	.	.	.	ID=id-GeneID:106049961;Dbxref=GeneID:106049961;Note=SBE2;experiment=EXISTENCE:transgenic organism evidence [ECO:0001131][PMID:16407397];function=enhancer in the ventral diencephalon;gbkey=regulatory;regulatory_class=enhancer;coverage=1.0;sequence_ID=1.0;extra_copy_number=0;copy_num_ID=id-GeneID:106049961_0
CM058245.1	Liftoff	biological_region	31622236	31623408	.	+	.	ID=id-GeneID:106049961-2;Dbxref=GeneID:106049961;Name=biological region;function=regulatory_interactions: Shh;gbkey=Region;standard_name=Shh brain enhancer 2;coverage=1.0;sequence_ID=1.0;extra_copy_number=0;copy_num_ID=id-GeneID:106049961-2_0
CM058245.1	Liftoff	gene	31637155	31751767	.	-	.	ID=gene-Gm35688;Dbxref=GeneID:102639355,MGI:MGI:5594847;Name=Gm35688;description=predicted gene%2C 35688;gbkey=Gene;gene=Gm35688;gene_biotype=lncRNA;coverage=1.0;sequence_ID=0.999;extra_copy_number=0;copy_num_ID=gene-Gm35688_0
CM058245.1	Liftoff	lnc_RNA	31637155	31647062	.	-	.	ID=rna-XR_001784832.2;Parent=gene-Gm35688;Dbxref=GeneID:102639355,GenBank:XR_001784832.2,MGI:MGI:5594847;Name=XR_001784832.2;gbkey=ncRNA;gene=Gm35688;model_evidence=Supporting evidence includes similarity to: 33 long SRA reads%2C and 97%25 coverage of the annotated genomic feature by RNAseq alignments%2C including 12 samples with support for all annotated introns;product=predicted gene%2C 35688%2C transcript variant X1;transcript_id=XR_001784832.2;extra_copy_number=0
CM058245.1	Liftoff	exon	31637155	31640008	.	-	.	ID=exon-XR_001784832.2-3;Parent=rna-XR_001784832.2;Dbxref=GeneID:102639355,GenBank:XR_001784832.2,MGI:MGI:5594847;gbkey=ncRNA;gene=Gm35688;product=predicted gene%2C 35688%2C transcript variant X1;transcript_id=XR_001784832.2;extra_copy_number=0
CM058245.1	Liftoff	exon	31641924	31641977	.	-	.	ID=exon-XR_001784832.2-2;Parent=rna-XR_001784832.2;Dbxref=GeneID:102639355,GenBank:XR_001784832.2,MGI:MGI:5594847;gbkey=ncRNA;gene=Gm35688;product=predicted gene%2C 35688%2C transcript variant X1;transcript_id=XR_001784832.2;extra_copy_number=0
CM058245.1	Liftoff	exon	31643652	31647062	.	-	.	ID=exon-XR_001784832.2-1;Parent=rna-XR_001784832.2;Dbxref=GeneID:102639355,GenBank:XR_001784832.2,MGI:MGI:5594847;gbkey=ncRNA;gene=Gm35688;product=predicted gene%2C 35688%2C transcript variant X1;transcript_id=XR_001784832.2;extra_copy_number=0
CM058245.1	Liftoff	lnc_RNA	31637155	31650307	.	-	.	ID=rna-XR_389803.3;Parent=gene-Gm35688;Dbxref=GeneID:102639355,GenBank:XR_389803.3,MGI:MGI:5594847;Name=XR_389803.3;gbkey=ncRNA;gene=Gm35688;model_evidence=Supporting evidence includes similarity to: 4 long SRA reads%2C and 100%25 coverage of the annotated genomic feature by RNAseq alignments%2C including 2 samples with support for all annotated introns;product=predicted gene%2C 35688%2C transcript variant X3;transcript_id=XR_389803.3;extra_copy_number=0
CM058245.1	Liftoff	exon	31637155	31640008	.	-	.	ID=exon-XR_389803.3-5;Parent=rna-XR_389803.3;Dbxref=GeneID:102639355,GenBank:XR_389803.3,MGI:MGI:5594847;gbkey=ncRNA;gene=Gm35688;product=predicted gene%2C 35688%2C transcript variant X3;transcript_id=XR_389803.3;extra_copy_number=0
CM058245.1	Liftoff	exon	31641924	31641977	.	-	.	ID=exon-XR_389803.3-4;Parent=rna-XR_389803.3;Dbxref=GeneID:102639355,GenBank:XR_389803.3,MGI:MGI:5594847;gbkey=ncRNA;gene=Gm35688;product=predicted gene%2C 35688%2C transcript variant X3;transcript_id=XR_389803.3;extra_copy_number=0
CM058245.1	Liftoff	exon	31643652	31645500	.	-	.	ID=exon-XR_389803.3-3;Parent=rna-XR_389803.3;Dbxref=GeneID:102639355,GenBank:XR_389803.3,MGI:MGI:5594847;gbkey=ncRNA;gene=Gm35688;product=predicted gene%2C 35688%2C transcript variant X3;transcript_id=XR_389803.3;extra_copy_number=0
CM058245.1	Liftoff	exon	31647496	31647553	.	-	.	ID=exon-XR_389803.3-2;Parent=rna-XR_389803.3;Dbxref=GeneID:102639355,GenBank:XR_389803.3,MGI:MGI:5594847;gbkey=ncRNA;gene=Gm35688;product=predicted gene%2C 35688%2C transcript variant X3;transcript_id=XR_389803.3;extra_copy_number=0
CM058245.1	Liftoff	exon	31650233	31650307	.	-	.	ID=exon-XR_389803.3-1;Parent=rna-XR_389803.3;Dbxref=GeneID:102639355,GenBank:XR_389803.3,MGI:MGI:5594847;gbkey=ncRNA;gene=Gm35688;product=predicted gene%2C 35688%2C transcript variant X3;transcript_id=XR_389803.3;extra_copy_number=0
CM058245.1	Liftoff	lnc_RNA	31637155	31751767	.	-	.	ID=rna-XR_880914.2;Parent=gene-Gm35688;Dbxref=GeneID:102639355,GenBank:XR_880914.2,MGI:MGI:5594847;Name=XR_880914.2;gbkey=ncRNA;gene=Gm35688;model_evidence=Supporting evidence includes similarity to: 4 long SRA reads%2C and 100%25 coverage of the annotated genomic feature by RNAseq alignments;product=predicted gene%2C 35688%2C transcript variant X2;transcript_id=XR_880914.2;extra_copy_number=0
CM058245.1	Liftoff	exon	31637155	31640008	.	-	.	ID=exon-XR_880914.2-7;Parent=rna-XR_880914.2;Dbxref=GeneID:102639355,GenBank:XR_880914.2,MGI:MGI:5594847;gbkey=ncRNA;gene=Gm35688;product=predicted gene%2C 35688%2C transcript variant X2;transcript_id=XR_880914.2;extra_copy_number=0
CM058245.1	Liftoff	exon	31641924	31641977	.	-	.	ID=exon-XR_880914.2-6;Parent=rna-XR_880914.2;Dbxref=GeneID:102639355,GenBank:XR_880914.2,MGI:MGI:5594847;gbkey=ncRNA;gene=Gm35688;product=predicted gene%2C 35688%2C transcript variant X2;transcript_id=XR_880914.2;extra_copy_number=0
CM058245.1	Liftoff	exon	31643652	31645500	.	-	.	ID=exon-XR_880914.2-5;Parent=rna-XR_880914.2;Dbxref=GeneID:102639355,GenBank:XR_880914.2,MGI:MGI:5594847;gbkey=ncRNA;gene=Gm35688;product=predicted gene%2C 35688%2C transcript variant X2;transcript_id=XR_880914.2;extra_copy_number=0
CM058245.1	Liftoff	exon	31647496	31647553	.	-	.	ID=exon-XR_880914.2-4;Parent=rna-XR_880914.2;Dbxref=GeneID:102639355,GenBank:XR_880914.2,MGI:MGI:5594847;gbkey=ncRNA;gene=Gm35688;product=predicted gene%2C 35688%2C transcript variant X2;transcript_id=XR_880914.2;extra_copy_number=0
CM058245.1	Liftoff	exon	31655902	31655994	.	-	.	ID=exon-XR_880914.2-3;Parent=rna-XR_880914.2;Dbxref=GeneID:102639355,GenBank:XR_880914.2,MGI:MGI:5594847;gbkey=ncRNA;gene=Gm35688;product=predicted gene%2C 35688%2C transcript variant X2;transcript_id=XR_880914.2;extra_copy_number=0
CM058245.1	Liftoff	exon	31682089	31682305	.	-	.	ID=exon-XR_880914.2-2;Parent=rna-XR_880914.2;Dbxref=GeneID:102639355,GenBank:XR_880914.2,MGI:MGI:5594847;gbkey=ncRNA;gene=Gm35688;product=predicted gene%2C 35688%2C transcript variant X2;transcript_id=XR_880914.2;extra_copy_number=0
CM058245.1	Liftoff	exon	31751630	31751767	.	-	.	ID=exon-XR_880914.2-1;Parent=rna-XR_880914.2;Dbxref=GeneID:102639355,GenBank:XR_880914.2,MGI:MGI:5594847;gbkey=ncRNA;gene=Gm35688;product=predicted gene%2C 35688%2C transcript variant X2;transcript_id=XR_880914.2;extra_copy_number=0
CM058245.1	Liftoff	match	31639363	31639970	.	+	.	ID=9bbc6518-8ed0-442e-ad5d-4522e6405f2d;Target=NG_042256.1 1 608 +;assembly_bases_aln=608;assembly_bases_seq=608;bit_score=1132.56;blast_aligner=1;blast_score=608;common_component=0;e_value=0;filter_score=0;for_remapping=2;gap_count=0;hsp_percent_coverage=100;matchable_bases=608;matched_bases=608;num_ident=608;num_mismatch=0;pct_coverage=100;pct_coverage_hiqual=100;pct_identity_gap=100;pct_identity_gapopen_only=100;pct_identity_ungap=100;rank=1;weighted_identity=1;coverage=1.0;sequence_ID=1.0;extra_copy_number=0;copy_num_ID=9bbc6518-8ed0-442e-ad5d-4522e6405f2d_0
CM058245.1	Liftoff	enhancer	31639463	31639870	.	.	.	ID=id-GeneID:106049965;Dbxref=GeneID:106049965;Note=SBE3;experiment=EXISTENCE:transgenic organism evidence [ECO:0001131][PMID:16407397];function=enhancer in the ventral diencephalon;gbkey=regulatory;regulatory_class=enhancer;coverage=1.0;sequence_ID=1.0;extra_copy_number=0;copy_num_ID=id-GeneID:106049965_0
CM058245.1	Liftoff	biological_region	31639463	31639870	.	+	.	ID=id-GeneID:106049965-2;Dbxref=GeneID:106049965;Name=biological region;function=regulatory_interactions: Shh;gbkey=Region;standard_name=Shh brain enhancer 3;coverage=1.0;sequence_ID=1.0;extra_copy_number=0;copy_num_ID=id-GeneID:106049965-2_0
CM058245.1	Liftoff	gene	31755490	31757570	.	+	.	ID=gene-Gm35881;Dbxref=GeneID:102639611,MGI:MGI:5595040;Name=Gm35881;description=predicted gene%2C 35881;gbkey=Gene;gene=Gm35881;gene_biotype=lncRNA;coverage=1.0;sequence_ID=1.0;extra_copy_number=0;copy_num_ID=gene-Gm35881_0
CM058245.1	Liftoff	lnc_RNA	31755490	31757570	.	+	.	ID=rna-XR_389806.1;Parent=gene-Gm35881;Dbxref=GeneID:102639611,GenBank:XR_389806.1,MGI:MGI:5595040;Name=XR_389806.1;gbkey=ncRNA;gene=Gm35881;model_evidence=Supporting evidence includes similarity to: 100%25 coverage of the annotated genomic feature by RNAseq alignments%2C including 1 sample with support for all annotated introns;product=predicted gene%2C 35881;transcript_id=XR_389806.1;extra_copy_number=0
CM058245.1	Liftoff	exon	31755490	31755577	.	+	.	ID=exon-XR_389806.1-1;Parent=rna-XR_389806.1;Dbxref=GeneID:102639611,GenBank:XR_389806.1,MGI:MGI:5595040;gbkey=ncRNA;gene=Gm35881;product=predicted gene%2C 35881;transcript_id=XR_389806.1;extra_copy_number=0
CM058245.1	Liftoff	exon	31757263	31757362	.	+	.	ID=exon-XR_389806.1-2;Parent=rna-XR_389806.1;Dbxref=GeneID:102639611,GenBank:XR_389806.1,MGI:MGI:5595040;gbkey=ncRNA;gene=Gm35881;product=predicted gene%2C 35881;transcript_id=XR_389806.1;extra_copy_number=0
CM058245.1	Liftoff	exon	31757456	31757570	.	+	.	ID=exon-XR_389806.1-3;Parent=rna-XR_389806.1;Dbxref=GeneID:102639611,GenBank:XR_389806.1,MGI:MGI:5595040;gbkey=ncRNA;gene=Gm35881;product=predicted gene%2C 35881;transcript_id=XR_389806.1;extra_copy_number=0
CM058245.1	Liftoff	match	31832611	31833719	.	+	.	ID=6ba2ea4c-41d2-4772-8466-d28a11c04554;Target=NG_042258.1 1 1109 +;assembly_bases_aln=1109;assembly_bases_seq=1109;bit_score=2064.96;blast_aligner=1;blast_score=1109;common_component=0;e_value=0;filter_score=0;for_remapping=2;gap_count=0;hsp_percent_coverage=100;matchable_bases=1109;matched_bases=1109;num_ident=1109;num_mismatch=0;pct_coverage=100;pct_coverage_hiqual=100;pct_identity_gap=100;pct_identity_gapopen_only=100;pct_identity_ungap=100;rank=1;weighted_identity=1;coverage=1.0;sequence_ID=1.0;extra_copy_number=0;copy_num_ID=6ba2ea4c-41d2-4772-8466-d28a11c04554_0
CM058245.1	Liftoff	enhancer	31832711	31833619	.	.	.	ID=id-GeneID:106050032;Dbxref=GeneID:106050032;Note=MRCS1;experiment=EXISTENCE:transgenic organism evidence [ECO:0001131][PMID:19369396];function=enhancer in the oral epithelium;gbkey=regulatory;regulatory_class=enhancer;coverage=1.0;sequence_ID=1.0;extra_copy_number=0;copy_num_ID=id-GeneID:106050032_0
CM058245.1	Liftoff	biological_region	31832711	31833619	.	+	.	ID=id-GeneID:106050032-2;Dbxref=GeneID:106050032;Name=biological region;gbkey=Region;standard_name=mammal reptile conserved sequence 1;coverage=1.0;sequence_ID=1.0;extra_copy_number=0;copy_num_ID=id-GeneID:106050032-2_0
CM058245.1	Liftoff	match	31893083	31894581	.	+	.	ID=ef132286-2dd7-4ad6-9232-991b356397ce;Target=NG_042259.1 1 1499 +;assembly_bases_aln=1499;assembly_bases_seq=1499;bit_score=2790.78;blast_aligner=1;blast_score=1499;common_component=0;e_value=0;filter_score=0;for_remapping=2;gap_count=0;hsp_percent_coverage=100;matchable_bases=1499;matched_bases=1499;num_ident=1499;num_mismatch=0;pct_coverage=100;pct_coverage_hiqual=100;pct_identity_gap=100;pct_identity_gapopen_only=100;pct_identity_ungap=100;rank=1;weighted_identity=1;coverage=1.0;sequence_ID=1.0;extra_copy_number=0;copy_num_ID=ef132286-2dd7-4ad6-9232-991b356397ce_0
CM058245.1	Liftoff	enhancer	31893183	31894481	.	.	.	ID=id-GeneID:106050033;Dbxref=GeneID:106050033;Note=MFCS3;experiment=EXISTENCE:transgenic organism evidence [ECO:0001131][PMID:19369396];function=enhancer in the brain and motor neurons;gbkey=regulatory;regulatory_class=enhancer;coverage=1.0;sequence_ID=1.0;extra_copy_number=0;copy_num_ID=id-GeneID:106050033_0
CM058245.1	Liftoff	biological_region	31893183	31894481	.	+	.	ID=id-GeneID:106050033-2;Dbxref=GeneID:106050033;Name=biological region;gbkey=Region;standard_name=mammal fish conserved sequence 3;coverage=1.0;sequence_ID=1.0;extra_copy_number=0;copy_num_ID=id-GeneID:106050033-2_0
CM058245.1	Liftoff	match	31934461	31935659	.	+	.	ID=5630f5d4-57b6-4654-8ee3-2218a81ccfc5;Target=NG_042260.1 1 1199 +;assembly_bases_aln=1199;assembly_bases_seq=1199;bit_score=2232.46;blast_aligner=1;blast_score=1199;common_component=0;e_value=0;filter_score=0;for_remapping=2;gap_count=0;hsp_percent_coverage=100;matchable_bases=1199;matched_bases=1199;num_ident=1199;num_mismatch=0;pct_coverage=100;pct_coverage_hiqual=100;pct_identity_gap=100;pct_identity_gapopen_only=100;pct_identity_ungap=100;rank=1;weighted_identity=1;coverage=1.0;sequence_ID=1.0;extra_copy_number=0;copy_num_ID=5630f5d4-57b6-4654-8ee3-2218a81ccfc5_0
CM058245.1	Liftoff	enhancer	31934561	31935559	.	.	.	ID=id-GeneID:106050034;Dbxref=GeneID:106050034;Note=MFCS4;experiment=EXISTENCE:transgenic organism evidence [ECO:0001131][PMID:19369396];function=enhancer in the epiglottis%2C soft palate%2C and pharyngeal apparatus;gbkey=regulatory;regulatory_class=enhancer;coverage=1.0;sequence_ID=1.0;extra_copy_number=0;copy_num_ID=id-GeneID:106050034_0
CM058245.1	Liftoff	biological_region	31934561	31935559	.	+	.	ID=id-GeneID:106050034-2;Dbxref=GeneID:106050034;Name=biological region;gbkey=Region;standard_name=mammal fish conserved sequence 4;coverage=1.0;sequence_ID=1.0;extra_copy_number=0;copy_num_ID=id-GeneID:106050034-2_0
CM058245.1	Liftoff	conserved_region	31934961	31935177	.	.	.	ID=id-GeneID:106050034-3;Dbxref=GeneID:106050034;Note=conserved region%3B 217 bp ultra-conserved sequence;experiment=COORDINATES:sequence similarity evidence [ECO:0000044][PMID:19369396];feat_class=conserved_region;gbkey=misc_feature;coverage=1.0;sequence_ID=1.0;extra_copy_number=0;copy_num_ID=id-GeneID:106050034-3_0
CM058245.1	Liftoff	gene	31939811	31974714	.	+	.	ID=gene-Rnf32;Dbxref=GeneID:56874,MGI:MGI:1861747;Name=Rnf32;description=ring finger protein 32;gbkey=Gene;gene=Rnf32;gene_biotype=protein_coding;gene_synonym=1700009J01Rik,2700025B22Rik,4930542N22Rik,Lmbr2;coverage=1.0;sequence_ID=1.0;valid_ORFs=22;extra_copy_number=0;copy_num_ID=gene-Rnf32_0
CM058245.1	Liftoff	mRNA	31939811	31974714	.	+	.	ID=rna-XM_006535775.4;Parent=gene-Rnf32;Dbxref=GeneID:56874,GenBank:XM_006535775.4,MGI:MGI:1861747;Name=XM_006535775.4;gbkey=mRNA;gene=Rnf32;model_evidence=Supporting evidence includes similarity to: 2 mRNAs%2C 8 ESTs%2C 8 Proteins%2C 124 long SRA reads%2C and 62%25 coverage of the annotated genomic feature by RNAseq alignments%2C including 12 samples with support for all annotated introns;product=ring finger protein 32%2C transcript variant X1;transcript_id=XM_006535775.4;matches_ref_protein=True;valid_ORF=True;extra_copy_number=0
CM058245.1	Liftoff	exon	31939811	31942974	.	+	.	ID=exon-XM_006535775.4-1;Parent=rna-XM_006535775.4;Dbxref=GeneID:56874,GenBank:XM_006535775.4,MGI:MGI:1861747;gbkey=mRNA;gene=Rnf32;product=ring finger protein 32%2C transcript variant X1;transcript_id=XM_006535775.4;extra_copy_number=0
CM058245.1	Liftoff	exon	31943647	31943712	.	+	.	ID=exon-XM_006535775.4-2;Parent=rna-XM_006535775.4;Dbxref=GeneID:56874,GenBank:XM_006535775.4,MGI:MGI:1861747;gbkey=mRNA;gene=Rnf32;product=ring finger protein 32%2C transcript variant X1;transcript_id=XM_006535775.4;extra_copy_number=0
CM058245.1	Liftoff	exon	31944993	31945087	.	+	.	ID=exon-XM_006535775.4-3;Parent=rna-XM_006535775.4;Dbxref=GeneID:56874,GenBank:XM_006535775.4,MGI:MGI:1861747;gbkey=mRNA;gene=Rnf32;product=ring finger protein 32%2C transcript variant X1;transcript_id=XM_006535775.4;extra_copy_number=0
CM058245.1	Liftoff	exon	31945641	31945905	.	+	.	ID=exon-XM_006535775.4-4;Parent=rna-XM_006535775.4;Dbxref=GeneID:56874,GenBank:XM_006535775.4,MGI:MGI:1861747;gbkey=mRNA;gene=Rnf32;product=ring finger protein 32%2C transcript variant X1;transcript_id=XM_006535775.4;extra_copy_number=0
CM058245.1	Liftoff	exon	31950122	31950264	.	+	.	ID=exon-XM_006535775.4-5;Parent=rna-XM_006535775.4;Dbxref=GeneID:56874,GenBank:XM_006535775.4,MGI:MGI:1861747;gbkey=mRNA;gene=Rnf32;product=ring finger protein 32%2C transcript variant X1;transcript_id=XM_006535775.4;extra_copy_number=0
CM058245.1	Liftoff	exon	31952736	31952768	.	+	.	ID=exon-XM_006535775.4-6;Parent=rna-XM_006535775.4;Dbxref=GeneID:56874,GenBank:XM_006535775.4,MGI:MGI:1861747;gbkey=mRNA;gene=Rnf32;product=ring finger protein 32%2C transcript variant X1;transcript_id=XM_006535775.4;extra_copy_number=0
CM058245.1	Liftoff	exon	31953241	31953365	.	+	.	ID=exon-XM_006535775.4-7;Parent=rna-XM_006535775.4;Dbxref=GeneID:56874,GenBank:XM_006535775.4,MGI:MGI:1861747;gbkey=mRNA;gene=Rnf32;product=ring finger protein 32%2C transcript variant X1;transcript_id=XM_006535775.4;extra_copy_number=0
CM058245.1	Liftoff	exon	31953763	31953871	.	+	.	ID=exon-XM_006535775.4-8;Parent=rna-XM_006535775.4;Dbxref=GeneID:56874,GenBank:XM_006535775.4,MGI:MGI:1861747;gbkey=mRNA;gene=Rnf32;product=ring finger protein 32%2C transcript variant X1;transcript_id=XM_006535775.4;extra_copy_number=0
CM058245.1	Liftoff	exon	31971196	31971363	.	+	.	ID=exon-XM_006535775.4-9;Parent=rna-XM_006535775.4;Dbxref=GeneID:56874,GenBank:XM_006535775.4,MGI:MGI:1861747;gbkey=mRNA;gene=Rnf32;product=ring finger protein 32%2C transcript variant X1;transcript_id=XM_006535775.4;extra_copy_number=0
CM058245.1	Liftoff	exon	31972122	31974714	.	+	.	ID=exon-XM_006535775.4-10;Parent=rna-XM_006535775.4;Dbxref=GeneID:56874,GenBank:XM_006535775.4,MGI:MGI:1861747;gbkey=mRNA;gene=Rnf32;product=ring finger protein 32%2C transcript variant X1;transcript_id=XM_006535775.4;extra_copy_number=0
CM058245.1	Liftoff	CDS	31945073	31945087	.	+	.	ID=cds-XP_006535838.1;Parent=rna-XM_006535775.4;Dbxref=GeneID:56874,GenBank:XP_006535838.1,MGI:MGI:1861747;Name=XP_006535838.1;gbkey=CDS;gene=Rnf32;product=RING finger protein 32 isoform X1;protein_id=XP_006535838.1;extra_copy_number=0
CM058245.1	Liftoff	CDS	31945641	31945905	.	+	.	ID=cds-XP_006535838.1;Parent=rna-XM_006535775.4;Dbxref=GeneID:56874,GenBank:XP_006535838.1,MGI:MGI:1861747;Name=XP_006535838.1;gbkey=CDS;gene=Rnf32;product=RING finger protein 32 isoform X1;protein_id=XP_006535838.1;extra_copy_number=0
CM058245.1	Liftoff	CDS	31950122	31950264	.	+	.	ID=cds-XP_006535838.1;Parent=rna-XM_006535775.4;Dbxref=GeneID:56874,GenBank:XP_006535838.1,MGI:MGI:1861747;Name=XP_006535838.1;gbkey=CDS;gene=Rnf32;product=RING finger protein 32 isoform X1;protein_id=XP_006535838.1;extra_copy_number=0
CM058245.1	Liftoff	CDS	31952736	31952768	.	+	.	ID=cds-XP_006535838.1;Parent=rna-XM_006535775.4;Dbxref=GeneID:56874,GenBank:XP_006535838.1,MGI:MGI:1861747;Name=XP_006535838.1;gbkey=CDS;gene=Rnf32;product=RING finger protein 32 isoform X1;protein_id=XP_006535838.1;extra_copy_number=0
CM058245.1	Liftoff	CDS	31953241	31953365	.	+	.	ID=cds-XP_006535838.1;Parent=rna-XM_006535775.4;Dbxref=GeneID:56874,GenBank:XP_006535838.1,MGI:MGI:1861747;Name=XP_006535838.1;gbkey=CDS;gene=Rnf32;product=RING finger protein 32 isoform X1;protein_id=XP_006535838.1;extra_copy_number=0
CM058245.1	Liftoff	CDS	31953763	31953871	.	+	.	ID=cds-XP_006535838.1;Parent=rna-XM_006535775.4;Dbxref=GeneID:56874,GenBank:XP_006535838.1,MGI:MGI:1861747;Name=XP_006535838.1;gbkey=CDS;gene=Rnf32;product=RING finger protein 32 isoform X1;protein_id=XP_006535838.1;extra_copy_number=0
CM058245.1	Liftoff	CDS	31971196	31971363	.	+	.	ID=cds-XP_006535838.1;Parent=rna-XM_006535775.4;Dbxref=GeneID:56874,GenBank:XP_006535838.1,MGI:MGI:1861747;Name=XP_006535838.1;gbkey=CDS;gene=Rnf32;product=RING finger protein 32 isoform X1;protein_id=XP_006535838.1;extra_copy_number=0
CM058245.1	Liftoff	CDS	31972122	31972370	.	+	.	ID=cds-XP_006535838.1;Parent=rna-XM_006535775.4;Dbxref=GeneID:56874,GenBank:XP_006535838.1,MGI:MGI:1861747;Name=XP_006535838.1;gbkey=CDS;gene=Rnf32;product=RING finger protein 32 isoform X1;protein_id=XP_006535838.1;extra_copy_number=0
CM058245.1	Liftoff	mRNA	31939811	31974714	.	+	.	ID=rna-XM_006535781.4;Parent=gene-Rnf32;Dbxref=GeneID:56874,GenBank:XM_006535781.4,MGI:MGI:1861747;Name=XM_006535781.4;gbkey=mRNA;gene=Rnf32;model_evidence=Supporting evidence includes similarity to: 2 mRNAs%2C 8 ESTs%2C 8 Proteins%2C 118 long SRA reads%2C and 61%25 coverage of the annotated genomic feature by RNAseq alignments%2C including 12 samples with support for all annotated introns;product=ring finger protein 32%2C transcript variant X7;transcript_id=XM_006535781.4;matches_ref_protein=True;valid_ORF=True;extra_copy_number=0
CM058245.1	Liftoff	exon	31939811	31942974	.	+	.	ID=exon-XM_006535781.4-1;Parent=rna-XM_006535781.4;Dbxref=GeneID:56874,GenBank:XM_006535781.4,MGI:MGI:1861747;gbkey=mRNA;gene=Rnf32;product=ring finger protein 32%2C transcript variant X7;transcript_id=XM_006535781.4;extra_copy_number=0
CM058245.1	Liftoff	exon	31944993	31945087	.	+	.	ID=exon-XM_006535781.4-2;Parent=rna-XM_006535781.4;Dbxref=GeneID:56874,GenBank:XM_006535781.4,MGI:MGI:1861747;gbkey=mRNA;gene=Rnf32;product=ring finger protein 32%2C transcript variant X7;transcript_id=XM_006535781.4;extra_copy_number=0
CM058245.1	Liftoff	exon	31945641	31945905	.	+	.	ID=exon-XM_006535781.4-3;Parent=rna-XM_006535781.4;Dbxref=GeneID:56874,GenBank:XM_006535781.4,MGI:MGI:1861747;gbkey=mRNA;gene=Rnf32;product=ring finger protein 32%2C transcript variant X7;transcript_id=XM_006535781.4;extra_copy_number=0
CM058245.1	Liftoff	exon	31950122	31950264	.	+	.	ID=exon-XM_006535781.4-4;Parent=rna-XM_006535781.4;Dbxref=GeneID:56874,GenBank:XM_006535781.4,MGI:MGI:1861747;gbkey=mRNA;gene=Rnf32;product=ring finger protein 32%2C transcript variant X7;transcript_id=XM_006535781.4;extra_copy_number=0
CM058245.1	Liftoff	exon	31952736	31952768	.	+	.	ID=exon-XM_006535781.4-5;Parent=rna-XM_006535781.4;Dbxref=GeneID:56874,GenBank:XM_006535781.4,MGI:MGI:1861747;gbkey=mRNA;gene=Rnf32;product=ring finger protein 32%2C transcript variant X7;transcript_id=XM_006535781.4;extra_copy_number=0
CM058245.1	Liftoff	exon	31953241	31953365	.	+	.	ID=exon-XM_006535781.4-6;Parent=rna-XM_006535781.4;Dbxref=GeneID:56874,GenBank:XM_006535781.4,MGI:MGI:1861747;gbkey=mRNA;gene=Rnf32;product=ring finger protein 32%2C transcript variant X7;transcript_id=XM_006535781.4;extra_copy_number=0
CM058245.1	Liftoff	exon	31953763	31953871	.	+	.	ID=exon-XM_006535781.4-7;Parent=rna-XM_006535781.4;Dbxref=GeneID:56874,GenBank:XM_006535781.4,MGI:MGI:1861747;gbkey=mRNA;gene=Rnf32;product=ring finger protein 32%2C transcript variant X7;transcript_id=XM_006535781.4;extra_copy_number=0
CM058245.1	Liftoff	exon	31971196	31971363	.	+	.	ID=exon-XM_006535781.4-8;Parent=rna-XM_006535781.4;Dbxref=GeneID:56874,GenBank:XM_006535781.4,MGI:MGI:1861747;gbkey=mRNA;gene=Rnf32;product=ring finger protein 32%2C transcript variant X7;transcript_id=XM_006535781.4;extra_copy_number=0
CM058245.1	Liftoff	exon	31972122	31974714	.	+	.	ID=exon-XM_006535781.4-9;Parent=rna-XM_006535781.4;Dbxref=GeneID:56874,GenBank:XM_006535781.4,MGI:MGI:1861747;gbkey=mRNA;gene=Rnf32;product=ring finger protein 32%2C transcript variant X7;transcript_id=XM_006535781.4;extra_copy_number=0
CM058245.1	Liftoff	CDS	31945073	31945087	.	+	.	ID=cds-XP_006535844.1;Parent=rna-XM_006535781.4;Dbxref=GeneID:56874,GenBank:XP_006535844.1,MGI:MGI:1861747;Name=XP_006535844.1;gbkey=CDS;gene=Rnf32;product=RING finger protein 32 isoform X1;protein_id=XP_006535844.1;extra_copy_number=0
CM058245.1	Liftoff	CDS	31945641	31945905	.	+	.	ID=cds-XP_006535844.1;Parent=rna-XM_006535781.4;Dbxref=GeneID:56874,GenBank:XP_006535844.1,MGI:MGI:1861747;Name=XP_006535844.1;gbkey=CDS;gene=Rnf32;product=RING finger protein 32 isoform X1;protein_id=XP_006535844.1;extra_copy_number=0
CM058245.1	Liftoff	CDS	31950122	31950264	.	+	.	ID=cds-XP_006535844.1;Parent=rna-XM_006535781.4;Dbxref=GeneID:56874,GenBank:XP_006535844.1,MGI:MGI:1861747;Name=XP_006535844.1;gbkey=CDS;gene=Rnf32;product=RING finger protein 32 isoform X1;protein_id=XP_006535844.1;extra_copy_number=0
CM058245.1	Liftoff	CDS	31952736	31952768	.	+	.	ID=cds-XP_006535844.1;Parent=rna-XM_006535781.4;Dbxref=GeneID:56874,GenBank:XP_006535844.1,MGI:MGI:1861747;Name=XP_006535844.1;gbkey=CDS;gene=Rnf32;product=RING finger protein 32 isoform X1;protein_id=XP_006535844.1;extra_copy_number=0
CM058245.1	Liftoff	CDS	31953241	31953365	.	+	.	ID=cds-XP_006535844.1;Parent=rna-XM_006535781.4;Dbxref=GeneID:56874,GenBank:XP_006535844.1,MGI:MGI:1861747;Name=XP_006535844.1;gbkey=CDS;gene=Rnf32;product=RING finger protein 32 isoform X1;protein_id=XP_006535844.1;extra_copy_number=0
CM058245.1	Liftoff	CDS	31953763	31953871	.	+	.	ID=cds-XP_006535844.1;Parent=rna-XM_006535781.4;Dbxref=GeneID:56874,GenBank:XP_006535844.1,MGI:MGI:1861747;Name=XP_006535844.1;gbkey=CDS;gene=Rnf32;product=RING finger protein 32 isoform X1;protein_id=XP_006535844.1;extra_copy_number=0
CM058245.1	Liftoff	CDS	31971196	31971363	.	+	.	ID=cds-XP_006535844.1;Parent=rna-XM_006535781.4;Dbxref=GeneID:56874,GenBank:XP_006535844.1,MGI:MGI:1861747;Name=XP_006535844.1;gbkey=CDS;gene=Rnf32;product=RING finger protein 32 isoform X1;protein_id=XP_006535844.1;extra_copy_number=0
CM058245.1	Liftoff	CDS	31972122	31972370	.	+	.	ID=cds-XP_006535844.1;Parent=rna-XM_006535781.4;Dbxref=GeneID:56874,GenBank:XP_006535844.1,MGI:MGI:1861747;Name=XP_006535844.1;gbkey=CDS;gene=Rnf32;product=RING finger protein 32 isoform X1;protein_id=XP_006535844.1;extra_copy_number=0
CM058245.1	Liftoff	mRNA	31939811	31974714	.	+	.	ID=rna-XM_030254724.1;Parent=gene-Rnf32;Dbxref=GeneID:56874,GenBank:XM_030254724.1,MGI:MGI:1861747;Name=XM_030254724.1;gbkey=mRNA;gene=Rnf32;model_evidence=Supporting evidence includes similarity to: 1 mRNA%2C 6 ESTs%2C 2 Proteins%2C 77 long SRA reads%2C and 61%25 coverage of the annotated genomic feature by RNAseq alignments%2C including 11 samples with support for all annotated introns;product=ring finger protein 32%2C transcript variant X10;transcript_id=XM_030254724.1;matches_ref_protein=True;valid_ORF=True;extra_copy_number=0
CM058245.1	Liftoff	exon	31939811	31942974	.	+	.	ID=exon-XM_030254724.1-1;Parent=rna-XM_030254724.1;Dbxref=GeneID:56874,GenBank:XM_030254724.1,MGI:MGI:1861747;gbkey=mRNA;gene=Rnf32;product=ring finger protein 32%2C transcript variant X10;transcript_id=XM_030254724.1;extra_copy_number=0
CM058245.1	Liftoff	exon	31943647	31943712	.	+	.	ID=exon-XM_030254724.1-2;Parent=rna-XM_030254724.1;Dbxref=GeneID:56874,GenBank:XM_030254724.1,MGI:MGI:1861747;gbkey=mRNA;gene=Rnf32;product=ring finger protein 32%2C transcript variant X10;transcript_id=XM_030254724.1;extra_copy_number=0
CM058245.1	Liftoff	exon	31944993	31945087	.	+	.	ID=exon-XM_030254724.1-3;Parent=rna-XM_030254724.1;Dbxref=GeneID:56874,GenBank:XM_030254724.1,MGI:MGI:1861747;gbkey=mRNA;gene=Rnf32;product=ring finger protein 32%2C transcript variant X10;transcript_id=XM_030254724.1;extra_copy_number=0
CM058245.1	Liftoff	exon	31945641	31945905	.	+	.	ID=exon-XM_030254724.1-4;Parent=rna-XM_030254724.1;Dbxref=GeneID:56874,GenBank:XM_030254724.1,MGI:MGI:1861747;gbkey=mRNA;gene=Rnf32;product=ring finger protein 32%2C transcript variant X10;transcript_id=XM_030254724.1;extra_copy_number=0
CM058245.1	Liftoff	exon	31950122	31950264	.	+	.	ID=exon-XM_030254724.1-5;Parent=rna-XM_030254724.1;Dbxref=GeneID:56874,GenBank:XM_030254724.1,MGI:MGI:1861747;gbkey=mRNA;gene=Rnf32;product=ring finger protein 32%2C transcript variant X10;transcript_id=XM_030254724.1;extra_copy_number=0
CM058245.1	Liftoff	exon	31952736	31952768	.	+	.	ID=exon-XM_030254724.1-6;Parent=rna-XM_030254724.1;Dbxref=GeneID:56874,GenBank:XM_030254724.1,MGI:MGI:1861747;gbkey=mRNA;gene=Rnf32;product=ring finger protein 32%2C transcript variant X10;transcript_id=XM_030254724.1;extra_copy_number=0
CM058245.1	Liftoff	exon	31953241	31953365	.	+	.	ID=exon-XM_030254724.1-7;Parent=rna-XM_030254724.1;Dbxref=GeneID:56874,GenBank:XM_030254724.1,MGI:MGI:1861747;gbkey=mRNA;gene=Rnf32;product=ring finger protein 32%2C transcript variant X10;transcript_id=XM_030254724.1;extra_copy_number=0
CM058245.1	Liftoff	exon	31953763	31953871	.	+	.	ID=exon-XM_030254724.1-8;Parent=rna-XM_030254724.1;Dbxref=GeneID:56874,GenBank:XM_030254724.1,MGI:MGI:1861747;gbkey=mRNA;gene=Rnf32;product=ring finger protein 32%2C transcript variant X10;transcript_id=XM_030254724.1;extra_copy_number=0
CM058245.1	Liftoff	exon	31972122	31974714	.	+	.	ID=exon-XM_030254724.1-9;Parent=rna-XM_030254724.1;Dbxref=GeneID:56874,GenBank:XM_030254724.1,MGI:MGI:1861747;gbkey=mRNA;gene=Rnf32;product=ring finger protein 32%2C transcript variant X10;transcript_id=XM_030254724.1;extra_copy_number=0
CM058245.1	Liftoff	CDS	31945073	31945087	.	+	.	ID=cds-XP_030110584.1;Parent=rna-XM_030254724.1;Dbxref=GeneID:56874,GenBank:XP_030110584.1,MGI:MGI:1861747;Name=XP_030110584.1;gbkey=CDS;gene=Rnf32;product=RING finger protein 32 isoform X2;protein_id=XP_030110584.1;extra_copy_number=0
CM058245.1	Liftoff	CDS	31945641	31945905	.	+	.	ID=cds-XP_030110584.1;Parent=rna-XM_030254724.1;Dbxref=GeneID:56874,GenBank:XP_030110584.1,MGI:MGI:1861747;Name=XP_030110584.1;gbkey=CDS;gene=Rnf32;product=RING finger protein 32 isoform X2;protein_id=XP_030110584.1;extra_copy_number=0
CM058245.1	Liftoff	CDS	31950122	31950264	.	+	.	ID=cds-XP_030110584.1;Parent=rna-XM_030254724.1;Dbxref=GeneID:56874,GenBank:XP_030110584.1,MGI:MGI:1861747;Name=XP_030110584.1;gbkey=CDS;gene=Rnf32;product=RING finger protein 32 isoform X2;protein_id=XP_030110584.1;extra_copy_number=0
CM058245.1	Liftoff	CDS	31952736	31952768	.	+	.	ID=cds-XP_030110584.1;Parent=rna-XM_030254724.1;Dbxref=GeneID:56874,GenBank:XP_030110584.1,MGI:MGI:1861747;Name=XP_030110584.1;gbkey=CDS;gene=Rnf32;product=RING finger protein 32 isoform X2;protein_id=XP_030110584.1;extra_copy_number=0
CM058245.1	Liftoff	CDS	31953241	31953365	.	+	.	ID=cds-XP_030110584.1;Parent=rna-XM_030254724.1;Dbxref=GeneID:56874,GenBank:XP_030110584.1,MGI:MGI:1861747;Name=XP_030110584.1;gbkey=CDS;gene=Rnf32;product=RING finger protein 32 isoform X2;protein_id=XP_030110584.1;extra_copy_number=0
CM058245.1	Liftoff	CDS	31953763	31953871	.	+	.	ID=cds-XP_030110584.1;Parent=rna-XM_030254724.1;Dbxref=GeneID:56874,GenBank:XP_030110584.1,MGI:MGI:1861747;Name=XP_030110584.1;gbkey=CDS;gene=Rnf32;product=RING finger protein 32 isoform X2;protein_id=XP_030110584.1;extra_copy_number=0
CM058245.1	Liftoff	CDS	31972122	31972370	.	+	.	ID=cds-XP_030110584.1;Parent=rna-XM_030254724.1;Dbxref=GeneID:56874,GenBank:XP_030110584.1,MGI:MGI:1861747;Name=XP_030110584.1;gbkey=CDS;gene=Rnf32;product=RING finger protein 32 isoform X2;protein_id=XP_030110584.1;extra_copy_number=0
CM058245.1	Liftoff	mRNA	31943042	31974714	.	+	.	ID=rna-XM_036165367.1;Parent=gene-Rnf32;Dbxref=GeneID:56874,GenBank:XM_036165367.1,MGI:MGI:1861747;Name=XM_036165367.1;gbkey=mRNA;gene=Rnf32;model_evidence=Supporting evidence includes similarity to: 1 mRNA%2C 3 ESTs%2C 102 long SRA reads%2C and 100%25 coverage of the annotated genomic feature by RNAseq alignments%2C including 26 samples with support for all annotated introns;product=ring finger protein 32%2C transcript variant X17;transcript_id=XM_036165367.1;matches_ref_protein=True;valid_ORF=True;extra_copy_number=0
CM058245.1	Liftoff	exon	31943042	31943151	.	+	.	ID=exon-XM_036165367.1-1;Parent=rna-XM_036165367.1;Dbxref=GeneID:56874,GenBank:XM_036165367.1,MGI:MGI:1861747;gbkey=mRNA;gene=Rnf32;product=ring finger protein 32%2C transcript variant X17;transcript_id=XM_036165367.1;extra_copy_number=0
CM058245.1	Liftoff	exon	31943647	31943712	.	+	.	ID=exon-XM_036165367.1-2;Parent=rna-XM_036165367.1;Dbxref=GeneID:56874,GenBank:XM_036165367.1,MGI:MGI:1861747;gbkey=mRNA;gene=Rnf32;product=ring finger protein 32%2C transcript variant X17;transcript_id=XM_036165367.1;extra_copy_number=0
CM058245.1	Liftoff	exon	31944993	31945087	.	+	.	ID=exon-XM_036165367.1-3;Parent=rna-XM_036165367.1;Dbxref=GeneID:56874,GenBank:XM_036165367.1,MGI:MGI:1861747;gbkey=mRNA;gene=Rnf32;product=ring finger protein 32%2C transcript variant X17;transcript_id=XM_036165367.1;extra_copy_number=0
CM058245.1	Liftoff	exon	31945641	31945905	.	+	.	ID=exon-XM_036165367.1-4;Parent=rna-XM_036165367.1;Dbxref=GeneID:56874,GenBank:XM_036165367.1,MGI:MGI:1861747;gbkey=mRNA;gene=Rnf32;product=ring finger protein 32%2C transcript variant X17;transcript_id=XM_036165367.1;extra_copy_number=0
CM058245.1	Liftoff	exon	31952736	31952768	.	+	.	ID=exon-XM_036165367.1-5;Parent=rna-XM_036165367.1;Dbxref=GeneID:56874,GenBank:XM_036165367.1,MGI:MGI:1861747;gbkey=mRNA;gene=Rnf32;product=ring finger protein 32%2C transcript variant X17;transcript_id=XM_036165367.1;extra_copy_number=0
CM058245.1	Liftoff	exon	31953297	31953365	.	+	.	ID=exon-XM_036165367.1-6;Parent=rna-XM_036165367.1;Dbxref=GeneID:56874,GenBank:XM_036165367.1,MGI:MGI:1861747;gbkey=mRNA;gene=Rnf32;product=ring finger protein 32%2C transcript variant X17;transcript_id=XM_036165367.1;extra_copy_number=0
CM058245.1	Liftoff	exon	31953763	31953871	.	+	.	ID=exon-XM_036165367.1-7;Parent=rna-XM_036165367.1;Dbxref=GeneID:56874,GenBank:XM_036165367.1,MGI:MGI:1861747;gbkey=mRNA;gene=Rnf32;product=ring finger protein 32%2C transcript variant X17;transcript_id=XM_036165367.1;extra_copy_number=0
CM058245.1	Liftoff	exon	31971196	31971363	.	+	.	ID=exon-XM_036165367.1-8;Parent=rna-XM_036165367.1;Dbxref=GeneID:56874,GenBank:XM_036165367.1,MGI:MGI:1861747;gbkey=mRNA;gene=Rnf32;product=ring finger protein 32%2C transcript variant X17;transcript_id=XM_036165367.1;extra_copy_number=0
CM058245.1	Liftoff	exon	31972122	31974714	.	+	.	ID=exon-XM_036165367.1-9;Parent=rna-XM_036165367.1;Dbxref=GeneID:56874,GenBank:XM_036165367.1,MGI:MGI:1861747;gbkey=mRNA;gene=Rnf32;product=ring finger protein 32%2C transcript variant X17;transcript_id=XM_036165367.1;extra_copy_number=0
CM058245.1	Liftoff	CDS	31952755	31952768	.	+	.	ID=cds-XP_036021260.1;Parent=rna-XM_036165367.1;Dbxref=GeneID:56874,GenBank:XP_036021260.1,MGI:MGI:1861747;Name=XP_036021260.1;gbkey=CDS;gene=Rnf32;product=RING finger protein 32 isoform X4;protein_id=XP_036021260.1;extra_copy_number=0
CM058245.1	Liftoff	CDS	31953297	31953365	.	+	.	ID=cds-XP_036021260.1;Parent=rna-XM_036165367.1;Dbxref=GeneID:56874,GenBank:XP_036021260.1,MGI:MGI:1861747;Name=XP_036021260.1;gbkey=CDS;gene=Rnf32;product=RING finger protein 32 isoform X4;protein_id=XP_036021260.1;extra_copy_number=0
CM058245.1	Liftoff	CDS	31953763	31953871	.	+	.	ID=cds-XP_036021260.1;Parent=rna-XM_036165367.1;Dbxref=GeneID:56874,GenBank:XP_036021260.1,MGI:MGI:1861747;Name=XP_036021260.1;gbkey=CDS;gene=Rnf32;product=RING finger protein 32 isoform X4;protein_id=XP_036021260.1;extra_copy_number=0
CM058245.1	Liftoff	CDS	31971196	31971363	.	+	.	ID=cds-XP_036021260.1;Parent=rna-XM_036165367.1;Dbxref=GeneID:56874,GenBank:XP_036021260.1,MGI:MGI:1861747;Name=XP_036021260.1;gbkey=CDS;gene=Rnf32;product=RING finger protein 32 isoform X4;protein_id=XP_036021260.1;extra_copy_number=0
CM058245.1	Liftoff	CDS	31972122	31972370	.	+	.	ID=cds-XP_036021260.1;Parent=rna-XM_036165367.1;Dbxref=GeneID:56874,GenBank:XP_036021260.1,MGI:MGI:1861747;Name=XP_036021260.1;gbkey=CDS;gene=Rnf32;product=RING finger protein 32 isoform X4;protein_id=XP_036021260.1;extra_copy_number=0
CM058245.1	Liftoff	mRNA	31943047	31974714	.	+	.	ID=rna-XM_006535780.3;Parent=gene-Rnf32;Dbxref=GeneID:56874,GenBank:XM_006535780.3,MGI:MGI:1861747;Name=XM_006535780.3;gbkey=mRNA;gene=Rnf32;model_evidence=Supporting evidence includes similarity to: 2 mRNAs%2C 8 ESTs%2C 8 Proteins%2C 114 long SRA reads%2C and 100%25 coverage of the annotated genomic feature by RNAseq alignments%2C including 25 samples with support for all annotated introns;product=ring finger protein 32%2C transcript variant X6;transcript_id=XM_006535780.3;matches_ref_protein=True;valid_ORF=True;extra_copy_number=0
CM058245.1	Liftoff	exon	31943047	31943151	.	+	.	ID=exon-XM_006535780.3-1;Parent=rna-XM_006535780.3;Dbxref=GeneID:56874,GenBank:XM_006535780.3,MGI:MGI:1861747;gbkey=mRNA;gene=Rnf32;product=ring finger protein 32%2C transcript variant X6;transcript_id=XM_006535780.3;extra_copy_number=0
CM058245.1	Liftoff	exon	31944993	31945087	.	+	.	ID=exon-XM_006535780.3-2;Parent=rna-XM_006535780.3;Dbxref=GeneID:56874,GenBank:XM_006535780.3,MGI:MGI:1861747;gbkey=mRNA;gene=Rnf32;product=ring finger protein 32%2C transcript variant X6;transcript_id=XM_006535780.3;extra_copy_number=0
CM058245.1	Liftoff	exon	31945641	31945905	.	+	.	ID=exon-XM_006535780.3-3;Parent=rna-XM_006535780.3;Dbxref=GeneID:56874,GenBank:XM_006535780.3,MGI:MGI:1861747;gbkey=mRNA;gene=Rnf32;product=ring finger protein 32%2C transcript variant X6;transcript_id=XM_006535780.3;extra_copy_number=0
CM058245.1	Liftoff	exon	31950122	31950264	.	+	.	ID=exon-XM_006535780.3-4;Parent=rna-XM_006535780.3;Dbxref=GeneID:56874,GenBank:XM_006535780.3,MGI:MGI:1861747;gbkey=mRNA;gene=Rnf32;product=ring finger protein 32%2C transcript variant X6;transcript_id=XM_006535780.3;extra_copy_number=0
CM058245.1	Liftoff	exon	31952736	31952768	.	+	.	ID=exon-XM_006535780.3-5;Parent=rna-XM_006535780.3;Dbxref=GeneID:56874,GenBank:XM_006535780.3,MGI:MGI:1861747;gbkey=mRNA;gene=Rnf32;product=ring finger protein 32%2C transcript variant X6;transcript_id=XM_006535780.3;extra_copy_number=0
CM058245.1	Liftoff	exon	31953241	31953365	.	+	.	ID=exon-XM_006535780.3-6;Parent=rna-XM_006535780.3;Dbxref=GeneID:56874,GenBank:XM_006535780.3,MGI:MGI:1861747;gbkey=mRNA;gene=Rnf32;product=ring finger protein 32%2C transcript variant X6;transcript_id=XM_006535780.3;extra_copy_number=0
CM058245.1	Liftoff	exon	31953763	31953871	.	+	.	ID=exon-XM_006535780.3-7;Parent=rna-XM_006535780.3;Dbxref=GeneID:56874,GenBank:XM_006535780.3,MGI:MGI:1861747;gbkey=mRNA;gene=Rnf32;product=ring finger protein 32%2C transcript variant X6;transcript_id=XM_006535780.3;extra_copy_number=0
CM058245.1	Liftoff	exon	31971196	31971363	.	+	.	ID=exon-XM_006535780.3-8;Parent=rna-XM_006535780.3;Dbxref=GeneID:56874,GenBank:XM_006535780.3,MGI:MGI:1861747;gbkey=mRNA;gene=Rnf32;product=ring finger protein 32%2C transcript variant X6;transcript_id=XM_006535780.3;extra_copy_number=0
CM058245.1	Liftoff	exon	31972122	31974714	.	+	.	ID=exon-XM_006535780.3-9;Parent=rna-XM_006535780.3;Dbxref=GeneID:56874,GenBank:XM_006535780.3,MGI:MGI:1861747;gbkey=mRNA;gene=Rnf32;product=ring finger protein 32%2C transcript variant X6;transcript_id=XM_006535780.3;extra_copy_number=0
CM058245.1	Liftoff	CDS	31945073	31945087	.	+	.	ID=cds-XP_006535843.1;Parent=rna-XM_006535780.3;Dbxref=GeneID:56874,GenBank:XP_006535843.1,MGI:MGI:1861747;Name=XP_006535843.1;gbkey=CDS;gene=Rnf32;product=RING finger protein 32 isoform X1;protein_id=XP_006535843.1;extra_copy_number=0
CM058245.1	Liftoff	CDS	31945641	31945905	.	+	.	ID=cds-XP_006535843.1;Parent=rna-XM_006535780.3;Dbxref=GeneID:56874,GenBank:XP_006535843.1,MGI:MGI:1861747;Name=XP_006535843.1;gbkey=CDS;gene=Rnf32;product=RING finger protein 32 isoform X1;protein_id=XP_006535843.1;extra_copy_number=0
CM058245.1	Liftoff	CDS	31950122	31950264	.	+	.	ID=cds-XP_006535843.1;Parent=rna-XM_006535780.3;Dbxref=GeneID:56874,GenBank:XP_006535843.1,MGI:MGI:1861747;Name=XP_006535843.1;gbkey=CDS;gene=Rnf32;product=RING finger protein 32 isoform X1;protein_id=XP_006535843.1;extra_copy_number=0
CM058245.1	Liftoff	CDS	31952736	31952768	.	+	.	ID=cds-XP_006535843.1;Parent=rna-XM_006535780.3;Dbxref=GeneID:56874,GenBank:XP_006535843.1,MGI:MGI:1861747;Name=XP_006535843.1;gbkey=CDS;gene=Rnf32;product=RING finger protein 32 isoform X1;protein_id=XP_006535843.1;extra_copy_number=0
CM058245.1	Liftoff	CDS	31953241	31953365	.	+	.	ID=cds-XP_006535843.1;Parent=rna-XM_006535780.3;Dbxref=GeneID:56874,GenBank:XP_006535843.1,MGI:MGI:1861747;Name=XP_006535843.1;gbkey=CDS;gene=Rnf32;product=RING finger protein 32 isoform X1;protein_id=XP_006535843.1;extra_copy_number=0
CM058245.1	Liftoff	CDS	31953763	31953871	.	+	.	ID=cds-XP_006535843.1;Parent=rna-XM_006535780.3;Dbxref=GeneID:56874,GenBank:XP_006535843.1,MGI:MGI:1861747;Name=XP_006535843.1;gbkey=CDS;gene=Rnf32;product=RING finger protein 32 isoform X1;protein_id=XP_006535843.1;extra_copy_number=0
CM058245.1	Liftoff	CDS	31971196	31971363	.	+	.	ID=cds-XP_006535843.1;Parent=rna-XM_006535780.3;Dbxref=GeneID:56874,GenBank:XP_006535843.1,MGI:MGI:1861747;Name=XP_006535843.1;gbkey=CDS;gene=Rnf32;product=RING finger protein 32 isoform X1;protein_id=XP_006535843.1;extra_copy_number=0
CM058245.1	Liftoff	CDS	31972122	31972370	.	+	.	ID=cds-XP_006535843.1;Parent=rna-XM_006535780.3;Dbxref=GeneID:56874,GenBank:XP_006535843.1,MGI:MGI:1861747;Name=XP_006535843.1;gbkey=CDS;gene=Rnf32;product=RING finger protein 32 isoform X1;protein_id=XP_006535843.1;extra_copy_number=0
CM058245.1	Liftoff	mRNA	31943047	31974714	.	+	.	ID=rna-XM_036165368.1;Parent=gene-Rnf32;Dbxref=GeneID:56874,GenBank:XM_036165368.1,MGI:MGI:1861747;Name=XM_036165368.1;gbkey=mRNA;gene=Rnf32;model_evidence=Supporting evidence includes similarity to: 1 mRNA%2C 3 ESTs%2C 96 long SRA reads%2C and 100%25 coverage of the annotated genomic feature by RNAseq alignments%2C including 26 samples with support for all annotated introns;product=ring finger protein 32%2C transcript variant X20;transcript_id=XM_036165368.1;matches_ref_protein=True;valid_ORF=True;extra_copy_number=0
CM058245.1	Liftoff	exon	31943047	31943151	.	+	.	ID=exon-XM_036165368.1-1;Parent=rna-XM_036165368.1;Dbxref=GeneID:56874,GenBank:XM_036165368.1,MGI:MGI:1861747;gbkey=mRNA;gene=Rnf32;product=ring finger protein 32%2C transcript variant X20;transcript_id=XM_036165368.1;extra_copy_number=0
CM058245.1	Liftoff	exon	31944993	31945087	.	+	.	ID=exon-XM_036165368.1-2;Parent=rna-XM_036165368.1;Dbxref=GeneID:56874,GenBank:XM_036165368.1,MGI:MGI:1861747;gbkey=mRNA;gene=Rnf32;product=ring finger protein 32%2C transcript variant X20;transcript_id=XM_036165368.1;extra_copy_number=0
CM058245.1	Liftoff	exon	31945641	31945905	.	+	.	ID=exon-XM_036165368.1-3;Parent=rna-XM_036165368.1;Dbxref=GeneID:56874,GenBank:XM_036165368.1,MGI:MGI:1861747;gbkey=mRNA;gene=Rnf32;product=ring finger protein 32%2C transcript variant X20;transcript_id=XM_036165368.1;extra_copy_number=0
CM058245.1	Liftoff	exon	31952736	31952768	.	+	.	ID=exon-XM_036165368.1-4;Parent=rna-XM_036165368.1;Dbxref=GeneID:56874,GenBank:XM_036165368.1,MGI:MGI:1861747;gbkey=mRNA;gene=Rnf32;product=ring finger protein 32%2C transcript variant X20;transcript_id=XM_036165368.1;extra_copy_number=0
CM058245.1	Liftoff	exon	31953297	31953365	.	+	.	ID=exon-XM_036165368.1-5;Parent=rna-XM_036165368.1;Dbxref=GeneID:56874,GenBank:XM_036165368.1,MGI:MGI:1861747;gbkey=mRNA;gene=Rnf32;product=ring finger protein 32%2C transcript variant X20;transcript_id=XM_036165368.1;extra_copy_number=0
CM058245.1	Liftoff	exon	31953763	31953871	.	+	.	ID=exon-XM_036165368.1-6;Parent=rna-XM_036165368.1;Dbxref=GeneID:56874,GenBank:XM_036165368.1,MGI:MGI:1861747;gbkey=mRNA;gene=Rnf32;product=ring finger protein 32%2C transcript variant X20;transcript_id=XM_036165368.1;extra_copy_number=0
CM058245.1	Liftoff	exon	31971196	31971363	.	+	.	ID=exon-XM_036165368.1-7;Parent=rna-XM_036165368.1;Dbxref=GeneID:56874,GenBank:XM_036165368.1,MGI:MGI:1861747;gbkey=mRNA;gene=Rnf32;product=ring finger protein 32%2C transcript variant X20;transcript_id=XM_036165368.1;extra_copy_number=0
CM058245.1	Liftoff	exon	31972122	31974714	.	+	.	ID=exon-XM_036165368.1-8;Parent=rna-XM_036165368.1;Dbxref=GeneID:56874,GenBank:XM_036165368.1,MGI:MGI:1861747;gbkey=mRNA;gene=Rnf32;product=ring finger protein 32%2C transcript variant X20;transcript_id=XM_036165368.1;extra_copy_number=0
CM058245.1	Liftoff	CDS	31952755	31952768	.	+	.	ID=cds-XP_036021261.1;Parent=rna-XM_036165368.1;Dbxref=GeneID:56874,GenBank:XP_036021261.1,MGI:MGI:1861747;Name=XP_036021261.1;gbkey=CDS;gene=Rnf32;product=RING finger protein 32 isoform X4;protein_id=XP_036021261.1;extra_copy_number=0
CM058245.1	Liftoff	CDS	31953297	31953365	.	+	.	ID=cds-XP_036021261.1;Parent=rna-XM_036165368.1;Dbxref=GeneID:56874,GenBank:XP_036021261.1,MGI:MGI:1861747;Name=XP_036021261.1;gbkey=CDS;gene=Rnf32;product=RING finger protein 32 isoform X4;protein_id=XP_036021261.1;extra_copy_number=0
CM058245.1	Liftoff	CDS	31953763	31953871	.	+	.	ID=cds-XP_036021261.1;Parent=rna-XM_036165368.1;Dbxref=GeneID:56874,GenBank:XP_036021261.1,MGI:MGI:1861747;Name=XP_036021261.1;gbkey=CDS;gene=Rnf32;product=RING finger protein 32 isoform X4;protein_id=XP_036021261.1;extra_copy_number=0
CM058245.1	Liftoff	CDS	31971196	31971363	.	+	.	ID=cds-XP_036021261.1;Parent=rna-XM_036165368.1;Dbxref=GeneID:56874,GenBank:XP_036021261.1,MGI:MGI:1861747;Name=XP_036021261.1;gbkey=CDS;gene=Rnf32;product=RING finger protein 32 isoform X4;protein_id=XP_036021261.1;extra_copy_number=0
CM058245.1	Liftoff	CDS	31972122	31972370	.	+	.	ID=cds-XP_036021261.1;Parent=rna-XM_036165368.1;Dbxref=GeneID:56874,GenBank:XP_036021261.1,MGI:MGI:1861747;Name=XP_036021261.1;gbkey=CDS;gene=Rnf32;product=RING finger protein 32 isoform X4;protein_id=XP_036021261.1;extra_copy_number=0
CM058245.1	Liftoff	mRNA	31943048	31974714	.	+	.	ID=rna-XM_036165363.1;Parent=gene-Rnf32;Dbxref=GeneID:56874,GenBank:XM_036165363.1,MGI:MGI:1861747;Name=XM_036165363.1;gbkey=mRNA;gene=Rnf32;model_evidence=Supporting evidence includes similarity to: 1 mRNA%2C 6 ESTs%2C 2 Proteins%2C 83 long SRA reads%2C and 100%25 coverage of the annotated genomic feature by RNAseq alignments%2C including 21 samples with support for all annotated introns;product=ring finger protein 32%2C transcript variant X9;transcript_id=XM_036165363.1;matches_ref_protein=True;valid_ORF=True;extra_copy_number=0
CM058245.1	Liftoff	exon	31943048	31943151	.	+	.	ID=exon-XM_036165363.1-1;Parent=rna-XM_036165363.1;Dbxref=GeneID:56874,GenBank:XM_036165363.1,MGI:MGI:1861747;gbkey=mRNA;gene=Rnf32;product=ring finger protein 32%2C transcript variant X9;transcript_id=XM_036165363.1;extra_copy_number=0
CM058245.1	Liftoff	exon	31943647	31943712	.	+	.	ID=exon-XM_036165363.1-2;Parent=rna-XM_036165363.1;Dbxref=GeneID:56874,GenBank:XM_036165363.1,MGI:MGI:1861747;gbkey=mRNA;gene=Rnf32;product=ring finger protein 32%2C transcript variant X9;transcript_id=XM_036165363.1;extra_copy_number=0
CM058245.1	Liftoff	exon	31944993	31945087	.	+	.	ID=exon-XM_036165363.1-3;Parent=rna-XM_036165363.1;Dbxref=GeneID:56874,GenBank:XM_036165363.1,MGI:MGI:1861747;gbkey=mRNA;gene=Rnf32;product=ring finger protein 32%2C transcript variant X9;transcript_id=XM_036165363.1;extra_copy_number=0
CM058245.1	Liftoff	exon	31945641	31945905	.	+	.	ID=exon-XM_036165363.1-4;Parent=rna-XM_036165363.1;Dbxref=GeneID:56874,GenBank:XM_036165363.1,MGI:MGI:1861747;gbkey=mRNA;gene=Rnf32;product=ring finger protein 32%2C transcript variant X9;transcript_id=XM_036165363.1;extra_copy_number=0
CM058245.1	Liftoff	exon	31950122	31950264	.	+	.	ID=exon-XM_036165363.1-5;Parent=rna-XM_036165363.1;Dbxref=GeneID:56874,GenBank:XM_036165363.1,MGI:MGI:1861747;gbkey=mRNA;gene=Rnf32;product=ring finger protein 32%2C transcript variant X9;transcript_id=XM_036165363.1;extra_copy_number=0
CM058245.1	Liftoff	exon	31952736	31952768	.	+	.	ID=exon-XM_036165363.1-6;Parent=rna-XM_036165363.1;Dbxref=GeneID:56874,GenBank:XM_036165363.1,MGI:MGI:1861747;gbkey=mRNA;gene=Rnf32;product=ring finger protein 32%2C transcript variant X9;transcript_id=XM_036165363.1;extra_copy_number=0
CM058245.1	Liftoff	exon	31953241	31953365	.	+	.	ID=exon-XM_036165363.1-7;Parent=rna-XM_036165363.1;Dbxref=GeneID:56874,GenBank:XM_036165363.1,MGI:MGI:1861747;gbkey=mRNA;gene=Rnf32;product=ring finger protein 32%2C transcript variant X9;transcript_id=XM_036165363.1;extra_copy_number=0
CM058245.1	Liftoff	exon	31953763	31953871	.	+	.	ID=exon-XM_036165363.1-8;Parent=rna-XM_036165363.1;Dbxref=GeneID:56874,GenBank:XM_036165363.1,MGI:MGI:1861747;gbkey=mRNA;gene=Rnf32;product=ring finger protein 32%2C transcript variant X9;transcript_id=XM_036165363.1;extra_copy_number=0
CM058245.1	Liftoff	exon	31972122	31974714	.	+	.	ID=exon-XM_036165363.1-9;Parent=rna-XM_036165363.1;Dbxref=GeneID:56874,GenBank:XM_036165363.1,MGI:MGI:1861747;gbkey=mRNA;gene=Rnf32;product=ring finger protein 32%2C transcript variant X9;transcript_id=XM_036165363.1;extra_copy_number=0
CM058245.1	Liftoff	CDS	31945073	31945087	.	+	.	ID=cds-XP_036021256.1;Parent=rna-XM_036165363.1;Dbxref=GeneID:56874,GenBank:XP_036021256.1,MGI:MGI:1861747;Name=XP_036021256.1;gbkey=CDS;gene=Rnf32;product=RING finger protein 32 isoform X2;protein_id=XP_036021256.1;extra_copy_number=0
CM058245.1	Liftoff	CDS	31945641	31945905	.	+	.	ID=cds-XP_036021256.1;Parent=rna-XM_036165363.1;Dbxref=GeneID:56874,GenBank:XP_036021256.1,MGI:MGI:1861747;Name=XP_036021256.1;gbkey=CDS;gene=Rnf32;product=RING finger protein 32 isoform X2;protein_id=XP_036021256.1;extra_copy_number=0
CM058245.1	Liftoff	CDS	31950122	31950264	.	+	.	ID=cds-XP_036021256.1;Parent=rna-XM_036165363.1;Dbxref=GeneID:56874,GenBank:XP_036021256.1,MGI:MGI:1861747;Name=XP_036021256.1;gbkey=CDS;gene=Rnf32;product=RING finger protein 32 isoform X2;protein_id=XP_036021256.1;extra_copy_number=0
CM058245.1	Liftoff	CDS	31952736	31952768	.	+	.	ID=cds-XP_036021256.1;Parent=rna-XM_036165363.1;Dbxref=GeneID:56874,GenBank:XP_036021256.1,MGI:MGI:1861747;Name=XP_036021256.1;gbkey=CDS;gene=Rnf32;product=RING finger protein 32 isoform X2;protein_id=XP_036021256.1;extra_copy_number=0
CM058245.1	Liftoff	CDS	31953241	31953365	.	+	.	ID=cds-XP_036021256.1;Parent=rna-XM_036165363.1;Dbxref=GeneID:56874,GenBank:XP_036021256.1,MGI:MGI:1861747;Name=XP_036021256.1;gbkey=CDS;gene=Rnf32;product=RING finger protein 32 isoform X2;protein_id=XP_036021256.1;extra_copy_number=0
CM058245.1	Liftoff	CDS	31953763	31953871	.	+	.	ID=cds-XP_036021256.1;Parent=rna-XM_036165363.1;Dbxref=GeneID:56874,GenBank:XP_036021256.1,MGI:MGI:1861747;Name=XP_036021256.1;gbkey=CDS;gene=Rnf32;product=RING finger protein 32 isoform X2;protein_id=XP_036021256.1;extra_copy_number=0
CM058245.1	Liftoff	CDS	31972122	31972370	.	+	.	ID=cds-XP_036021256.1;Parent=rna-XM_036165363.1;Dbxref=GeneID:56874,GenBank:XP_036021256.1,MGI:MGI:1861747;Name=XP_036021256.1;gbkey=CDS;gene=Rnf32;product=RING finger protein 32 isoform X2;protein_id=XP_036021256.1;extra_copy_number=0
CM058245.1	Liftoff	mRNA	31943048	31974714	.	+	.	ID=rna-XM_036165365.1;Parent=gene-Rnf32;Dbxref=GeneID:56874,GenBank:XM_036165365.1,MGI:MGI:1861747;Name=XM_036165365.1;gbkey=mRNA;gene=Rnf32;model_evidence=Supporting evidence includes similarity to: 1 mRNA%2C 6 ESTs%2C 100 long SRA reads%2C and 100%25 coverage of the annotated genomic feature by RNAseq alignments%2C including 13 samples with support for all annotated introns;product=ring finger protein 32%2C transcript variant X13;transcript_id=XM_036165365.1;matches_ref_protein=True;valid_ORF=True;extra_copy_number=0
CM058245.1	Liftoff	exon	31943048	31943151	.	+	.	ID=exon-XM_036165365.1-1;Parent=rna-XM_036165365.1;Dbxref=GeneID:56874,GenBank:XM_036165365.1,MGI:MGI:1861747;gbkey=mRNA;gene=Rnf32;product=ring finger protein 32%2C transcript variant X13;transcript_id=XM_036165365.1;extra_copy_number=0
CM058245.1	Liftoff	exon	31943647	31943712	.	+	.	ID=exon-XM_036165365.1-2;Parent=rna-XM_036165365.1;Dbxref=GeneID:56874,GenBank:XM_036165365.1,MGI:MGI:1861747;gbkey=mRNA;gene=Rnf32;product=ring finger protein 32%2C transcript variant X13;transcript_id=XM_036165365.1;extra_copy_number=0
CM058245.1	Liftoff	exon	31944993	31945087	.	+	.	ID=exon-XM_036165365.1-3;Parent=rna-XM_036165365.1;Dbxref=GeneID:56874,GenBank:XM_036165365.1,MGI:MGI:1861747;gbkey=mRNA;gene=Rnf32;product=ring finger protein 32%2C transcript variant X13;transcript_id=XM_036165365.1;extra_copy_number=0
CM058245.1	Liftoff	exon	31945681	31945905	.	+	.	ID=exon-XM_036165365.1-4;Parent=rna-XM_036165365.1;Dbxref=GeneID:56874,GenBank:XM_036165365.1,MGI:MGI:1861747;gbkey=mRNA;gene=Rnf32;product=ring finger protein 32%2C transcript variant X13;transcript_id=XM_036165365.1;extra_copy_number=0
CM058245.1	Liftoff	exon	31950122	31950264	.	+	.	ID=exon-XM_036165365.1-5;Parent=rna-XM_036165365.1;Dbxref=GeneID:56874,GenBank:XM_036165365.1,MGI:MGI:1861747;gbkey=mRNA;gene=Rnf32;product=ring finger protein 32%2C transcript variant X13;transcript_id=XM_036165365.1;extra_copy_number=0
CM058245.1	Liftoff	exon	31952736	31952768	.	+	.	ID=exon-XM_036165365.1-6;Parent=rna-XM_036165365.1;Dbxref=GeneID:56874,GenBank:XM_036165365.1,MGI:MGI:1861747;gbkey=mRNA;gene=Rnf32;product=ring finger protein 32%2C transcript variant X13;transcript_id=XM_036165365.1;extra_copy_number=0
CM058245.1	Liftoff	exon	31953241	31953365	.	+	.	ID=exon-XM_036165365.1-7;Parent=rna-XM_036165365.1;Dbxref=GeneID:56874,GenBank:XM_036165365.1,MGI:MGI:1861747;gbkey=mRNA;gene=Rnf32;product=ring finger protein 32%2C transcript variant X13;transcript_id=XM_036165365.1;extra_copy_number=0
CM058245.1	Liftoff	exon	31953763	31953871	.	+	.	ID=exon-XM_036165365.1-8;Parent=rna-XM_036165365.1;Dbxref=GeneID:56874,GenBank:XM_036165365.1,MGI:MGI:1861747;gbkey=mRNA;gene=Rnf32;product=ring finger protein 32%2C transcript variant X13;transcript_id=XM_036165365.1;extra_copy_number=0
CM058245.1	Liftoff	exon	31971196	31971363	.	+	.	ID=exon-XM_036165365.1-9;Parent=rna-XM_036165365.1;Dbxref=GeneID:56874,GenBank:XM_036165365.1,MGI:MGI:1861747;gbkey=mRNA;gene=Rnf32;product=ring finger protein 32%2C transcript variant X13;transcript_id=XM_036165365.1;extra_copy_number=0
CM058245.1	Liftoff	exon	31972122	31974714	.	+	.	ID=exon-XM_036165365.1-10;Parent=rna-XM_036165365.1;Dbxref=GeneID:56874,GenBank:XM_036165365.1,MGI:MGI:1861747;gbkey=mRNA;gene=Rnf32;product=ring finger protein 32%2C transcript variant X13;transcript_id=XM_036165365.1;extra_copy_number=0
CM058245.1	Liftoff	CDS	31945848	31945905	.	+	.	ID=cds-XP_036021258.1;Parent=rna-XM_036165365.1;Dbxref=GeneID:56874,GenBank:XP_036021258.1,MGI:MGI:1861747;Name=XP_036021258.1;gbkey=CDS;gene=Rnf32;product=RING finger protein 32 isoform X3;protein_id=XP_036021258.1;extra_copy_number=0
CM058245.1	Liftoff	CDS	31950122	31950264	.	+	.	ID=cds-XP_036021258.1;Parent=rna-XM_036165365.1;Dbxref=GeneID:56874,GenBank:XP_036021258.1,MGI:MGI:1861747;Name=XP_036021258.1;gbkey=CDS;gene=Rnf32;product=RING finger protein 32 isoform X3;protein_id=XP_036021258.1;extra_copy_number=0
CM058245.1	Liftoff	CDS	31952736	31952768	.	+	.	ID=cds-XP_036021258.1;Parent=rna-XM_036165365.1;Dbxref=GeneID:56874,GenBank:XP_036021258.1,MGI:MGI:1861747;Name=XP_036021258.1;gbkey=CDS;gene=Rnf32;product=RING finger protein 32 isoform X3;protein_id=XP_036021258.1;extra_copy_number=0
CM058245.1	Liftoff	CDS	31953241	31953365	.	+	.	ID=cds-XP_036021258.1;Parent=rna-XM_036165365.1;Dbxref=GeneID:56874,GenBank:XP_036021258.1,MGI:MGI:1861747;Name=XP_036021258.1;gbkey=CDS;gene=Rnf32;product=RING finger protein 32 isoform X3;protein_id=XP_036021258.1;extra_copy_number=0
CM058245.1	Liftoff	CDS	31953763	31953871	.	+	.	ID=cds-XP_036021258.1;Parent=rna-XM_036165365.1;Dbxref=GeneID:56874,GenBank:XP_036021258.1,MGI:MGI:1861747;Name=XP_036021258.1;gbkey=CDS;gene=Rnf32;product=RING finger protein 32 isoform X3;protein_id=XP_036021258.1;extra_copy_number=0
CM058245.1	Liftoff	CDS	31971196	31971363	.	+	.	ID=cds-XP_036021258.1;Parent=rna-XM_036165365.1;Dbxref=GeneID:56874,GenBank:XP_036021258.1,MGI:MGI:1861747;Name=XP_036021258.1;gbkey=CDS;gene=Rnf32;product=RING finger protein 32 isoform X3;protein_id=XP_036021258.1;extra_copy_number=0
CM058245.1	Liftoff	CDS	31972122	31972370	.	+	.	ID=cds-XP_036021258.1;Parent=rna-XM_036165365.1;Dbxref=GeneID:56874,GenBank:XP_036021258.1,MGI:MGI:1861747;Name=XP_036021258.1;gbkey=CDS;gene=Rnf32;product=RING finger protein 32 isoform X3;protein_id=XP_036021258.1;extra_copy_number=0
CM058245.1	Liftoff	mRNA	31943048	31974714	.	+	.	ID=rna-XM_036165366.1;Parent=gene-Rnf32;Dbxref=GeneID:56874,GenBank:XM_036165366.1,MGI:MGI:1861747;Name=XM_036165366.1;gbkey=mRNA;gene=Rnf32;model_evidence=Supporting evidence includes similarity to: 1 mRNA%2C 3 ESTs%2C 107 long SRA reads%2C and 100%25 coverage of the annotated genomic feature by RNAseq alignments%2C including 26 samples with support for all annotated introns;product=ring finger protein 32%2C transcript variant X16;transcript_id=XM_036165366.1;matches_ref_protein=True;valid_ORF=True;extra_copy_number=0
CM058245.1	Liftoff	exon	31943048	31943151	.	+	.	ID=exon-XM_036165366.1-1;Parent=rna-XM_036165366.1;Dbxref=GeneID:56874,GenBank:XM_036165366.1,MGI:MGI:1861747;gbkey=mRNA;gene=Rnf32;product=ring finger protein 32%2C transcript variant X16;transcript_id=XM_036165366.1;extra_copy_number=0
CM058245.1	Liftoff	exon	31943647	31943712	.	+	.	ID=exon-XM_036165366.1-2;Parent=rna-XM_036165366.1;Dbxref=GeneID:56874,GenBank:XM_036165366.1,MGI:MGI:1861747;gbkey=mRNA;gene=Rnf32;product=ring finger protein 32%2C transcript variant X16;transcript_id=XM_036165366.1;extra_copy_number=0
CM058245.1	Liftoff	exon	31944993	31945087	.	+	.	ID=exon-XM_036165366.1-3;Parent=rna-XM_036165366.1;Dbxref=GeneID:56874,GenBank:XM_036165366.1,MGI:MGI:1861747;gbkey=mRNA;gene=Rnf32;product=ring finger protein 32%2C transcript variant X16;transcript_id=XM_036165366.1;extra_copy_number=0
CM058245.1	Liftoff	exon	31945641	31945905	.	+	.	ID=exon-XM_036165366.1-4;Parent=rna-XM_036165366.1;Dbxref=GeneID:56874,GenBank:XM_036165366.1,MGI:MGI:1861747;gbkey=mRNA;gene=Rnf32;product=ring finger protein 32%2C transcript variant X16;transcript_id=XM_036165366.1;extra_copy_number=0
CM058245.1	Liftoff	exon	31950122	31950264	.	+	.	ID=exon-XM_036165366.1-5;Parent=rna-XM_036165366.1;Dbxref=GeneID:56874,GenBank:XM_036165366.1,MGI:MGI:1861747;gbkey=mRNA;gene=Rnf32;product=ring finger protein 32%2C transcript variant X16;transcript_id=XM_036165366.1;extra_copy_number=0
CM058245.1	Liftoff	exon	31952736	31952768	.	+	.	ID=exon-XM_036165366.1-6;Parent=rna-XM_036165366.1;Dbxref=GeneID:56874,GenBank:XM_036165366.1,MGI:MGI:1861747;gbkey=mRNA;gene=Rnf32;product=ring finger protein 32%2C transcript variant X16;transcript_id=XM_036165366.1;extra_copy_number=0
CM058245.1	Liftoff	exon	31953297	31953365	.	+	.	ID=exon-XM_036165366.1-7;Parent=rna-XM_036165366.1;Dbxref=GeneID:56874,GenBank:XM_036165366.1,MGI:MGI:1861747;gbkey=mRNA;gene=Rnf32;product=ring finger protein 32%2C transcript variant X16;transcript_id=XM_036165366.1;extra_copy_number=0
CM058245.1	Liftoff	exon	31953763	31953871	.	+	.	ID=exon-XM_036165366.1-8;Parent=rna-XM_036165366.1;Dbxref=GeneID:56874,GenBank:XM_036165366.1,MGI:MGI:1861747;gbkey=mRNA;gene=Rnf32;product=ring finger protein 32%2C transcript variant X16;transcript_id=XM_036165366.1;extra_copy_number=0
CM058245.1	Liftoff	exon	31971196	31971363	.	+	.	ID=exon-XM_036165366.1-9;Parent=rna-XM_036165366.1;Dbxref=GeneID:56874,GenBank:XM_036165366.1,MGI:MGI:1861747;gbkey=mRNA;gene=Rnf32;product=ring finger protein 32%2C transcript variant X16;transcript_id=XM_036165366.1;extra_copy_number=0
CM058245.1	Liftoff	exon	31972122	31974714	.	+	.	ID=exon-XM_036165366.1-10;Parent=rna-XM_036165366.1;Dbxref=GeneID:56874,GenBank:XM_036165366.1,MGI:MGI:1861747;gbkey=mRNA;gene=Rnf32;product=ring finger protein 32%2C transcript variant X16;transcript_id=XM_036165366.1;extra_copy_number=0
CM058245.1	Liftoff	CDS	31952755	31952768	.	+	.	ID=cds-XP_036021259.1;Parent=rna-XM_036165366.1;Dbxref=GeneID:56874,GenBank:XP_036021259.1,MGI:MGI:1861747;Name=XP_036021259.1;gbkey=CDS;gene=Rnf32;product=RING finger protein 32 isoform X4;protein_id=XP_036021259.1;extra_copy_number=0
CM058245.1	Liftoff	CDS	31953297	31953365	.	+	.	ID=cds-XP_036021259.1;Parent=rna-XM_036165366.1;Dbxref=GeneID:56874,GenBank:XP_036021259.1,MGI:MGI:1861747;Name=XP_036021259.1;gbkey=CDS;gene=Rnf32;product=RING finger protein 32 isoform X4;protein_id=XP_036021259.1;extra_copy_number=0
CM058245.1	Liftoff	CDS	31953763	31953871	.	+	.	ID=cds-XP_036021259.1;Parent=rna-XM_036165366.1;Dbxref=GeneID:56874,GenBank:XP_036021259.1,MGI:MGI:1861747;Name=XP_036021259.1;gbkey=CDS;gene=Rnf32;product=RING finger protein 32 isoform X4;protein_id=XP_036021259.1;extra_copy_number=0
CM058245.1	Liftoff	CDS	31971196	31971363	.	+	.	ID=cds-XP_036021259.1;Parent=rna-XM_036165366.1;Dbxref=GeneID:56874,GenBank:XP_036021259.1,MGI:MGI:1861747;Name=XP_036021259.1;gbkey=CDS;gene=Rnf32;product=RING finger protein 32 isoform X4;protein_id=XP_036021259.1;extra_copy_number=0
CM058245.1	Liftoff	CDS	31972122	31972370	.	+	.	ID=cds-XP_036021259.1;Parent=rna-XM_036165366.1;Dbxref=GeneID:56874,GenBank:XP_036021259.1,MGI:MGI:1861747;Name=XP_036021259.1;gbkey=CDS;gene=Rnf32;product=RING finger protein 32 isoform X4;protein_id=XP_036021259.1;extra_copy_number=0
CM058245.1	Liftoff	mRNA	31943049	31974714	.	+	.	ID=rna-XM_006535777.3;Parent=gene-Rnf32;Dbxref=GeneID:56874,GenBank:XM_006535777.3,MGI:MGI:1861747;Name=XM_006535777.3;gbkey=mRNA;gene=Rnf32;model_evidence=Supporting evidence includes similarity to: 2 mRNAs%2C 8 ESTs%2C 8 Proteins%2C 120 long SRA reads%2C and 100%25 coverage of the annotated genomic feature by RNAseq alignments%2C including 6 samples with support for all annotated introns;product=ring finger protein 32%2C transcript variant X3;transcript_id=XM_006535777.3;matches_ref_protein=True;valid_ORF=True;extra_copy_number=0
CM058245.1	Liftoff	exon	31943049	31943179	.	+	.	ID=exon-XM_006535777.3-1;Parent=rna-XM_006535777.3;Dbxref=GeneID:56874,GenBank:XM_006535777.3,MGI:MGI:1861747;gbkey=mRNA;gene=Rnf32;product=ring finger protein 32%2C transcript variant X3;transcript_id=XM_006535777.3;extra_copy_number=0
CM058245.1	Liftoff	exon	31943690	31943712	.	+	.	ID=exon-XM_006535777.3-2;Parent=rna-XM_006535777.3;Dbxref=GeneID:56874,GenBank:XM_006535777.3,MGI:MGI:1861747;gbkey=mRNA;gene=Rnf32;product=ring finger protein 32%2C transcript variant X3;transcript_id=XM_006535777.3;extra_copy_number=0
CM058245.1	Liftoff	exon	31944993	31945087	.	+	.	ID=exon-XM_006535777.3-3;Parent=rna-XM_006535777.3;Dbxref=GeneID:56874,GenBank:XM_006535777.3,MGI:MGI:1861747;gbkey=mRNA;gene=Rnf32;product=ring finger protein 32%2C transcript variant X3;transcript_id=XM_006535777.3;extra_copy_number=0
CM058245.1	Liftoff	exon	31945641	31945905	.	+	.	ID=exon-XM_006535777.3-4;Parent=rna-XM_006535777.3;Dbxref=GeneID:56874,GenBank:XM_006535777.3,MGI:MGI:1861747;gbkey=mRNA;gene=Rnf32;product=ring finger protein 32%2C transcript variant X3;transcript_id=XM_006535777.3;extra_copy_number=0
CM058245.1	Liftoff	exon	31950122	31950264	.	+	.	ID=exon-XM_006535777.3-5;Parent=rna-XM_006535777.3;Dbxref=GeneID:56874,GenBank:XM_006535777.3,MGI:MGI:1861747;gbkey=mRNA;gene=Rnf32;product=ring finger protein 32%2C transcript variant X3;transcript_id=XM_006535777.3;extra_copy_number=0
CM058245.1	Liftoff	exon	31952736	31952768	.	+	.	ID=exon-XM_006535777.3-6;Parent=rna-XM_006535777.3;Dbxref=GeneID:56874,GenBank:XM_006535777.3,MGI:MGI:1861747;gbkey=mRNA;gene=Rnf32;product=ring finger protein 32%2C transcript variant X3;transcript_id=XM_006535777.3;extra_copy_number=0
CM058245.1	Liftoff	exon	31953241	31953365	.	+	.	ID=exon-XM_006535777.3-7;Parent=rna-XM_006535777.3;Dbxref=GeneID:56874,GenBank:XM_006535777.3,MGI:MGI:1861747;gbkey=mRNA;gene=Rnf32;product=ring finger protein 32%2C transcript variant X3;transcript_id=XM_006535777.3;extra_copy_number=0
CM058245.1	Liftoff	exon	31953763	31953871	.	+	.	ID=exon-XM_006535777.3-8;Parent=rna-XM_006535777.3;Dbxref=GeneID:56874,GenBank:XM_006535777.3,MGI:MGI:1861747;gbkey=mRNA;gene=Rnf32;product=ring finger protein 32%2C transcript variant X3;transcript_id=XM_006535777.3;extra_copy_number=0
CM058245.1	Liftoff	exon	31971196	31971363	.	+	.	ID=exon-XM_006535777.3-9;Parent=rna-XM_006535777.3;Dbxref=GeneID:56874,GenBank:XM_006535777.3,MGI:MGI:1861747;gbkey=mRNA;gene=Rnf32;product=ring finger protein 32%2C transcript variant X3;transcript_id=XM_006535777.3;extra_copy_number=0
CM058245.1	Liftoff	exon	31972122	31974714	.	+	.	ID=exon-XM_006535777.3-10;Parent=rna-XM_006535777.3;Dbxref=GeneID:56874,GenBank:XM_006535777.3,MGI:MGI:1861747;gbkey=mRNA;gene=Rnf32;product=ring finger protein 32%2C transcript variant X3;transcript_id=XM_006535777.3;extra_copy_number=0
CM058245.1	Liftoff	CDS	31945073	31945087	.	+	.	ID=cds-XP_006535840.1;Parent=rna-XM_006535777.3;Dbxref=GeneID:56874,GenBank:XP_006535840.1,MGI:MGI:1861747;Name=XP_006535840.1;gbkey=CDS;gene=Rnf32;product=RING finger protein 32 isoform X1;protein_id=XP_006535840.1;extra_copy_number=0
CM058245.1	Liftoff	CDS	31945641	31945905	.	+	.	ID=cds-XP_006535840.1;Parent=rna-XM_006535777.3;Dbxref=GeneID:56874,GenBank:XP_006535840.1,MGI:MGI:1861747;Name=XP_006535840.1;gbkey=CDS;gene=Rnf32;product=RING finger protein 32 isoform X1;protein_id=XP_006535840.1;extra_copy_number=0
CM058245.1	Liftoff	CDS	31950122	31950264	.	+	.	ID=cds-XP_006535840.1;Parent=rna-XM_006535777.3;Dbxref=GeneID:56874,GenBank:XP_006535840.1,MGI:MGI:1861747;Name=XP_006535840.1;gbkey=CDS;gene=Rnf32;product=RING finger protein 32 isoform X1;protein_id=XP_006535840.1;extra_copy_number=0
CM058245.1	Liftoff	CDS	31952736	31952768	.	+	.	ID=cds-XP_006535840.1;Parent=rna-XM_006535777.3;Dbxref=GeneID:56874,GenBank:XP_006535840.1,MGI:MGI:1861747;Name=XP_006535840.1;gbkey=CDS;gene=Rnf32;product=RING finger protein 32 isoform X1;protein_id=XP_006535840.1;extra_copy_number=0
CM058245.1	Liftoff	CDS	31953241	31953365	.	+	.	ID=cds-XP_006535840.1;Parent=rna-XM_006535777.3;Dbxref=GeneID:56874,GenBank:XP_006535840.1,MGI:MGI:1861747;Name=XP_006535840.1;gbkey=CDS;gene=Rnf32;product=RING finger protein 32 isoform X1;protein_id=XP_006535840.1;extra_copy_number=0
CM058245.1	Liftoff	CDS	31953763	31953871	.	+	.	ID=cds-XP_006535840.1;Parent=rna-XM_006535777.3;Dbxref=GeneID:56874,GenBank:XP_006535840.1,MGI:MGI:1861747;Name=XP_006535840.1;gbkey=CDS;gene=Rnf32;product=RING finger protein 32 isoform X1;protein_id=XP_006535840.1;extra_copy_number=0
CM058245.1	Liftoff	CDS	31971196	31971363	.	+	.	ID=cds-XP_006535840.1;Parent=rna-XM_006535777.3;Dbxref=GeneID:56874,GenBank:XP_006535840.1,MGI:MGI:1861747;Name=XP_006535840.1;gbkey=CDS;gene=Rnf32;product=RING finger protein 32 isoform X1;protein_id=XP_006535840.1;extra_copy_number=0
CM058245.1	Liftoff	CDS	31972122	31972370	.	+	.	ID=cds-XP_006535840.1;Parent=rna-XM_006535777.3;Dbxref=GeneID:56874,GenBank:XP_006535840.1,MGI:MGI:1861747;Name=XP_006535840.1;gbkey=CDS;gene=Rnf32;product=RING finger protein 32 isoform X1;protein_id=XP_006535840.1;extra_copy_number=0
CM058245.1	Liftoff	mRNA	31943049	31974714	.	+	.	ID=rna-XM_006535778.3;Parent=gene-Rnf32;Dbxref=GeneID:56874,GenBank:XM_006535778.3,MGI:MGI:1861747;Name=XM_006535778.3;gbkey=mRNA;gene=Rnf32;model_evidence=Supporting evidence includes similarity to: 2 mRNAs%2C 9 ESTs%2C 8 Proteins%2C 117 long SRA reads%2C and 100%25 coverage of the annotated genomic feature by RNAseq alignments%2C including 2 samples with support for all annotated introns;product=ring finger protein 32%2C transcript variant X4;transcript_id=XM_006535778.3;matches_ref_protein=True;valid_ORF=True;extra_copy_number=0
CM058245.1	Liftoff	exon	31943049	31943464	.	+	.	ID=exon-XM_006535778.3-1;Parent=rna-XM_006535778.3;Dbxref=GeneID:56874,GenBank:XM_006535778.3,MGI:MGI:1861747;gbkey=mRNA;gene=Rnf32;product=ring finger protein 32%2C transcript variant X4;transcript_id=XM_006535778.3;extra_copy_number=0
CM058245.1	Liftoff	exon	31943690	31943712	.	+	.	ID=exon-XM_006535778.3-2;Parent=rna-XM_006535778.3;Dbxref=GeneID:56874,GenBank:XM_006535778.3,MGI:MGI:1861747;gbkey=mRNA;gene=Rnf32;product=ring finger protein 32%2C transcript variant X4;transcript_id=XM_006535778.3;extra_copy_number=0
CM058245.1	Liftoff	exon	31944993	31945087	.	+	.	ID=exon-XM_006535778.3-3;Parent=rna-XM_006535778.3;Dbxref=GeneID:56874,GenBank:XM_006535778.3,MGI:MGI:1861747;gbkey=mRNA;gene=Rnf32;product=ring finger protein 32%2C transcript variant X4;transcript_id=XM_006535778.3;extra_copy_number=0
CM058245.1	Liftoff	exon	31945641	31945905	.	+	.	ID=exon-XM_006535778.3-4;Parent=rna-XM_006535778.3;Dbxref=GeneID:56874,GenBank:XM_006535778.3,MGI:MGI:1861747;gbkey=mRNA;gene=Rnf32;product=ring finger protein 32%2C transcript variant X4;transcript_id=XM_006535778.3;extra_copy_number=0
CM058245.1	Liftoff	exon	31950122	31950264	.	+	.	ID=exon-XM_006535778.3-5;Parent=rna-XM_006535778.3;Dbxref=GeneID:56874,GenBank:XM_006535778.3,MGI:MGI:1861747;gbkey=mRNA;gene=Rnf32;product=ring finger protein 32%2C transcript variant X4;transcript_id=XM_006535778.3;extra_copy_number=0
CM058245.1	Liftoff	exon	31952736	31952768	.	+	.	ID=exon-XM_006535778.3-6;Parent=rna-XM_006535778.3;Dbxref=GeneID:56874,GenBank:XM_006535778.3,MGI:MGI:1861747;gbkey=mRNA;gene=Rnf32;product=ring finger protein 32%2C transcript variant X4;transcript_id=XM_006535778.3;extra_copy_number=0
CM058245.1	Liftoff	exon	31953241	31953365	.	+	.	ID=exon-XM_006535778.3-7;Parent=rna-XM_006535778.3;Dbxref=GeneID:56874,GenBank:XM_006535778.3,MGI:MGI:1861747;gbkey=mRNA;gene=Rnf32;product=ring finger protein 32%2C transcript variant X4;transcript_id=XM_006535778.3;extra_copy_number=0
CM058245.1	Liftoff	exon	31953763	31953871	.	+	.	ID=exon-XM_006535778.3-8;Parent=rna-XM_006535778.3;Dbxref=GeneID:56874,GenBank:XM_006535778.3,MGI:MGI:1861747;gbkey=mRNA;gene=Rnf32;product=ring finger protein 32%2C transcript variant X4;transcript_id=XM_006535778.3;extra_copy_number=0
CM058245.1	Liftoff	exon	31971196	31971363	.	+	.	ID=exon-XM_006535778.3-9;Parent=rna-XM_006535778.3;Dbxref=GeneID:56874,GenBank:XM_006535778.3,MGI:MGI:1861747;gbkey=mRNA;gene=Rnf32;product=ring finger protein 32%2C transcript variant X4;transcript_id=XM_006535778.3;extra_copy_number=0
CM058245.1	Liftoff	exon	31972122	31974714	.	+	.	ID=exon-XM_006535778.3-10;Parent=rna-XM_006535778.3;Dbxref=GeneID:56874,GenBank:XM_006535778.3,MGI:MGI:1861747;gbkey=mRNA;gene=Rnf32;product=ring finger protein 32%2C transcript variant X4;transcript_id=XM_006535778.3;extra_copy_number=0
CM058245.1	Liftoff	CDS	31945073	31945087	.	+	.	ID=cds-XP_006535841.1;Parent=rna-XM_006535778.3;Dbxref=GeneID:56874,GenBank:XP_006535841.1,MGI:MGI:1861747;Name=XP_006535841.1;gbkey=CDS;gene=Rnf32;product=RING finger protein 32 isoform X1;protein_id=XP_006535841.1;extra_copy_number=0
CM058245.1	Liftoff	CDS	31945641	31945905	.	+	.	ID=cds-XP_006535841.1;Parent=rna-XM_006535778.3;Dbxref=GeneID:56874,GenBank:XP_006535841.1,MGI:MGI:1861747;Name=XP_006535841.1;gbkey=CDS;gene=Rnf32;product=RING finger protein 32 isoform X1;protein_id=XP_006535841.1;extra_copy_number=0
CM058245.1	Liftoff	CDS	31950122	31950264	.	+	.	ID=cds-XP_006535841.1;Parent=rna-XM_006535778.3;Dbxref=GeneID:56874,GenBank:XP_006535841.1,MGI:MGI:1861747;Name=XP_006535841.1;gbkey=CDS;gene=Rnf32;product=RING finger protein 32 isoform X1;protein_id=XP_006535841.1;extra_copy_number=0
CM058245.1	Liftoff	CDS	31952736	31952768	.	+	.	ID=cds-XP_006535841.1;Parent=rna-XM_006535778.3;Dbxref=GeneID:56874,GenBank:XP_006535841.1,MGI:MGI:1861747;Name=XP_006535841.1;gbkey=CDS;gene=Rnf32;product=RING finger protein 32 isoform X1;protein_id=XP_006535841.1;extra_copy_number=0
CM058245.1	Liftoff	CDS	31953241	31953365	.	+	.	ID=cds-XP_006535841.1;Parent=rna-XM_006535778.3;Dbxref=GeneID:56874,GenBank:XP_006535841.1,MGI:MGI:1861747;Name=XP_006535841.1;gbkey=CDS;gene=Rnf32;product=RING finger protein 32 isoform X1;protein_id=XP_006535841.1;extra_copy_number=0
CM058245.1	Liftoff	CDS	31953763	31953871	.	+	.	ID=cds-XP_006535841.1;Parent=rna-XM_006535778.3;Dbxref=GeneID:56874,GenBank:XP_006535841.1,MGI:MGI:1861747;Name=XP_006535841.1;gbkey=CDS;gene=Rnf32;product=RING finger protein 32 isoform X1;protein_id=XP_006535841.1;extra_copy_number=0
CM058245.1	Liftoff	CDS	31971196	31971363	.	+	.	ID=cds-XP_006535841.1;Parent=rna-XM_006535778.3;Dbxref=GeneID:56874,GenBank:XP_006535841.1,MGI:MGI:1861747;Name=XP_006535841.1;gbkey=CDS;gene=Rnf32;product=RING finger protein 32 isoform X1;protein_id=XP_006535841.1;extra_copy_number=0
CM058245.1	Liftoff	CDS	31972122	31972370	.	+	.	ID=cds-XP_006535841.1;Parent=rna-XM_006535778.3;Dbxref=GeneID:56874,GenBank:XP_006535841.1,MGI:MGI:1861747;Name=XP_006535841.1;gbkey=CDS;gene=Rnf32;product=RING finger protein 32 isoform X1;protein_id=XP_006535841.1;extra_copy_number=0
CM058245.1	Liftoff	mRNA	31943049	31974714	.	+	.	ID=rna-XM_006535779.3;Parent=gene-Rnf32;Dbxref=GeneID:56874,GenBank:XM_006535779.3,MGI:MGI:1861747;Name=XM_006535779.3;gbkey=mRNA;gene=Rnf32;model_evidence=Supporting evidence includes similarity to: 2 mRNAs%2C 9 ESTs%2C 8 Proteins%2C 121 long SRA reads%2C and 100%25 coverage of the annotated genomic feature by RNAseq alignments%2C including 15 samples with support for all annotated introns;product=ring finger protein 32%2C transcript variant X5;transcript_id=XM_006535779.3;matches_ref_protein=True;valid_ORF=True;extra_copy_number=0
CM058245.1	Liftoff	exon	31943049	31943179	.	+	.	ID=exon-XM_006535779.3-1;Parent=rna-XM_006535779.3;Dbxref=GeneID:56874,GenBank:XM_006535779.3,MGI:MGI:1861747;gbkey=mRNA;gene=Rnf32;product=ring finger protein 32%2C transcript variant X5;transcript_id=XM_006535779.3;extra_copy_number=0
CM058245.1	Liftoff	exon	31944993	31945087	.	+	.	ID=exon-XM_006535779.3-2;Parent=rna-XM_006535779.3;Dbxref=GeneID:56874,GenBank:XM_006535779.3,MGI:MGI:1861747;gbkey=mRNA;gene=Rnf32;product=ring finger protein 32%2C transcript variant X5;transcript_id=XM_006535779.3;extra_copy_number=0
CM058245.1	Liftoff	exon	31945641	31945905	.	+	.	ID=exon-XM_006535779.3-3;Parent=rna-XM_006535779.3;Dbxref=GeneID:56874,GenBank:XM_006535779.3,MGI:MGI:1861747;gbkey=mRNA;gene=Rnf32;product=ring finger protein 32%2C transcript variant X5;transcript_id=XM_006535779.3;extra_copy_number=0
CM058245.1	Liftoff	exon	31950122	31950264	.	+	.	ID=exon-XM_006535779.3-4;Parent=rna-XM_006535779.3;Dbxref=GeneID:56874,GenBank:XM_006535779.3,MGI:MGI:1861747;gbkey=mRNA;gene=Rnf32;product=ring finger protein 32%2C transcript variant X5;transcript_id=XM_006535779.3;extra_copy_number=0
CM058245.1	Liftoff	exon	31952736	31952768	.	+	.	ID=exon-XM_006535779.3-5;Parent=rna-XM_006535779.3;Dbxref=GeneID:56874,GenBank:XM_006535779.3,MGI:MGI:1861747;gbkey=mRNA;gene=Rnf32;product=ring finger protein 32%2C transcript variant X5;transcript_id=XM_006535779.3;extra_copy_number=0
CM058245.1	Liftoff	exon	31953241	31953365	.	+	.	ID=exon-XM_006535779.3-6;Parent=rna-XM_006535779.3;Dbxref=GeneID:56874,GenBank:XM_006535779.3,MGI:MGI:1861747;gbkey=mRNA;gene=Rnf32;product=ring finger protein 32%2C transcript variant X5;transcript_id=XM_006535779.3;extra_copy_number=0
CM058245.1	Liftoff	exon	31953763	31953871	.	+	.	ID=exon-XM_006535779.3-7;Parent=rna-XM_006535779.3;Dbxref=GeneID:56874,GenBank:XM_006535779.3,MGI:MGI:1861747;gbkey=mRNA;gene=Rnf32;product=ring finger protein 32%2C transcript variant X5;transcript_id=XM_006535779.3;extra_copy_number=0
CM058245.1	Liftoff	exon	31971196	31971363	.	+	.	ID=exon-XM_006535779.3-8;Parent=rna-XM_006535779.3;Dbxref=GeneID:56874,GenBank:XM_006535779.3,MGI:MGI:1861747;gbkey=mRNA;gene=Rnf32;product=ring finger protein 32%2C transcript variant X5;transcript_id=XM_006535779.3;extra_copy_number=0
CM058245.1	Liftoff	exon	31972122	31974714	.	+	.	ID=exon-XM_006535779.3-9;Parent=rna-XM_006535779.3;Dbxref=GeneID:56874,GenBank:XM_006535779.3,MGI:MGI:1861747;gbkey=mRNA;gene=Rnf32;product=ring finger protein 32%2C transcript variant X5;transcript_id=XM_006535779.3;extra_copy_number=0
CM058245.1	Liftoff	CDS	31945073	31945087	.	+	.	ID=cds-XP_006535842.1;Parent=rna-XM_006535779.3;Dbxref=GeneID:56874,GenBank:XP_006535842.1,MGI:MGI:1861747;Name=XP_006535842.1;gbkey=CDS;gene=Rnf32;product=RING finger protein 32 isoform X1;protein_id=XP_006535842.1;extra_copy_number=0
CM058245.1	Liftoff	CDS	31945641	31945905	.	+	.	ID=cds-XP_006535842.1;Parent=rna-XM_006535779.3;Dbxref=GeneID:56874,GenBank:XP_006535842.1,MGI:MGI:1861747;Name=XP_006535842.1;gbkey=CDS;gene=Rnf32;product=RING finger protein 32 isoform X1;protein_id=XP_006535842.1;extra_copy_number=0
CM058245.1	Liftoff	CDS	31950122	31950264	.	+	.	ID=cds-XP_006535842.1;Parent=rna-XM_006535779.3;Dbxref=GeneID:56874,GenBank:XP_006535842.1,MGI:MGI:1861747;Name=XP_006535842.1;gbkey=CDS;gene=Rnf32;product=RING finger protein 32 isoform X1;protein_id=XP_006535842.1;extra_copy_number=0
CM058245.1	Liftoff	CDS	31952736	31952768	.	+	.	ID=cds-XP_006535842.1;Parent=rna-XM_006535779.3;Dbxref=GeneID:56874,GenBank:XP_006535842.1,MGI:MGI:1861747;Name=XP_006535842.1;gbkey=CDS;gene=Rnf32;product=RING finger protein 32 isoform X1;protein_id=XP_006535842.1;extra_copy_number=0
CM058245.1	Liftoff	CDS	31953241	31953365	.	+	.	ID=cds-XP_006535842.1;Parent=rna-XM_006535779.3;Dbxref=GeneID:56874,GenBank:XP_006535842.1,MGI:MGI:1861747;Name=XP_006535842.1;gbkey=CDS;gene=Rnf32;product=RING finger protein 32 isoform X1;protein_id=XP_006535842.1;extra_copy_number=0
CM058245.1	Liftoff	CDS	31953763	31953871	.	+	.	ID=cds-XP_006535842.1;Parent=rna-XM_006535779.3;Dbxref=GeneID:56874,GenBank:XP_006535842.1,MGI:MGI:1861747;Name=XP_006535842.1;gbkey=CDS;gene=Rnf32;product=RING finger protein 32 isoform X1;protein_id=XP_006535842.1;extra_copy_number=0
CM058245.1	Liftoff	CDS	31971196	31971363	.	+	.	ID=cds-XP_006535842.1;Parent=rna-XM_006535779.3;Dbxref=GeneID:56874,GenBank:XP_006535842.1,MGI:MGI:1861747;Name=XP_006535842.1;gbkey=CDS;gene=Rnf32;product=RING finger protein 32 isoform X1;protein_id=XP_006535842.1;extra_copy_number=0
CM058245.1	Liftoff	CDS	31972122	31972370	.	+	.	ID=cds-XP_006535842.1;Parent=rna-XM_006535779.3;Dbxref=GeneID:56874,GenBank:XP_006535842.1,MGI:MGI:1861747;Name=XP_006535842.1;gbkey=CDS;gene=Rnf32;product=RING finger protein 32 isoform X1;protein_id=XP_006535842.1;extra_copy_number=0
CM058245.1	Liftoff	mRNA	31943049	31974714	.	+	.	ID=rna-XM_006535782.3;Parent=gene-Rnf32;Dbxref=GeneID:56874,GenBank:XM_006535782.3,MGI:MGI:1861747;Name=XM_006535782.3;gbkey=mRNA;gene=Rnf32;model_evidence=Supporting evidence includes similarity to: 1 mRNA%2C 6 ESTs%2C 2 Proteins%2C 97 long SRA reads%2C and 100%25 coverage of the annotated genomic feature by RNAseq alignments%2C including 18 samples with support for all annotated introns;product=ring finger protein 32%2C transcript variant X8;transcript_id=XM_006535782.3;matches_ref_protein=True;valid_ORF=True;extra_copy_number=0
CM058245.1	Liftoff	exon	31943049	31943179	.	+	.	ID=exon-XM_006535782.3-1;Parent=rna-XM_006535782.3;Dbxref=GeneID:56874,GenBank:XM_006535782.3,MGI:MGI:1861747;gbkey=mRNA;gene=Rnf32;product=ring finger protein 32%2C transcript variant X8;transcript_id=XM_006535782.3;extra_copy_number=0
CM058245.1	Liftoff	exon	31943647	31943712	.	+	.	ID=exon-XM_006535782.3-2;Parent=rna-XM_006535782.3;Dbxref=GeneID:56874,GenBank:XM_006535782.3,MGI:MGI:1861747;gbkey=mRNA;gene=Rnf32;product=ring finger protein 32%2C transcript variant X8;transcript_id=XM_006535782.3;extra_copy_number=0
CM058245.1	Liftoff	exon	31944993	31945087	.	+	.	ID=exon-XM_006535782.3-3;Parent=rna-XM_006535782.3;Dbxref=GeneID:56874,GenBank:XM_006535782.3,MGI:MGI:1861747;gbkey=mRNA;gene=Rnf32;product=ring finger protein 32%2C transcript variant X8;transcript_id=XM_006535782.3;extra_copy_number=0
CM058245.1	Liftoff	exon	31945641	31945905	.	+	.	ID=exon-XM_006535782.3-4;Parent=rna-XM_006535782.3;Dbxref=GeneID:56874,GenBank:XM_006535782.3,MGI:MGI:1861747;gbkey=mRNA;gene=Rnf32;product=ring finger protein 32%2C transcript variant X8;transcript_id=XM_006535782.3;extra_copy_number=0
CM058245.1	Liftoff	exon	31950122	31950264	.	+	.	ID=exon-XM_006535782.3-5;Parent=rna-XM_006535782.3;Dbxref=GeneID:56874,GenBank:XM_006535782.3,MGI:MGI:1861747;gbkey=mRNA;gene=Rnf32;product=ring finger protein 32%2C transcript variant X8;transcript_id=XM_006535782.3;extra_copy_number=0
CM058245.1	Liftoff	exon	31952736	31952768	.	+	.	ID=exon-XM_006535782.3-6;Parent=rna-XM_006535782.3;Dbxref=GeneID:56874,GenBank:XM_006535782.3,MGI:MGI:1861747;gbkey=mRNA;gene=Rnf32;product=ring finger protein 32%2C transcript variant X8;transcript_id=XM_006535782.3;extra_copy_number=0
CM058245.1	Liftoff	exon	31953241	31953365	.	+	.	ID=exon-XM_006535782.3-7;Parent=rna-XM_006535782.3;Dbxref=GeneID:56874,GenBank:XM_006535782.3,MGI:MGI:1861747;gbkey=mRNA;gene=Rnf32;product=ring finger protein 32%2C transcript variant X8;transcript_id=XM_006535782.3;extra_copy_number=0
CM058245.1	Liftoff	exon	31953763	31953871	.	+	.	ID=exon-XM_006535782.3-8;Parent=rna-XM_006535782.3;Dbxref=GeneID:56874,GenBank:XM_006535782.3,MGI:MGI:1861747;gbkey=mRNA;gene=Rnf32;product=ring finger protein 32%2C transcript variant X8;transcript_id=XM_006535782.3;extra_copy_number=0
CM058245.1	Liftoff	exon	31972122	31974714	.	+	.	ID=exon-XM_006535782.3-9;Parent=rna-XM_006535782.3;Dbxref=GeneID:56874,GenBank:XM_006535782.3,MGI:MGI:1861747;gbkey=mRNA;gene=Rnf32;product=ring finger protein 32%2C transcript variant X8;transcript_id=XM_006535782.3;extra_copy_number=0
CM058245.1	Liftoff	CDS	31945073	31945087	.	+	.	ID=cds-XP_006535845.1;Parent=rna-XM_006535782.3;Dbxref=GeneID:56874,GenBank:XP_006535845.1,MGI:MGI:1861747;Name=XP_006535845.1;gbkey=CDS;gene=Rnf32;product=RING finger protein 32 isoform X2;protein_id=XP_006535845.1;extra_copy_number=0
CM058245.1	Liftoff	CDS	31945641	31945905	.	+	.	ID=cds-XP_006535845.1;Parent=rna-XM_006535782.3;Dbxref=GeneID:56874,GenBank:XP_006535845.1,MGI:MGI:1861747;Name=XP_006535845.1;gbkey=CDS;gene=Rnf32;product=RING finger protein 32 isoform X2;protein_id=XP_006535845.1;extra_copy_number=0
CM058245.1	Liftoff	CDS	31950122	31950264	.	+	.	ID=cds-XP_006535845.1;Parent=rna-XM_006535782.3;Dbxref=GeneID:56874,GenBank:XP_006535845.1,MGI:MGI:1861747;Name=XP_006535845.1;gbkey=CDS;gene=Rnf32;product=RING finger protein 32 isoform X2;protein_id=XP_006535845.1;extra_copy_number=0
CM058245.1	Liftoff	CDS	31952736	31952768	.	+	.	ID=cds-XP_006535845.1;Parent=rna-XM_006535782.3;Dbxref=GeneID:56874,GenBank:XP_006535845.1,MGI:MGI:1861747;Name=XP_006535845.1;gbkey=CDS;gene=Rnf32;product=RING finger protein 32 isoform X2;protein_id=XP_006535845.1;extra_copy_number=0
CM058245.1	Liftoff	CDS	31953241	31953365	.	+	.	ID=cds-XP_006535845.1;Parent=rna-XM_006535782.3;Dbxref=GeneID:56874,GenBank:XP_006535845.1,MGI:MGI:1861747;Name=XP_006535845.1;gbkey=CDS;gene=Rnf32;product=RING finger protein 32 isoform X2;protein_id=XP_006535845.1;extra_copy_number=0
CM058245.1	Liftoff	CDS	31953763	31953871	.	+	.	ID=cds-XP_006535845.1;Parent=rna-XM_006535782.3;Dbxref=GeneID:56874,GenBank:XP_006535845.1,MGI:MGI:1861747;Name=XP_006535845.1;gbkey=CDS;gene=Rnf32;product=RING finger protein 32 isoform X2;protein_id=XP_006535845.1;extra_copy_number=0
CM058245.1	Liftoff	CDS	31972122	31972370	.	+	.	ID=cds-XP_006535845.1;Parent=rna-XM_006535782.3;Dbxref=GeneID:56874,GenBank:XP_006535845.1,MGI:MGI:1861747;Name=XP_006535845.1;gbkey=CDS;gene=Rnf32;product=RING finger protein 32 isoform X2;protein_id=XP_006535845.1;extra_copy_number=0
CM058245.1	Liftoff	mRNA	31943049	31974714	.	+	.	ID=rna-XM_017321036.1;Parent=gene-Rnf32;Dbxref=GeneID:56874,GenBank:XM_017321036.1,MGI:MGI:1861747;Name=XM_017321036.1;gbkey=mRNA;gene=Rnf32;model_evidence=Supporting evidence includes similarity to: 1 mRNA%2C 3 ESTs%2C 111 long SRA reads%2C and 100%25 coverage of the annotated genomic feature by RNAseq alignments%2C including 22 samples with support for all annotated introns;product=ring finger protein 32%2C transcript variant X14;transcript_id=XM_017321036.1;matches_ref_protein=True;valid_ORF=True;extra_copy_number=0
CM058245.1	Liftoff	exon	31943049	31943179	.	+	.	ID=exon-XM_017321036.1-1;Parent=rna-XM_017321036.1;Dbxref=GeneID:56874,GenBank:XM_017321036.1,MGI:MGI:1861747;gbkey=mRNA;gene=Rnf32;product=ring finger protein 32%2C transcript variant X14;transcript_id=XM_017321036.1;extra_copy_number=0
CM058245.1	Liftoff	exon	31943647	31943712	.	+	.	ID=exon-XM_017321036.1-2;Parent=rna-XM_017321036.1;Dbxref=GeneID:56874,GenBank:XM_017321036.1,MGI:MGI:1861747;gbkey=mRNA;gene=Rnf32;product=ring finger protein 32%2C transcript variant X14;transcript_id=XM_017321036.1;extra_copy_number=0
CM058245.1	Liftoff	exon	31944993	31945087	.	+	.	ID=exon-XM_017321036.1-3;Parent=rna-XM_017321036.1;Dbxref=GeneID:56874,GenBank:XM_017321036.1,MGI:MGI:1861747;gbkey=mRNA;gene=Rnf32;product=ring finger protein 32%2C transcript variant X14;transcript_id=XM_017321036.1;extra_copy_number=0
CM058245.1	Liftoff	exon	31945641	31945905	.	+	.	ID=exon-XM_017321036.1-4;Parent=rna-XM_017321036.1;Dbxref=GeneID:56874,GenBank:XM_017321036.1,MGI:MGI:1861747;gbkey=mRNA;gene=Rnf32;product=ring finger protein 32%2C transcript variant X14;transcript_id=XM_017321036.1;extra_copy_number=0
CM058245.1	Liftoff	exon	31950122	31950264	.	+	.	ID=exon-XM_017321036.1-5;Parent=rna-XM_017321036.1;Dbxref=GeneID:56874,GenBank:XM_017321036.1,MGI:MGI:1861747;gbkey=mRNA;gene=Rnf32;product=ring finger protein 32%2C transcript variant X14;transcript_id=XM_017321036.1;extra_copy_number=0
CM058245.1	Liftoff	exon	31952736	31952768	.	+	.	ID=exon-XM_017321036.1-6;Parent=rna-XM_017321036.1;Dbxref=GeneID:56874,GenBank:XM_017321036.1,MGI:MGI:1861747;gbkey=mRNA;gene=Rnf32;product=ring finger protein 32%2C transcript variant X14;transcript_id=XM_017321036.1;extra_copy_number=0
CM058245.1	Liftoff	exon	31953297	31953365	.	+	.	ID=exon-XM_017321036.1-7;Parent=rna-XM_017321036.1;Dbxref=GeneID:56874,GenBank:XM_017321036.1,MGI:MGI:1861747;gbkey=mRNA;gene=Rnf32;product=ring finger protein 32%2C transcript variant X14;transcript_id=XM_017321036.1;extra_copy_number=0
CM058245.1	Liftoff	exon	31953763	31953871	.	+	.	ID=exon-XM_017321036.1-8;Parent=rna-XM_017321036.1;Dbxref=GeneID:56874,GenBank:XM_017321036.1,MGI:MGI:1861747;gbkey=mRNA;gene=Rnf32;product=ring finger protein 32%2C transcript variant X14;transcript_id=XM_017321036.1;extra_copy_number=0
CM058245.1	Liftoff	exon	31971196	31971363	.	+	.	ID=exon-XM_017321036.1-9;Parent=rna-XM_017321036.1;Dbxref=GeneID:56874,GenBank:XM_017321036.1,MGI:MGI:1861747;gbkey=mRNA;gene=Rnf32;product=ring finger protein 32%2C transcript variant X14;transcript_id=XM_017321036.1;extra_copy_number=0
CM058245.1	Liftoff	exon	31972122	31974714	.	+	.	ID=exon-XM_017321036.1-10;Parent=rna-XM_017321036.1;Dbxref=GeneID:56874,GenBank:XM_017321036.1,MGI:MGI:1861747;gbkey=mRNA;gene=Rnf32;product=ring finger protein 32%2C transcript variant X14;transcript_id=XM_017321036.1;extra_copy_number=0
CM058245.1	Liftoff	CDS	31952755	31952768	.	+	.	ID=cds-XP_017176525.1;Parent=rna-XM_017321036.1;Dbxref=GeneID:56874,GenBank:XP_017176525.1,MGI:MGI:1861747;Name=XP_017176525.1;gbkey=CDS;gene=Rnf32;product=RING finger protein 32 isoform X4;protein_id=XP_017176525.1;extra_copy_number=0
CM058245.1	Liftoff	CDS	31953297	31953365	.	+	.	ID=cds-XP_017176525.1;Parent=rna-XM_017321036.1;Dbxref=GeneID:56874,GenBank:XP_017176525.1,MGI:MGI:1861747;Name=XP_017176525.1;gbkey=CDS;gene=Rnf32;product=RING finger protein 32 isoform X4;protein_id=XP_017176525.1;extra_copy_number=0
CM058245.1	Liftoff	CDS	31953763	31953871	.	+	.	ID=cds-XP_017176525.1;Parent=rna-XM_017321036.1;Dbxref=GeneID:56874,GenBank:XP_017176525.1,MGI:MGI:1861747;Name=XP_017176525.1;gbkey=CDS;gene=Rnf32;product=RING finger protein 32 isoform X4;protein_id=XP_017176525.1;extra_copy_number=0
CM058245.1	Liftoff	CDS	31971196	31971363	.	+	.	ID=cds-XP_017176525.1;Parent=rna-XM_017321036.1;Dbxref=GeneID:56874,GenBank:XP_017176525.1,MGI:MGI:1861747;Name=XP_017176525.1;gbkey=CDS;gene=Rnf32;product=RING finger protein 32 isoform X4;protein_id=XP_017176525.1;extra_copy_number=0
CM058245.1	Liftoff	CDS	31972122	31972370	.	+	.	ID=cds-XP_017176525.1;Parent=rna-XM_017321036.1;Dbxref=GeneID:56874,GenBank:XP_017176525.1,MGI:MGI:1861747;Name=XP_017176525.1;gbkey=CDS;gene=Rnf32;product=RING finger protein 32 isoform X4;protein_id=XP_017176525.1;extra_copy_number=0
CM058245.1	Liftoff	mRNA	31943049	31974714	.	+	.	ID=rna-XM_030254725.1;Parent=gene-Rnf32;Dbxref=GeneID:56874,GenBank:XM_030254725.1,MGI:MGI:1861747;Name=XM_030254725.1;gbkey=mRNA;gene=Rnf32;model_evidence=Supporting evidence includes similarity to: 1 mRNA%2C 6 ESTs%2C 106 long SRA reads%2C and 100%25 coverage of the annotated genomic feature by RNAseq alignments%2C including 12 samples with support for all annotated introns;product=ring finger protein 32%2C transcript variant X12;transcript_id=XM_030254725.1;matches_ref_protein=True;valid_ORF=True;extra_copy_number=0
CM058245.1	Liftoff	exon	31943049	31943179	.	+	.	ID=exon-XM_030254725.1-1;Parent=rna-XM_030254725.1;Dbxref=GeneID:56874,GenBank:XM_030254725.1,MGI:MGI:1861747;gbkey=mRNA;gene=Rnf32;product=ring finger protein 32%2C transcript variant X12;transcript_id=XM_030254725.1;extra_copy_number=0
CM058245.1	Liftoff	exon	31943647	31943712	.	+	.	ID=exon-XM_030254725.1-2;Parent=rna-XM_030254725.1;Dbxref=GeneID:56874,GenBank:XM_030254725.1,MGI:MGI:1861747;gbkey=mRNA;gene=Rnf32;product=ring finger protein 32%2C transcript variant X12;transcript_id=XM_030254725.1;extra_copy_number=0
CM058245.1	Liftoff	exon	31944993	31945087	.	+	.	ID=exon-XM_030254725.1-3;Parent=rna-XM_030254725.1;Dbxref=GeneID:56874,GenBank:XM_030254725.1,MGI:MGI:1861747;gbkey=mRNA;gene=Rnf32;product=ring finger protein 32%2C transcript variant X12;transcript_id=XM_030254725.1;extra_copy_number=0
CM058245.1	Liftoff	exon	31945681	31945905	.	+	.	ID=exon-XM_030254725.1-4;Parent=rna-XM_030254725.1;Dbxref=GeneID:56874,GenBank:XM_030254725.1,MGI:MGI:1861747;gbkey=mRNA;gene=Rnf32;product=ring finger protein 32%2C transcript variant X12;transcript_id=XM_030254725.1;extra_copy_number=0
CM058245.1	Liftoff	exon	31950122	31950264	.	+	.	ID=exon-XM_030254725.1-5;Parent=rna-XM_030254725.1;Dbxref=GeneID:56874,GenBank:XM_030254725.1,MGI:MGI:1861747;gbkey=mRNA;gene=Rnf32;product=ring finger protein 32%2C transcript variant X12;transcript_id=XM_030254725.1;extra_copy_number=0
CM058245.1	Liftoff	exon	31952736	31952768	.	+	.	ID=exon-XM_030254725.1-6;Parent=rna-XM_030254725.1;Dbxref=GeneID:56874,GenBank:XM_030254725.1,MGI:MGI:1861747;gbkey=mRNA;gene=Rnf32;product=ring finger protein 32%2C transcript variant X12;transcript_id=XM_030254725.1;extra_copy_number=0
CM058245.1	Liftoff	exon	31953241	31953365	.	+	.	ID=exon-XM_030254725.1-7;Parent=rna-XM_030254725.1;Dbxref=GeneID:56874,GenBank:XM_030254725.1,MGI:MGI:1861747;gbkey=mRNA;gene=Rnf32;product=ring finger protein 32%2C transcript variant X12;transcript_id=XM_030254725.1;extra_copy_number=0
CM058245.1	Liftoff	exon	31953763	31953871	.	+	.	ID=exon-XM_030254725.1-8;Parent=rna-XM_030254725.1;Dbxref=GeneID:56874,GenBank:XM_030254725.1,MGI:MGI:1861747;gbkey=mRNA;gene=Rnf32;product=ring finger protein 32%2C transcript variant X12;transcript_id=XM_030254725.1;extra_copy_number=0
CM058245.1	Liftoff	exon	31971196	31971363	.	+	.	ID=exon-XM_030254725.1-9;Parent=rna-XM_030254725.1;Dbxref=GeneID:56874,GenBank:XM_030254725.1,MGI:MGI:1861747;gbkey=mRNA;gene=Rnf32;product=ring finger protein 32%2C transcript variant X12;transcript_id=XM_030254725.1;extra_copy_number=0
CM058245.1	Liftoff	exon	31972122	31974714	.	+	.	ID=exon-XM_030254725.1-10;Parent=rna-XM_030254725.1;Dbxref=GeneID:56874,GenBank:XM_030254725.1,MGI:MGI:1861747;gbkey=mRNA;gene=Rnf32;product=ring finger protein 32%2C transcript variant X12;transcript_id=XM_030254725.1;extra_copy_number=0
CM058245.1	Liftoff	CDS	31945848	31945905	.	+	.	ID=cds-XP_030110585.1;Parent=rna-XM_030254725.1;Dbxref=GeneID:56874,GenBank:XP_030110585.1,MGI:MGI:1861747;Name=XP_030110585.1;gbkey=CDS;gene=Rnf32;product=RING finger protein 32 isoform X3;protein_id=XP_030110585.1;extra_copy_number=0
CM058245.1	Liftoff	CDS	31950122	31950264	.	+	.	ID=cds-XP_030110585.1;Parent=rna-XM_030254725.1;Dbxref=GeneID:56874,GenBank:XP_030110585.1,MGI:MGI:1861747;Name=XP_030110585.1;gbkey=CDS;gene=Rnf32;product=RING finger protein 32 isoform X3;protein_id=XP_030110585.1;extra_copy_number=0
CM058245.1	Liftoff	CDS	31952736	31952768	.	+	.	ID=cds-XP_030110585.1;Parent=rna-XM_030254725.1;Dbxref=GeneID:56874,GenBank:XP_030110585.1,MGI:MGI:1861747;Name=XP_030110585.1;gbkey=CDS;gene=Rnf32;product=RING finger protein 32 isoform X3;protein_id=XP_030110585.1;extra_copy_number=0
CM058245.1	Liftoff	CDS	31953241	31953365	.	+	.	ID=cds-XP_030110585.1;Parent=rna-XM_030254725.1;Dbxref=GeneID:56874,GenBank:XP_030110585.1,MGI:MGI:1861747;Name=XP_030110585.1;gbkey=CDS;gene=Rnf32;product=RING finger protein 32 isoform X3;protein_id=XP_030110585.1;extra_copy_number=0
CM058245.1	Liftoff	CDS	31953763	31953871	.	+	.	ID=cds-XP_030110585.1;Parent=rna-XM_030254725.1;Dbxref=GeneID:56874,GenBank:XP_030110585.1,MGI:MGI:1861747;Name=XP_030110585.1;gbkey=CDS;gene=Rnf32;product=RING finger protein 32 isoform X3;protein_id=XP_030110585.1;extra_copy_number=0
CM058245.1	Liftoff	CDS	31971196	31971363	.	+	.	ID=cds-XP_030110585.1;Parent=rna-XM_030254725.1;Dbxref=GeneID:56874,GenBank:XP_030110585.1,MGI:MGI:1861747;Name=XP_030110585.1;gbkey=CDS;gene=Rnf32;product=RING finger protein 32 isoform X3;protein_id=XP_030110585.1;extra_copy_number=0
CM058245.1	Liftoff	CDS	31972122	31972370	.	+	.	ID=cds-XP_030110585.1;Parent=rna-XM_030254725.1;Dbxref=GeneID:56874,GenBank:XP_030110585.1,MGI:MGI:1861747;Name=XP_030110585.1;gbkey=CDS;gene=Rnf32;product=RING finger protein 32 isoform X3;protein_id=XP_030110585.1;extra_copy_number=0
CM058245.1	Liftoff	mRNA	31943049	31974714	.	+	.	ID=rna-XM_030254726.1;Parent=gene-Rnf32;Dbxref=GeneID:56874,GenBank:XM_030254726.1,MGI:MGI:1861747;Name=XM_030254726.1;gbkey=mRNA;gene=Rnf32;model_evidence=Supporting evidence includes similarity to: 1 mRNA%2C 3 ESTs%2C 110 long SRA reads%2C and 100%25 coverage of the annotated genomic feature by RNAseq alignments%2C including 22 samples with support for all annotated introns;product=ring finger protein 32%2C transcript variant X15;transcript_id=XM_030254726.1;matches_ref_protein=True;valid_ORF=True;extra_copy_number=0
CM058245.1	Liftoff	exon	31943049	31943179	.	+	.	ID=exon-XM_030254726.1-1;Parent=rna-XM_030254726.1;Dbxref=GeneID:56874,GenBank:XM_030254726.1,MGI:MGI:1861747;gbkey=mRNA;gene=Rnf32;product=ring finger protein 32%2C transcript variant X15;transcript_id=XM_030254726.1;extra_copy_number=0
CM058245.1	Liftoff	exon	31943647	31943712	.	+	.	ID=exon-XM_030254726.1-2;Parent=rna-XM_030254726.1;Dbxref=GeneID:56874,GenBank:XM_030254726.1,MGI:MGI:1861747;gbkey=mRNA;gene=Rnf32;product=ring finger protein 32%2C transcript variant X15;transcript_id=XM_030254726.1;extra_copy_number=0
CM058245.1	Liftoff	exon	31944993	31945087	.	+	.	ID=exon-XM_030254726.1-3;Parent=rna-XM_030254726.1;Dbxref=GeneID:56874,GenBank:XM_030254726.1,MGI:MGI:1861747;gbkey=mRNA;gene=Rnf32;product=ring finger protein 32%2C transcript variant X15;transcript_id=XM_030254726.1;extra_copy_number=0
CM058245.1	Liftoff	exon	31945641	31945905	.	+	.	ID=exon-XM_030254726.1-4;Parent=rna-XM_030254726.1;Dbxref=GeneID:56874,GenBank:XM_030254726.1,MGI:MGI:1861747;gbkey=mRNA;gene=Rnf32;product=ring finger protein 32%2C transcript variant X15;transcript_id=XM_030254726.1;extra_copy_number=0
CM058245.1	Liftoff	exon	31952736	31952768	.	+	.	ID=exon-XM_030254726.1-5;Parent=rna-XM_030254726.1;Dbxref=GeneID:56874,GenBank:XM_030254726.1,MGI:MGI:1861747;gbkey=mRNA;gene=Rnf32;product=ring finger protein 32%2C transcript variant X15;transcript_id=XM_030254726.1;extra_copy_number=0
CM058245.1	Liftoff	exon	31953297	31953365	.	+	.	ID=exon-XM_030254726.1-6;Parent=rna-XM_030254726.1;Dbxref=GeneID:56874,GenBank:XM_030254726.1,MGI:MGI:1861747;gbkey=mRNA;gene=Rnf32;product=ring finger protein 32%2C transcript variant X15;transcript_id=XM_030254726.1;extra_copy_number=0
CM058245.1	Liftoff	exon	31953763	31953871	.	+	.	ID=exon-XM_030254726.1-7;Parent=rna-XM_030254726.1;Dbxref=GeneID:56874,GenBank:XM_030254726.1,MGI:MGI:1861747;gbkey=mRNA;gene=Rnf32;product=ring finger protein 32%2C transcript variant X15;transcript_id=XM_030254726.1;extra_copy_number=0
CM058245.1	Liftoff	exon	31971196	31971363	.	+	.	ID=exon-XM_030254726.1-8;Parent=rna-XM_030254726.1;Dbxref=GeneID:56874,GenBank:XM_030254726.1,MGI:MGI:1861747;gbkey=mRNA;gene=Rnf32;product=ring finger protein 32%2C transcript variant X15;transcript_id=XM_030254726.1;extra_copy_number=0
CM058245.1	Liftoff	exon	31972122	31974714	.	+	.	ID=exon-XM_030254726.1-9;Parent=rna-XM_030254726.1;Dbxref=GeneID:56874,GenBank:XM_030254726.1,MGI:MGI:1861747;gbkey=mRNA;gene=Rnf32;product=ring finger protein 32%2C transcript variant X15;transcript_id=XM_030254726.1;extra_copy_number=0
CM058245.1	Liftoff	CDS	31952755	31952768	.	+	.	ID=cds-XP_030110586.1;Parent=rna-XM_030254726.1;Dbxref=GeneID:56874,GenBank:XP_030110586.1,MGI:MGI:1861747;Name=XP_030110586.1;gbkey=CDS;gene=Rnf32;product=RING finger protein 32 isoform X4;protein_id=XP_030110586.1;extra_copy_number=0
CM058245.1	Liftoff	CDS	31953297	31953365	.	+	.	ID=cds-XP_030110586.1;Parent=rna-XM_030254726.1;Dbxref=GeneID:56874,GenBank:XP_030110586.1,MGI:MGI:1861747;Name=XP_030110586.1;gbkey=CDS;gene=Rnf32;product=RING finger protein 32 isoform X4;protein_id=XP_030110586.1;extra_copy_number=0
CM058245.1	Liftoff	CDS	31953763	31953871	.	+	.	ID=cds-XP_030110586.1;Parent=rna-XM_030254726.1;Dbxref=GeneID:56874,GenBank:XP_030110586.1,MGI:MGI:1861747;Name=XP_030110586.1;gbkey=CDS;gene=Rnf32;product=RING finger protein 32 isoform X4;protein_id=XP_030110586.1;extra_copy_number=0
CM058245.1	Liftoff	CDS	31971196	31971363	.	+	.	ID=cds-XP_030110586.1;Parent=rna-XM_030254726.1;Dbxref=GeneID:56874,GenBank:XP_030110586.1,MGI:MGI:1861747;Name=XP_030110586.1;gbkey=CDS;gene=Rnf32;product=RING finger protein 32 isoform X4;protein_id=XP_030110586.1;extra_copy_number=0
CM058245.1	Liftoff	CDS	31972122	31972370	.	+	.	ID=cds-XP_030110586.1;Parent=rna-XM_030254726.1;Dbxref=GeneID:56874,GenBank:XP_030110586.1,MGI:MGI:1861747;Name=XP_030110586.1;gbkey=CDS;gene=Rnf32;product=RING finger protein 32 isoform X4;protein_id=XP_030110586.1;extra_copy_number=0
CM058245.1	Liftoff	mRNA	31943049	31974714	.	+	.	ID=rna-XM_030254727.1;Parent=gene-Rnf32;Dbxref=GeneID:56874,GenBank:XM_030254727.1,MGI:MGI:1861747;Name=XM_030254727.1;gbkey=mRNA;gene=Rnf32;model_evidence=Supporting evidence includes similarity to: 1 mRNA%2C 3 ESTs%2C 104 long SRA reads%2C and 100%25 coverage of the annotated genomic feature by RNAseq alignments%2C including 14 samples with support for all annotated introns;product=ring finger protein 32%2C transcript variant X18;transcript_id=XM_030254727.1;matches_ref_protein=True;valid_ORF=True;extra_copy_number=0
CM058245.1	Liftoff	exon	31943049	31943179	.	+	.	ID=exon-XM_030254727.1-1;Parent=rna-XM_030254727.1;Dbxref=GeneID:56874,GenBank:XM_030254727.1,MGI:MGI:1861747;gbkey=mRNA;gene=Rnf32;product=ring finger protein 32%2C transcript variant X18;transcript_id=XM_030254727.1;extra_copy_number=0
CM058245.1	Liftoff	exon	31944993	31945087	.	+	.	ID=exon-XM_030254727.1-2;Parent=rna-XM_030254727.1;Dbxref=GeneID:56874,GenBank:XM_030254727.1,MGI:MGI:1861747;gbkey=mRNA;gene=Rnf32;product=ring finger protein 32%2C transcript variant X18;transcript_id=XM_030254727.1;extra_copy_number=0
CM058245.1	Liftoff	exon	31945641	31945905	.	+	.	ID=exon-XM_030254727.1-3;Parent=rna-XM_030254727.1;Dbxref=GeneID:56874,GenBank:XM_030254727.1,MGI:MGI:1861747;gbkey=mRNA;gene=Rnf32;product=ring finger protein 32%2C transcript variant X18;transcript_id=XM_030254727.1;extra_copy_number=0
CM058245.1	Liftoff	exon	31950122	31950264	.	+	.	ID=exon-XM_030254727.1-4;Parent=rna-XM_030254727.1;Dbxref=GeneID:56874,GenBank:XM_030254727.1,MGI:MGI:1861747;gbkey=mRNA;gene=Rnf32;product=ring finger protein 32%2C transcript variant X18;transcript_id=XM_030254727.1;extra_copy_number=0
CM058245.1	Liftoff	exon	31952736	31952768	.	+	.	ID=exon-XM_030254727.1-5;Parent=rna-XM_030254727.1;Dbxref=GeneID:56874,GenBank:XM_030254727.1,MGI:MGI:1861747;gbkey=mRNA;gene=Rnf32;product=ring finger protein 32%2C transcript variant X18;transcript_id=XM_030254727.1;extra_copy_number=0
CM058245.1	Liftoff	exon	31953297	31953365	.	+	.	ID=exon-XM_030254727.1-6;Parent=rna-XM_030254727.1;Dbxref=GeneID:56874,GenBank:XM_030254727.1,MGI:MGI:1861747;gbkey=mRNA;gene=Rnf32;product=ring finger protein 32%2C transcript variant X18;transcript_id=XM_030254727.1;extra_copy_number=0
CM058245.1	Liftoff	exon	31953763	31953871	.	+	.	ID=exon-XM_030254727.1-7;Parent=rna-XM_030254727.1;Dbxref=GeneID:56874,GenBank:XM_030254727.1,MGI:MGI:1861747;gbkey=mRNA;gene=Rnf32;product=ring finger protein 32%2C transcript variant X18;transcript_id=XM_030254727.1;extra_copy_number=0
CM058245.1	Liftoff	exon	31971196	31971363	.	+	.	ID=exon-XM_030254727.1-8;Parent=rna-XM_030254727.1;Dbxref=GeneID:56874,GenBank:XM_030254727.1,MGI:MGI:1861747;gbkey=mRNA;gene=Rnf32;product=ring finger protein 32%2C transcript variant X18;transcript_id=XM_030254727.1;extra_copy_number=0
CM058245.1	Liftoff	exon	31972122	31974714	.	+	.	ID=exon-XM_030254727.1-9;Parent=rna-XM_030254727.1;Dbxref=GeneID:56874,GenBank:XM_030254727.1,MGI:MGI:1861747;gbkey=mRNA;gene=Rnf32;product=ring finger protein 32%2C transcript variant X18;transcript_id=XM_030254727.1;extra_copy_number=0
CM058245.1	Liftoff	CDS	31952755	31952768	.	+	.	ID=cds-XP_030110587.1;Parent=rna-XM_030254727.1;Dbxref=GeneID:56874,GenBank:XP_030110587.1,MGI:MGI:1861747;Name=XP_030110587.1;gbkey=CDS;gene=Rnf32;product=RING finger protein 32 isoform X4;protein_id=XP_030110587.1;extra_copy_number=0
CM058245.1	Liftoff	CDS	31953297	31953365	.	+	.	ID=cds-XP_030110587.1;Parent=rna-XM_030254727.1;Dbxref=GeneID:56874,GenBank:XP_030110587.1,MGI:MGI:1861747;Name=XP_030110587.1;gbkey=CDS;gene=Rnf32;product=RING finger protein 32 isoform X4;protein_id=XP_030110587.1;extra_copy_number=0
CM058245.1	Liftoff	CDS	31953763	31953871	.	+	.	ID=cds-XP_030110587.1;Parent=rna-XM_030254727.1;Dbxref=GeneID:56874,GenBank:XP_030110587.1,MGI:MGI:1861747;Name=XP_030110587.1;gbkey=CDS;gene=Rnf32;product=RING finger protein 32 isoform X4;protein_id=XP_030110587.1;extra_copy_number=0
CM058245.1	Liftoff	CDS	31971196	31971363	.	+	.	ID=cds-XP_030110587.1;Parent=rna-XM_030254727.1;Dbxref=GeneID:56874,GenBank:XP_030110587.1,MGI:MGI:1861747;Name=XP_030110587.1;gbkey=CDS;gene=Rnf32;product=RING finger protein 32 isoform X4;protein_id=XP_030110587.1;extra_copy_number=0
CM058245.1	Liftoff	CDS	31972122	31972370	.	+	.	ID=cds-XP_030110587.1;Parent=rna-XM_030254727.1;Dbxref=GeneID:56874,GenBank:XP_030110587.1,MGI:MGI:1861747;Name=XP_030110587.1;gbkey=CDS;gene=Rnf32;product=RING finger protein 32 isoform X4;protein_id=XP_030110587.1;extra_copy_number=0
CM058245.1	Liftoff	mRNA	31943049	31974714	.	+	.	ID=rna-XM_030254728.1;Parent=gene-Rnf32;Dbxref=GeneID:56874,GenBank:XM_030254728.1,MGI:MGI:1861747;Name=XM_030254728.1;gbkey=mRNA;gene=Rnf32;model_evidence=Supporting evidence includes similarity to: 1 mRNA%2C 3 ESTs%2C 101 long SRA reads%2C and 100%25 coverage of the annotated genomic feature by RNAseq alignments%2C including 14 samples with support for all annotated introns;product=ring finger protein 32%2C transcript variant X19;transcript_id=XM_030254728.1;matches_ref_protein=True;valid_ORF=True;extra_copy_number=0
CM058245.1	Liftoff	exon	31943049	31943179	.	+	.	ID=exon-XM_030254728.1-1;Parent=rna-XM_030254728.1;Dbxref=GeneID:56874,GenBank:XM_030254728.1,MGI:MGI:1861747;gbkey=mRNA;gene=Rnf32;product=ring finger protein 32%2C transcript variant X19;transcript_id=XM_030254728.1;extra_copy_number=0
CM058245.1	Liftoff	exon	31944993	31945087	.	+	.	ID=exon-XM_030254728.1-2;Parent=rna-XM_030254728.1;Dbxref=GeneID:56874,GenBank:XM_030254728.1,MGI:MGI:1861747;gbkey=mRNA;gene=Rnf32;product=ring finger protein 32%2C transcript variant X19;transcript_id=XM_030254728.1;extra_copy_number=0
CM058245.1	Liftoff	exon	31945641	31945905	.	+	.	ID=exon-XM_030254728.1-3;Parent=rna-XM_030254728.1;Dbxref=GeneID:56874,GenBank:XM_030254728.1,MGI:MGI:1861747;gbkey=mRNA;gene=Rnf32;product=ring finger protein 32%2C transcript variant X19;transcript_id=XM_030254728.1;extra_copy_number=0
CM058245.1	Liftoff	exon	31952736	31952768	.	+	.	ID=exon-XM_030254728.1-4;Parent=rna-XM_030254728.1;Dbxref=GeneID:56874,GenBank:XM_030254728.1,MGI:MGI:1861747;gbkey=mRNA;gene=Rnf32;product=ring finger protein 32%2C transcript variant X19;transcript_id=XM_030254728.1;extra_copy_number=0
CM058245.1	Liftoff	exon	31953297	31953365	.	+	.	ID=exon-XM_030254728.1-5;Parent=rna-XM_030254728.1;Dbxref=GeneID:56874,GenBank:XM_030254728.1,MGI:MGI:1861747;gbkey=mRNA;gene=Rnf32;product=ring finger protein 32%2C transcript variant X19;transcript_id=XM_030254728.1;extra_copy_number=0
CM058245.1	Liftoff	exon	31953763	31953871	.	+	.	ID=exon-XM_030254728.1-6;Parent=rna-XM_030254728.1;Dbxref=GeneID:56874,GenBank:XM_030254728.1,MGI:MGI:1861747;gbkey=mRNA;gene=Rnf32;product=ring finger protein 32%2C transcript variant X19;transcript_id=XM_030254728.1;extra_copy_number=0
CM058245.1	Liftoff	exon	31971196	31971363	.	+	.	ID=exon-XM_030254728.1-7;Parent=rna-XM_030254728.1;Dbxref=GeneID:56874,GenBank:XM_030254728.1,MGI:MGI:1861747;gbkey=mRNA;gene=Rnf32;product=ring finger protein 32%2C transcript variant X19;transcript_id=XM_030254728.1;extra_copy_number=0
CM058245.1	Liftoff	exon	31972122	31974714	.	+	.	ID=exon-XM_030254728.1-8;Parent=rna-XM_030254728.1;Dbxref=GeneID:56874,GenBank:XM_030254728.1,MGI:MGI:1861747;gbkey=mRNA;gene=Rnf32;product=ring finger protein 32%2C transcript variant X19;transcript_id=XM_030254728.1;extra_copy_number=0
CM058245.1	Liftoff	CDS	31952755	31952768	.	+	.	ID=cds-XP_030110588.1;Parent=rna-XM_030254728.1;Dbxref=GeneID:56874,GenBank:XP_030110588.1,MGI:MGI:1861747;Name=XP_030110588.1;gbkey=CDS;gene=Rnf32;product=RING finger protein 32 isoform X4;protein_id=XP_030110588.1;extra_copy_number=0
CM058245.1	Liftoff	CDS	31953297	31953365	.	+	.	ID=cds-XP_030110588.1;Parent=rna-XM_030254728.1;Dbxref=GeneID:56874,GenBank:XP_030110588.1,MGI:MGI:1861747;Name=XP_030110588.1;gbkey=CDS;gene=Rnf32;product=RING finger protein 32 isoform X4;protein_id=XP_030110588.1;extra_copy_number=0
CM058245.1	Liftoff	CDS	31953763	31953871	.	+	.	ID=cds-XP_030110588.1;Parent=rna-XM_030254728.1;Dbxref=GeneID:56874,GenBank:XP_030110588.1,MGI:MGI:1861747;Name=XP_030110588.1;gbkey=CDS;gene=Rnf32;product=RING finger protein 32 isoform X4;protein_id=XP_030110588.1;extra_copy_number=0
CM058245.1	Liftoff	CDS	31971196	31971363	.	+	.	ID=cds-XP_030110588.1;Parent=rna-XM_030254728.1;Dbxref=GeneID:56874,GenBank:XP_030110588.1,MGI:MGI:1861747;Name=XP_030110588.1;gbkey=CDS;gene=Rnf32;product=RING finger protein 32 isoform X4;protein_id=XP_030110588.1;extra_copy_number=0
CM058245.1	Liftoff	CDS	31972122	31972370	.	+	.	ID=cds-XP_030110588.1;Parent=rna-XM_030254728.1;Dbxref=GeneID:56874,GenBank:XP_030110588.1,MGI:MGI:1861747;Name=XP_030110588.1;gbkey=CDS;gene=Rnf32;product=RING finger protein 32 isoform X4;protein_id=XP_030110588.1;extra_copy_number=0
CM058245.1	Liftoff	mRNA	31943049	31974714	.	+	.	ID=rna-XM_036165364.1;Parent=gene-Rnf32;Dbxref=GeneID:56874,GenBank:XM_036165364.1,MGI:MGI:1861747;Name=XM_036165364.1;gbkey=mRNA;gene=Rnf32;model_evidence=Supporting evidence includes similarity to: 1 mRNA%2C 6 ESTs%2C 2 Proteins%2C 74 long SRA reads%2C and 100%25 coverage of the annotated genomic feature by RNAseq alignments%2C including 6 samples with support for all annotated introns;product=ring finger protein 32%2C transcript variant X11;transcript_id=XM_036165364.1;matches_ref_protein=True;valid_ORF=True;extra_copy_number=0
CM058245.1	Liftoff	exon	31943049	31943179	.	+	.	ID=exon-XM_036165364.1-1;Parent=rna-XM_036165364.1;Dbxref=GeneID:56874,GenBank:XM_036165364.1,MGI:MGI:1861747;gbkey=mRNA;gene=Rnf32;product=ring finger protein 32%2C transcript variant X11;transcript_id=XM_036165364.1;extra_copy_number=0
CM058245.1	Liftoff	exon	31943690	31943712	.	+	.	ID=exon-XM_036165364.1-2;Parent=rna-XM_036165364.1;Dbxref=GeneID:56874,GenBank:XM_036165364.1,MGI:MGI:1861747;gbkey=mRNA;gene=Rnf32;product=ring finger protein 32%2C transcript variant X11;transcript_id=XM_036165364.1;extra_copy_number=0
CM058245.1	Liftoff	exon	31944993	31945087	.	+	.	ID=exon-XM_036165364.1-3;Parent=rna-XM_036165364.1;Dbxref=GeneID:56874,GenBank:XM_036165364.1,MGI:MGI:1861747;gbkey=mRNA;gene=Rnf32;product=ring finger protein 32%2C transcript variant X11;transcript_id=XM_036165364.1;extra_copy_number=0
CM058245.1	Liftoff	exon	31945641	31945905	.	+	.	ID=exon-XM_036165364.1-4;Parent=rna-XM_036165364.1;Dbxref=GeneID:56874,GenBank:XM_036165364.1,MGI:MGI:1861747;gbkey=mRNA;gene=Rnf32;product=ring finger protein 32%2C transcript variant X11;transcript_id=XM_036165364.1;extra_copy_number=0
CM058245.1	Liftoff	exon	31950122	31950264	.	+	.	ID=exon-XM_036165364.1-5;Parent=rna-XM_036165364.1;Dbxref=GeneID:56874,GenBank:XM_036165364.1,MGI:MGI:1861747;gbkey=mRNA;gene=Rnf32;product=ring finger protein 32%2C transcript variant X11;transcript_id=XM_036165364.1;extra_copy_number=0
CM058245.1	Liftoff	exon	31952736	31952768	.	+	.	ID=exon-XM_036165364.1-6;Parent=rna-XM_036165364.1;Dbxref=GeneID:56874,GenBank:XM_036165364.1,MGI:MGI:1861747;gbkey=mRNA;gene=Rnf32;product=ring finger protein 32%2C transcript variant X11;transcript_id=XM_036165364.1;extra_copy_number=0
CM058245.1	Liftoff	exon	31953241	31953365	.	+	.	ID=exon-XM_036165364.1-7;Parent=rna-XM_036165364.1;Dbxref=GeneID:56874,GenBank:XM_036165364.1,MGI:MGI:1861747;gbkey=mRNA;gene=Rnf32;product=ring finger protein 32%2C transcript variant X11;transcript_id=XM_036165364.1;extra_copy_number=0
CM058245.1	Liftoff	exon	31953763	31953871	.	+	.	ID=exon-XM_036165364.1-8;Parent=rna-XM_036165364.1;Dbxref=GeneID:56874,GenBank:XM_036165364.1,MGI:MGI:1861747;gbkey=mRNA;gene=Rnf32;product=ring finger protein 32%2C transcript variant X11;transcript_id=XM_036165364.1;extra_copy_number=0
CM058245.1	Liftoff	exon	31972122	31974714	.	+	.	ID=exon-XM_036165364.1-9;Parent=rna-XM_036165364.1;Dbxref=GeneID:56874,GenBank:XM_036165364.1,MGI:MGI:1861747;gbkey=mRNA;gene=Rnf32;product=ring finger protein 32%2C transcript variant X11;transcript_id=XM_036165364.1;extra_copy_number=0
CM058245.1	Liftoff	CDS	31945073	31945087	.	+	.	ID=cds-XP_036021257.1;Parent=rna-XM_036165364.1;Dbxref=GeneID:56874,GenBank:XP_036021257.1,MGI:MGI:1861747;Name=XP_036021257.1;gbkey=CDS;gene=Rnf32;product=RING finger protein 32 isoform X2;protein_id=XP_036021257.1;extra_copy_number=0
CM058245.1	Liftoff	CDS	31945641	31945905	.	+	.	ID=cds-XP_036021257.1;Parent=rna-XM_036165364.1;Dbxref=GeneID:56874,GenBank:XP_036021257.1,MGI:MGI:1861747;Name=XP_036021257.1;gbkey=CDS;gene=Rnf32;product=RING finger protein 32 isoform X2;protein_id=XP_036021257.1;extra_copy_number=0
CM058245.1	Liftoff	CDS	31950122	31950264	.	+	.	ID=cds-XP_036021257.1;Parent=rna-XM_036165364.1;Dbxref=GeneID:56874,GenBank:XP_036021257.1,MGI:MGI:1861747;Name=XP_036021257.1;gbkey=CDS;gene=Rnf32;product=RING finger protein 32 isoform X2;protein_id=XP_036021257.1;extra_copy_number=0
CM058245.1	Liftoff	CDS	31952736	31952768	.	+	.	ID=cds-XP_036021257.1;Parent=rna-XM_036165364.1;Dbxref=GeneID:56874,GenBank:XP_036021257.1,MGI:MGI:1861747;Name=XP_036021257.1;gbkey=CDS;gene=Rnf32;product=RING finger protein 32 isoform X2;protein_id=XP_036021257.1;extra_copy_number=0
CM058245.1	Liftoff	CDS	31953241	31953365	.	+	.	ID=cds-XP_036021257.1;Parent=rna-XM_036165364.1;Dbxref=GeneID:56874,GenBank:XP_036021257.1,MGI:MGI:1861747;Name=XP_036021257.1;gbkey=CDS;gene=Rnf32;product=RING finger protein 32 isoform X2;protein_id=XP_036021257.1;extra_copy_number=0
CM058245.1	Liftoff	CDS	31953763	31953871	.	+	.	ID=cds-XP_036021257.1;Parent=rna-XM_036165364.1;Dbxref=GeneID:56874,GenBank:XP_036021257.1,MGI:MGI:1861747;Name=XP_036021257.1;gbkey=CDS;gene=Rnf32;product=RING finger protein 32 isoform X2;protein_id=XP_036021257.1;extra_copy_number=0
CM058245.1	Liftoff	CDS	31972122	31972370	.	+	.	ID=cds-XP_036021257.1;Parent=rna-XM_036165364.1;Dbxref=GeneID:56874,GenBank:XP_036021257.1,MGI:MGI:1861747;Name=XP_036021257.1;gbkey=CDS;gene=Rnf32;product=RING finger protein 32 isoform X2;protein_id=XP_036021257.1;extra_copy_number=0
CM058245.1	Liftoff	mRNA	31943060	31972603	.	+	.	ID=rna-NM_001289757.1;Parent=gene-Rnf32;Dbxref=GeneID:56874,GenBank:NM_001289757.1,MGI:MGI:1861747;Name=NM_001289757.1;gbkey=mRNA;gene=Rnf32;product=ring finger protein 32%2C transcript variant 1;tag=RefSeq Select;transcript_id=NM_001289757.1;matches_ref_protein=True;valid_ORF=True;extra_copy_number=0
CM058245.1	Liftoff	exon	31943060	31943179	.	+	.	ID=exon-NM_001289757.1-1;Parent=rna-NM_001289757.1;Dbxref=GeneID:56874,GenBank:NM_001289757.1,MGI:MGI:1861747;gbkey=mRNA;gene=Rnf32;product=ring finger protein 32%2C transcript variant 1;tag=RefSeq Select;transcript_id=NM_001289757.1;extra_copy_number=0
CM058245.1	Liftoff	exon	31943647	31943712	.	+	.	ID=exon-NM_001289757.1-2;Parent=rna-NM_001289757.1;Dbxref=GeneID:56874,GenBank:NM_001289757.1,MGI:MGI:1861747;gbkey=mRNA;gene=Rnf32;product=ring finger protein 32%2C transcript variant 1;tag=RefSeq Select;transcript_id=NM_001289757.1;extra_copy_number=0
CM058245.1	Liftoff	exon	31944993	31945087	.	+	.	ID=exon-NM_001289757.1-3;Parent=rna-NM_001289757.1;Dbxref=GeneID:56874,GenBank:NM_001289757.1,MGI:MGI:1861747;gbkey=mRNA;gene=Rnf32;product=ring finger protein 32%2C transcript variant 1;tag=RefSeq Select;transcript_id=NM_001289757.1;extra_copy_number=0
CM058245.1	Liftoff	exon	31945641	31945905	.	+	.	ID=exon-NM_001289757.1-4;Parent=rna-NM_001289757.1;Dbxref=GeneID:56874,GenBank:NM_001289757.1,MGI:MGI:1861747;gbkey=mRNA;gene=Rnf32;product=ring finger protein 32%2C transcript variant 1;tag=RefSeq Select;transcript_id=NM_001289757.1;extra_copy_number=0
CM058245.1	Liftoff	exon	31950122	31950264	.	+	.	ID=exon-NM_001289757.1-5;Parent=rna-NM_001289757.1;Dbxref=GeneID:56874,GenBank:NM_001289757.1,MGI:MGI:1861747;gbkey=mRNA;gene=Rnf32;product=ring finger protein 32%2C transcript variant 1;tag=RefSeq Select;transcript_id=NM_001289757.1;extra_copy_number=0
CM058245.1	Liftoff	exon	31952736	31952768	.	+	.	ID=exon-NM_001289757.1-6;Parent=rna-NM_001289757.1;Dbxref=GeneID:56874,GenBank:NM_001289757.1,MGI:MGI:1861747;gbkey=mRNA;gene=Rnf32;product=ring finger protein 32%2C transcript variant 1;tag=RefSeq Select;transcript_id=NM_001289757.1;extra_copy_number=0
CM058245.1	Liftoff	exon	31953241	31953365	.	+	.	ID=exon-NM_001289757.1-7;Parent=rna-NM_001289757.1;Dbxref=GeneID:56874,GenBank:NM_001289757.1,MGI:MGI:1861747;gbkey=mRNA;gene=Rnf32;product=ring finger protein 32%2C transcript variant 1;tag=RefSeq Select;transcript_id=NM_001289757.1;extra_copy_number=0
CM058245.1	Liftoff	exon	31953763	31953871	.	+	.	ID=exon-NM_001289757.1-8;Parent=rna-NM_001289757.1;Dbxref=GeneID:56874,GenBank:NM_001289757.1,MGI:MGI:1861747;gbkey=mRNA;gene=Rnf32;product=ring finger protein 32%2C transcript variant 1;tag=RefSeq Select;transcript_id=NM_001289757.1;extra_copy_number=0
CM058245.1	Liftoff	exon	31971196	31971363	.	+	.	ID=exon-NM_001289757.1-9;Parent=rna-NM_001289757.1;Dbxref=GeneID:56874,GenBank:NM_001289757.1,MGI:MGI:1861747;gbkey=mRNA;gene=Rnf32;product=ring finger protein 32%2C transcript variant 1;tag=RefSeq Select;transcript_id=NM_001289757.1;extra_copy_number=0
CM058245.1	Liftoff	exon	31972122	31972603	.	+	.	ID=exon-NM_001289757.1-10;Parent=rna-NM_001289757.1;Dbxref=GeneID:56874,GenBank:NM_001289757.1,MGI:MGI:1861747;gbkey=mRNA;gene=Rnf32;product=ring finger protein 32%2C transcript variant 1;tag=RefSeq Select;transcript_id=NM_001289757.1;extra_copy_number=0
CM058245.1	Liftoff	CDS	31945073	31945087	.	+	.	ID=cds-NP_001276686.1;Parent=rna-NM_001289757.1;Dbxref=CCDS:CCDS39041.1,GeneID:56874,GenBank:NP_001276686.1,MGI:MGI:1861747;Name=NP_001276686.1;gbkey=CDS;gene=Rnf32;product=RING finger protein 32;protein_id=NP_001276686.1;tag=RefSeq Select;extra_copy_number=0
CM058245.1	Liftoff	CDS	31945641	31945905	.	+	.	ID=cds-NP_001276686.1;Parent=rna-NM_001289757.1;Dbxref=CCDS:CCDS39041.1,GeneID:56874,GenBank:NP_001276686.1,MGI:MGI:1861747;Name=NP_001276686.1;gbkey=CDS;gene=Rnf32;product=RING finger protein 32;protein_id=NP_001276686.1;tag=RefSeq Select;extra_copy_number=0
CM058245.1	Liftoff	CDS	31950122	31950264	.	+	.	ID=cds-NP_001276686.1;Parent=rna-NM_001289757.1;Dbxref=CCDS:CCDS39041.1,GeneID:56874,GenBank:NP_001276686.1,MGI:MGI:1861747;Name=NP_001276686.1;gbkey=CDS;gene=Rnf32;product=RING finger protein 32;protein_id=NP_001276686.1;tag=RefSeq Select;extra_copy_number=0
CM058245.1	Liftoff	CDS	31952736	31952768	.	+	.	ID=cds-NP_001276686.1;Parent=rna-NM_001289757.1;Dbxref=CCDS:CCDS39041.1,GeneID:56874,GenBank:NP_001276686.1,MGI:MGI:1861747;Name=NP_001276686.1;gbkey=CDS;gene=Rnf32;product=RING finger protein 32;protein_id=NP_001276686.1;tag=RefSeq Select;extra_copy_number=0
CM058245.1	Liftoff	CDS	31953241	31953365	.	+	.	ID=cds-NP_001276686.1;Parent=rna-NM_001289757.1;Dbxref=CCDS:CCDS39041.1,GeneID:56874,GenBank:NP_001276686.1,MGI:MGI:1861747;Name=NP_001276686.1;gbkey=CDS;gene=Rnf32;product=RING finger protein 32;protein_id=NP_001276686.1;tag=RefSeq Select;extra_copy_number=0
CM058245.1	Liftoff	CDS	31953763	31953871	.	+	.	ID=cds-NP_001276686.1;Parent=rna-NM_001289757.1;Dbxref=CCDS:CCDS39041.1,GeneID:56874,GenBank:NP_001276686.1,MGI:MGI:1861747;Name=NP_001276686.1;gbkey=CDS;gene=Rnf32;product=RING finger protein 32;protein_id=NP_001276686.1;tag=RefSeq Select;extra_copy_number=0
CM058245.1	Liftoff	CDS	31971196	31971363	.	+	.	ID=cds-NP_001276686.1;Parent=rna-NM_001289757.1;Dbxref=CCDS:CCDS39041.1,GeneID:56874,GenBank:NP_001276686.1,MGI:MGI:1861747;Name=NP_001276686.1;gbkey=CDS;gene=Rnf32;product=RING finger protein 32;protein_id=NP_001276686.1;tag=RefSeq Select;extra_copy_number=0
CM058245.1	Liftoff	CDS	31972122	31972370	.	+	.	ID=cds-NP_001276686.1;Parent=rna-NM_001289757.1;Dbxref=CCDS:CCDS39041.1,GeneID:56874,GenBank:NP_001276686.1,MGI:MGI:1861747;Name=NP_001276686.1;gbkey=CDS;gene=Rnf32;product=RING finger protein 32;protein_id=NP_001276686.1;tag=RefSeq Select;extra_copy_number=0
CM058245.1	Liftoff	mRNA	31943060	31972603	.	+	.	ID=rna-NM_021470.6;Parent=gene-Rnf32;Dbxref=GeneID:56874,GenBank:NM_021470.6,MGI:MGI:1861747;Name=NM_021470.6;gbkey=mRNA;gene=Rnf32;product=ring finger protein 32%2C transcript variant 2;transcript_id=NM_021470.6;matches_ref_protein=True;valid_ORF=True;extra_copy_number=0
CM058245.1	Liftoff	exon	31943060	31943151	.	+	.	ID=exon-NM_021470.6-1;Parent=rna-NM_021470.6;Dbxref=GeneID:56874,GenBank:NM_021470.6,MGI:MGI:1861747;gbkey=mRNA;gene=Rnf32;product=ring finger protein 32%2C transcript variant 2;transcript_id=NM_021470.6;extra_copy_number=0
CM058245.1	Liftoff	exon	31943647	31943712	.	+	.	ID=exon-NM_021470.6-2;Parent=rna-NM_021470.6;Dbxref=GeneID:56874,GenBank:NM_021470.6,MGI:MGI:1861747;gbkey=mRNA;gene=Rnf32;product=ring finger protein 32%2C transcript variant 2;transcript_id=NM_021470.6;extra_copy_number=0
CM058245.1	Liftoff	exon	31944993	31945087	.	+	.	ID=exon-NM_021470.6-3;Parent=rna-NM_021470.6;Dbxref=GeneID:56874,GenBank:NM_021470.6,MGI:MGI:1861747;gbkey=mRNA;gene=Rnf32;product=ring finger protein 32%2C transcript variant 2;transcript_id=NM_021470.6;extra_copy_number=0
CM058245.1	Liftoff	exon	31945641	31945905	.	+	.	ID=exon-NM_021470.6-4;Parent=rna-NM_021470.6;Dbxref=GeneID:56874,GenBank:NM_021470.6,MGI:MGI:1861747;gbkey=mRNA;gene=Rnf32;product=ring finger protein 32%2C transcript variant 2;transcript_id=NM_021470.6;extra_copy_number=0
CM058245.1	Liftoff	exon	31950122	31950264	.	+	.	ID=exon-NM_021470.6-5;Parent=rna-NM_021470.6;Dbxref=GeneID:56874,GenBank:NM_021470.6,MGI:MGI:1861747;gbkey=mRNA;gene=Rnf32;product=ring finger protein 32%2C transcript variant 2;transcript_id=NM_021470.6;extra_copy_number=0
CM058245.1	Liftoff	exon	31952736	31952768	.	+	.	ID=exon-NM_021470.6-6;Parent=rna-NM_021470.6;Dbxref=GeneID:56874,GenBank:NM_021470.6,MGI:MGI:1861747;gbkey=mRNA;gene=Rnf32;product=ring finger protein 32%2C transcript variant 2;transcript_id=NM_021470.6;extra_copy_number=0
CM058245.1	Liftoff	exon	31953241	31953365	.	+	.	ID=exon-NM_021470.6-7;Parent=rna-NM_021470.6;Dbxref=GeneID:56874,GenBank:NM_021470.6,MGI:MGI:1861747;gbkey=mRNA;gene=Rnf32;product=ring finger protein 32%2C transcript variant 2;transcript_id=NM_021470.6;extra_copy_number=0
CM058245.1	Liftoff	exon	31953763	31953871	.	+	.	ID=exon-NM_021470.6-8;Parent=rna-NM_021470.6;Dbxref=GeneID:56874,GenBank:NM_021470.6,MGI:MGI:1861747;gbkey=mRNA;gene=Rnf32;product=ring finger protein 32%2C transcript variant 2;transcript_id=NM_021470.6;extra_copy_number=0
CM058245.1	Liftoff	exon	31971196	31971363	.	+	.	ID=exon-NM_021470.6-9;Parent=rna-NM_021470.6;Dbxref=GeneID:56874,GenBank:NM_021470.6,MGI:MGI:1861747;gbkey=mRNA;gene=Rnf32;product=ring finger protein 32%2C transcript variant 2;transcript_id=NM_021470.6;extra_copy_number=0
CM058245.1	Liftoff	exon	31972122	31972603	.	+	.	ID=exon-NM_021470.6-10;Parent=rna-NM_021470.6;Dbxref=GeneID:56874,GenBank:NM_021470.6,MGI:MGI:1861747;gbkey=mRNA;gene=Rnf32;product=ring finger protein 32%2C transcript variant 2;transcript_id=NM_021470.6;extra_copy_number=0
CM058245.1	Liftoff	CDS	31945073	31945087	.	+	.	ID=cds-NP_067445.3;Parent=rna-NM_021470.6;Dbxref=CCDS:CCDS39041.1,GeneID:56874,GenBank:NP_067445.3,MGI:MGI:1861747;Name=NP_067445.3;gbkey=CDS;gene=Rnf32;product=RING finger protein 32;protein_id=NP_067445.3;extra_copy_number=0
CM058245.1	Liftoff	CDS	31945641	31945905	.	+	.	ID=cds-NP_067445.3;Parent=rna-NM_021470.6;Dbxref=CCDS:CCDS39041.1,GeneID:56874,GenBank:NP_067445.3,MGI:MGI:1861747;Name=NP_067445.3;gbkey=CDS;gene=Rnf32;product=RING finger protein 32;protein_id=NP_067445.3;extra_copy_number=0
CM058245.1	Liftoff	CDS	31950122	31950264	.	+	.	ID=cds-NP_067445.3;Parent=rna-NM_021470.6;Dbxref=CCDS:CCDS39041.1,GeneID:56874,GenBank:NP_067445.3,MGI:MGI:1861747;Name=NP_067445.3;gbkey=CDS;gene=Rnf32;product=RING finger protein 32;protein_id=NP_067445.3;extra_copy_number=0
CM058245.1	Liftoff	CDS	31952736	31952768	.	+	.	ID=cds-NP_067445.3;Parent=rna-NM_021470.6;Dbxref=CCDS:CCDS39041.1,GeneID:56874,GenBank:NP_067445.3,MGI:MGI:1861747;Name=NP_067445.3;gbkey=CDS;gene=Rnf32;product=RING finger protein 32;protein_id=NP_067445.3;extra_copy_number=0
CM058245.1	Liftoff	CDS	31953241	31953365	.	+	.	ID=cds-NP_067445.3;Parent=rna-NM_021470.6;Dbxref=CCDS:CCDS39041.1,GeneID:56874,GenBank:NP_067445.3,MGI:MGI:1861747;Name=NP_067445.3;gbkey=CDS;gene=Rnf32;product=RING finger protein 32;protein_id=NP_067445.3;extra_copy_number=0
CM058245.1	Liftoff	CDS	31953763	31953871	.	+	.	ID=cds-NP_067445.3;Parent=rna-NM_021470.6;Dbxref=CCDS:CCDS39041.1,GeneID:56874,GenBank:NP_067445.3,MGI:MGI:1861747;Name=NP_067445.3;gbkey=CDS;gene=Rnf32;product=RING finger protein 32;protein_id=NP_067445.3;extra_copy_number=0
CM058245.1	Liftoff	CDS	31971196	31971363	.	+	.	ID=cds-NP_067445.3;Parent=rna-NM_021470.6;Dbxref=CCDS:CCDS39041.1,GeneID:56874,GenBank:NP_067445.3,MGI:MGI:1861747;Name=NP_067445.3;gbkey=CDS;gene=Rnf32;product=RING finger protein 32;protein_id=NP_067445.3;extra_copy_number=0
CM058245.1	Liftoff	CDS	31972122	31972370	.	+	.	ID=cds-NP_067445.3;Parent=rna-NM_021470.6;Dbxref=CCDS:CCDS39041.1,GeneID:56874,GenBank:NP_067445.3,MGI:MGI:1861747;Name=NP_067445.3;gbkey=CDS;gene=Rnf32;product=RING finger protein 32;protein_id=NP_067445.3;extra_copy_number=0
CM058245.1	Liftoff	mRNA	31943195	31974714	.	+	.	ID=rna-XM_006535776.5;Parent=gene-Rnf32;Dbxref=GeneID:56874,GenBank:XM_006535776.5,MGI:MGI:1861747;Name=XM_006535776.5;gbkey=mRNA;gene=Rnf32;model_evidence=Supporting evidence includes similarity to: 2 mRNAs%2C 8 ESTs%2C 8 Proteins%2C 125 long SRA reads%2C and 100%25 coverage of the annotated genomic feature by RNAseq alignments%2C including 11 samples with support for all annotated introns;product=ring finger protein 32%2C transcript variant X2;transcript_id=XM_006535776.5;matches_ref_protein=True;valid_ORF=True;extra_copy_number=0
CM058245.1	Liftoff	exon	31943195	31943252	.	+	.	ID=exon-XM_006535776.5-1;Parent=rna-XM_006535776.5;Dbxref=GeneID:56874,GenBank:XM_006535776.5,MGI:MGI:1861747;gbkey=mRNA;gene=Rnf32;product=ring finger protein 32%2C transcript variant X2;transcript_id=XM_006535776.5;extra_copy_number=0
CM058245.1	Liftoff	exon	31943647	31943712	.	+	.	ID=exon-XM_006535776.5-2;Parent=rna-XM_006535776.5;Dbxref=GeneID:56874,GenBank:XM_006535776.5,MGI:MGI:1861747;gbkey=mRNA;gene=Rnf32;product=ring finger protein 32%2C transcript variant X2;transcript_id=XM_006535776.5;extra_copy_number=0
CM058245.1	Liftoff	exon	31944993	31945087	.	+	.	ID=exon-XM_006535776.5-3;Parent=rna-XM_006535776.5;Dbxref=GeneID:56874,GenBank:XM_006535776.5,MGI:MGI:1861747;gbkey=mRNA;gene=Rnf32;product=ring finger protein 32%2C transcript variant X2;transcript_id=XM_006535776.5;extra_copy_number=0
CM058245.1	Liftoff	exon	31945641	31945905	.	+	.	ID=exon-XM_006535776.5-4;Parent=rna-XM_006535776.5;Dbxref=GeneID:56874,GenBank:XM_006535776.5,MGI:MGI:1861747;gbkey=mRNA;gene=Rnf32;product=ring finger protein 32%2C transcript variant X2;transcript_id=XM_006535776.5;extra_copy_number=0
CM058245.1	Liftoff	exon	31950122	31950264	.	+	.	ID=exon-XM_006535776.5-5;Parent=rna-XM_006535776.5;Dbxref=GeneID:56874,GenBank:XM_006535776.5,MGI:MGI:1861747;gbkey=mRNA;gene=Rnf32;product=ring finger protein 32%2C transcript variant X2;transcript_id=XM_006535776.5;extra_copy_number=0
CM058245.1	Liftoff	exon	31952736	31952768	.	+	.	ID=exon-XM_006535776.5-6;Parent=rna-XM_006535776.5;Dbxref=GeneID:56874,GenBank:XM_006535776.5,MGI:MGI:1861747;gbkey=mRNA;gene=Rnf32;product=ring finger protein 32%2C transcript variant X2;transcript_id=XM_006535776.5;extra_copy_number=0
CM058245.1	Liftoff	exon	31953241	31953365	.	+	.	ID=exon-XM_006535776.5-7;Parent=rna-XM_006535776.5;Dbxref=GeneID:56874,GenBank:XM_006535776.5,MGI:MGI:1861747;gbkey=mRNA;gene=Rnf32;product=ring finger protein 32%2C transcript variant X2;transcript_id=XM_006535776.5;extra_copy_number=0
CM058245.1	Liftoff	exon	31953763	31953871	.	+	.	ID=exon-XM_006535776.5-8;Parent=rna-XM_006535776.5;Dbxref=GeneID:56874,GenBank:XM_006535776.5,MGI:MGI:1861747;gbkey=mRNA;gene=Rnf32;product=ring finger protein 32%2C transcript variant X2;transcript_id=XM_006535776.5;extra_copy_number=0
CM058245.1	Liftoff	exon	31971196	31971363	.	+	.	ID=exon-XM_006535776.5-9;Parent=rna-XM_006535776.5;Dbxref=GeneID:56874,GenBank:XM_006535776.5,MGI:MGI:1861747;gbkey=mRNA;gene=Rnf32;product=ring finger protein 32%2C transcript variant X2;transcript_id=XM_006535776.5;extra_copy_number=0
CM058245.1	Liftoff	exon	31972122	31974714	.	+	.	ID=exon-XM_006535776.5-10;Parent=rna-XM_006535776.5;Dbxref=GeneID:56874,GenBank:XM_006535776.5,MGI:MGI:1861747;gbkey=mRNA;gene=Rnf32;product=ring finger protein 32%2C transcript variant X2;transcript_id=XM_006535776.5;extra_copy_number=0
CM058245.1	Liftoff	CDS	31945073	31945087	.	+	.	ID=cds-XP_006535839.1;Parent=rna-XM_006535776.5;Dbxref=GeneID:56874,GenBank:XP_006535839.1,MGI:MGI:1861747;Name=XP_006535839.1;gbkey=CDS;gene=Rnf32;product=RING finger protein 32 isoform X1;protein_id=XP_006535839.1;extra_copy_number=0
CM058245.1	Liftoff	CDS	31945641	31945905	.	+	.	ID=cds-XP_006535839.1;Parent=rna-XM_006535776.5;Dbxref=GeneID:56874,GenBank:XP_006535839.1,MGI:MGI:1861747;Name=XP_006535839.1;gbkey=CDS;gene=Rnf32;product=RING finger protein 32 isoform X1;protein_id=XP_006535839.1;extra_copy_number=0
CM058245.1	Liftoff	CDS	31950122	31950264	.	+	.	ID=cds-XP_006535839.1;Parent=rna-XM_006535776.5;Dbxref=GeneID:56874,GenBank:XP_006535839.1,MGI:MGI:1861747;Name=XP_006535839.1;gbkey=CDS;gene=Rnf32;product=RING finger protein 32 isoform X1;protein_id=XP_006535839.1;extra_copy_number=0
CM058245.1	Liftoff	CDS	31952736	31952768	.	+	.	ID=cds-XP_006535839.1;Parent=rna-XM_006535776.5;Dbxref=GeneID:56874,GenBank:XP_006535839.1,MGI:MGI:1861747;Name=XP_006535839.1;gbkey=CDS;gene=Rnf32;product=RING finger protein 32 isoform X1;protein_id=XP_006535839.1;extra_copy_number=0
CM058245.1	Liftoff	CDS	31953241	31953365	.	+	.	ID=cds-XP_006535839.1;Parent=rna-XM_006535776.5;Dbxref=GeneID:56874,GenBank:XP_006535839.1,MGI:MGI:1861747;Name=XP_006535839.1;gbkey=CDS;gene=Rnf32;product=RING finger protein 32 isoform X1;protein_id=XP_006535839.1;extra_copy_number=0
CM058245.1	Liftoff	CDS	31953763	31953871	.	+	.	ID=cds-XP_006535839.1;Parent=rna-XM_006535776.5;Dbxref=GeneID:56874,GenBank:XP_006535839.1,MGI:MGI:1861747;Name=XP_006535839.1;gbkey=CDS;gene=Rnf32;product=RING finger protein 32 isoform X1;protein_id=XP_006535839.1;extra_copy_number=0
CM058245.1	Liftoff	CDS	31971196	31971363	.	+	.	ID=cds-XP_006535839.1;Parent=rna-XM_006535776.5;Dbxref=GeneID:56874,GenBank:XP_006535839.1,MGI:MGI:1861747;Name=XP_006535839.1;gbkey=CDS;gene=Rnf32;product=RING finger protein 32 isoform X1;protein_id=XP_006535839.1;extra_copy_number=0
CM058245.1	Liftoff	CDS	31972122	31972370	.	+	.	ID=cds-XP_006535839.1;Parent=rna-XM_006535776.5;Dbxref=GeneID:56874,GenBank:XP_006535839.1,MGI:MGI:1861747;Name=XP_006535839.1;gbkey=CDS;gene=Rnf32;product=RING finger protein 32 isoform X1;protein_id=XP_006535839.1;extra_copy_number=0
CM058245.1	Liftoff	transcript	31943060	31972603	.	+	.	ID=rna-NR_110371.1;Parent=gene-Rnf32;Dbxref=GeneID:56874,GenBank:NR_110371.1,MGI:MGI:1861747;Name=NR_110371.1;gbkey=misc_RNA;gene=Rnf32;product=ring finger protein 32%2C transcript variant 3;transcript_id=NR_110371.1;extra_copy_number=0
CM058245.1	Liftoff	exon	31943060	31943179	.	+	.	ID=exon-NR_110371.1-1;Parent=rna-NR_110371.1;Dbxref=GeneID:56874,GenBank:NR_110371.1,MGI:MGI:1861747;gbkey=misc_RNA;gene=Rnf32;product=ring finger protein 32%2C transcript variant 3;transcript_id=NR_110371.1;extra_copy_number=0
CM058245.1	Liftoff	exon	31943647	31943712	.	+	.	ID=exon-NR_110371.1-2;Parent=rna-NR_110371.1;Dbxref=GeneID:56874,GenBank:NR_110371.1,MGI:MGI:1861747;gbkey=misc_RNA;gene=Rnf32;product=ring finger protein 32%2C transcript variant 3;transcript_id=NR_110371.1;extra_copy_number=0
CM058245.1	Liftoff	exon	31944993	31945087	.	+	.	ID=exon-NR_110371.1-3;Parent=rna-NR_110371.1;Dbxref=GeneID:56874,GenBank:NR_110371.1,MGI:MGI:1861747;gbkey=misc_RNA;gene=Rnf32;product=ring finger protein 32%2C transcript variant 3;transcript_id=NR_110371.1;extra_copy_number=0
CM058245.1	Liftoff	exon	31945641	31945905	.	+	.	ID=exon-NR_110371.1-4;Parent=rna-NR_110371.1;Dbxref=GeneID:56874,GenBank:NR_110371.1,MGI:MGI:1861747;gbkey=misc_RNA;gene=Rnf32;product=ring finger protein 32%2C transcript variant 3;transcript_id=NR_110371.1;extra_copy_number=0
CM058245.1	Liftoff	exon	31952736	31952768	.	+	.	ID=exon-NR_110371.1-5;Parent=rna-NR_110371.1;Dbxref=GeneID:56874,GenBank:NR_110371.1,MGI:MGI:1861747;gbkey=misc_RNA;gene=Rnf32;product=ring finger protein 32%2C transcript variant 3;transcript_id=NR_110371.1;extra_copy_number=0
CM058245.1	Liftoff	exon	31953763	31953871	.	+	.	ID=exon-NR_110371.1-6;Parent=rna-NR_110371.1;Dbxref=GeneID:56874,GenBank:NR_110371.1,MGI:MGI:1861747;gbkey=misc_RNA;gene=Rnf32;product=ring finger protein 32%2C transcript variant 3;transcript_id=NR_110371.1;extra_copy_number=0
CM058245.1	Liftoff	exon	31971196	31971363	.	+	.	ID=exon-NR_110371.1-7;Parent=rna-NR_110371.1;Dbxref=GeneID:56874,GenBank:NR_110371.1,MGI:MGI:1861747;gbkey=misc_RNA;gene=Rnf32;product=ring finger protein 32%2C transcript variant 3;transcript_id=NR_110371.1;extra_copy_number=0
CM058245.1	Liftoff	exon	31972122	31972603	.	+	.	ID=exon-NR_110371.1-8;Parent=rna-NR_110371.1;Dbxref=GeneID:56874,GenBank:NR_110371.1,MGI:MGI:1861747;gbkey=misc_RNA;gene=Rnf32;product=ring finger protein 32%2C transcript variant 3;transcript_id=NR_110371.1;extra_copy_number=0
CM058245.1	Liftoff	gene	31958226	31965881	.	+	.	ID=gene-Gm7420;Dbxref=GeneID:664949,MGI:MGI:3647909;Name=Gm7420;description=predicted gene 7420;gbkey=Gene;gene=Gm7420;gene_biotype=misc_RNA;coverage=1.0;sequence_ID=1.0;extra_copy_number=0;copy_num_ID=gene-Gm7420_0
CM058245.1	Liftoff	transcript	31958226	31965881	.	+	.	ID=rna-XR_004942731.1;Parent=gene-Gm7420;Dbxref=GeneID:664949,GenBank:XR_004942731.1,MGI:MGI:3647909;Name=XR_004942731.1;gbkey=misc_RNA;gene=Gm7420;model_evidence=Supporting evidence includes similarity to: 21 Proteins%2C 16 long SRA reads%2C and 99%25 coverage of the annotated genomic feature by RNAseq alignments;product=predicted gene 7420;transcript_id=XR_004942731.1;extra_copy_number=0
CM058245.1	Liftoff	exon	31958226	31965881	.	+	.	ID=exon-XR_004942731.1-1;Parent=rna-XR_004942731.1;Dbxref=GeneID:664949,GenBank:XR_004942731.1,MGI:MGI:3647909;gbkey=misc_RNA;gene=Gm7420;product=predicted gene 7420;transcript_id=XR_004942731.1;extra_copy_number=0
CM058245.1	Liftoff	match	31958977	31959983	.	+	.	ID=0972a6b8-1abc-419b-85ea-70718b7bb2fa;Target=NG_042261.1 1 1007 +;assembly_bases_aln=1007;assembly_bases_seq=1007;bit_score=1875.13;blast_aligner=1;blast_score=1007;common_component=0;e_value=0;filter_score=0;for_remapping=2;gap_count=0;hsp_percent_coverage=100;matchable_bases=1007;matched_bases=1007;num_ident=1007;num_mismatch=0;pct_coverage=100;pct_coverage_hiqual=100;pct_identity_gap=100;pct_identity_gapopen_only=100;pct_identity_ungap=100;rank=1;weighted_identity=1;coverage=1.0;sequence_ID=1.0;extra_copy_number=0;copy_num_ID=0972a6b8-1abc-419b-85ea-70718b7bb2fa_0
CM058245.1	Liftoff	enhancer	31959077	31959883	.	.	.	ID=id-GeneID:106050035;Dbxref=GeneID:106050035;Note=MACS1;experiment=EXISTENCE:transgenic organism evidence [ECO:0001131][PMID:19369396];function=enhancer in the respiratory and digestive tubes;gbkey=regulatory;regulatory_class=enhancer;coverage=1.0;sequence_ID=1.0;extra_copy_number=0;copy_num_ID=id-GeneID:106050035_0
CM058245.1	Liftoff	biological_region	31959077	31959883	.	+	.	ID=id-GeneID:106050035-2;Dbxref=GeneID:106050035;Name=biological region;gbkey=Region;standard_name=mammal amphibian conserved sequence 1;coverage=1.0;sequence_ID=1.0;extra_copy_number=0;copy_num_ID=id-GeneID:106050035-2_0
CM058245.1	Liftoff	gene	31976881	32125501	.	-	.	ID=gene-Lmbr1;Dbxref=GeneID:56873,MGI:MGI:1861746;Name=Lmbr1;description=limb region 1;gbkey=Gene;gene=Lmbr1;gene_biotype=protein_coding;gene_synonym=1110048D14Rik;coverage=1.0;sequence_ID=1.0;valid_ORFs=11;extra_copy_number=0;copy_num_ID=gene-Lmbr1_0
CM058245.1	Liftoff	mRNA	31976881	32125475	.	-	.	ID=rna-NM_020295.3;Parent=gene-Lmbr1;Dbxref=GeneID:56873,GenBank:NM_020295.3,MGI:MGI:1861746;Name=NM_020295.3;gbkey=mRNA;gene=Lmbr1;product=limb region 1;tag=RefSeq Select;transcript_id=NM_020295.3;matches_ref_protein=True;valid_ORF=True;extra_copy_number=0
CM058245.1	Liftoff	exon	31976881	31980227	.	-	.	ID=exon-NM_020295.3-17;Parent=rna-NM_020295.3;Dbxref=GeneID:56873,GenBank:NM_020295.3,MGI:MGI:1861746;gbkey=mRNA;gene=Lmbr1;product=limb region 1;tag=RefSeq Select;transcript_id=NM_020295.3;extra_copy_number=0
CM058245.1	Liftoff	exon	31982057	31982218	.	-	.	ID=exon-NM_020295.3-16;Parent=rna-NM_020295.3;Dbxref=GeneID:56873,GenBank:NM_020295.3,MGI:MGI:1861746;gbkey=mRNA;gene=Lmbr1;product=limb region 1;tag=RefSeq Select;transcript_id=NM_020295.3;extra_copy_number=0
CM058245.1	Liftoff	exon	31999826	31999892	.	-	.	ID=exon-NM_020295.3-15;Parent=rna-NM_020295.3;Dbxref=GeneID:56873,GenBank:NM_020295.3,MGI:MGI:1861746;gbkey=mRNA;gene=Lmbr1;product=limb region 1;tag=RefSeq Select;transcript_id=NM_020295.3;extra_copy_number=0
CM058245.1	Liftoff	exon	32001325	32001415	.	-	.	ID=exon-NM_020295.3-14;Parent=rna-NM_020295.3;Dbxref=GeneID:56873,GenBank:NM_020295.3,MGI:MGI:1861746;gbkey=mRNA;gene=Lmbr1;product=limb region 1;tag=RefSeq Select;transcript_id=NM_020295.3;extra_copy_number=0
CM058245.1	Liftoff	exon	32001629	32001702	.	-	.	ID=exon-NM_020295.3-13;Parent=rna-NM_020295.3;Dbxref=GeneID:56873,GenBank:NM_020295.3,MGI:MGI:1861746;gbkey=mRNA;gene=Lmbr1;product=limb region 1;tag=RefSeq Select;transcript_id=NM_020295.3;extra_copy_number=0
CM058245.1	Liftoff	exon	32005141	32005218	.	-	.	ID=exon-NM_020295.3-12;Parent=rna-NM_020295.3;Dbxref=GeneID:56873,GenBank:NM_020295.3,MGI:MGI:1861746;gbkey=mRNA;gene=Lmbr1;product=limb region 1;tag=RefSeq Select;transcript_id=NM_020295.3;extra_copy_number=0
CM058245.1	Liftoff	exon	32005762	32005838	.	-	.	ID=exon-NM_020295.3-11;Parent=rna-NM_020295.3;Dbxref=GeneID:56873,GenBank:NM_020295.3,MGI:MGI:1861746;gbkey=mRNA;gene=Lmbr1;product=limb region 1;tag=RefSeq Select;transcript_id=NM_020295.3;extra_copy_number=0
CM058245.1	Liftoff	exon	32010478	32010558	.	-	.	ID=exon-NM_020295.3-10;Parent=rna-NM_020295.3;Dbxref=GeneID:56873,GenBank:NM_020295.3,MGI:MGI:1861746;gbkey=mRNA;gene=Lmbr1;product=limb region 1;tag=RefSeq Select;transcript_id=NM_020295.3;extra_copy_number=0
CM058245.1	Liftoff	exon	32034475	32034547	.	-	.	ID=exon-NM_020295.3-9;Parent=rna-NM_020295.3;Dbxref=GeneID:56873,GenBank:NM_020295.3,MGI:MGI:1861746;gbkey=mRNA;gene=Lmbr1;product=limb region 1;tag=RefSeq Select;transcript_id=NM_020295.3;extra_copy_number=0
CM058245.1	Liftoff	exon	32038358	32038422	.	-	.	ID=exon-NM_020295.3-8;Parent=rna-NM_020295.3;Dbxref=GeneID:56873,GenBank:NM_020295.3,MGI:MGI:1861746;gbkey=mRNA;gene=Lmbr1;product=limb region 1;tag=RefSeq Select;transcript_id=NM_020295.3;extra_copy_number=0
CM058245.1	Liftoff	exon	32039237	32039305	.	-	.	ID=exon-NM_020295.3-7;Parent=rna-NM_020295.3;Dbxref=GeneID:56873,GenBank:NM_020295.3,MGI:MGI:1861746;gbkey=mRNA;gene=Lmbr1;product=limb region 1;tag=RefSeq Select;transcript_id=NM_020295.3;extra_copy_number=0
CM058245.1	Liftoff	exon	32039908	32040034	.	-	.	ID=exon-NM_020295.3-6;Parent=rna-NM_020295.3;Dbxref=GeneID:56873,GenBank:NM_020295.3,MGI:MGI:1861746;gbkey=mRNA;gene=Lmbr1;product=limb region 1;tag=RefSeq Select;transcript_id=NM_020295.3;extra_copy_number=0
CM058245.1	Liftoff	exon	32070887	32070990	.	-	.	ID=exon-NM_020295.3-5;Parent=rna-NM_020295.3;Dbxref=GeneID:56873,GenBank:NM_020295.3,MGI:MGI:1861746;gbkey=mRNA;gene=Lmbr1;product=limb region 1;tag=RefSeq Select;transcript_id=NM_020295.3;extra_copy_number=0
CM058245.1	Liftoff	exon	32093852	32093991	.	-	.	ID=exon-NM_020295.3-4;Parent=rna-NM_020295.3;Dbxref=GeneID:56873,GenBank:NM_020295.3,MGI:MGI:1861746;gbkey=mRNA;gene=Lmbr1;product=limb region 1;tag=RefSeq Select;transcript_id=NM_020295.3;extra_copy_number=0
CM058245.1	Liftoff	exon	32108133	32108172	.	-	.	ID=exon-NM_020295.3-3;Parent=rna-NM_020295.3;Dbxref=GeneID:56873,GenBank:NM_020295.3,MGI:MGI:1861746;gbkey=mRNA;gene=Lmbr1;product=limb region 1;tag=RefSeq Select;transcript_id=NM_020295.3;extra_copy_number=0
CM058245.1	Liftoff	exon	32110968	32111040	.	-	.	ID=exon-NM_020295.3-2;Parent=rna-NM_020295.3;Dbxref=GeneID:56873,GenBank:NM_020295.3,MGI:MGI:1861746;gbkey=mRNA;gene=Lmbr1;product=limb region 1;tag=RefSeq Select;transcript_id=NM_020295.3;extra_copy_number=0
CM058245.1	Liftoff	exon	32125212	32125475	.	-	.	ID=exon-NM_020295.3-1;Parent=rna-NM_020295.3;Dbxref=GeneID:56873,GenBank:NM_020295.3,MGI:MGI:1861746;gbkey=mRNA;gene=Lmbr1;product=limb region 1;tag=RefSeq Select;transcript_id=NM_020295.3;extra_copy_number=0
CM058245.1	Liftoff	CDS	31980142	31980227	.	-	.	ID=cds-NP_064691.2;Parent=rna-NM_020295.3;Dbxref=CCDS:CCDS19148.1,GeneID:56873,GenBank:NP_064691.2,MGI:MGI:1861746;Name=NP_064691.2;gbkey=CDS;gene=Lmbr1;product=limb region 1 protein;protein_id=NP_064691.2;tag=RefSeq Select;extra_copy_number=0
CM058245.1	Liftoff	CDS	31982057	31982218	.	-	.	ID=cds-NP_064691.2;Parent=rna-NM_020295.3;Dbxref=CCDS:CCDS19148.1,GeneID:56873,GenBank:NP_064691.2,MGI:MGI:1861746;Name=NP_064691.2;gbkey=CDS;gene=Lmbr1;product=limb region 1 protein;protein_id=NP_064691.2;tag=RefSeq Select;extra_copy_number=0
CM058245.1	Liftoff	CDS	31999826	31999892	.	-	.	ID=cds-NP_064691.2;Parent=rna-NM_020295.3;Dbxref=CCDS:CCDS19148.1,GeneID:56873,GenBank:NP_064691.2,MGI:MGI:1861746;Name=NP_064691.2;gbkey=CDS;gene=Lmbr1;product=limb region 1 protein;protein_id=NP_064691.2;tag=RefSeq Select;extra_copy_number=0
CM058245.1	Liftoff	CDS	32001325	32001415	.	-	.	ID=cds-NP_064691.2;Parent=rna-NM_020295.3;Dbxref=CCDS:CCDS19148.1,GeneID:56873,GenBank:NP_064691.2,MGI:MGI:1861746;Name=NP_064691.2;gbkey=CDS;gene=Lmbr1;product=limb region 1 protein;protein_id=NP_064691.2;tag=RefSeq Select;extra_copy_number=0
CM058245.1	Liftoff	CDS	32001629	32001702	.	-	.	ID=cds-NP_064691.2;Parent=rna-NM_020295.3;Dbxref=CCDS:CCDS19148.1,GeneID:56873,GenBank:NP_064691.2,MGI:MGI:1861746;Name=NP_064691.2;gbkey=CDS;gene=Lmbr1;product=limb region 1 protein;protein_id=NP_064691.2;tag=RefSeq Select;extra_copy_number=0
CM058245.1	Liftoff	CDS	32005141	32005218	.	-	.	ID=cds-NP_064691.2;Parent=rna-NM_020295.3;Dbxref=CCDS:CCDS19148.1,GeneID:56873,GenBank:NP_064691.2,MGI:MGI:1861746;Name=NP_064691.2;gbkey=CDS;gene=Lmbr1;product=limb region 1 protein;protein_id=NP_064691.2;tag=RefSeq Select;extra_copy_number=0
CM058245.1	Liftoff	CDS	32005762	32005838	.	-	.	ID=cds-NP_064691.2;Parent=rna-NM_020295.3;Dbxref=CCDS:CCDS19148.1,GeneID:56873,GenBank:NP_064691.2,MGI:MGI:1861746;Name=NP_064691.2;gbkey=CDS;gene=Lmbr1;product=limb region 1 protein;protein_id=NP_064691.2;tag=RefSeq Select;extra_copy_number=0
CM058245.1	Liftoff	CDS	32010478	32010558	.	-	.	ID=cds-NP_064691.2;Parent=rna-NM_020295.3;Dbxref=CCDS:CCDS19148.1,GeneID:56873,GenBank:NP_064691.2,MGI:MGI:1861746;Name=NP_064691.2;gbkey=CDS;gene=Lmbr1;product=limb region 1 protein;protein_id=NP_064691.2;tag=RefSeq Select;extra_copy_number=0
CM058245.1	Liftoff	CDS	32034475	32034547	.	-	.	ID=cds-NP_064691.2;Parent=rna-NM_020295.3;Dbxref=CCDS:CCDS19148.1,GeneID:56873,GenBank:NP_064691.2,MGI:MGI:1861746;Name=NP_064691.2;gbkey=CDS;gene=Lmbr1;product=limb region 1 protein;protein_id=NP_064691.2;tag=RefSeq Select;extra_copy_number=0
CM058245.1	Liftoff	CDS	32038358	32038422	.	-	.	ID=cds-NP_064691.2;Parent=rna-NM_020295.3;Dbxref=CCDS:CCDS19148.1,GeneID:56873,GenBank:NP_064691.2,MGI:MGI:1861746;Name=NP_064691.2;gbkey=CDS;gene=Lmbr1;product=limb region 1 protein;protein_id=NP_064691.2;tag=RefSeq Select;extra_copy_number=0
CM058245.1	Liftoff	CDS	32039237	32039305	.	-	.	ID=cds-NP_064691.2;Parent=rna-NM_020295.3;Dbxref=CCDS:CCDS19148.1,GeneID:56873,GenBank:NP_064691.2,MGI:MGI:1861746;Name=NP_064691.2;gbkey=CDS;gene=Lmbr1;product=limb region 1 protein;protein_id=NP_064691.2;tag=RefSeq Select;extra_copy_number=0
CM058245.1	Liftoff	CDS	32039908	32040034	.	-	.	ID=cds-NP_064691.2;Parent=rna-NM_020295.3;Dbxref=CCDS:CCDS19148.1,GeneID:56873,GenBank:NP_064691.2,MGI:MGI:1861746;Name=NP_064691.2;gbkey=CDS;gene=Lmbr1;product=limb region 1 protein;protein_id=NP_064691.2;tag=RefSeq Select;extra_copy_number=0
CM058245.1	Liftoff	CDS	32070887	32070990	.	-	.	ID=cds-NP_064691.2;Parent=rna-NM_020295.3;Dbxref=CCDS:CCDS19148.1,GeneID:56873,GenBank:NP_064691.2,MGI:MGI:1861746;Name=NP_064691.2;gbkey=CDS;gene=Lmbr1;product=limb region 1 protein;protein_id=NP_064691.2;tag=RefSeq Select;extra_copy_number=0
CM058245.1	Liftoff	CDS	32093852	32093991	.	-	.	ID=cds-NP_064691.2;Parent=rna-NM_020295.3;Dbxref=CCDS:CCDS19148.1,GeneID:56873,GenBank:NP_064691.2,MGI:MGI:1861746;Name=NP_064691.2;gbkey=CDS;gene=Lmbr1;product=limb region 1 protein;protein_id=NP_064691.2;tag=RefSeq Select;extra_copy_number=0
CM058245.1	Liftoff	CDS	32108133	32108172	.	-	.	ID=cds-NP_064691.2;Parent=rna-NM_020295.3;Dbxref=CCDS:CCDS19148.1,GeneID:56873,GenBank:NP_064691.2,MGI:MGI:1861746;Name=NP_064691.2;gbkey=CDS;gene=Lmbr1;product=limb region 1 protein;protein_id=NP_064691.2;tag=RefSeq Select;extra_copy_number=0
CM058245.1	Liftoff	CDS	32110968	32111040	.	-	.	ID=cds-NP_064691.2;Parent=rna-NM_020295.3;Dbxref=CCDS:CCDS19148.1,GeneID:56873,GenBank:NP_064691.2,MGI:MGI:1861746;Name=NP_064691.2;gbkey=CDS;gene=Lmbr1;product=limb region 1 protein;protein_id=NP_064691.2;tag=RefSeq Select;extra_copy_number=0
CM058245.1	Liftoff	CDS	32125212	32125277	.	-	.	ID=cds-NP_064691.2;Parent=rna-NM_020295.3;Dbxref=CCDS:CCDS19148.1,GeneID:56873,GenBank:NP_064691.2,MGI:MGI:1861746;Name=NP_064691.2;gbkey=CDS;gene=Lmbr1;product=limb region 1 protein;protein_id=NP_064691.2;tag=RefSeq Select;extra_copy_number=0
CM058245.1	Liftoff	mRNA	31979051	32125500	.	-	.	ID=rna-XM_006535764.5;Parent=gene-Lmbr1;Dbxref=GeneID:56873,GenBank:XM_006535764.5,MGI:MGI:1861746;Name=XM_006535764.5;gbkey=mRNA;gene=Lmbr1;model_evidence=Supporting evidence includes similarity to: 1 mRNA%2C 7 ESTs%2C 1 Protein%2C 425 long SRA reads%2C and 100%25 coverage of the annotated genomic feature by RNAseq alignments%2C including 33 samples with support for all annotated introns;product=limb region 1%2C transcript variant X2;transcript_id=XM_006535764.5;matches_ref_protein=True;valid_ORF=True;extra_copy_number=0
CM058245.1	Liftoff	exon	31979051	31980227	.	-	.	ID=exon-XM_006535764.5-17;Parent=rna-XM_006535764.5;Dbxref=GeneID:56873,GenBank:XM_006535764.5,MGI:MGI:1861746;gbkey=mRNA;gene=Lmbr1;product=limb region 1%2C transcript variant X2;transcript_id=XM_006535764.5;extra_copy_number=0
CM058245.1	Liftoff	exon	31982057	31982218	.	-	.	ID=exon-XM_006535764.5-16;Parent=rna-XM_006535764.5;Dbxref=GeneID:56873,GenBank:XM_006535764.5,MGI:MGI:1861746;gbkey=mRNA;gene=Lmbr1;product=limb region 1%2C transcript variant X2;transcript_id=XM_006535764.5;extra_copy_number=0
CM058245.1	Liftoff	exon	31999826	31999892	.	-	.	ID=exon-XM_006535764.5-15;Parent=rna-XM_006535764.5;Dbxref=GeneID:56873,GenBank:XM_006535764.5,MGI:MGI:1861746;gbkey=mRNA;gene=Lmbr1;product=limb region 1%2C transcript variant X2;transcript_id=XM_006535764.5;extra_copy_number=0
CM058245.1	Liftoff	exon	32001325	32001415	.	-	.	ID=exon-XM_006535764.5-14;Parent=rna-XM_006535764.5;Dbxref=GeneID:56873,GenBank:XM_006535764.5,MGI:MGI:1861746;gbkey=mRNA;gene=Lmbr1;product=limb region 1%2C transcript variant X2;transcript_id=XM_006535764.5;extra_copy_number=0
CM058245.1	Liftoff	exon	32001629	32001702	.	-	.	ID=exon-XM_006535764.5-13;Parent=rna-XM_006535764.5;Dbxref=GeneID:56873,GenBank:XM_006535764.5,MGI:MGI:1861746;gbkey=mRNA;gene=Lmbr1;product=limb region 1%2C transcript variant X2;transcript_id=XM_006535764.5;extra_copy_number=0
CM058245.1	Liftoff	exon	32005141	32005218	.	-	.	ID=exon-XM_006535764.5-12;Parent=rna-XM_006535764.5;Dbxref=GeneID:56873,GenBank:XM_006535764.5,MGI:MGI:1861746;gbkey=mRNA;gene=Lmbr1;product=limb region 1%2C transcript variant X2;transcript_id=XM_006535764.5;extra_copy_number=0
CM058245.1	Liftoff	exon	32005762	32005838	.	-	.	ID=exon-XM_006535764.5-11;Parent=rna-XM_006535764.5;Dbxref=GeneID:56873,GenBank:XM_006535764.5,MGI:MGI:1861746;gbkey=mRNA;gene=Lmbr1;product=limb region 1%2C transcript variant X2;transcript_id=XM_006535764.5;extra_copy_number=0
CM058245.1	Liftoff	exon	32010478	32010558	.	-	.	ID=exon-XM_006535764.5-10;Parent=rna-XM_006535764.5;Dbxref=GeneID:56873,GenBank:XM_006535764.5,MGI:MGI:1861746;gbkey=mRNA;gene=Lmbr1;product=limb region 1%2C transcript variant X2;transcript_id=XM_006535764.5;extra_copy_number=0
CM058245.1	Liftoff	exon	32034475	32034547	.	-	.	ID=exon-XM_006535764.5-9;Parent=rna-XM_006535764.5;Dbxref=GeneID:56873,GenBank:XM_006535764.5,MGI:MGI:1861746;gbkey=mRNA;gene=Lmbr1;product=limb region 1%2C transcript variant X2;transcript_id=XM_006535764.5;extra_copy_number=0
CM058245.1	Liftoff	exon	32038358	32038422	.	-	.	ID=exon-XM_006535764.5-8;Parent=rna-XM_006535764.5;Dbxref=GeneID:56873,GenBank:XM_006535764.5,MGI:MGI:1861746;gbkey=mRNA;gene=Lmbr1;product=limb region 1%2C transcript variant X2;transcript_id=XM_006535764.5;extra_copy_number=0
CM058245.1	Liftoff	exon	32039237	32039305	.	-	.	ID=exon-XM_006535764.5-7;Parent=rna-XM_006535764.5;Dbxref=GeneID:56873,GenBank:XM_006535764.5,MGI:MGI:1861746;gbkey=mRNA;gene=Lmbr1;product=limb region 1%2C transcript variant X2;transcript_id=XM_006535764.5;extra_copy_number=0
CM058245.1	Liftoff	exon	32039926	32040034	.	-	.	ID=exon-XM_006535764.5-6;Parent=rna-XM_006535764.5;Dbxref=GeneID:56873,GenBank:XM_006535764.5,MGI:MGI:1861746;gbkey=mRNA;gene=Lmbr1;product=limb region 1%2C transcript variant X2;transcript_id=XM_006535764.5;extra_copy_number=0
CM058245.1	Liftoff	exon	32070887	32070990	.	-	.	ID=exon-XM_006535764.5-5;Parent=rna-XM_006535764.5;Dbxref=GeneID:56873,GenBank:XM_006535764.5,MGI:MGI:1861746;gbkey=mRNA;gene=Lmbr1;product=limb region 1%2C transcript variant X2;transcript_id=XM_006535764.5;extra_copy_number=0
CM058245.1	Liftoff	exon	32093852	32093991	.	-	.	ID=exon-XM_006535764.5-4;Parent=rna-XM_006535764.5;Dbxref=GeneID:56873,GenBank:XM_006535764.5,MGI:MGI:1861746;gbkey=mRNA;gene=Lmbr1;product=limb region 1%2C transcript variant X2;transcript_id=XM_006535764.5;extra_copy_number=0
CM058245.1	Liftoff	exon	32108133	32108172	.	-	.	ID=exon-XM_006535764.5-3;Parent=rna-XM_006535764.5;Dbxref=GeneID:56873,GenBank:XM_006535764.5,MGI:MGI:1861746;gbkey=mRNA;gene=Lmbr1;product=limb region 1%2C transcript variant X2;transcript_id=XM_006535764.5;extra_copy_number=0
CM058245.1	Liftoff	exon	32110968	32111040	.	-	.	ID=exon-XM_006535764.5-2;Parent=rna-XM_006535764.5;Dbxref=GeneID:56873,GenBank:XM_006535764.5,MGI:MGI:1861746;gbkey=mRNA;gene=Lmbr1;product=limb region 1%2C transcript variant X2;transcript_id=XM_006535764.5;extra_copy_number=0
CM058245.1	Liftoff	exon	32125212	32125500	.	-	.	ID=exon-XM_006535764.5-1;Parent=rna-XM_006535764.5;Dbxref=GeneID:56873,GenBank:XM_006535764.5,MGI:MGI:1861746;gbkey=mRNA;gene=Lmbr1;product=limb region 1%2C transcript variant X2;transcript_id=XM_006535764.5;extra_copy_number=0
CM058245.1	Liftoff	CDS	31980142	31980227	.	-	.	ID=cds-XP_006535827.1;Parent=rna-XM_006535764.5;Dbxref=GeneID:56873,GenBank:XP_006535827.1,MGI:MGI:1861746;Name=XP_006535827.1;gbkey=CDS;gene=Lmbr1;product=limb region 1 protein isoform X1;protein_id=XP_006535827.1;extra_copy_number=0
CM058245.1	Liftoff	CDS	31982057	31982218	.	-	.	ID=cds-XP_006535827.1;Parent=rna-XM_006535764.5;Dbxref=GeneID:56873,GenBank:XP_006535827.1,MGI:MGI:1861746;Name=XP_006535827.1;gbkey=CDS;gene=Lmbr1;product=limb region 1 protein isoform X1;protein_id=XP_006535827.1;extra_copy_number=0
CM058245.1	Liftoff	CDS	31999826	31999892	.	-	.	ID=cds-XP_006535827.1;Parent=rna-XM_006535764.5;Dbxref=GeneID:56873,GenBank:XP_006535827.1,MGI:MGI:1861746;Name=XP_006535827.1;gbkey=CDS;gene=Lmbr1;product=limb region 1 protein isoform X1;protein_id=XP_006535827.1;extra_copy_number=0
CM058245.1	Liftoff	CDS	32001325	32001415	.	-	.	ID=cds-XP_006535827.1;Parent=rna-XM_006535764.5;Dbxref=GeneID:56873,GenBank:XP_006535827.1,MGI:MGI:1861746;Name=XP_006535827.1;gbkey=CDS;gene=Lmbr1;product=limb region 1 protein isoform X1;protein_id=XP_006535827.1;extra_copy_number=0
CM058245.1	Liftoff	CDS	32001629	32001702	.	-	.	ID=cds-XP_006535827.1;Parent=rna-XM_006535764.5;Dbxref=GeneID:56873,GenBank:XP_006535827.1,MGI:MGI:1861746;Name=XP_006535827.1;gbkey=CDS;gene=Lmbr1;product=limb region 1 protein isoform X1;protein_id=XP_006535827.1;extra_copy_number=0
CM058245.1	Liftoff	CDS	32005141	32005218	.	-	.	ID=cds-XP_006535827.1;Parent=rna-XM_006535764.5;Dbxref=GeneID:56873,GenBank:XP_006535827.1,MGI:MGI:1861746;Name=XP_006535827.1;gbkey=CDS;gene=Lmbr1;product=limb region 1 protein isoform X1;protein_id=XP_006535827.1;extra_copy_number=0
CM058245.1	Liftoff	CDS	32005762	32005838	.	-	.	ID=cds-XP_006535827.1;Parent=rna-XM_006535764.5;Dbxref=GeneID:56873,GenBank:XP_006535827.1,MGI:MGI:1861746;Name=XP_006535827.1;gbkey=CDS;gene=Lmbr1;product=limb region 1 protein isoform X1;protein_id=XP_006535827.1;extra_copy_number=0
CM058245.1	Liftoff	CDS	32010478	32010558	.	-	.	ID=cds-XP_006535827.1;Parent=rna-XM_006535764.5;Dbxref=GeneID:56873,GenBank:XP_006535827.1,MGI:MGI:1861746;Name=XP_006535827.1;gbkey=CDS;gene=Lmbr1;product=limb region 1 protein isoform X1;protein_id=XP_006535827.1;extra_copy_number=0
CM058245.1	Liftoff	CDS	32034475	32034547	.	-	.	ID=cds-XP_006535827.1;Parent=rna-XM_006535764.5;Dbxref=GeneID:56873,GenBank:XP_006535827.1,MGI:MGI:1861746;Name=XP_006535827.1;gbkey=CDS;gene=Lmbr1;product=limb region 1 protein isoform X1;protein_id=XP_006535827.1;extra_copy_number=0
CM058245.1	Liftoff	CDS	32038358	32038422	.	-	.	ID=cds-XP_006535827.1;Parent=rna-XM_006535764.5;Dbxref=GeneID:56873,GenBank:XP_006535827.1,MGI:MGI:1861746;Name=XP_006535827.1;gbkey=CDS;gene=Lmbr1;product=limb region 1 protein isoform X1;protein_id=XP_006535827.1;extra_copy_number=0
CM058245.1	Liftoff	CDS	32039237	32039305	.	-	.	ID=cds-XP_006535827.1;Parent=rna-XM_006535764.5;Dbxref=GeneID:56873,GenBank:XP_006535827.1,MGI:MGI:1861746;Name=XP_006535827.1;gbkey=CDS;gene=Lmbr1;product=limb region 1 protein isoform X1;protein_id=XP_006535827.1;extra_copy_number=0
CM058245.1	Liftoff	CDS	32039926	32040034	.	-	.	ID=cds-XP_006535827.1;Parent=rna-XM_006535764.5;Dbxref=GeneID:56873,GenBank:XP_006535827.1,MGI:MGI:1861746;Name=XP_006535827.1;gbkey=CDS;gene=Lmbr1;product=limb region 1 protein isoform X1;protein_id=XP_006535827.1;extra_copy_number=0
CM058245.1	Liftoff	CDS	32070887	32070990	.	-	.	ID=cds-XP_006535827.1;Parent=rna-XM_006535764.5;Dbxref=GeneID:56873,GenBank:XP_006535827.1,MGI:MGI:1861746;Name=XP_006535827.1;gbkey=CDS;gene=Lmbr1;product=limb region 1 protein isoform X1;protein_id=XP_006535827.1;extra_copy_number=0
CM058245.1	Liftoff	CDS	32093852	32093991	.	-	.	ID=cds-XP_006535827.1;Parent=rna-XM_006535764.5;Dbxref=GeneID:56873,GenBank:XP_006535827.1,MGI:MGI:1861746;Name=XP_006535827.1;gbkey=CDS;gene=Lmbr1;product=limb region 1 protein isoform X1;protein_id=XP_006535827.1;extra_copy_number=0
CM058245.1	Liftoff	CDS	32108133	32108172	.	-	.	ID=cds-XP_006535827.1;Parent=rna-XM_006535764.5;Dbxref=GeneID:56873,GenBank:XP_006535827.1,MGI:MGI:1861746;Name=XP_006535827.1;gbkey=CDS;gene=Lmbr1;product=limb region 1 protein isoform X1;protein_id=XP_006535827.1;extra_copy_number=0
CM058245.1	Liftoff	CDS	32110968	32111040	.	-	.	ID=cds-XP_006535827.1;Parent=rna-XM_006535764.5;Dbxref=GeneID:56873,GenBank:XP_006535827.1,MGI:MGI:1861746;Name=XP_006535827.1;gbkey=CDS;gene=Lmbr1;product=limb region 1 protein isoform X1;protein_id=XP_006535827.1;extra_copy_number=0
CM058245.1	Liftoff	CDS	32125212	32125277	.	-	.	ID=cds-XP_006535827.1;Parent=rna-XM_006535764.5;Dbxref=GeneID:56873,GenBank:XP_006535827.1,MGI:MGI:1861746;Name=XP_006535827.1;gbkey=CDS;gene=Lmbr1;product=limb region 1 protein isoform X1;protein_id=XP_006535827.1;extra_copy_number=0
CM058245.1	Liftoff	mRNA	31979051	32125500	.	-	.	ID=rna-XM_006535765.5;Parent=gene-Lmbr1;Dbxref=GeneID:56873,GenBank:XM_006535765.5,MGI:MGI:1861746;Name=XM_006535765.5;gbkey=mRNA;gene=Lmbr1;model_evidence=Supporting evidence includes similarity to: 1 mRNA%2C 5 ESTs%2C 9 Proteins%2C 409 long SRA reads%2C and 100%25 coverage of the annotated genomic feature by RNAseq alignments%2C including 21 samples with support for all annotated introns;product=limb region 1%2C transcript variant X3;transcript_id=XM_006535765.5;matches_ref_protein=True;valid_ORF=True;extra_copy_number=0
CM058245.1	Liftoff	exon	31979051	31980227	.	-	.	ID=exon-XM_006535765.5-16;Parent=rna-XM_006535765.5;Dbxref=GeneID:56873,GenBank:XM_006535765.5,MGI:MGI:1861746;gbkey=mRNA;gene=Lmbr1;product=limb region 1%2C transcript variant X3;transcript_id=XM_006535765.5;extra_copy_number=0
CM058245.1	Liftoff	exon	31982057	31982218	.	-	.	ID=exon-XM_006535765.5-15;Parent=rna-XM_006535765.5;Dbxref=GeneID:56873,GenBank:XM_006535765.5,MGI:MGI:1861746;gbkey=mRNA;gene=Lmbr1;product=limb region 1%2C transcript variant X3;transcript_id=XM_006535765.5;extra_copy_number=0
CM058245.1	Liftoff	exon	31999826	31999892	.	-	.	ID=exon-XM_006535765.5-14;Parent=rna-XM_006535765.5;Dbxref=GeneID:56873,GenBank:XM_006535765.5,MGI:MGI:1861746;gbkey=mRNA;gene=Lmbr1;product=limb region 1%2C transcript variant X3;transcript_id=XM_006535765.5;extra_copy_number=0
CM058245.1	Liftoff	exon	32001325	32001415	.	-	.	ID=exon-XM_006535765.5-13;Parent=rna-XM_006535765.5;Dbxref=GeneID:56873,GenBank:XM_006535765.5,MGI:MGI:1861746;gbkey=mRNA;gene=Lmbr1;product=limb region 1%2C transcript variant X3;transcript_id=XM_006535765.5;extra_copy_number=0
CM058245.1	Liftoff	exon	32001629	32001702	.	-	.	ID=exon-XM_006535765.5-12;Parent=rna-XM_006535765.5;Dbxref=GeneID:56873,GenBank:XM_006535765.5,MGI:MGI:1861746;gbkey=mRNA;gene=Lmbr1;product=limb region 1%2C transcript variant X3;transcript_id=XM_006535765.5;extra_copy_number=0
CM058245.1	Liftoff	exon	32005141	32005218	.	-	.	ID=exon-XM_006535765.5-11;Parent=rna-XM_006535765.5;Dbxref=GeneID:56873,GenBank:XM_006535765.5,MGI:MGI:1861746;gbkey=mRNA;gene=Lmbr1;product=limb region 1%2C transcript variant X3;transcript_id=XM_006535765.5;extra_copy_number=0
CM058245.1	Liftoff	exon	32005762	32005838	.	-	.	ID=exon-XM_006535765.5-10;Parent=rna-XM_006535765.5;Dbxref=GeneID:56873,GenBank:XM_006535765.5,MGI:MGI:1861746;gbkey=mRNA;gene=Lmbr1;product=limb region 1%2C transcript variant X3;transcript_id=XM_006535765.5;extra_copy_number=0
CM058245.1	Liftoff	exon	32010478	32010558	.	-	.	ID=exon-XM_006535765.5-9;Parent=rna-XM_006535765.5;Dbxref=GeneID:56873,GenBank:XM_006535765.5,MGI:MGI:1861746;gbkey=mRNA;gene=Lmbr1;product=limb region 1%2C transcript variant X3;transcript_id=XM_006535765.5;extra_copy_number=0
CM058245.1	Liftoff	exon	32034475	32034547	.	-	.	ID=exon-XM_006535765.5-8;Parent=rna-XM_006535765.5;Dbxref=GeneID:56873,GenBank:XM_006535765.5,MGI:MGI:1861746;gbkey=mRNA;gene=Lmbr1;product=limb region 1%2C transcript variant X3;transcript_id=XM_006535765.5;extra_copy_number=0
CM058245.1	Liftoff	exon	32038358	32038422	.	-	.	ID=exon-XM_006535765.5-7;Parent=rna-XM_006535765.5;Dbxref=GeneID:56873,GenBank:XM_006535765.5,MGI:MGI:1861746;gbkey=mRNA;gene=Lmbr1;product=limb region 1%2C transcript variant X3;transcript_id=XM_006535765.5;extra_copy_number=0
CM058245.1	Liftoff	exon	32039237	32039305	.	-	.	ID=exon-XM_006535765.5-6;Parent=rna-XM_006535765.5;Dbxref=GeneID:56873,GenBank:XM_006535765.5,MGI:MGI:1861746;gbkey=mRNA;gene=Lmbr1;product=limb region 1%2C transcript variant X3;transcript_id=XM_006535765.5;extra_copy_number=0
CM058245.1	Liftoff	exon	32039908	32040034	.	-	.	ID=exon-XM_006535765.5-5;Parent=rna-XM_006535765.5;Dbxref=GeneID:56873,GenBank:XM_006535765.5,MGI:MGI:1861746;gbkey=mRNA;gene=Lmbr1;product=limb region 1%2C transcript variant X3;transcript_id=XM_006535765.5;extra_copy_number=0
CM058245.1	Liftoff	exon	32070887	32070990	.	-	.	ID=exon-XM_006535765.5-4;Parent=rna-XM_006535765.5;Dbxref=GeneID:56873,GenBank:XM_006535765.5,MGI:MGI:1861746;gbkey=mRNA;gene=Lmbr1;product=limb region 1%2C transcript variant X3;transcript_id=XM_006535765.5;extra_copy_number=0
CM058245.1	Liftoff	exon	32093852	32093991	.	-	.	ID=exon-XM_006535765.5-3;Parent=rna-XM_006535765.5;Dbxref=GeneID:56873,GenBank:XM_006535765.5,MGI:MGI:1861746;gbkey=mRNA;gene=Lmbr1;product=limb region 1%2C transcript variant X3;transcript_id=XM_006535765.5;extra_copy_number=0
CM058245.1	Liftoff	exon	32110968	32111040	.	-	.	ID=exon-XM_006535765.5-2;Parent=rna-XM_006535765.5;Dbxref=GeneID:56873,GenBank:XM_006535765.5,MGI:MGI:1861746;gbkey=mRNA;gene=Lmbr1;product=limb region 1%2C transcript variant X3;transcript_id=XM_006535765.5;extra_copy_number=0
CM058245.1	Liftoff	exon	32125212	32125500	.	-	.	ID=exon-XM_006535765.5-1;Parent=rna-XM_006535765.5;Dbxref=GeneID:56873,GenBank:XM_006535765.5,MGI:MGI:1861746;gbkey=mRNA;gene=Lmbr1;product=limb region 1%2C transcript variant X3;transcript_id=XM_006535765.5;extra_copy_number=0
CM058245.1	Liftoff	CDS	31980142	31980227	.	-	.	ID=cds-XP_006535828.1;Parent=rna-XM_006535765.5;Dbxref=GeneID:56873,GenBank:XP_006535828.1,MGI:MGI:1861746;Name=XP_006535828.1;gbkey=CDS;gene=Lmbr1;product=limb region 1 protein isoform X2;protein_id=XP_006535828.1;extra_copy_number=0
CM058245.1	Liftoff	CDS	31982057	31982218	.	-	.	ID=cds-XP_006535828.1;Parent=rna-XM_006535765.5;Dbxref=GeneID:56873,GenBank:XP_006535828.1,MGI:MGI:1861746;Name=XP_006535828.1;gbkey=CDS;gene=Lmbr1;product=limb region 1 protein isoform X2;protein_id=XP_006535828.1;extra_copy_number=0
CM058245.1	Liftoff	CDS	31999826	31999892	.	-	.	ID=cds-XP_006535828.1;Parent=rna-XM_006535765.5;Dbxref=GeneID:56873,GenBank:XP_006535828.1,MGI:MGI:1861746;Name=XP_006535828.1;gbkey=CDS;gene=Lmbr1;product=limb region 1 protein isoform X2;protein_id=XP_006535828.1;extra_copy_number=0
CM058245.1	Liftoff	CDS	32001325	32001415	.	-	.	ID=cds-XP_006535828.1;Parent=rna-XM_006535765.5;Dbxref=GeneID:56873,GenBank:XP_006535828.1,MGI:MGI:1861746;Name=XP_006535828.1;gbkey=CDS;gene=Lmbr1;product=limb region 1 protein isoform X2;protein_id=XP_006535828.1;extra_copy_number=0
CM058245.1	Liftoff	CDS	32001629	32001702	.	-	.	ID=cds-XP_006535828.1;Parent=rna-XM_006535765.5;Dbxref=GeneID:56873,GenBank:XP_006535828.1,MGI:MGI:1861746;Name=XP_006535828.1;gbkey=CDS;gene=Lmbr1;product=limb region 1 protein isoform X2;protein_id=XP_006535828.1;extra_copy_number=0
CM058245.1	Liftoff	CDS	32005141	32005218	.	-	.	ID=cds-XP_006535828.1;Parent=rna-XM_006535765.5;Dbxref=GeneID:56873,GenBank:XP_006535828.1,MGI:MGI:1861746;Name=XP_006535828.1;gbkey=CDS;gene=Lmbr1;product=limb region 1 protein isoform X2;protein_id=XP_006535828.1;extra_copy_number=0
CM058245.1	Liftoff	CDS	32005762	32005838	.	-	.	ID=cds-XP_006535828.1;Parent=rna-XM_006535765.5;Dbxref=GeneID:56873,GenBank:XP_006535828.1,MGI:MGI:1861746;Name=XP_006535828.1;gbkey=CDS;gene=Lmbr1;product=limb region 1 protein isoform X2;protein_id=XP_006535828.1;extra_copy_number=0
CM058245.1	Liftoff	CDS	32010478	32010558	.	-	.	ID=cds-XP_006535828.1;Parent=rna-XM_006535765.5;Dbxref=GeneID:56873,GenBank:XP_006535828.1,MGI:MGI:1861746;Name=XP_006535828.1;gbkey=CDS;gene=Lmbr1;product=limb region 1 protein isoform X2;protein_id=XP_006535828.1;extra_copy_number=0
CM058245.1	Liftoff	CDS	32034475	32034547	.	-	.	ID=cds-XP_006535828.1;Parent=rna-XM_006535765.5;Dbxref=GeneID:56873,GenBank:XP_006535828.1,MGI:MGI:1861746;Name=XP_006535828.1;gbkey=CDS;gene=Lmbr1;product=limb region 1 protein isoform X2;protein_id=XP_006535828.1;extra_copy_number=0
CM058245.1	Liftoff	CDS	32038358	32038422	.	-	.	ID=cds-XP_006535828.1;Parent=rna-XM_006535765.5;Dbxref=GeneID:56873,GenBank:XP_006535828.1,MGI:MGI:1861746;Name=XP_006535828.1;gbkey=CDS;gene=Lmbr1;product=limb region 1 protein isoform X2;protein_id=XP_006535828.1;extra_copy_number=0
CM058245.1	Liftoff	CDS	32039237	32039305	.	-	.	ID=cds-XP_006535828.1;Parent=rna-XM_006535765.5;Dbxref=GeneID:56873,GenBank:XP_006535828.1,MGI:MGI:1861746;Name=XP_006535828.1;gbkey=CDS;gene=Lmbr1;product=limb region 1 protein isoform X2;protein_id=XP_006535828.1;extra_copy_number=0
CM058245.1	Liftoff	CDS	32039908	32040034	.	-	.	ID=cds-XP_006535828.1;Parent=rna-XM_006535765.5;Dbxref=GeneID:56873,GenBank:XP_006535828.1,MGI:MGI:1861746;Name=XP_006535828.1;gbkey=CDS;gene=Lmbr1;product=limb region 1 protein isoform X2;protein_id=XP_006535828.1;extra_copy_number=0
CM058245.1	Liftoff	CDS	32070887	32070990	.	-	.	ID=cds-XP_006535828.1;Parent=rna-XM_006535765.5;Dbxref=GeneID:56873,GenBank:XP_006535828.1,MGI:MGI:1861746;Name=XP_006535828.1;gbkey=CDS;gene=Lmbr1;product=limb region 1 protein isoform X2;protein_id=XP_006535828.1;extra_copy_number=0
CM058245.1	Liftoff	CDS	32093852	32093991	.	-	.	ID=cds-XP_006535828.1;Parent=rna-XM_006535765.5;Dbxref=GeneID:56873,GenBank:XP_006535828.1,MGI:MGI:1861746;Name=XP_006535828.1;gbkey=CDS;gene=Lmbr1;product=limb region 1 protein isoform X2;protein_id=XP_006535828.1;extra_copy_number=0
CM058245.1	Liftoff	CDS	32110968	32111038	.	-	.	ID=cds-XP_006535828.1;Parent=rna-XM_006535765.5;Dbxref=GeneID:56873,GenBank:XP_006535828.1,MGI:MGI:1861746;Name=XP_006535828.1;gbkey=CDS;gene=Lmbr1;product=limb region 1 protein isoform X2;protein_id=XP_006535828.1;extra_copy_number=0
CM058245.1	Liftoff	mRNA	31979051	32125500	.	-	.	ID=rna-XM_006535767.5;Parent=gene-Lmbr1;Dbxref=GeneID:56873,GenBank:XM_006535767.5,MGI:MGI:1861746;Name=XM_006535767.5;gbkey=mRNA;gene=Lmbr1;model_evidence=Supporting evidence includes similarity to: 1 mRNA%2C 5 ESTs%2C 3 Proteins%2C 393 long SRA reads%2C and 100%25 coverage of the annotated genomic feature by RNAseq alignments%2C including 12 samples with support for all annotated introns;product=limb region 1%2C transcript variant X6;transcript_id=XM_006535767.5;matches_ref_protein=True;valid_ORF=True;extra_copy_number=0
CM058245.1	Liftoff	exon	31979051	31980227	.	-	.	ID=exon-XM_006535767.5-13;Parent=rna-XM_006535767.5;Dbxref=GeneID:56873,GenBank:XM_006535767.5,MGI:MGI:1861746;gbkey=mRNA;gene=Lmbr1;product=limb region 1%2C transcript variant X6;transcript_id=XM_006535767.5;extra_copy_number=0
CM058245.1	Liftoff	exon	31982057	31982218	.	-	.	ID=exon-XM_006535767.5-12;Parent=rna-XM_006535767.5;Dbxref=GeneID:56873,GenBank:XM_006535767.5,MGI:MGI:1861746;gbkey=mRNA;gene=Lmbr1;product=limb region 1%2C transcript variant X6;transcript_id=XM_006535767.5;extra_copy_number=0
CM058245.1	Liftoff	exon	31999826	31999892	.	-	.	ID=exon-XM_006535767.5-11;Parent=rna-XM_006535767.5;Dbxref=GeneID:56873,GenBank:XM_006535767.5,MGI:MGI:1861746;gbkey=mRNA;gene=Lmbr1;product=limb region 1%2C transcript variant X6;transcript_id=XM_006535767.5;extra_copy_number=0
CM058245.1	Liftoff	exon	32001325	32001415	.	-	.	ID=exon-XM_006535767.5-10;Parent=rna-XM_006535767.5;Dbxref=GeneID:56873,GenBank:XM_006535767.5,MGI:MGI:1861746;gbkey=mRNA;gene=Lmbr1;product=limb region 1%2C transcript variant X6;transcript_id=XM_006535767.5;extra_copy_number=0
CM058245.1	Liftoff	exon	32001629	32001702	.	-	.	ID=exon-XM_006535767.5-9;Parent=rna-XM_006535767.5;Dbxref=GeneID:56873,GenBank:XM_006535767.5,MGI:MGI:1861746;gbkey=mRNA;gene=Lmbr1;product=limb region 1%2C transcript variant X6;transcript_id=XM_006535767.5;extra_copy_number=0
CM058245.1	Liftoff	exon	32005141	32005218	.	-	.	ID=exon-XM_006535767.5-8;Parent=rna-XM_006535767.5;Dbxref=GeneID:56873,GenBank:XM_006535767.5,MGI:MGI:1861746;gbkey=mRNA;gene=Lmbr1;product=limb region 1%2C transcript variant X6;transcript_id=XM_006535767.5;extra_copy_number=0
CM058245.1	Liftoff	exon	32005762	32005838	.	-	.	ID=exon-XM_006535767.5-7;Parent=rna-XM_006535767.5;Dbxref=GeneID:56873,GenBank:XM_006535767.5,MGI:MGI:1861746;gbkey=mRNA;gene=Lmbr1;product=limb region 1%2C transcript variant X6;transcript_id=XM_006535767.5;extra_copy_number=0
CM058245.1	Liftoff	exon	32010478	32010558	.	-	.	ID=exon-XM_006535767.5-6;Parent=rna-XM_006535767.5;Dbxref=GeneID:56873,GenBank:XM_006535767.5,MGI:MGI:1861746;gbkey=mRNA;gene=Lmbr1;product=limb region 1%2C transcript variant X6;transcript_id=XM_006535767.5;extra_copy_number=0
CM058245.1	Liftoff	exon	32034475	32034547	.	-	.	ID=exon-XM_006535767.5-5;Parent=rna-XM_006535767.5;Dbxref=GeneID:56873,GenBank:XM_006535767.5,MGI:MGI:1861746;gbkey=mRNA;gene=Lmbr1;product=limb region 1%2C transcript variant X6;transcript_id=XM_006535767.5;extra_copy_number=0
CM058245.1	Liftoff	exon	32038358	32038422	.	-	.	ID=exon-XM_006535767.5-4;Parent=rna-XM_006535767.5;Dbxref=GeneID:56873,GenBank:XM_006535767.5,MGI:MGI:1861746;gbkey=mRNA;gene=Lmbr1;product=limb region 1%2C transcript variant X6;transcript_id=XM_006535767.5;extra_copy_number=0
CM058245.1	Liftoff	exon	32039237	32039305	.	-	.	ID=exon-XM_006535767.5-3;Parent=rna-XM_006535767.5;Dbxref=GeneID:56873,GenBank:XM_006535767.5,MGI:MGI:1861746;gbkey=mRNA;gene=Lmbr1;product=limb region 1%2C transcript variant X6;transcript_id=XM_006535767.5;extra_copy_number=0
CM058245.1	Liftoff	exon	32039908	32040034	.	-	.	ID=exon-XM_006535767.5-2;Parent=rna-XM_006535767.5;Dbxref=GeneID:56873,GenBank:XM_006535767.5,MGI:MGI:1861746;gbkey=mRNA;gene=Lmbr1;product=limb region 1%2C transcript variant X6;transcript_id=XM_006535767.5;extra_copy_number=0
CM058245.1	Liftoff	exon	32125212	32125500	.	-	.	ID=exon-XM_006535767.5-1;Parent=rna-XM_006535767.5;Dbxref=GeneID:56873,GenBank:XM_006535767.5,MGI:MGI:1861746;gbkey=mRNA;gene=Lmbr1;product=limb region 1%2C transcript variant X6;transcript_id=XM_006535767.5;extra_copy_number=0
CM058245.1	Liftoff	CDS	31980142	31980227	.	-	.	ID=cds-XP_006535830.1;Parent=rna-XM_006535767.5;Dbxref=GeneID:56873,GenBank:XP_006535830.1,MGI:MGI:1861746;Name=XP_006535830.1;gbkey=CDS;gene=Lmbr1;product=limb region 1 protein isoform X4;protein_id=XP_006535830.1;extra_copy_number=0
CM058245.1	Liftoff	CDS	31982057	31982218	.	-	.	ID=cds-XP_006535830.1;Parent=rna-XM_006535767.5;Dbxref=GeneID:56873,GenBank:XP_006535830.1,MGI:MGI:1861746;Name=XP_006535830.1;gbkey=CDS;gene=Lmbr1;product=limb region 1 protein isoform X4;protein_id=XP_006535830.1;extra_copy_number=0
CM058245.1	Liftoff	CDS	31999826	31999892	.	-	.	ID=cds-XP_006535830.1;Parent=rna-XM_006535767.5;Dbxref=GeneID:56873,GenBank:XP_006535830.1,MGI:MGI:1861746;Name=XP_006535830.1;gbkey=CDS;gene=Lmbr1;product=limb region 1 protein isoform X4;protein_id=XP_006535830.1;extra_copy_number=0
CM058245.1	Liftoff	CDS	32001325	32001415	.	-	.	ID=cds-XP_006535830.1;Parent=rna-XM_006535767.5;Dbxref=GeneID:56873,GenBank:XP_006535830.1,MGI:MGI:1861746;Name=XP_006535830.1;gbkey=CDS;gene=Lmbr1;product=limb region 1 protein isoform X4;protein_id=XP_006535830.1;extra_copy_number=0
CM058245.1	Liftoff	CDS	32001629	32001702	.	-	.	ID=cds-XP_006535830.1;Parent=rna-XM_006535767.5;Dbxref=GeneID:56873,GenBank:XP_006535830.1,MGI:MGI:1861746;Name=XP_006535830.1;gbkey=CDS;gene=Lmbr1;product=limb region 1 protein isoform X4;protein_id=XP_006535830.1;extra_copy_number=0
CM058245.1	Liftoff	CDS	32005141	32005218	.	-	.	ID=cds-XP_006535830.1;Parent=rna-XM_006535767.5;Dbxref=GeneID:56873,GenBank:XP_006535830.1,MGI:MGI:1861746;Name=XP_006535830.1;gbkey=CDS;gene=Lmbr1;product=limb region 1 protein isoform X4;protein_id=XP_006535830.1;extra_copy_number=0
CM058245.1	Liftoff	CDS	32005762	32005838	.	-	.	ID=cds-XP_006535830.1;Parent=rna-XM_006535767.5;Dbxref=GeneID:56873,GenBank:XP_006535830.1,MGI:MGI:1861746;Name=XP_006535830.1;gbkey=CDS;gene=Lmbr1;product=limb region 1 protein isoform X4;protein_id=XP_006535830.1;extra_copy_number=0
CM058245.1	Liftoff	CDS	32010478	32010558	.	-	.	ID=cds-XP_006535830.1;Parent=rna-XM_006535767.5;Dbxref=GeneID:56873,GenBank:XP_006535830.1,MGI:MGI:1861746;Name=XP_006535830.1;gbkey=CDS;gene=Lmbr1;product=limb region 1 protein isoform X4;protein_id=XP_006535830.1;extra_copy_number=0
CM058245.1	Liftoff	CDS	32034475	32034547	.	-	.	ID=cds-XP_006535830.1;Parent=rna-XM_006535767.5;Dbxref=GeneID:56873,GenBank:XP_006535830.1,MGI:MGI:1861746;Name=XP_006535830.1;gbkey=CDS;gene=Lmbr1;product=limb region 1 protein isoform X4;protein_id=XP_006535830.1;extra_copy_number=0
CM058245.1	Liftoff	CDS	32038358	32038422	.	-	.	ID=cds-XP_006535830.1;Parent=rna-XM_006535767.5;Dbxref=GeneID:56873,GenBank:XP_006535830.1,MGI:MGI:1861746;Name=XP_006535830.1;gbkey=CDS;gene=Lmbr1;product=limb region 1 protein isoform X4;protein_id=XP_006535830.1;extra_copy_number=0
CM058245.1	Liftoff	CDS	32039237	32039305	.	-	.	ID=cds-XP_006535830.1;Parent=rna-XM_006535767.5;Dbxref=GeneID:56873,GenBank:XP_006535830.1,MGI:MGI:1861746;Name=XP_006535830.1;gbkey=CDS;gene=Lmbr1;product=limb region 1 protein isoform X4;protein_id=XP_006535830.1;extra_copy_number=0
CM058245.1	Liftoff	CDS	32039908	32040034	.	-	.	ID=cds-XP_006535830.1;Parent=rna-XM_006535767.5;Dbxref=GeneID:56873,GenBank:XP_006535830.1,MGI:MGI:1861746;Name=XP_006535830.1;gbkey=CDS;gene=Lmbr1;product=limb region 1 protein isoform X4;protein_id=XP_006535830.1;extra_copy_number=0
CM058245.1	Liftoff	CDS	32125212	32125277	.	-	.	ID=cds-XP_006535830.1;Parent=rna-XM_006535767.5;Dbxref=GeneID:56873,GenBank:XP_006535830.1,MGI:MGI:1861746;Name=XP_006535830.1;gbkey=CDS;gene=Lmbr1;product=limb region 1 protein isoform X4;protein_id=XP_006535830.1;extra_copy_number=0
CM058245.1	Liftoff	mRNA	31979051	32125500	.	-	.	ID=rna-XM_006535768.5;Parent=gene-Lmbr1;Dbxref=GeneID:56873,GenBank:XM_006535768.5,MGI:MGI:1861746;Name=XM_006535768.5;gbkey=mRNA;gene=Lmbr1;model_evidence=Supporting evidence includes similarity to: 2 mRNAs%2C 7 ESTs%2C 7 Proteins%2C 440 long SRA reads%2C and 100%25 coverage of the annotated genomic feature by RNAseq alignments%2C including 26 samples with support for all annotated introns;product=limb region 1%2C transcript variant X7;transcript_id=XM_006535768.5;matches_ref_protein=True;valid_ORF=True;extra_copy_number=0
CM058245.1	Liftoff	exon	31979051	31980227	.	-	.	ID=exon-XM_006535768.5-18;Parent=rna-XM_006535768.5;Dbxref=GeneID:56873,GenBank:XM_006535768.5,MGI:MGI:1861746;gbkey=mRNA;gene=Lmbr1;product=limb region 1%2C transcript variant X7;transcript_id=XM_006535768.5;extra_copy_number=0
CM058245.1	Liftoff	exon	31982057	31982218	.	-	.	ID=exon-XM_006535768.5-17;Parent=rna-XM_006535768.5;Dbxref=GeneID:56873,GenBank:XM_006535768.5,MGI:MGI:1861746;gbkey=mRNA;gene=Lmbr1;product=limb region 1%2C transcript variant X7;transcript_id=XM_006535768.5;extra_copy_number=0
CM058245.1	Liftoff	exon	31999826	31999892	.	-	.	ID=exon-XM_006535768.5-16;Parent=rna-XM_006535768.5;Dbxref=GeneID:56873,GenBank:XM_006535768.5,MGI:MGI:1861746;gbkey=mRNA;gene=Lmbr1;product=limb region 1%2C transcript variant X7;transcript_id=XM_006535768.5;extra_copy_number=0
CM058245.1	Liftoff	exon	32001325	32001415	.	-	.	ID=exon-XM_006535768.5-15;Parent=rna-XM_006535768.5;Dbxref=GeneID:56873,GenBank:XM_006535768.5,MGI:MGI:1861746;gbkey=mRNA;gene=Lmbr1;product=limb region 1%2C transcript variant X7;transcript_id=XM_006535768.5;extra_copy_number=0
CM058245.1	Liftoff	exon	32001629	32001702	.	-	.	ID=exon-XM_006535768.5-14;Parent=rna-XM_006535768.5;Dbxref=GeneID:56873,GenBank:XM_006535768.5,MGI:MGI:1861746;gbkey=mRNA;gene=Lmbr1;product=limb region 1%2C transcript variant X7;transcript_id=XM_006535768.5;extra_copy_number=0
CM058245.1	Liftoff	exon	32005141	32005218	.	-	.	ID=exon-XM_006535768.5-13;Parent=rna-XM_006535768.5;Dbxref=GeneID:56873,GenBank:XM_006535768.5,MGI:MGI:1861746;gbkey=mRNA;gene=Lmbr1;product=limb region 1%2C transcript variant X7;transcript_id=XM_006535768.5;extra_copy_number=0
CM058245.1	Liftoff	exon	32005762	32005838	.	-	.	ID=exon-XM_006535768.5-12;Parent=rna-XM_006535768.5;Dbxref=GeneID:56873,GenBank:XM_006535768.5,MGI:MGI:1861746;gbkey=mRNA;gene=Lmbr1;product=limb region 1%2C transcript variant X7;transcript_id=XM_006535768.5;extra_copy_number=0
CM058245.1	Liftoff	exon	32010478	32010558	.	-	.	ID=exon-XM_006535768.5-11;Parent=rna-XM_006535768.5;Dbxref=GeneID:56873,GenBank:XM_006535768.5,MGI:MGI:1861746;gbkey=mRNA;gene=Lmbr1;product=limb region 1%2C transcript variant X7;transcript_id=XM_006535768.5;extra_copy_number=0
CM058245.1	Liftoff	exon	32034475	32034547	.	-	.	ID=exon-XM_006535768.5-10;Parent=rna-XM_006535768.5;Dbxref=GeneID:56873,GenBank:XM_006535768.5,MGI:MGI:1861746;gbkey=mRNA;gene=Lmbr1;product=limb region 1%2C transcript variant X7;transcript_id=XM_006535768.5;extra_copy_number=0
CM058245.1	Liftoff	exon	32038358	32038422	.	-	.	ID=exon-XM_006535768.5-9;Parent=rna-XM_006535768.5;Dbxref=GeneID:56873,GenBank:XM_006535768.5,MGI:MGI:1861746;gbkey=mRNA;gene=Lmbr1;product=limb region 1%2C transcript variant X7;transcript_id=XM_006535768.5;extra_copy_number=0
CM058245.1	Liftoff	exon	32039237	32039305	.	-	.	ID=exon-XM_006535768.5-8;Parent=rna-XM_006535768.5;Dbxref=GeneID:56873,GenBank:XM_006535768.5,MGI:MGI:1861746;gbkey=mRNA;gene=Lmbr1;product=limb region 1%2C transcript variant X7;transcript_id=XM_006535768.5;extra_copy_number=0
CM058245.1	Liftoff	exon	32039908	32040034	.	-	.	ID=exon-XM_006535768.5-7;Parent=rna-XM_006535768.5;Dbxref=GeneID:56873,GenBank:XM_006535768.5,MGI:MGI:1861746;gbkey=mRNA;gene=Lmbr1;product=limb region 1%2C transcript variant X7;transcript_id=XM_006535768.5;extra_copy_number=0
CM058245.1	Liftoff	exon	32070887	32070990	.	-	.	ID=exon-XM_006535768.5-6;Parent=rna-XM_006535768.5;Dbxref=GeneID:56873,GenBank:XM_006535768.5,MGI:MGI:1861746;gbkey=mRNA;gene=Lmbr1;product=limb region 1%2C transcript variant X7;transcript_id=XM_006535768.5;extra_copy_number=0
CM058245.1	Liftoff	exon	32093852	32093991	.	-	.	ID=exon-XM_006535768.5-5;Parent=rna-XM_006535768.5;Dbxref=GeneID:56873,GenBank:XM_006535768.5,MGI:MGI:1861746;gbkey=mRNA;gene=Lmbr1;product=limb region 1%2C transcript variant X7;transcript_id=XM_006535768.5;extra_copy_number=0
CM058245.1	Liftoff	exon	32108133	32108172	.	-	.	ID=exon-XM_006535768.5-4;Parent=rna-XM_006535768.5;Dbxref=GeneID:56873,GenBank:XM_006535768.5,MGI:MGI:1861746;gbkey=mRNA;gene=Lmbr1;product=limb region 1%2C transcript variant X7;transcript_id=XM_006535768.5;extra_copy_number=0
CM058245.1	Liftoff	exon	32110968	32111040	.	-	.	ID=exon-XM_006535768.5-3;Parent=rna-XM_006535768.5;Dbxref=GeneID:56873,GenBank:XM_006535768.5,MGI:MGI:1861746;gbkey=mRNA;gene=Lmbr1;product=limb region 1%2C transcript variant X7;transcript_id=XM_006535768.5;extra_copy_number=0
CM058245.1	Liftoff	exon	32112006	32112291	.	-	.	ID=exon-XM_006535768.5-2;Parent=rna-XM_006535768.5;Dbxref=GeneID:56873,GenBank:XM_006535768.5,MGI:MGI:1861746;gbkey=mRNA;gene=Lmbr1;product=limb region 1%2C transcript variant X7;transcript_id=XM_006535768.5;extra_copy_number=0
CM058245.1	Liftoff	exon	32125212	32125500	.	-	.	ID=exon-XM_006535768.5-1;Parent=rna-XM_006535768.5;Dbxref=GeneID:56873,GenBank:XM_006535768.5,MGI:MGI:1861746;gbkey=mRNA;gene=Lmbr1;product=limb region 1%2C transcript variant X7;transcript_id=XM_006535768.5;extra_copy_number=0
CM058245.1	Liftoff	CDS	31980142	31980227	.	-	.	ID=cds-XP_006535831.1;Parent=rna-XM_006535768.5;Dbxref=GeneID:56873,GenBank:XP_006535831.1,MGI:MGI:1861746;Name=XP_006535831.1;gbkey=CDS;gene=Lmbr1;product=limb region 1 protein isoform X5;protein_id=XP_006535831.1;extra_copy_number=0
CM058245.1	Liftoff	CDS	31982057	31982218	.	-	.	ID=cds-XP_006535831.1;Parent=rna-XM_006535768.5;Dbxref=GeneID:56873,GenBank:XP_006535831.1,MGI:MGI:1861746;Name=XP_006535831.1;gbkey=CDS;gene=Lmbr1;product=limb region 1 protein isoform X5;protein_id=XP_006535831.1;extra_copy_number=0
CM058245.1	Liftoff	CDS	31999826	31999892	.	-	.	ID=cds-XP_006535831.1;Parent=rna-XM_006535768.5;Dbxref=GeneID:56873,GenBank:XP_006535831.1,MGI:MGI:1861746;Name=XP_006535831.1;gbkey=CDS;gene=Lmbr1;product=limb region 1 protein isoform X5;protein_id=XP_006535831.1;extra_copy_number=0
CM058245.1	Liftoff	CDS	32001325	32001415	.	-	.	ID=cds-XP_006535831.1;Parent=rna-XM_006535768.5;Dbxref=GeneID:56873,GenBank:XP_006535831.1,MGI:MGI:1861746;Name=XP_006535831.1;gbkey=CDS;gene=Lmbr1;product=limb region 1 protein isoform X5;protein_id=XP_006535831.1;extra_copy_number=0
CM058245.1	Liftoff	CDS	32001629	32001702	.	-	.	ID=cds-XP_006535831.1;Parent=rna-XM_006535768.5;Dbxref=GeneID:56873,GenBank:XP_006535831.1,MGI:MGI:1861746;Name=XP_006535831.1;gbkey=CDS;gene=Lmbr1;product=limb region 1 protein isoform X5;protein_id=XP_006535831.1;extra_copy_number=0
CM058245.1	Liftoff	CDS	32005141	32005218	.	-	.	ID=cds-XP_006535831.1;Parent=rna-XM_006535768.5;Dbxref=GeneID:56873,GenBank:XP_006535831.1,MGI:MGI:1861746;Name=XP_006535831.1;gbkey=CDS;gene=Lmbr1;product=limb region 1 protein isoform X5;protein_id=XP_006535831.1;extra_copy_number=0
CM058245.1	Liftoff	CDS	32005762	32005838	.	-	.	ID=cds-XP_006535831.1;Parent=rna-XM_006535768.5;Dbxref=GeneID:56873,GenBank:XP_006535831.1,MGI:MGI:1861746;Name=XP_006535831.1;gbkey=CDS;gene=Lmbr1;product=limb region 1 protein isoform X5;protein_id=XP_006535831.1;extra_copy_number=0
CM058245.1	Liftoff	CDS	32010478	32010558	.	-	.	ID=cds-XP_006535831.1;Parent=rna-XM_006535768.5;Dbxref=GeneID:56873,GenBank:XP_006535831.1,MGI:MGI:1861746;Name=XP_006535831.1;gbkey=CDS;gene=Lmbr1;product=limb region 1 protein isoform X5;protein_id=XP_006535831.1;extra_copy_number=0
CM058245.1	Liftoff	CDS	32034475	32034547	.	-	.	ID=cds-XP_006535831.1;Parent=rna-XM_006535768.5;Dbxref=GeneID:56873,GenBank:XP_006535831.1,MGI:MGI:1861746;Name=XP_006535831.1;gbkey=CDS;gene=Lmbr1;product=limb region 1 protein isoform X5;protein_id=XP_006535831.1;extra_copy_number=0
CM058245.1	Liftoff	CDS	32038358	32038422	.	-	.	ID=cds-XP_006535831.1;Parent=rna-XM_006535768.5;Dbxref=GeneID:56873,GenBank:XP_006535831.1,MGI:MGI:1861746;Name=XP_006535831.1;gbkey=CDS;gene=Lmbr1;product=limb region 1 protein isoform X5;protein_id=XP_006535831.1;extra_copy_number=0
CM058245.1	Liftoff	CDS	32039237	32039305	.	-	.	ID=cds-XP_006535831.1;Parent=rna-XM_006535768.5;Dbxref=GeneID:56873,GenBank:XP_006535831.1,MGI:MGI:1861746;Name=XP_006535831.1;gbkey=CDS;gene=Lmbr1;product=limb region 1 protein isoform X5;protein_id=XP_006535831.1;extra_copy_number=0
CM058245.1	Liftoff	CDS	32039908	32040034	.	-	.	ID=cds-XP_006535831.1;Parent=rna-XM_006535768.5;Dbxref=GeneID:56873,GenBank:XP_006535831.1,MGI:MGI:1861746;Name=XP_006535831.1;gbkey=CDS;gene=Lmbr1;product=limb region 1 protein isoform X5;protein_id=XP_006535831.1;extra_copy_number=0
CM058245.1	Liftoff	CDS	32070887	32070940	.	-	.	ID=cds-XP_006535831.1;Parent=rna-XM_006535768.5;Dbxref=GeneID:56873,GenBank:XP_006535831.1,MGI:MGI:1861746;Name=XP_006535831.1;gbkey=CDS;gene=Lmbr1;product=limb region 1 protein isoform X5;protein_id=XP_006535831.1;extra_copy_number=0
CM058245.1	Liftoff	mRNA	31979051	32125474	.	-	.	ID=rna-XM_006535770.5;Parent=gene-Lmbr1;Dbxref=GeneID:56873,GenBank:XM_006535770.5,MGI:MGI:1861746;Name=XM_006535770.5;gbkey=mRNA;gene=Lmbr1;model_evidence=Supporting evidence includes similarity to: 1 mRNA%2C 6 ESTs%2C 2 Proteins%2C 433 long SRA reads%2C and 100%25 coverage of the annotated genomic feature by RNAseq alignments%2C including 32 samples with support for all annotated introns;product=limb region 1%2C transcript variant X8;transcript_id=XM_006535770.5;matches_ref_protein=True;valid_ORF=True;extra_copy_number=0
CM058245.1	Liftoff	exon	31979051	31980227	.	-	.	ID=exon-XM_006535770.5-16;Parent=rna-XM_006535770.5;Dbxref=GeneID:56873,GenBank:XM_006535770.5,MGI:MGI:1861746;gbkey=mRNA;gene=Lmbr1;product=limb region 1%2C transcript variant X8;transcript_id=XM_006535770.5;extra_copy_number=0
CM058245.1	Liftoff	exon	31982057	31982218	.	-	.	ID=exon-XM_006535770.5-15;Parent=rna-XM_006535770.5;Dbxref=GeneID:56873,GenBank:XM_006535770.5,MGI:MGI:1861746;gbkey=mRNA;gene=Lmbr1;product=limb region 1%2C transcript variant X8;transcript_id=XM_006535770.5;extra_copy_number=0
CM058245.1	Liftoff	exon	31999826	31999892	.	-	.	ID=exon-XM_006535770.5-14;Parent=rna-XM_006535770.5;Dbxref=GeneID:56873,GenBank:XM_006535770.5,MGI:MGI:1861746;gbkey=mRNA;gene=Lmbr1;product=limb region 1%2C transcript variant X8;transcript_id=XM_006535770.5;extra_copy_number=0
CM058245.1	Liftoff	exon	32001325	32001415	.	-	.	ID=exon-XM_006535770.5-13;Parent=rna-XM_006535770.5;Dbxref=GeneID:56873,GenBank:XM_006535770.5,MGI:MGI:1861746;gbkey=mRNA;gene=Lmbr1;product=limb region 1%2C transcript variant X8;transcript_id=XM_006535770.5;extra_copy_number=0
CM058245.1	Liftoff	exon	32001629	32001702	.	-	.	ID=exon-XM_006535770.5-12;Parent=rna-XM_006535770.5;Dbxref=GeneID:56873,GenBank:XM_006535770.5,MGI:MGI:1861746;gbkey=mRNA;gene=Lmbr1;product=limb region 1%2C transcript variant X8;transcript_id=XM_006535770.5;extra_copy_number=0
CM058245.1	Liftoff	exon	32005141	32005218	.	-	.	ID=exon-XM_006535770.5-11;Parent=rna-XM_006535770.5;Dbxref=GeneID:56873,GenBank:XM_006535770.5,MGI:MGI:1861746;gbkey=mRNA;gene=Lmbr1;product=limb region 1%2C transcript variant X8;transcript_id=XM_006535770.5;extra_copy_number=0
CM058245.1	Liftoff	exon	32005762	32005838	.	-	.	ID=exon-XM_006535770.5-10;Parent=rna-XM_006535770.5;Dbxref=GeneID:56873,GenBank:XM_006535770.5,MGI:MGI:1861746;gbkey=mRNA;gene=Lmbr1;product=limb region 1%2C transcript variant X8;transcript_id=XM_006535770.5;extra_copy_number=0
CM058245.1	Liftoff	exon	32010478	32010558	.	-	.	ID=exon-XM_006535770.5-9;Parent=rna-XM_006535770.5;Dbxref=GeneID:56873,GenBank:XM_006535770.5,MGI:MGI:1861746;gbkey=mRNA;gene=Lmbr1;product=limb region 1%2C transcript variant X8;transcript_id=XM_006535770.5;extra_copy_number=0
CM058245.1	Liftoff	exon	32034475	32034547	.	-	.	ID=exon-XM_006535770.5-8;Parent=rna-XM_006535770.5;Dbxref=GeneID:56873,GenBank:XM_006535770.5,MGI:MGI:1861746;gbkey=mRNA;gene=Lmbr1;product=limb region 1%2C transcript variant X8;transcript_id=XM_006535770.5;extra_copy_number=0
CM058245.1	Liftoff	exon	32038358	32038422	.	-	.	ID=exon-XM_006535770.5-7;Parent=rna-XM_006535770.5;Dbxref=GeneID:56873,GenBank:XM_006535770.5,MGI:MGI:1861746;gbkey=mRNA;gene=Lmbr1;product=limb region 1%2C transcript variant X8;transcript_id=XM_006535770.5;extra_copy_number=0
CM058245.1	Liftoff	exon	32039237	32039305	.	-	.	ID=exon-XM_006535770.5-6;Parent=rna-XM_006535770.5;Dbxref=GeneID:56873,GenBank:XM_006535770.5,MGI:MGI:1861746;gbkey=mRNA;gene=Lmbr1;product=limb region 1%2C transcript variant X8;transcript_id=XM_006535770.5;extra_copy_number=0
CM058245.1	Liftoff	exon	32039908	32040034	.	-	.	ID=exon-XM_006535770.5-5;Parent=rna-XM_006535770.5;Dbxref=GeneID:56873,GenBank:XM_006535770.5,MGI:MGI:1861746;gbkey=mRNA;gene=Lmbr1;product=limb region 1%2C transcript variant X8;transcript_id=XM_006535770.5;extra_copy_number=0
CM058245.1	Liftoff	exon	32093852	32093991	.	-	.	ID=exon-XM_006535770.5-4;Parent=rna-XM_006535770.5;Dbxref=GeneID:56873,GenBank:XM_006535770.5,MGI:MGI:1861746;gbkey=mRNA;gene=Lmbr1;product=limb region 1%2C transcript variant X8;transcript_id=XM_006535770.5;extra_copy_number=0
CM058245.1	Liftoff	exon	32108133	32108172	.	-	.	ID=exon-XM_006535770.5-3;Parent=rna-XM_006535770.5;Dbxref=GeneID:56873,GenBank:XM_006535770.5,MGI:MGI:1861746;gbkey=mRNA;gene=Lmbr1;product=limb region 1%2C transcript variant X8;transcript_id=XM_006535770.5;extra_copy_number=0
CM058245.1	Liftoff	exon	32110968	32111040	.	-	.	ID=exon-XM_006535770.5-2;Parent=rna-XM_006535770.5;Dbxref=GeneID:56873,GenBank:XM_006535770.5,MGI:MGI:1861746;gbkey=mRNA;gene=Lmbr1;product=limb region 1%2C transcript variant X8;transcript_id=XM_006535770.5;extra_copy_number=0
CM058245.1	Liftoff	exon	32125212	32125474	.	-	.	ID=exon-XM_006535770.5-1;Parent=rna-XM_006535770.5;Dbxref=GeneID:56873,GenBank:XM_006535770.5,MGI:MGI:1861746;gbkey=mRNA;gene=Lmbr1;product=limb region 1%2C transcript variant X8;transcript_id=XM_006535770.5;extra_copy_number=0
CM058245.1	Liftoff	CDS	31980142	31980227	.	-	.	ID=cds-XP_006535833.1;Parent=rna-XM_006535770.5;Dbxref=GeneID:56873,GenBank:XP_006535833.1,MGI:MGI:1861746;Name=XP_006535833.1;gbkey=CDS;gene=Lmbr1;product=limb region 1 protein isoform X6;protein_id=XP_006535833.1;extra_copy_number=0
CM058245.1	Liftoff	CDS	31982057	31982218	.	-	.	ID=cds-XP_006535833.1;Parent=rna-XM_006535770.5;Dbxref=GeneID:56873,GenBank:XP_006535833.1,MGI:MGI:1861746;Name=XP_006535833.1;gbkey=CDS;gene=Lmbr1;product=limb region 1 protein isoform X6;protein_id=XP_006535833.1;extra_copy_number=0
CM058245.1	Liftoff	CDS	31999826	31999892	.	-	.	ID=cds-XP_006535833.1;Parent=rna-XM_006535770.5;Dbxref=GeneID:56873,GenBank:XP_006535833.1,MGI:MGI:1861746;Name=XP_006535833.1;gbkey=CDS;gene=Lmbr1;product=limb region 1 protein isoform X6;protein_id=XP_006535833.1;extra_copy_number=0
CM058245.1	Liftoff	CDS	32001325	32001415	.	-	.	ID=cds-XP_006535833.1;Parent=rna-XM_006535770.5;Dbxref=GeneID:56873,GenBank:XP_006535833.1,MGI:MGI:1861746;Name=XP_006535833.1;gbkey=CDS;gene=Lmbr1;product=limb region 1 protein isoform X6;protein_id=XP_006535833.1;extra_copy_number=0
CM058245.1	Liftoff	CDS	32001629	32001702	.	-	.	ID=cds-XP_006535833.1;Parent=rna-XM_006535770.5;Dbxref=GeneID:56873,GenBank:XP_006535833.1,MGI:MGI:1861746;Name=XP_006535833.1;gbkey=CDS;gene=Lmbr1;product=limb region 1 protein isoform X6;protein_id=XP_006535833.1;extra_copy_number=0
CM058245.1	Liftoff	CDS	32005141	32005218	.	-	.	ID=cds-XP_006535833.1;Parent=rna-XM_006535770.5;Dbxref=GeneID:56873,GenBank:XP_006535833.1,MGI:MGI:1861746;Name=XP_006535833.1;gbkey=CDS;gene=Lmbr1;product=limb region 1 protein isoform X6;protein_id=XP_006535833.1;extra_copy_number=0
CM058245.1	Liftoff	CDS	32005762	32005838	.	-	.	ID=cds-XP_006535833.1;Parent=rna-XM_006535770.5;Dbxref=GeneID:56873,GenBank:XP_006535833.1,MGI:MGI:1861746;Name=XP_006535833.1;gbkey=CDS;gene=Lmbr1;product=limb region 1 protein isoform X6;protein_id=XP_006535833.1;extra_copy_number=0
CM058245.1	Liftoff	CDS	32010478	32010558	.	-	.	ID=cds-XP_006535833.1;Parent=rna-XM_006535770.5;Dbxref=GeneID:56873,GenBank:XP_006535833.1,MGI:MGI:1861746;Name=XP_006535833.1;gbkey=CDS;gene=Lmbr1;product=limb region 1 protein isoform X6;protein_id=XP_006535833.1;extra_copy_number=0
CM058245.1	Liftoff	CDS	32034475	32034547	.	-	.	ID=cds-XP_006535833.1;Parent=rna-XM_006535770.5;Dbxref=GeneID:56873,GenBank:XP_006535833.1,MGI:MGI:1861746;Name=XP_006535833.1;gbkey=CDS;gene=Lmbr1;product=limb region 1 protein isoform X6;protein_id=XP_006535833.1;extra_copy_number=0
CM058245.1	Liftoff	CDS	32038358	32038422	.	-	.	ID=cds-XP_006535833.1;Parent=rna-XM_006535770.5;Dbxref=GeneID:56873,GenBank:XP_006535833.1,MGI:MGI:1861746;Name=XP_006535833.1;gbkey=CDS;gene=Lmbr1;product=limb region 1 protein isoform X6;protein_id=XP_006535833.1;extra_copy_number=0
CM058245.1	Liftoff	CDS	32039237	32039305	.	-	.	ID=cds-XP_006535833.1;Parent=rna-XM_006535770.5;Dbxref=GeneID:56873,GenBank:XP_006535833.1,MGI:MGI:1861746;Name=XP_006535833.1;gbkey=CDS;gene=Lmbr1;product=limb region 1 protein isoform X6;protein_id=XP_006535833.1;extra_copy_number=0
CM058245.1	Liftoff	CDS	32039908	32040034	.	-	.	ID=cds-XP_006535833.1;Parent=rna-XM_006535770.5;Dbxref=GeneID:56873,GenBank:XP_006535833.1,MGI:MGI:1861746;Name=XP_006535833.1;gbkey=CDS;gene=Lmbr1;product=limb region 1 protein isoform X6;protein_id=XP_006535833.1;extra_copy_number=0
CM058245.1	Liftoff	CDS	32093852	32093869	.	-	.	ID=cds-XP_006535833.1;Parent=rna-XM_006535770.5;Dbxref=GeneID:56873,GenBank:XP_006535833.1,MGI:MGI:1861746;Name=XP_006535833.1;gbkey=CDS;gene=Lmbr1;product=limb region 1 protein isoform X6;protein_id=XP_006535833.1;extra_copy_number=0
CM058245.1	Liftoff	mRNA	31979051	32125500	.	-	.	ID=rna-XM_011249782.4;Parent=gene-Lmbr1;Dbxref=GeneID:56873,GenBank:XM_011249782.4,MGI:MGI:1861746;Name=XM_011249782.4;gbkey=mRNA;gene=Lmbr1;model_evidence=Supporting evidence includes similarity to: 1 mRNA%2C 6 ESTs%2C 9 Proteins%2C 407 long SRA reads%2C and 100%25 coverage of the annotated genomic feature by RNAseq alignments%2C including 14 samples with support for all annotated introns;product=limb region 1%2C transcript variant X4;transcript_id=XM_011249782.4;matches_ref_protein=True;valid_ORF=True;extra_copy_number=0
CM058245.1	Liftoff	exon	31979051	31980227	.	-	.	ID=exon-XM_011249782.4-17;Parent=rna-XM_011249782.4;Dbxref=GeneID:56873,GenBank:XM_011249782.4,MGI:MGI:1861746;gbkey=mRNA;gene=Lmbr1;product=limb region 1%2C transcript variant X4;transcript_id=XM_011249782.4;extra_copy_number=0
CM058245.1	Liftoff	exon	31982057	31982218	.	-	.	ID=exon-XM_011249782.4-16;Parent=rna-XM_011249782.4;Dbxref=GeneID:56873,GenBank:XM_011249782.4,MGI:MGI:1861746;gbkey=mRNA;gene=Lmbr1;product=limb region 1%2C transcript variant X4;transcript_id=XM_011249782.4;extra_copy_number=0
CM058245.1	Liftoff	exon	31999826	31999892	.	-	.	ID=exon-XM_011249782.4-15;Parent=rna-XM_011249782.4;Dbxref=GeneID:56873,GenBank:XM_011249782.4,MGI:MGI:1861746;gbkey=mRNA;gene=Lmbr1;product=limb region 1%2C transcript variant X4;transcript_id=XM_011249782.4;extra_copy_number=0
CM058245.1	Liftoff	exon	32001325	32001415	.	-	.	ID=exon-XM_011249782.4-14;Parent=rna-XM_011249782.4;Dbxref=GeneID:56873,GenBank:XM_011249782.4,MGI:MGI:1861746;gbkey=mRNA;gene=Lmbr1;product=limb region 1%2C transcript variant X4;transcript_id=XM_011249782.4;extra_copy_number=0
CM058245.1	Liftoff	exon	32001629	32001702	.	-	.	ID=exon-XM_011249782.4-13;Parent=rna-XM_011249782.4;Dbxref=GeneID:56873,GenBank:XM_011249782.4,MGI:MGI:1861746;gbkey=mRNA;gene=Lmbr1;product=limb region 1%2C transcript variant X4;transcript_id=XM_011249782.4;extra_copy_number=0
CM058245.1	Liftoff	exon	32005141	32005218	.	-	.	ID=exon-XM_011249782.4-12;Parent=rna-XM_011249782.4;Dbxref=GeneID:56873,GenBank:XM_011249782.4,MGI:MGI:1861746;gbkey=mRNA;gene=Lmbr1;product=limb region 1%2C transcript variant X4;transcript_id=XM_011249782.4;extra_copy_number=0
CM058245.1	Liftoff	exon	32005762	32005838	.	-	.	ID=exon-XM_011249782.4-11;Parent=rna-XM_011249782.4;Dbxref=GeneID:56873,GenBank:XM_011249782.4,MGI:MGI:1861746;gbkey=mRNA;gene=Lmbr1;product=limb region 1%2C transcript variant X4;transcript_id=XM_011249782.4;extra_copy_number=0
CM058245.1	Liftoff	exon	32010478	32010558	.	-	.	ID=exon-XM_011249782.4-10;Parent=rna-XM_011249782.4;Dbxref=GeneID:56873,GenBank:XM_011249782.4,MGI:MGI:1861746;gbkey=mRNA;gene=Lmbr1;product=limb region 1%2C transcript variant X4;transcript_id=XM_011249782.4;extra_copy_number=0
CM058245.1	Liftoff	exon	32034475	32034547	.	-	.	ID=exon-XM_011249782.4-9;Parent=rna-XM_011249782.4;Dbxref=GeneID:56873,GenBank:XM_011249782.4,MGI:MGI:1861746;gbkey=mRNA;gene=Lmbr1;product=limb region 1%2C transcript variant X4;transcript_id=XM_011249782.4;extra_copy_number=0
CM058245.1	Liftoff	exon	32038358	32038422	.	-	.	ID=exon-XM_011249782.4-8;Parent=rna-XM_011249782.4;Dbxref=GeneID:56873,GenBank:XM_011249782.4,MGI:MGI:1861746;gbkey=mRNA;gene=Lmbr1;product=limb region 1%2C transcript variant X4;transcript_id=XM_011249782.4;extra_copy_number=0
CM058245.1	Liftoff	exon	32039237	32039305	.	-	.	ID=exon-XM_011249782.4-7;Parent=rna-XM_011249782.4;Dbxref=GeneID:56873,GenBank:XM_011249782.4,MGI:MGI:1861746;gbkey=mRNA;gene=Lmbr1;product=limb region 1%2C transcript variant X4;transcript_id=XM_011249782.4;extra_copy_number=0
CM058245.1	Liftoff	exon	32039908	32040034	.	-	.	ID=exon-XM_011249782.4-6;Parent=rna-XM_011249782.4;Dbxref=GeneID:56873,GenBank:XM_011249782.4,MGI:MGI:1861746;gbkey=mRNA;gene=Lmbr1;product=limb region 1%2C transcript variant X4;transcript_id=XM_011249782.4;extra_copy_number=0
CM058245.1	Liftoff	exon	32070887	32070990	.	-	.	ID=exon-XM_011249782.4-5;Parent=rna-XM_011249782.4;Dbxref=GeneID:56873,GenBank:XM_011249782.4,MGI:MGI:1861746;gbkey=mRNA;gene=Lmbr1;product=limb region 1%2C transcript variant X4;transcript_id=XM_011249782.4;extra_copy_number=0
CM058245.1	Liftoff	exon	32093852	32093991	.	-	.	ID=exon-XM_011249782.4-4;Parent=rna-XM_011249782.4;Dbxref=GeneID:56873,GenBank:XM_011249782.4,MGI:MGI:1861746;gbkey=mRNA;gene=Lmbr1;product=limb region 1%2C transcript variant X4;transcript_id=XM_011249782.4;extra_copy_number=0
CM058245.1	Liftoff	exon	32110968	32111040	.	-	.	ID=exon-XM_011249782.4-3;Parent=rna-XM_011249782.4;Dbxref=GeneID:56873,GenBank:XM_011249782.4,MGI:MGI:1861746;gbkey=mRNA;gene=Lmbr1;product=limb region 1%2C transcript variant X4;transcript_id=XM_011249782.4;extra_copy_number=0
CM058245.1	Liftoff	exon	32112006	32112291	.	-	.	ID=exon-XM_011249782.4-2;Parent=rna-XM_011249782.4;Dbxref=GeneID:56873,GenBank:XM_011249782.4,MGI:MGI:1861746;gbkey=mRNA;gene=Lmbr1;product=limb region 1%2C transcript variant X4;transcript_id=XM_011249782.4;extra_copy_number=0
CM058245.1	Liftoff	exon	32125212	32125500	.	-	.	ID=exon-XM_011249782.4-1;Parent=rna-XM_011249782.4;Dbxref=GeneID:56873,GenBank:XM_011249782.4,MGI:MGI:1861746;gbkey=mRNA;gene=Lmbr1;product=limb region 1%2C transcript variant X4;transcript_id=XM_011249782.4;extra_copy_number=0
CM058245.1	Liftoff	CDS	31980142	31980227	.	-	.	ID=cds-XP_011248084.1;Parent=rna-XM_011249782.4;Dbxref=GeneID:56873,GenBank:XP_011248084.1,MGI:MGI:1861746;Name=XP_011248084.1;gbkey=CDS;gene=Lmbr1;product=limb region 1 protein isoform X2;protein_id=XP_011248084.1;extra_copy_number=0
CM058245.1	Liftoff	CDS	31982057	31982218	.	-	.	ID=cds-XP_011248084.1;Parent=rna-XM_011249782.4;Dbxref=GeneID:56873,GenBank:XP_011248084.1,MGI:MGI:1861746;Name=XP_011248084.1;gbkey=CDS;gene=Lmbr1;product=limb region 1 protein isoform X2;protein_id=XP_011248084.1;extra_copy_number=0
CM058245.1	Liftoff	CDS	31999826	31999892	.	-	.	ID=cds-XP_011248084.1;Parent=rna-XM_011249782.4;Dbxref=GeneID:56873,GenBank:XP_011248084.1,MGI:MGI:1861746;Name=XP_011248084.1;gbkey=CDS;gene=Lmbr1;product=limb region 1 protein isoform X2;protein_id=XP_011248084.1;extra_copy_number=0
CM058245.1	Liftoff	CDS	32001325	32001415	.	-	.	ID=cds-XP_011248084.1;Parent=rna-XM_011249782.4;Dbxref=GeneID:56873,GenBank:XP_011248084.1,MGI:MGI:1861746;Name=XP_011248084.1;gbkey=CDS;gene=Lmbr1;product=limb region 1 protein isoform X2;protein_id=XP_011248084.1;extra_copy_number=0
CM058245.1	Liftoff	CDS	32001629	32001702	.	-	.	ID=cds-XP_011248084.1;Parent=rna-XM_011249782.4;Dbxref=GeneID:56873,GenBank:XP_011248084.1,MGI:MGI:1861746;Name=XP_011248084.1;gbkey=CDS;gene=Lmbr1;product=limb region 1 protein isoform X2;protein_id=XP_011248084.1;extra_copy_number=0
CM058245.1	Liftoff	CDS	32005141	32005218	.	-	.	ID=cds-XP_011248084.1;Parent=rna-XM_011249782.4;Dbxref=GeneID:56873,GenBank:XP_011248084.1,MGI:MGI:1861746;Name=XP_011248084.1;gbkey=CDS;gene=Lmbr1;product=limb region 1 protein isoform X2;protein_id=XP_011248084.1;extra_copy_number=0
CM058245.1	Liftoff	CDS	32005762	32005838	.	-	.	ID=cds-XP_011248084.1;Parent=rna-XM_011249782.4;Dbxref=GeneID:56873,GenBank:XP_011248084.1,MGI:MGI:1861746;Name=XP_011248084.1;gbkey=CDS;gene=Lmbr1;product=limb region 1 protein isoform X2;protein_id=XP_011248084.1;extra_copy_number=0
CM058245.1	Liftoff	CDS	32010478	32010558	.	-	.	ID=cds-XP_011248084.1;Parent=rna-XM_011249782.4;Dbxref=GeneID:56873,GenBank:XP_011248084.1,MGI:MGI:1861746;Name=XP_011248084.1;gbkey=CDS;gene=Lmbr1;product=limb region 1 protein isoform X2;protein_id=XP_011248084.1;extra_copy_number=0
CM058245.1	Liftoff	CDS	32034475	32034547	.	-	.	ID=cds-XP_011248084.1;Parent=rna-XM_011249782.4;Dbxref=GeneID:56873,GenBank:XP_011248084.1,MGI:MGI:1861746;Name=XP_011248084.1;gbkey=CDS;gene=Lmbr1;product=limb region 1 protein isoform X2;protein_id=XP_011248084.1;extra_copy_number=0
CM058245.1	Liftoff	CDS	32038358	32038422	.	-	.	ID=cds-XP_011248084.1;Parent=rna-XM_011249782.4;Dbxref=GeneID:56873,GenBank:XP_011248084.1,MGI:MGI:1861746;Name=XP_011248084.1;gbkey=CDS;gene=Lmbr1;product=limb region 1 protein isoform X2;protein_id=XP_011248084.1;extra_copy_number=0
CM058245.1	Liftoff	CDS	32039237	32039305	.	-	.	ID=cds-XP_011248084.1;Parent=rna-XM_011249782.4;Dbxref=GeneID:56873,GenBank:XP_011248084.1,MGI:MGI:1861746;Name=XP_011248084.1;gbkey=CDS;gene=Lmbr1;product=limb region 1 protein isoform X2;protein_id=XP_011248084.1;extra_copy_number=0
CM058245.1	Liftoff	CDS	32039908	32040034	.	-	.	ID=cds-XP_011248084.1;Parent=rna-XM_011249782.4;Dbxref=GeneID:56873,GenBank:XP_011248084.1,MGI:MGI:1861746;Name=XP_011248084.1;gbkey=CDS;gene=Lmbr1;product=limb region 1 protein isoform X2;protein_id=XP_011248084.1;extra_copy_number=0
CM058245.1	Liftoff	CDS	32070887	32070990	.	-	.	ID=cds-XP_011248084.1;Parent=rna-XM_011249782.4;Dbxref=GeneID:56873,GenBank:XP_011248084.1,MGI:MGI:1861746;Name=XP_011248084.1;gbkey=CDS;gene=Lmbr1;product=limb region 1 protein isoform X2;protein_id=XP_011248084.1;extra_copy_number=0
CM058245.1	Liftoff	CDS	32093852	32093991	.	-	.	ID=cds-XP_011248084.1;Parent=rna-XM_011249782.4;Dbxref=GeneID:56873,GenBank:XP_011248084.1,MGI:MGI:1861746;Name=XP_011248084.1;gbkey=CDS;gene=Lmbr1;product=limb region 1 protein isoform X2;protein_id=XP_011248084.1;extra_copy_number=0
CM058245.1	Liftoff	CDS	32110968	32111038	.	-	.	ID=cds-XP_011248084.1;Parent=rna-XM_011249782.4;Dbxref=GeneID:56873,GenBank:XP_011248084.1,MGI:MGI:1861746;Name=XP_011248084.1;gbkey=CDS;gene=Lmbr1;product=limb region 1 protein isoform X2;protein_id=XP_011248084.1;extra_copy_number=0
CM058245.1	Liftoff	mRNA	31979051	32125474	.	-	.	ID=rna-XM_030254722.2;Parent=gene-Lmbr1;Dbxref=GeneID:56873,GenBank:XM_030254722.2,MGI:MGI:1861746;Name=XM_030254722.2;gbkey=mRNA;gene=Lmbr1;model_evidence=Supporting evidence includes similarity to: 2 mRNAs%2C 7 ESTs%2C 2 Proteins%2C 404 long SRA reads%2C and 100%25 coverage of the annotated genomic feature by RNAseq alignments%2C including 26 samples with support for all annotated introns;product=limb region 1%2C transcript variant X9;transcript_id=XM_030254722.2;matches_ref_protein=True;valid_ORF=True;extra_copy_number=0
CM058245.1	Liftoff	exon	31979051	31980227	.	-	.	ID=exon-XM_030254722.2-17;Parent=rna-XM_030254722.2;Dbxref=GeneID:56873,GenBank:XM_030254722.2,MGI:MGI:1861746;gbkey=mRNA;gene=Lmbr1;product=limb region 1%2C transcript variant X9;transcript_id=XM_030254722.2;extra_copy_number=0
CM058245.1	Liftoff	exon	31982057	31982218	.	-	.	ID=exon-XM_030254722.2-16;Parent=rna-XM_030254722.2;Dbxref=GeneID:56873,GenBank:XM_030254722.2,MGI:MGI:1861746;gbkey=mRNA;gene=Lmbr1;product=limb region 1%2C transcript variant X9;transcript_id=XM_030254722.2;extra_copy_number=0
CM058245.1	Liftoff	exon	31999826	31999892	.	-	.	ID=exon-XM_030254722.2-15;Parent=rna-XM_030254722.2;Dbxref=GeneID:56873,GenBank:XM_030254722.2,MGI:MGI:1861746;gbkey=mRNA;gene=Lmbr1;product=limb region 1%2C transcript variant X9;transcript_id=XM_030254722.2;extra_copy_number=0
CM058245.1	Liftoff	exon	32001325	32001415	.	-	.	ID=exon-XM_030254722.2-14;Parent=rna-XM_030254722.2;Dbxref=GeneID:56873,GenBank:XM_030254722.2,MGI:MGI:1861746;gbkey=mRNA;gene=Lmbr1;product=limb region 1%2C transcript variant X9;transcript_id=XM_030254722.2;extra_copy_number=0
CM058245.1	Liftoff	exon	32001629	32001702	.	-	.	ID=exon-XM_030254722.2-13;Parent=rna-XM_030254722.2;Dbxref=GeneID:56873,GenBank:XM_030254722.2,MGI:MGI:1861746;gbkey=mRNA;gene=Lmbr1;product=limb region 1%2C transcript variant X9;transcript_id=XM_030254722.2;extra_copy_number=0
CM058245.1	Liftoff	exon	32005141	32005218	.	-	.	ID=exon-XM_030254722.2-12;Parent=rna-XM_030254722.2;Dbxref=GeneID:56873,GenBank:XM_030254722.2,MGI:MGI:1861746;gbkey=mRNA;gene=Lmbr1;product=limb region 1%2C transcript variant X9;transcript_id=XM_030254722.2;extra_copy_number=0
CM058245.1	Liftoff	exon	32005762	32005838	.	-	.	ID=exon-XM_030254722.2-11;Parent=rna-XM_030254722.2;Dbxref=GeneID:56873,GenBank:XM_030254722.2,MGI:MGI:1861746;gbkey=mRNA;gene=Lmbr1;product=limb region 1%2C transcript variant X9;transcript_id=XM_030254722.2;extra_copy_number=0
CM058245.1	Liftoff	exon	32010478	32010558	.	-	.	ID=exon-XM_030254722.2-10;Parent=rna-XM_030254722.2;Dbxref=GeneID:56873,GenBank:XM_030254722.2,MGI:MGI:1861746;gbkey=mRNA;gene=Lmbr1;product=limb region 1%2C transcript variant X9;transcript_id=XM_030254722.2;extra_copy_number=0
CM058245.1	Liftoff	exon	32034475	32034547	.	-	.	ID=exon-XM_030254722.2-9;Parent=rna-XM_030254722.2;Dbxref=GeneID:56873,GenBank:XM_030254722.2,MGI:MGI:1861746;gbkey=mRNA;gene=Lmbr1;product=limb region 1%2C transcript variant X9;transcript_id=XM_030254722.2;extra_copy_number=0
CM058245.1	Liftoff	exon	32038358	32038422	.	-	.	ID=exon-XM_030254722.2-8;Parent=rna-XM_030254722.2;Dbxref=GeneID:56873,GenBank:XM_030254722.2,MGI:MGI:1861746;gbkey=mRNA;gene=Lmbr1;product=limb region 1%2C transcript variant X9;transcript_id=XM_030254722.2;extra_copy_number=0
CM058245.1	Liftoff	exon	32039237	32039305	.	-	.	ID=exon-XM_030254722.2-7;Parent=rna-XM_030254722.2;Dbxref=GeneID:56873,GenBank:XM_030254722.2,MGI:MGI:1861746;gbkey=mRNA;gene=Lmbr1;product=limb region 1%2C transcript variant X9;transcript_id=XM_030254722.2;extra_copy_number=0
CM058245.1	Liftoff	exon	32039908	32040034	.	-	.	ID=exon-XM_030254722.2-6;Parent=rna-XM_030254722.2;Dbxref=GeneID:56873,GenBank:XM_030254722.2,MGI:MGI:1861746;gbkey=mRNA;gene=Lmbr1;product=limb region 1%2C transcript variant X9;transcript_id=XM_030254722.2;extra_copy_number=0
CM058245.1	Liftoff	exon	32093852	32093991	.	-	.	ID=exon-XM_030254722.2-5;Parent=rna-XM_030254722.2;Dbxref=GeneID:56873,GenBank:XM_030254722.2,MGI:MGI:1861746;gbkey=mRNA;gene=Lmbr1;product=limb region 1%2C transcript variant X9;transcript_id=XM_030254722.2;extra_copy_number=0
CM058245.1	Liftoff	exon	32108133	32108172	.	-	.	ID=exon-XM_030254722.2-4;Parent=rna-XM_030254722.2;Dbxref=GeneID:56873,GenBank:XM_030254722.2,MGI:MGI:1861746;gbkey=mRNA;gene=Lmbr1;product=limb region 1%2C transcript variant X9;transcript_id=XM_030254722.2;extra_copy_number=0
CM058245.1	Liftoff	exon	32110968	32111040	.	-	.	ID=exon-XM_030254722.2-3;Parent=rna-XM_030254722.2;Dbxref=GeneID:56873,GenBank:XM_030254722.2,MGI:MGI:1861746;gbkey=mRNA;gene=Lmbr1;product=limb region 1%2C transcript variant X9;transcript_id=XM_030254722.2;extra_copy_number=0
CM058245.1	Liftoff	exon	32112006	32112291	.	-	.	ID=exon-XM_030254722.2-2;Parent=rna-XM_030254722.2;Dbxref=GeneID:56873,GenBank:XM_030254722.2,MGI:MGI:1861746;gbkey=mRNA;gene=Lmbr1;product=limb region 1%2C transcript variant X9;transcript_id=XM_030254722.2;extra_copy_number=0
CM058245.1	Liftoff	exon	32125212	32125474	.	-	.	ID=exon-XM_030254722.2-1;Parent=rna-XM_030254722.2;Dbxref=GeneID:56873,GenBank:XM_030254722.2,MGI:MGI:1861746;gbkey=mRNA;gene=Lmbr1;product=limb region 1%2C transcript variant X9;transcript_id=XM_030254722.2;extra_copy_number=0
CM058245.1	Liftoff	CDS	31980142	31980227	.	-	.	ID=cds-XP_030110582.1;Parent=rna-XM_030254722.2;Dbxref=GeneID:56873,GenBank:XP_030110582.1,MGI:MGI:1861746;Name=XP_030110582.1;gbkey=CDS;gene=Lmbr1;product=limb region 1 protein isoform X6;protein_id=XP_030110582.1;extra_copy_number=0
CM058245.1	Liftoff	CDS	31982057	31982218	.	-	.	ID=cds-XP_030110582.1;Parent=rna-XM_030254722.2;Dbxref=GeneID:56873,GenBank:XP_030110582.1,MGI:MGI:1861746;Name=XP_030110582.1;gbkey=CDS;gene=Lmbr1;product=limb region 1 protein isoform X6;protein_id=XP_030110582.1;extra_copy_number=0
CM058245.1	Liftoff	CDS	31999826	31999892	.	-	.	ID=cds-XP_030110582.1;Parent=rna-XM_030254722.2;Dbxref=GeneID:56873,GenBank:XP_030110582.1,MGI:MGI:1861746;Name=XP_030110582.1;gbkey=CDS;gene=Lmbr1;product=limb region 1 protein isoform X6;protein_id=XP_030110582.1;extra_copy_number=0
CM058245.1	Liftoff	CDS	32001325	32001415	.	-	.	ID=cds-XP_030110582.1;Parent=rna-XM_030254722.2;Dbxref=GeneID:56873,GenBank:XP_030110582.1,MGI:MGI:1861746;Name=XP_030110582.1;gbkey=CDS;gene=Lmbr1;product=limb region 1 protein isoform X6;protein_id=XP_030110582.1;extra_copy_number=0
CM058245.1	Liftoff	CDS	32001629	32001702	.	-	.	ID=cds-XP_030110582.1;Parent=rna-XM_030254722.2;Dbxref=GeneID:56873,GenBank:XP_030110582.1,MGI:MGI:1861746;Name=XP_030110582.1;gbkey=CDS;gene=Lmbr1;product=limb region 1 protein isoform X6;protein_id=XP_030110582.1;extra_copy_number=0
CM058245.1	Liftoff	CDS	32005141	32005218	.	-	.	ID=cds-XP_030110582.1;Parent=rna-XM_030254722.2;Dbxref=GeneID:56873,GenBank:XP_030110582.1,MGI:MGI:1861746;Name=XP_030110582.1;gbkey=CDS;gene=Lmbr1;product=limb region 1 protein isoform X6;protein_id=XP_030110582.1;extra_copy_number=0
CM058245.1	Liftoff	CDS	32005762	32005838	.	-	.	ID=cds-XP_030110582.1;Parent=rna-XM_030254722.2;Dbxref=GeneID:56873,GenBank:XP_030110582.1,MGI:MGI:1861746;Name=XP_030110582.1;gbkey=CDS;gene=Lmbr1;product=limb region 1 protein isoform X6;protein_id=XP_030110582.1;extra_copy_number=0
CM058245.1	Liftoff	CDS	32010478	32010558	.	-	.	ID=cds-XP_030110582.1;Parent=rna-XM_030254722.2;Dbxref=GeneID:56873,GenBank:XP_030110582.1,MGI:MGI:1861746;Name=XP_030110582.1;gbkey=CDS;gene=Lmbr1;product=limb region 1 protein isoform X6;protein_id=XP_030110582.1;extra_copy_number=0
CM058245.1	Liftoff	CDS	32034475	32034547	.	-	.	ID=cds-XP_030110582.1;Parent=rna-XM_030254722.2;Dbxref=GeneID:56873,GenBank:XP_030110582.1,MGI:MGI:1861746;Name=XP_030110582.1;gbkey=CDS;gene=Lmbr1;product=limb region 1 protein isoform X6;protein_id=XP_030110582.1;extra_copy_number=0
CM058245.1	Liftoff	CDS	32038358	32038422	.	-	.	ID=cds-XP_030110582.1;Parent=rna-XM_030254722.2;Dbxref=GeneID:56873,GenBank:XP_030110582.1,MGI:MGI:1861746;Name=XP_030110582.1;gbkey=CDS;gene=Lmbr1;product=limb region 1 protein isoform X6;protein_id=XP_030110582.1;extra_copy_number=0
CM058245.1	Liftoff	CDS	32039237	32039305	.	-	.	ID=cds-XP_030110582.1;Parent=rna-XM_030254722.2;Dbxref=GeneID:56873,GenBank:XP_030110582.1,MGI:MGI:1861746;Name=XP_030110582.1;gbkey=CDS;gene=Lmbr1;product=limb region 1 protein isoform X6;protein_id=XP_030110582.1;extra_copy_number=0
CM058245.1	Liftoff	CDS	32039908	32040034	.	-	.	ID=cds-XP_030110582.1;Parent=rna-XM_030254722.2;Dbxref=GeneID:56873,GenBank:XP_030110582.1,MGI:MGI:1861746;Name=XP_030110582.1;gbkey=CDS;gene=Lmbr1;product=limb region 1 protein isoform X6;protein_id=XP_030110582.1;extra_copy_number=0
CM058245.1	Liftoff	CDS	32093852	32093869	.	-	.	ID=cds-XP_030110582.1;Parent=rna-XM_030254722.2;Dbxref=GeneID:56873,GenBank:XP_030110582.1,MGI:MGI:1861746;Name=XP_030110582.1;gbkey=CDS;gene=Lmbr1;product=limb region 1 protein isoform X6;protein_id=XP_030110582.1;extra_copy_number=0
CM058245.1	Liftoff	mRNA	31997423	32125498	.	-	.	ID=rna-XM_036165361.1;Parent=gene-Lmbr1;Dbxref=GeneID:56873,GenBank:XM_036165361.1,MGI:MGI:1861746;Name=XM_036165361.1;gbkey=mRNA;gene=Lmbr1;model_evidence=Supporting evidence includes similarity to: 1 mRNA%2C 7 ESTs%2C 3 Proteins%2C 116 long SRA reads%2C and 99%25 coverage of the annotated genomic feature by RNAseq alignments%2C including 15 samples with support for all annotated introns;product=limb region 1%2C transcript variant X5;transcript_id=XM_036165361.1;matches_ref_protein=True;valid_ORF=True;extra_copy_number=0
CM058245.1	Liftoff	exon	31997423	31998038	.	-	.	ID=exon-XM_036165361.1-16;Parent=rna-XM_036165361.1;Dbxref=GeneID:56873,GenBank:XM_036165361.1,MGI:MGI:1861746;gbkey=mRNA;gene=Lmbr1;product=limb region 1%2C transcript variant X5;transcript_id=XM_036165361.1;extra_copy_number=0
CM058245.1	Liftoff	exon	31999826	31999892	.	-	.	ID=exon-XM_036165361.1-15;Parent=rna-XM_036165361.1;Dbxref=GeneID:56873,GenBank:XM_036165361.1,MGI:MGI:1861746;gbkey=mRNA;gene=Lmbr1;product=limb region 1%2C transcript variant X5;transcript_id=XM_036165361.1;extra_copy_number=0
CM058245.1	Liftoff	exon	32001325	32001415	.	-	.	ID=exon-XM_036165361.1-14;Parent=rna-XM_036165361.1;Dbxref=GeneID:56873,GenBank:XM_036165361.1,MGI:MGI:1861746;gbkey=mRNA;gene=Lmbr1;product=limb region 1%2C transcript variant X5;transcript_id=XM_036165361.1;extra_copy_number=0
CM058245.1	Liftoff	exon	32001629	32001702	.	-	.	ID=exon-XM_036165361.1-13;Parent=rna-XM_036165361.1;Dbxref=GeneID:56873,GenBank:XM_036165361.1,MGI:MGI:1861746;gbkey=mRNA;gene=Lmbr1;product=limb region 1%2C transcript variant X5;transcript_id=XM_036165361.1;extra_copy_number=0
CM058245.1	Liftoff	exon	32005141	32005218	.	-	.	ID=exon-XM_036165361.1-12;Parent=rna-XM_036165361.1;Dbxref=GeneID:56873,GenBank:XM_036165361.1,MGI:MGI:1861746;gbkey=mRNA;gene=Lmbr1;product=limb region 1%2C transcript variant X5;transcript_id=XM_036165361.1;extra_copy_number=0
CM058245.1	Liftoff	exon	32005762	32005838	.	-	.	ID=exon-XM_036165361.1-11;Parent=rna-XM_036165361.1;Dbxref=GeneID:56873,GenBank:XM_036165361.1,MGI:MGI:1861746;gbkey=mRNA;gene=Lmbr1;product=limb region 1%2C transcript variant X5;transcript_id=XM_036165361.1;extra_copy_number=0
CM058245.1	Liftoff	exon	32010478	32010558	.	-	.	ID=exon-XM_036165361.1-10;Parent=rna-XM_036165361.1;Dbxref=GeneID:56873,GenBank:XM_036165361.1,MGI:MGI:1861746;gbkey=mRNA;gene=Lmbr1;product=limb region 1%2C transcript variant X5;transcript_id=XM_036165361.1;extra_copy_number=0
CM058245.1	Liftoff	exon	32034475	32034547	.	-	.	ID=exon-XM_036165361.1-9;Parent=rna-XM_036165361.1;Dbxref=GeneID:56873,GenBank:XM_036165361.1,MGI:MGI:1861746;gbkey=mRNA;gene=Lmbr1;product=limb region 1%2C transcript variant X5;transcript_id=XM_036165361.1;extra_copy_number=0
CM058245.1	Liftoff	exon	32038358	32038422	.	-	.	ID=exon-XM_036165361.1-8;Parent=rna-XM_036165361.1;Dbxref=GeneID:56873,GenBank:XM_036165361.1,MGI:MGI:1861746;gbkey=mRNA;gene=Lmbr1;product=limb region 1%2C transcript variant X5;transcript_id=XM_036165361.1;extra_copy_number=0
CM058245.1	Liftoff	exon	32039237	32039305	.	-	.	ID=exon-XM_036165361.1-7;Parent=rna-XM_036165361.1;Dbxref=GeneID:56873,GenBank:XM_036165361.1,MGI:MGI:1861746;gbkey=mRNA;gene=Lmbr1;product=limb region 1%2C transcript variant X5;transcript_id=XM_036165361.1;extra_copy_number=0
CM058245.1	Liftoff	exon	32039908	32040034	.	-	.	ID=exon-XM_036165361.1-6;Parent=rna-XM_036165361.1;Dbxref=GeneID:56873,GenBank:XM_036165361.1,MGI:MGI:1861746;gbkey=mRNA;gene=Lmbr1;product=limb region 1%2C transcript variant X5;transcript_id=XM_036165361.1;extra_copy_number=0
CM058245.1	Liftoff	exon	32070887	32070990	.	-	.	ID=exon-XM_036165361.1-5;Parent=rna-XM_036165361.1;Dbxref=GeneID:56873,GenBank:XM_036165361.1,MGI:MGI:1861746;gbkey=mRNA;gene=Lmbr1;product=limb region 1%2C transcript variant X5;transcript_id=XM_036165361.1;extra_copy_number=0
CM058245.1	Liftoff	exon	32093852	32093991	.	-	.	ID=exon-XM_036165361.1-4;Parent=rna-XM_036165361.1;Dbxref=GeneID:56873,GenBank:XM_036165361.1,MGI:MGI:1861746;gbkey=mRNA;gene=Lmbr1;product=limb region 1%2C transcript variant X5;transcript_id=XM_036165361.1;extra_copy_number=0
CM058245.1	Liftoff	exon	32108133	32108172	.	-	.	ID=exon-XM_036165361.1-3;Parent=rna-XM_036165361.1;Dbxref=GeneID:56873,GenBank:XM_036165361.1,MGI:MGI:1861746;gbkey=mRNA;gene=Lmbr1;product=limb region 1%2C transcript variant X5;transcript_id=XM_036165361.1;extra_copy_number=0
CM058245.1	Liftoff	exon	32110968	32111040	.	-	.	ID=exon-XM_036165361.1-2;Parent=rna-XM_036165361.1;Dbxref=GeneID:56873,GenBank:XM_036165361.1,MGI:MGI:1861746;gbkey=mRNA;gene=Lmbr1;product=limb region 1%2C transcript variant X5;transcript_id=XM_036165361.1;extra_copy_number=0
CM058245.1	Liftoff	exon	32125212	32125498	.	-	.	ID=exon-XM_036165361.1-1;Parent=rna-XM_036165361.1;Dbxref=GeneID:56873,GenBank:XM_036165361.1,MGI:MGI:1861746;gbkey=mRNA;gene=Lmbr1;product=limb region 1%2C transcript variant X5;transcript_id=XM_036165361.1;extra_copy_number=0
CM058245.1	Liftoff	CDS	31997965	31998038	.	-	.	ID=cds-XP_036021254.1;Parent=rna-XM_036165361.1;Dbxref=GeneID:56873,GenBank:XP_036021254.1,MGI:MGI:1861746;Name=XP_036021254.1;gbkey=CDS;gene=Lmbr1;product=limb region 1 protein isoform X3;protein_id=XP_036021254.1;extra_copy_number=0
CM058245.1	Liftoff	CDS	31999826	31999892	.	-	.	ID=cds-XP_036021254.1;Parent=rna-XM_036165361.1;Dbxref=GeneID:56873,GenBank:XP_036021254.1,MGI:MGI:1861746;Name=XP_036021254.1;gbkey=CDS;gene=Lmbr1;product=limb region 1 protein isoform X3;protein_id=XP_036021254.1;extra_copy_number=0
CM058245.1	Liftoff	CDS	32001325	32001415	.	-	.	ID=cds-XP_036021254.1;Parent=rna-XM_036165361.1;Dbxref=GeneID:56873,GenBank:XP_036021254.1,MGI:MGI:1861746;Name=XP_036021254.1;gbkey=CDS;gene=Lmbr1;product=limb region 1 protein isoform X3;protein_id=XP_036021254.1;extra_copy_number=0
CM058245.1	Liftoff	CDS	32001629	32001702	.	-	.	ID=cds-XP_036021254.1;Parent=rna-XM_036165361.1;Dbxref=GeneID:56873,GenBank:XP_036021254.1,MGI:MGI:1861746;Name=XP_036021254.1;gbkey=CDS;gene=Lmbr1;product=limb region 1 protein isoform X3;protein_id=XP_036021254.1;extra_copy_number=0
CM058245.1	Liftoff	CDS	32005141	32005218	.	-	.	ID=cds-XP_036021254.1;Parent=rna-XM_036165361.1;Dbxref=GeneID:56873,GenBank:XP_036021254.1,MGI:MGI:1861746;Name=XP_036021254.1;gbkey=CDS;gene=Lmbr1;product=limb region 1 protein isoform X3;protein_id=XP_036021254.1;extra_copy_number=0
CM058245.1	Liftoff	CDS	32005762	32005838	.	-	.	ID=cds-XP_036021254.1;Parent=rna-XM_036165361.1;Dbxref=GeneID:56873,GenBank:XP_036021254.1,MGI:MGI:1861746;Name=XP_036021254.1;gbkey=CDS;gene=Lmbr1;product=limb region 1 protein isoform X3;protein_id=XP_036021254.1;extra_copy_number=0
CM058245.1	Liftoff	CDS	32010478	32010558	.	-	.	ID=cds-XP_036021254.1;Parent=rna-XM_036165361.1;Dbxref=GeneID:56873,GenBank:XP_036021254.1,MGI:MGI:1861746;Name=XP_036021254.1;gbkey=CDS;gene=Lmbr1;product=limb region 1 protein isoform X3;protein_id=XP_036021254.1;extra_copy_number=0
CM058245.1	Liftoff	CDS	32034475	32034547	.	-	.	ID=cds-XP_036021254.1;Parent=rna-XM_036165361.1;Dbxref=GeneID:56873,GenBank:XP_036021254.1,MGI:MGI:1861746;Name=XP_036021254.1;gbkey=CDS;gene=Lmbr1;product=limb region 1 protein isoform X3;protein_id=XP_036021254.1;extra_copy_number=0
CM058245.1	Liftoff	CDS	32038358	32038422	.	-	.	ID=cds-XP_036021254.1;Parent=rna-XM_036165361.1;Dbxref=GeneID:56873,GenBank:XP_036021254.1,MGI:MGI:1861746;Name=XP_036021254.1;gbkey=CDS;gene=Lmbr1;product=limb region 1 protein isoform X3;protein_id=XP_036021254.1;extra_copy_number=0
CM058245.1	Liftoff	CDS	32039237	32039305	.	-	.	ID=cds-XP_036021254.1;Parent=rna-XM_036165361.1;Dbxref=GeneID:56873,GenBank:XP_036021254.1,MGI:MGI:1861746;Name=XP_036021254.1;gbkey=CDS;gene=Lmbr1;product=limb region 1 protein isoform X3;protein_id=XP_036021254.1;extra_copy_number=0
CM058245.1	Liftoff	CDS	32039908	32040034	.	-	.	ID=cds-XP_036021254.1;Parent=rna-XM_036165361.1;Dbxref=GeneID:56873,GenBank:XP_036021254.1,MGI:MGI:1861746;Name=XP_036021254.1;gbkey=CDS;gene=Lmbr1;product=limb region 1 protein isoform X3;protein_id=XP_036021254.1;extra_copy_number=0
CM058245.1	Liftoff	CDS	32070887	32070990	.	-	.	ID=cds-XP_036021254.1;Parent=rna-XM_036165361.1;Dbxref=GeneID:56873,GenBank:XP_036021254.1,MGI:MGI:1861746;Name=XP_036021254.1;gbkey=CDS;gene=Lmbr1;product=limb region 1 protein isoform X3;protein_id=XP_036021254.1;extra_copy_number=0
CM058245.1	Liftoff	CDS	32093852	32093991	.	-	.	ID=cds-XP_036021254.1;Parent=rna-XM_036165361.1;Dbxref=GeneID:56873,GenBank:XP_036021254.1,MGI:MGI:1861746;Name=XP_036021254.1;gbkey=CDS;gene=Lmbr1;product=limb region 1 protein isoform X3;protein_id=XP_036021254.1;extra_copy_number=0
CM058245.1	Liftoff	CDS	32108133	32108172	.	-	.	ID=cds-XP_036021254.1;Parent=rna-XM_036165361.1;Dbxref=GeneID:56873,GenBank:XP_036021254.1,MGI:MGI:1861746;Name=XP_036021254.1;gbkey=CDS;gene=Lmbr1;product=limb region 1 protein isoform X3;protein_id=XP_036021254.1;extra_copy_number=0
CM058245.1	Liftoff	CDS	32110968	32111040	.	-	.	ID=cds-XP_036021254.1;Parent=rna-XM_036165361.1;Dbxref=GeneID:56873,GenBank:XP_036021254.1,MGI:MGI:1861746;Name=XP_036021254.1;gbkey=CDS;gene=Lmbr1;product=limb region 1 protein isoform X3;protein_id=XP_036021254.1;extra_copy_number=0
CM058245.1	Liftoff	CDS	32125212	32125277	.	-	.	ID=cds-XP_036021254.1;Parent=rna-XM_036165361.1;Dbxref=GeneID:56873,GenBank:XP_036021254.1,MGI:MGI:1861746;Name=XP_036021254.1;gbkey=CDS;gene=Lmbr1;product=limb region 1 protein isoform X3;protein_id=XP_036021254.1;extra_copy_number=0
CM058245.1	Liftoff	mRNA	32023083	32125499	.	-	.	ID=rna-XM_006535771.5;Parent=gene-Lmbr1;Dbxref=GeneID:56873,GenBank:XM_006535771.5,MGI:MGI:1861746;Name=XM_006535771.5;gbkey=mRNA;gene=Lmbr1;model_evidence=Supporting evidence includes similarity to: 2 mRNAs%2C 7 ESTs%2C 3 Proteins%2C 93 long SRA reads%2C and 97%25 coverage of the annotated genomic feature by RNAseq alignments%2C including 26 samples with support for all annotated introns;product=limb region 1%2C transcript variant X11;transcript_id=XM_006535771.5;matches_ref_protein=True;valid_ORF=True;extra_copy_number=0
CM058245.1	Liftoff	exon	32023083	32028517	.	-	.	ID=exon-XM_006535771.5-10;Parent=rna-XM_006535771.5;Dbxref=GeneID:56873,GenBank:XM_006535771.5,MGI:MGI:1861746;gbkey=mRNA;gene=Lmbr1;product=limb region 1%2C transcript variant X11;transcript_id=XM_006535771.5;extra_copy_number=0
CM058245.1	Liftoff	exon	32034475	32034547	.	-	.	ID=exon-XM_006535771.5-9;Parent=rna-XM_006535771.5;Dbxref=GeneID:56873,GenBank:XM_006535771.5,MGI:MGI:1861746;gbkey=mRNA;gene=Lmbr1;product=limb region 1%2C transcript variant X11;transcript_id=XM_006535771.5;extra_copy_number=0
CM058245.1	Liftoff	exon	32038358	32038422	.	-	.	ID=exon-XM_006535771.5-8;Parent=rna-XM_006535771.5;Dbxref=GeneID:56873,GenBank:XM_006535771.5,MGI:MGI:1861746;gbkey=mRNA;gene=Lmbr1;product=limb region 1%2C transcript variant X11;transcript_id=XM_006535771.5;extra_copy_number=0
CM058245.1	Liftoff	exon	32039237	32039305	.	-	.	ID=exon-XM_006535771.5-7;Parent=rna-XM_006535771.5;Dbxref=GeneID:56873,GenBank:XM_006535771.5,MGI:MGI:1861746;gbkey=mRNA;gene=Lmbr1;product=limb region 1%2C transcript variant X11;transcript_id=XM_006535771.5;extra_copy_number=0
CM058245.1	Liftoff	exon	32039908	32040034	.	-	.	ID=exon-XM_006535771.5-6;Parent=rna-XM_006535771.5;Dbxref=GeneID:56873,GenBank:XM_006535771.5,MGI:MGI:1861746;gbkey=mRNA;gene=Lmbr1;product=limb region 1%2C transcript variant X11;transcript_id=XM_006535771.5;extra_copy_number=0
CM058245.1	Liftoff	exon	32070887	32070990	.	-	.	ID=exon-XM_006535771.5-5;Parent=rna-XM_006535771.5;Dbxref=GeneID:56873,GenBank:XM_006535771.5,MGI:MGI:1861746;gbkey=mRNA;gene=Lmbr1;product=limb region 1%2C transcript variant X11;transcript_id=XM_006535771.5;extra_copy_number=0
CM058245.1	Liftoff	exon	32093852	32093991	.	-	.	ID=exon-XM_006535771.5-4;Parent=rna-XM_006535771.5;Dbxref=GeneID:56873,GenBank:XM_006535771.5,MGI:MGI:1861746;gbkey=mRNA;gene=Lmbr1;product=limb region 1%2C transcript variant X11;transcript_id=XM_006535771.5;extra_copy_number=0
CM058245.1	Liftoff	exon	32108133	32108172	.	-	.	ID=exon-XM_006535771.5-3;Parent=rna-XM_006535771.5;Dbxref=GeneID:56873,GenBank:XM_006535771.5,MGI:MGI:1861746;gbkey=mRNA;gene=Lmbr1;product=limb region 1%2C transcript variant X11;transcript_id=XM_006535771.5;extra_copy_number=0
CM058245.1	Liftoff	exon	32110968	32111040	.	-	.	ID=exon-XM_006535771.5-2;Parent=rna-XM_006535771.5;Dbxref=GeneID:56873,GenBank:XM_006535771.5,MGI:MGI:1861746;gbkey=mRNA;gene=Lmbr1;product=limb region 1%2C transcript variant X11;transcript_id=XM_006535771.5;extra_copy_number=0
CM058245.1	Liftoff	exon	32125212	32125499	.	-	.	ID=exon-XM_006535771.5-1;Parent=rna-XM_006535771.5;Dbxref=GeneID:56873,GenBank:XM_006535771.5,MGI:MGI:1861746;gbkey=mRNA;gene=Lmbr1;product=limb region 1%2C transcript variant X11;transcript_id=XM_006535771.5;extra_copy_number=0
CM058245.1	Liftoff	CDS	32028492	32028517	.	-	.	ID=cds-XP_006535834.1;Parent=rna-XM_006535771.5;Dbxref=GeneID:56873,GenBank:XP_006535834.1,MGI:MGI:1861746;Name=XP_006535834.1;gbkey=CDS;gene=Lmbr1;product=limb region 1 protein isoform X7;protein_id=XP_006535834.1;extra_copy_number=0
CM058245.1	Liftoff	CDS	32034475	32034547	.	-	.	ID=cds-XP_006535834.1;Parent=rna-XM_006535771.5;Dbxref=GeneID:56873,GenBank:XP_006535834.1,MGI:MGI:1861746;Name=XP_006535834.1;gbkey=CDS;gene=Lmbr1;product=limb region 1 protein isoform X7;protein_id=XP_006535834.1;extra_copy_number=0
CM058245.1	Liftoff	CDS	32038358	32038422	.	-	.	ID=cds-XP_006535834.1;Parent=rna-XM_006535771.5;Dbxref=GeneID:56873,GenBank:XP_006535834.1,MGI:MGI:1861746;Name=XP_006535834.1;gbkey=CDS;gene=Lmbr1;product=limb region 1 protein isoform X7;protein_id=XP_006535834.1;extra_copy_number=0
CM058245.1	Liftoff	CDS	32039237	32039305	.	-	.	ID=cds-XP_006535834.1;Parent=rna-XM_006535771.5;Dbxref=GeneID:56873,GenBank:XP_006535834.1,MGI:MGI:1861746;Name=XP_006535834.1;gbkey=CDS;gene=Lmbr1;product=limb region 1 protein isoform X7;protein_id=XP_006535834.1;extra_copy_number=0
CM058245.1	Liftoff	CDS	32039908	32040034	.	-	.	ID=cds-XP_006535834.1;Parent=rna-XM_006535771.5;Dbxref=GeneID:56873,GenBank:XP_006535834.1,MGI:MGI:1861746;Name=XP_006535834.1;gbkey=CDS;gene=Lmbr1;product=limb region 1 protein isoform X7;protein_id=XP_006535834.1;extra_copy_number=0
CM058245.1	Liftoff	CDS	32070887	32070990	.	-	.	ID=cds-XP_006535834.1;Parent=rna-XM_006535771.5;Dbxref=GeneID:56873,GenBank:XP_006535834.1,MGI:MGI:1861746;Name=XP_006535834.1;gbkey=CDS;gene=Lmbr1;product=limb region 1 protein isoform X7;protein_id=XP_006535834.1;extra_copy_number=0
CM058245.1	Liftoff	CDS	32093852	32093991	.	-	.	ID=cds-XP_006535834.1;Parent=rna-XM_006535771.5;Dbxref=GeneID:56873,GenBank:XP_006535834.1,MGI:MGI:1861746;Name=XP_006535834.1;gbkey=CDS;gene=Lmbr1;product=limb region 1 protein isoform X7;protein_id=XP_006535834.1;extra_copy_number=0
CM058245.1	Liftoff	CDS	32108133	32108172	.	-	.	ID=cds-XP_006535834.1;Parent=rna-XM_006535771.5;Dbxref=GeneID:56873,GenBank:XP_006535834.1,MGI:MGI:1861746;Name=XP_006535834.1;gbkey=CDS;gene=Lmbr1;product=limb region 1 protein isoform X7;protein_id=XP_006535834.1;extra_copy_number=0
CM058245.1	Liftoff	CDS	32110968	32111040	.	-	.	ID=cds-XP_006535834.1;Parent=rna-XM_006535771.5;Dbxref=GeneID:56873,GenBank:XP_006535834.1,MGI:MGI:1861746;Name=XP_006535834.1;gbkey=CDS;gene=Lmbr1;product=limb region 1 protein isoform X7;protein_id=XP_006535834.1;extra_copy_number=0
CM058245.1	Liftoff	CDS	32125212	32125277	.	-	.	ID=cds-XP_006535834.1;Parent=rna-XM_006535771.5;Dbxref=GeneID:56873,GenBank:XP_006535834.1,MGI:MGI:1861746;Name=XP_006535834.1;gbkey=CDS;gene=Lmbr1;product=limb region 1 protein isoform X7;protein_id=XP_006535834.1;extra_copy_number=0
CM058245.1	Liftoff	mRNA	32029052	32125499	.	-	.	ID=rna-XM_006535772.5;Parent=gene-Lmbr1;Dbxref=GeneID:56873,GenBank:XM_006535772.5,MGI:MGI:1861746;Name=XM_006535772.5;gbkey=mRNA;gene=Lmbr1;model_evidence=Supporting evidence includes similarity to: 5 ESTs%2C 3 Proteins%2C 129 long SRA reads%2C and 95%25 coverage of the annotated genomic feature by RNAseq alignments%2C including 17 samples with support for all annotated introns;product=limb region 1%2C transcript variant X12;transcript_id=XM_006535772.5;matches_ref_protein=True;valid_ORF=True;extra_copy_number=0
CM058245.1	Liftoff	exon	32029052	32033337	.	-	.	ID=exon-XM_006535772.5-10;Parent=rna-XM_006535772.5;Dbxref=GeneID:56873,GenBank:XM_006535772.5,MGI:MGI:1861746;gbkey=mRNA;gene=Lmbr1;product=limb region 1%2C transcript variant X12;transcript_id=XM_006535772.5;extra_copy_number=0
CM058245.1	Liftoff	exon	32034475	32034547	.	-	.	ID=exon-XM_006535772.5-9;Parent=rna-XM_006535772.5;Dbxref=GeneID:56873,GenBank:XM_006535772.5,MGI:MGI:1861746;gbkey=mRNA;gene=Lmbr1;product=limb region 1%2C transcript variant X12;transcript_id=XM_006535772.5;extra_copy_number=0
CM058245.1	Liftoff	exon	32038358	32038422	.	-	.	ID=exon-XM_006535772.5-8;Parent=rna-XM_006535772.5;Dbxref=GeneID:56873,GenBank:XM_006535772.5,MGI:MGI:1861746;gbkey=mRNA;gene=Lmbr1;product=limb region 1%2C transcript variant X12;transcript_id=XM_006535772.5;extra_copy_number=0
CM058245.1	Liftoff	exon	32039237	32039305	.	-	.	ID=exon-XM_006535772.5-7;Parent=rna-XM_006535772.5;Dbxref=GeneID:56873,GenBank:XM_006535772.5,MGI:MGI:1861746;gbkey=mRNA;gene=Lmbr1;product=limb region 1%2C transcript variant X12;transcript_id=XM_006535772.5;extra_copy_number=0
CM058245.1	Liftoff	exon	32039908	32040034	.	-	.	ID=exon-XM_006535772.5-6;Parent=rna-XM_006535772.5;Dbxref=GeneID:56873,GenBank:XM_006535772.5,MGI:MGI:1861746;gbkey=mRNA;gene=Lmbr1;product=limb region 1%2C transcript variant X12;transcript_id=XM_006535772.5;extra_copy_number=0
CM058245.1	Liftoff	exon	32070887	32070990	.	-	.	ID=exon-XM_006535772.5-5;Parent=rna-XM_006535772.5;Dbxref=GeneID:56873,GenBank:XM_006535772.5,MGI:MGI:1861746;gbkey=mRNA;gene=Lmbr1;product=limb region 1%2C transcript variant X12;transcript_id=XM_006535772.5;extra_copy_number=0
CM058245.1	Liftoff	exon	32093852	32093991	.	-	.	ID=exon-XM_006535772.5-4;Parent=rna-XM_006535772.5;Dbxref=GeneID:56873,GenBank:XM_006535772.5,MGI:MGI:1861746;gbkey=mRNA;gene=Lmbr1;product=limb region 1%2C transcript variant X12;transcript_id=XM_006535772.5;extra_copy_number=0
CM058245.1	Liftoff	exon	32108133	32108172	.	-	.	ID=exon-XM_006535772.5-3;Parent=rna-XM_006535772.5;Dbxref=GeneID:56873,GenBank:XM_006535772.5,MGI:MGI:1861746;gbkey=mRNA;gene=Lmbr1;product=limb region 1%2C transcript variant X12;transcript_id=XM_006535772.5;extra_copy_number=0
CM058245.1	Liftoff	exon	32110968	32111040	.	-	.	ID=exon-XM_006535772.5-2;Parent=rna-XM_006535772.5;Dbxref=GeneID:56873,GenBank:XM_006535772.5,MGI:MGI:1861746;gbkey=mRNA;gene=Lmbr1;product=limb region 1%2C transcript variant X12;transcript_id=XM_006535772.5;extra_copy_number=0
CM058245.1	Liftoff	exon	32125212	32125499	.	-	.	ID=exon-XM_006535772.5-1;Parent=rna-XM_006535772.5;Dbxref=GeneID:56873,GenBank:XM_006535772.5,MGI:MGI:1861746;gbkey=mRNA;gene=Lmbr1;product=limb region 1%2C transcript variant X12;transcript_id=XM_006535772.5;extra_copy_number=0
CM058245.1	Liftoff	CDS	32033324	32033337	.	-	.	ID=cds-XP_006535835.1;Parent=rna-XM_006535772.5;Dbxref=GeneID:56873,GenBank:XP_006535835.1,MGI:MGI:1861746;Name=XP_006535835.1;gbkey=CDS;gene=Lmbr1;product=limb region 1 protein isoform X8;protein_id=XP_006535835.1;extra_copy_number=0
CM058245.1	Liftoff	CDS	32034475	32034547	.	-	.	ID=cds-XP_006535835.1;Parent=rna-XM_006535772.5;Dbxref=GeneID:56873,GenBank:XP_006535835.1,MGI:MGI:1861746;Name=XP_006535835.1;gbkey=CDS;gene=Lmbr1;product=limb region 1 protein isoform X8;protein_id=XP_006535835.1;extra_copy_number=0
CM058245.1	Liftoff	CDS	32038358	32038422	.	-	.	ID=cds-XP_006535835.1;Parent=rna-XM_006535772.5;Dbxref=GeneID:56873,GenBank:XP_006535835.1,MGI:MGI:1861746;Name=XP_006535835.1;gbkey=CDS;gene=Lmbr1;product=limb region 1 protein isoform X8;protein_id=XP_006535835.1;extra_copy_number=0
CM058245.1	Liftoff	CDS	32039237	32039305	.	-	.	ID=cds-XP_006535835.1;Parent=rna-XM_006535772.5;Dbxref=GeneID:56873,GenBank:XP_006535835.1,MGI:MGI:1861746;Name=XP_006535835.1;gbkey=CDS;gene=Lmbr1;product=limb region 1 protein isoform X8;protein_id=XP_006535835.1;extra_copy_number=0
CM058245.1	Liftoff	CDS	32039908	32040034	.	-	.	ID=cds-XP_006535835.1;Parent=rna-XM_006535772.5;Dbxref=GeneID:56873,GenBank:XP_006535835.1,MGI:MGI:1861746;Name=XP_006535835.1;gbkey=CDS;gene=Lmbr1;product=limb region 1 protein isoform X8;protein_id=XP_006535835.1;extra_copy_number=0
CM058245.1	Liftoff	CDS	32070887	32070990	.	-	.	ID=cds-XP_006535835.1;Parent=rna-XM_006535772.5;Dbxref=GeneID:56873,GenBank:XP_006535835.1,MGI:MGI:1861746;Name=XP_006535835.1;gbkey=CDS;gene=Lmbr1;product=limb region 1 protein isoform X8;protein_id=XP_006535835.1;extra_copy_number=0
CM058245.1	Liftoff	CDS	32093852	32093991	.	-	.	ID=cds-XP_006535835.1;Parent=rna-XM_006535772.5;Dbxref=GeneID:56873,GenBank:XP_006535835.1,MGI:MGI:1861746;Name=XP_006535835.1;gbkey=CDS;gene=Lmbr1;product=limb region 1 protein isoform X8;protein_id=XP_006535835.1;extra_copy_number=0
CM058245.1	Liftoff	CDS	32108133	32108172	.	-	.	ID=cds-XP_006535835.1;Parent=rna-XM_006535772.5;Dbxref=GeneID:56873,GenBank:XP_006535835.1,MGI:MGI:1861746;Name=XP_006535835.1;gbkey=CDS;gene=Lmbr1;product=limb region 1 protein isoform X8;protein_id=XP_006535835.1;extra_copy_number=0
CM058245.1	Liftoff	CDS	32110968	32111040	.	-	.	ID=cds-XP_006535835.1;Parent=rna-XM_006535772.5;Dbxref=GeneID:56873,GenBank:XP_006535835.1,MGI:MGI:1861746;Name=XP_006535835.1;gbkey=CDS;gene=Lmbr1;product=limb region 1 protein isoform X8;protein_id=XP_006535835.1;extra_copy_number=0
CM058245.1	Liftoff	CDS	32125212	32125277	.	-	.	ID=cds-XP_006535835.1;Parent=rna-XM_006535772.5;Dbxref=GeneID:56873,GenBank:XP_006535835.1,MGI:MGI:1861746;Name=XP_006535835.1;gbkey=CDS;gene=Lmbr1;product=limb region 1 protein isoform X8;protein_id=XP_006535835.1;extra_copy_number=0
CM058245.1	Liftoff	transcript	31979452	32125498	.	-	.	ID=rna-XR_004942544.1;Parent=gene-Lmbr1;Dbxref=GeneID:56873,GenBank:XR_004942544.1,MGI:MGI:1861746;Name=XR_004942544.1;gbkey=misc_RNA;gene=Lmbr1;model_evidence=Supporting evidence includes similarity to: 1 mRNA%2C 7 ESTs%2C 9 Proteins%2C 122 long SRA reads%2C and 99%25 coverage of the annotated genomic feature by RNAseq alignments%2C including 25 samples with support for all annotated introns;product=limb region 1%2C transcript variant X1;transcript_id=XR_004942544.1;extra_copy_number=0
CM058245.1	Liftoff	exon	31979452	31980227	.	-	.	ID=exon-XR_004942544.1-17;Parent=rna-XR_004942544.1;Dbxref=GeneID:56873,GenBank:XR_004942544.1,MGI:MGI:1861746;gbkey=misc_RNA;gene=Lmbr1;product=limb region 1%2C transcript variant X1;transcript_id=XR_004942544.1;extra_copy_number=0
CM058245.1	Liftoff	exon	31981892	31982218	.	-	.	ID=exon-XR_004942544.1-16;Parent=rna-XR_004942544.1;Dbxref=GeneID:56873,GenBank:XR_004942544.1,MGI:MGI:1861746;gbkey=misc_RNA;gene=Lmbr1;product=limb region 1%2C transcript variant X1;transcript_id=XR_004942544.1;extra_copy_number=0
CM058245.1	Liftoff	exon	31999826	31999892	.	-	.	ID=exon-XR_004942544.1-15;Parent=rna-XR_004942544.1;Dbxref=GeneID:56873,GenBank:XR_004942544.1,MGI:MGI:1861746;gbkey=misc_RNA;gene=Lmbr1;product=limb region 1%2C transcript variant X1;transcript_id=XR_004942544.1;extra_copy_number=0
CM058245.1	Liftoff	exon	32001325	32001415	.	-	.	ID=exon-XR_004942544.1-14;Parent=rna-XR_004942544.1;Dbxref=GeneID:56873,GenBank:XR_004942544.1,MGI:MGI:1861746;gbkey=misc_RNA;gene=Lmbr1;product=limb region 1%2C transcript variant X1;transcript_id=XR_004942544.1;extra_copy_number=0
CM058245.1	Liftoff	exon	32001629	32001702	.	-	.	ID=exon-XR_004942544.1-13;Parent=rna-XR_004942544.1;Dbxref=GeneID:56873,GenBank:XR_004942544.1,MGI:MGI:1861746;gbkey=misc_RNA;gene=Lmbr1;product=limb region 1%2C transcript variant X1;transcript_id=XR_004942544.1;extra_copy_number=0
CM058245.1	Liftoff	exon	32005141	32005218	.	-	.	ID=exon-XR_004942544.1-12;Parent=rna-XR_004942544.1;Dbxref=GeneID:56873,GenBank:XR_004942544.1,MGI:MGI:1861746;gbkey=misc_RNA;gene=Lmbr1;product=limb region 1%2C transcript variant X1;transcript_id=XR_004942544.1;extra_copy_number=0
CM058245.1	Liftoff	exon	32005762	32005838	.	-	.	ID=exon-XR_004942544.1-11;Parent=rna-XR_004942544.1;Dbxref=GeneID:56873,GenBank:XR_004942544.1,MGI:MGI:1861746;gbkey=misc_RNA;gene=Lmbr1;product=limb region 1%2C transcript variant X1;transcript_id=XR_004942544.1;extra_copy_number=0
CM058245.1	Liftoff	exon	32010478	32010558	.	-	.	ID=exon-XR_004942544.1-10;Parent=rna-XR_004942544.1;Dbxref=GeneID:56873,GenBank:XR_004942544.1,MGI:MGI:1861746;gbkey=misc_RNA;gene=Lmbr1;product=limb region 1%2C transcript variant X1;transcript_id=XR_004942544.1;extra_copy_number=0
CM058245.1	Liftoff	exon	32034475	32034547	.	-	.	ID=exon-XR_004942544.1-9;Parent=rna-XR_004942544.1;Dbxref=GeneID:56873,GenBank:XR_004942544.1,MGI:MGI:1861746;gbkey=misc_RNA;gene=Lmbr1;product=limb region 1%2C transcript variant X1;transcript_id=XR_004942544.1;extra_copy_number=0
CM058245.1	Liftoff	exon	32038358	32038422	.	-	.	ID=exon-XR_004942544.1-8;Parent=rna-XR_004942544.1;Dbxref=GeneID:56873,GenBank:XR_004942544.1,MGI:MGI:1861746;gbkey=misc_RNA;gene=Lmbr1;product=limb region 1%2C transcript variant X1;transcript_id=XR_004942544.1;extra_copy_number=0
CM058245.1	Liftoff	exon	32039237	32039305	.	-	.	ID=exon-XR_004942544.1-7;Parent=rna-XR_004942544.1;Dbxref=GeneID:56873,GenBank:XR_004942544.1,MGI:MGI:1861746;gbkey=misc_RNA;gene=Lmbr1;product=limb region 1%2C transcript variant X1;transcript_id=XR_004942544.1;extra_copy_number=0
CM058245.1	Liftoff	exon	32039908	32040034	.	-	.	ID=exon-XR_004942544.1-6;Parent=rna-XR_004942544.1;Dbxref=GeneID:56873,GenBank:XR_004942544.1,MGI:MGI:1861746;gbkey=misc_RNA;gene=Lmbr1;product=limb region 1%2C transcript variant X1;transcript_id=XR_004942544.1;extra_copy_number=0
CM058245.1	Liftoff	exon	32070887	32070990	.	-	.	ID=exon-XR_004942544.1-5;Parent=rna-XR_004942544.1;Dbxref=GeneID:56873,GenBank:XR_004942544.1,MGI:MGI:1861746;gbkey=misc_RNA;gene=Lmbr1;product=limb region 1%2C transcript variant X1;transcript_id=XR_004942544.1;extra_copy_number=0
CM058245.1	Liftoff	exon	32093852	32093991	.	-	.	ID=exon-XR_004942544.1-4;Parent=rna-XR_004942544.1;Dbxref=GeneID:56873,GenBank:XR_004942544.1,MGI:MGI:1861746;gbkey=misc_RNA;gene=Lmbr1;product=limb region 1%2C transcript variant X1;transcript_id=XR_004942544.1;extra_copy_number=0
CM058245.1	Liftoff	exon	32108133	32108172	.	-	.	ID=exon-XR_004942544.1-3;Parent=rna-XR_004942544.1;Dbxref=GeneID:56873,GenBank:XR_004942544.1,MGI:MGI:1861746;gbkey=misc_RNA;gene=Lmbr1;product=limb region 1%2C transcript variant X1;transcript_id=XR_004942544.1;extra_copy_number=0
CM058245.1	Liftoff	exon	32110968	32111040	.	-	.	ID=exon-XR_004942544.1-2;Parent=rna-XR_004942544.1;Dbxref=GeneID:56873,GenBank:XR_004942544.1,MGI:MGI:1861746;gbkey=misc_RNA;gene=Lmbr1;product=limb region 1%2C transcript variant X1;transcript_id=XR_004942544.1;extra_copy_number=0
CM058245.1	Liftoff	exon	32125212	32125498	.	-	.	ID=exon-XR_004942544.1-1;Parent=rna-XR_004942544.1;Dbxref=GeneID:56873,GenBank:XR_004942544.1,MGI:MGI:1861746;gbkey=misc_RNA;gene=Lmbr1;product=limb region 1%2C transcript variant X1;transcript_id=XR_004942544.1;extra_copy_number=0
CM058245.1	Liftoff	transcript	32018846	32125501	.	-	.	ID=rna-XR_004942545.1;Parent=gene-Lmbr1;Dbxref=GeneID:56873,GenBank:XR_004942545.1,MGI:MGI:1861746;Name=XR_004942545.1;gbkey=misc_RNA;gene=Lmbr1;model_evidence=Supporting evidence includes similarity to: 5 ESTs%2C 3 Proteins%2C 75 long SRA reads%2C and 96%25 coverage of the annotated genomic feature by RNAseq alignments%2C including 4 samples with support for all annotated introns;product=limb region 1%2C transcript variant X10;transcript_id=XR_004942545.1;extra_copy_number=0
CM058245.1	Liftoff	exon	32018846	32020740	.	-	.	ID=exon-XR_004942545.1-11;Parent=rna-XR_004942545.1;Dbxref=GeneID:56873,GenBank:XR_004942545.1,MGI:MGI:1861746;gbkey=misc_RNA;gene=Lmbr1;product=limb region 1%2C transcript variant X10;transcript_id=XR_004942545.1;extra_copy_number=0
CM058245.1	Liftoff	exon	32021185	32021382	.	-	.	ID=exon-XR_004942545.1-10;Parent=rna-XR_004942545.1;Dbxref=GeneID:56873,GenBank:XR_004942545.1,MGI:MGI:1861746;gbkey=misc_RNA;gene=Lmbr1;product=limb region 1%2C transcript variant X10;transcript_id=XR_004942545.1;extra_copy_number=0
```
