## Supplementary material for "Chromosome-scale genome assembly of B10.RIII, an autoimmune susceptible mouse strain": b10_swarm.gff3 (part 259 of 931)

```
CM058245.1	Liftoff	exon	32034475	32034547	.	-	.	ID=exon-XR_004942545.1-9;Parent=rna-XR_004942545.1;Dbxref=GeneID:56873,GenBank:XR_004942545.1,MGI:MGI:1861746;gbkey=misc_RNA;gene=Lmbr1;product=limb region 1%2C transcript variant X10;transcript_id=XR_004942545.1;extra_copy_number=0
CM058245.1	Liftoff	exon	32038358	32038422	.	-	.	ID=exon-XR_004942545.1-8;Parent=rna-XR_004942545.1;Dbxref=GeneID:56873,GenBank:XR_004942545.1,MGI:MGI:1861746;gbkey=misc_RNA;gene=Lmbr1;product=limb region 1%2C transcript variant X10;transcript_id=XR_004942545.1;extra_copy_number=0
CM058245.1	Liftoff	exon	32039237	32039305	.	-	.	ID=exon-XR_004942545.1-7;Parent=rna-XR_004942545.1;Dbxref=GeneID:56873,GenBank:XR_004942545.1,MGI:MGI:1861746;gbkey=misc_RNA;gene=Lmbr1;product=limb region 1%2C transcript variant X10;transcript_id=XR_004942545.1;extra_copy_number=0
CM058245.1	Liftoff	exon	32039908	32040034	.	-	.	ID=exon-XR_004942545.1-6;Parent=rna-XR_004942545.1;Dbxref=GeneID:56873,GenBank:XR_004942545.1,MGI:MGI:1861746;gbkey=misc_RNA;gene=Lmbr1;product=limb region 1%2C transcript variant X10;transcript_id=XR_004942545.1;extra_copy_number=0
CM058245.1	Liftoff	exon	32070887	32070990	.	-	.	ID=exon-XR_004942545.1-5;Parent=rna-XR_004942545.1;Dbxref=GeneID:56873,GenBank:XR_004942545.1,MGI:MGI:1861746;gbkey=misc_RNA;gene=Lmbr1;product=limb region 1%2C transcript variant X10;transcript_id=XR_004942545.1;extra_copy_number=0
CM058245.1	Liftoff	exon	32093852	32093991	.	-	.	ID=exon-XR_004942545.1-4;Parent=rna-XR_004942545.1;Dbxref=GeneID:56873,GenBank:XR_004942545.1,MGI:MGI:1861746;gbkey=misc_RNA;gene=Lmbr1;product=limb region 1%2C transcript variant X10;transcript_id=XR_004942545.1;extra_copy_number=0
CM058245.1	Liftoff	exon	32108133	32108172	.	-	.	ID=exon-XR_004942545.1-3;Parent=rna-XR_004942545.1;Dbxref=GeneID:56873,GenBank:XR_004942545.1,MGI:MGI:1861746;gbkey=misc_RNA;gene=Lmbr1;product=limb region 1%2C transcript variant X10;transcript_id=XR_004942545.1;extra_copy_number=0
CM058245.1	Liftoff	exon	32110968	32111040	.	-	.	ID=exon-XR_004942545.1-2;Parent=rna-XR_004942545.1;Dbxref=GeneID:56873,GenBank:XR_004942545.1,MGI:MGI:1861746;gbkey=misc_RNA;gene=Lmbr1;product=limb region 1%2C transcript variant X10;transcript_id=XR_004942545.1;extra_copy_number=0
CM058245.1	Liftoff	exon	32125212	32125501	.	-	.	ID=exon-XR_004942545.1-1;Parent=rna-XR_004942545.1;Dbxref=GeneID:56873,GenBank:XR_004942545.1,MGI:MGI:1861746;gbkey=misc_RNA;gene=Lmbr1;product=limb region 1%2C transcript variant X10;transcript_id=XR_004942545.1;extra_copy_number=0
CM058245.1	Liftoff	match	32061482	32063047	.	+	.	ID=66b608e0-b341-4228-9864-71a666fd5f11;Target=NG_042170.2 1 1566 +;assembly_bases_aln=1566;assembly_bases_seq=1566;bit_score=2915.48;blast_aligner=1;blast_score=1566;common_component=0;e_value=0;filter_score=0;for_remapping=2;gap_count=0;hsp_percent_coverage=100;matchable_bases=1566;matched_bases=1566;num_ident=1566;num_mismatch=0;pct_coverage=100;pct_coverage_hiqual=100;pct_identity_gap=100;pct_identity_gapopen_only=100;pct_identity_ungap=100;rank=1;weighted_identity=1;coverage=1.0;sequence_ID=1.0;extra_copy_number=0;copy_num_ID=66b608e0-b341-4228-9864-71a666fd5f11_0
CM058245.1	Liftoff	biological_region	32061582	32062947	.	+	.	ID=id-GeneID:105804842;Dbxref=GeneID:105804842;Name=biological region;function=regulatory_interactions: Shh;gbkey=Region;standard_name=zone of polarising activity regulatory sequence 1;coverage=1.0;sequence_ID=1.0;extra_copy_number=0;copy_num_ID=id-GeneID:105804842_0
CM058245.1	Liftoff	enhancer	32061582	32062905	.	.	.	ID=id-GeneID:105804842-2;Dbxref=GeneID:105804842;Note=1324 bp region deleted in ZRSdelta mice using CRISPR/Cas9 editing;experiment=EXISTENCE:knockout evidence [ECO:0001091][PMID:27768887];function=necessary for Shh gene expression and limb development in mouse embryos;gbkey=regulatory;regulatory_class=enhancer;coverage=1.0;sequence_ID=1.0;extra_copy_number=0;copy_num_ID=id-GeneID:105804842-2_0
CM058245.1	Liftoff	enhancer	32061784	32062947	.	.	.	ID=id-GeneID:105804842-3;Dbxref=GeneID:105804842;Note=1.17 kb MFCS1 region deleted by homologous recombination;experiment=EXISTENCE:knockout evidence [ECO:0001091][PMID:15677727];function=necessary for Shh gene expression and limb development in mouse embryos;gbkey=regulatory;regulatory_class=enhancer;coverage=1.0;sequence_ID=1.0;extra_copy_number=0;copy_num_ID=id-GeneID:105804842-3_0
CM058245.1	Liftoff	enhancer	32061799	32062700	.	.	.	ID=id-GeneID:105804842-4;Dbxref=GeneID:105804842;Note=0.9 kb mouse fragment used in the zebrafish reporter transgene;experiment=EXISTENCE:transgenic organism evidence [ECO:0001131][PMID:29556077];function=activates a minimal gata2 promoter in posteriorly restricted domains of developing dorsal fins in transgenic zebrafish;gbkey=regulatory;regulatory_class=enhancer;coverage=1.0;sequence_ID=1.0;extra_copy_number=0;copy_num_ID=id-GeneID:105804842-4_0
CM058245.1	Liftoff	enhancer	32061966	32062752	.	.	.	ID=id-GeneID:105804842-5;Dbxref=GeneID:105804842,VISTA:mm1189;Note=VISTA enhancer mm1189;experiment=EXISTENCE:transgenic organism evidence [ECO:0001131][PMID:17130149%2C PMID:27768887];function=enhancer in: limb[6/6];gbkey=regulatory;regulatory_class=enhancer;coverage=1.0;sequence_ID=1.0;extra_copy_number=0;copy_num_ID=id-GeneID:105804842-5_0
CM058245.1	Liftoff	conserved_region	32061981	32062752	.	.	.	ID=id-GeneID:105804842-6;Dbxref=GeneID:105804842;Note=conserved region%3B highly conserved ZRS region;experiment=COORDINATES:sequence alignment evidence [ECO:0000200][PMID:12837695];feat_class=conserved_region;gbkey=misc_feature;coverage=1.0;sequence_ID=1.0;extra_copy_number=0;copy_num_ID=id-GeneID:105804842-6_0
CM058245.1	Liftoff	protein_binding_site	32062227	32062413	.	.	.	ID=id-GeneID:105804842-11;Dbxref=GeneID:105804842;Note=amplicon c Hand2-binding fragment;bound_moiety=heart and neural crest derivatives expressed 2;experiment=EXISTENCE:protein binding evidence [ECO:0000024][PMID:20386744];gbkey=protein_bind;coverage=1.0;sequence_ID=1.0;extra_copy_number=0;copy_num_ID=id-GeneID:105804842-11_0
CM058245.1	Liftoff	enhancer	32062284	32062728	.	.	.	ID=id-GeneID:105804842-13;Dbxref=GeneID:105804842;Note=445 bp fragment used in construct ii;experiment=EXISTENCE:transgenic organism evidence [ECO:0001131][PMID:12837695];function=activates a minimal beta-globin promoter in fore and hind limb buds of transgenic mouse embryos;gbkey=regulatory;regulatory_class=enhancer;coverage=1.0;sequence_ID=1.0;extra_copy_number=0;copy_num_ID=id-GeneID:105804842-13_0
CM058245.1	Liftoff	transcriptional_cis_regulatory_region	32062323	32062432	.	.	.	ID=id-GeneID:105804842-14;Dbxref=GeneID:105804842;Note=WMSdelta110 region deleted by CRISPR/Cas9 editing%3B loss-of-activity mutation that includes the Ebox element;experiment=EXISTENCE:knockout evidence [ECO:0001091][PMID:28793263];function=necessary for normal Shh expression levels and for normal forepaw and hindpaw digit formation;gbkey=regulatory;regulatory_class=transcriptional_cis_regulatory_region;coverage=1.0;sequence_ID=1.0;extra_copy_number=0;copy_num_ID=id-GeneID:105804842-14_0
CM058245.1	Liftoff	transcriptional_cis_regulatory_region	32062323	32062370	.	.	.	ID=id-GeneID:105804842-15;Dbxref=GeneID:105804842;Note=WMSdelta48 region deleted by CRISPR/Cas9 editing%3B loss-of-activity mutation that includes the Ebox element;experiment=EXISTENCE:knockout evidence [ECO:0001091][PMID:28793263];function=necessary for normal Shh expression levels and for normal forepaw and hindpaw digit formation;gbkey=regulatory;regulatory_class=transcriptional_cis_regulatory_region;coverage=1.0;sequence_ID=1.0;extra_copy_number=0;copy_num_ID=id-GeneID:105804842-15_0
CM058245.1	Liftoff	enhancer	32062427	32062752	.	.	.	ID=id-GeneID:105804842-23;Dbxref=GeneID:105804842;Note=305 bp fragment of construct iii that overlaps the 445 bp fragment used in construct ii;experiment=EXISTENCE:transgenic organism evidence [ECO:0001131][PMID:12837695];function=activates a minimal beta-globin promoter in the posterior margin of fore and hind limbs in mouse transgenic embryos;gbkey=regulatory;regulatory_class=enhancer;coverage=1.0;sequence_ID=1.0;extra_copy_number=0;copy_num_ID=id-GeneID:105804842-23_0
CM058245.1	Liftoff	gene	32133945	32135387	.	-	.	ID=gene-Gm36086;Dbxref=GeneID:102639878,MGI:MGI:5595245;Name=Gm36086;description=predicted gene%2C 36086;gbkey=Gene;gene=Gm36086;gene_biotype=lncRNA;coverage=1.0;sequence_ID=1.0;extra_copy_number=0;copy_num_ID=gene-Gm36086_0
CM058245.1	Liftoff	lnc_RNA	32133945	32135387	.	-	.	ID=rna-XR_389809.3;Parent=gene-Gm36086;Dbxref=GeneID:102639878,GenBank:XR_389809.3,MGI:MGI:5595245;Name=XR_389809.3;gbkey=ncRNA;gene=Gm36086;model_evidence=Supporting evidence includes similarity to: 1 EST%2C and 100%25 coverage of the annotated genomic feature by RNAseq alignments%2C including 9 samples with support for all annotated introns;product=predicted gene%2C 36086;transcript_id=XR_389809.3;extra_copy_number=0
CM058245.1	Liftoff	exon	32133945	32134519	.	-	.	ID=exon-XR_389809.3-3;Parent=rna-XR_389809.3;Dbxref=GeneID:102639878,GenBank:XR_389809.3,MGI:MGI:5595245;gbkey=ncRNA;gene=Gm36086;product=predicted gene%2C 36086;transcript_id=XR_389809.3;extra_copy_number=0
CM058245.1	Liftoff	exon	32134639	32134828	.	-	.	ID=exon-XR_389809.3-2;Parent=rna-XR_389809.3;Dbxref=GeneID:102639878,GenBank:XR_389809.3,MGI:MGI:5595245;gbkey=ncRNA;gene=Gm36086;product=predicted gene%2C 36086;transcript_id=XR_389809.3;extra_copy_number=0
CM058245.1	Liftoff	exon	32135314	32135387	.	-	.	ID=exon-XR_389809.3-1;Parent=rna-XR_389809.3;Dbxref=GeneID:102639878,GenBank:XR_389809.3,MGI:MGI:5595245;gbkey=ncRNA;gene=Gm36086;product=predicted gene%2C 36086;transcript_id=XR_389809.3;extra_copy_number=0
CM058245.1	Liftoff	gene	32179430	32200598	.	+	.	ID=gene-Nom1;Dbxref=GeneID:433864,MGI:MGI:1861749;Name=Nom1;description=nucleolar protein with MIF4G domain 1;gbkey=Gene;gene=Nom1;gene_biotype=protein_coding;gene_synonym=D5Kng1,Gm1040;coverage=1.0;sequence_ID=1.0;valid_ORFs=3;extra_copy_number=0;copy_num_ID=gene-Nom1_0
CM058245.1	Liftoff	mRNA	32179430	32198571	.	+	.	ID=rna-XM_006535742.4;Parent=gene-Nom1;Dbxref=GeneID:433864,GenBank:XM_006535742.4,MGI:MGI:1861749;Name=XM_006535742.4;gbkey=mRNA;gene=Nom1;model_evidence=Supporting evidence includes similarity to: 34 ESTs%2C 199 long SRA reads%2C and 57%25 coverage of the annotated genomic feature by RNAseq alignments%2C including 26 samples with support for all annotated introns;product=nucleolar protein with MIF4G domain 1%2C transcript variant X3;transcript_id=XM_006535742.4;matches_ref_protein=True;valid_ORF=True;extra_copy_number=0
CM058245.1	Liftoff	exon	32179430	32182733	.	+	.	ID=exon-XM_006535742.4-1;Parent=rna-XM_006535742.4;Dbxref=GeneID:433864,GenBank:XM_006535742.4,MGI:MGI:1861749;gbkey=mRNA;gene=Nom1;product=nucleolar protein with MIF4G domain 1%2C transcript variant X3;transcript_id=XM_006535742.4;extra_copy_number=0
CM058245.1	Liftoff	exon	32183020	32183147	.	+	.	ID=exon-XM_006535742.4-2;Parent=rna-XM_006535742.4;Dbxref=GeneID:433864,GenBank:XM_006535742.4,MGI:MGI:1861749;gbkey=mRNA;gene=Nom1;product=nucleolar protein with MIF4G domain 1%2C transcript variant X3;transcript_id=XM_006535742.4;extra_copy_number=0
CM058245.1	Liftoff	exon	32184687	32184882	.	+	.	ID=exon-XM_006535742.4-3;Parent=rna-XM_006535742.4;Dbxref=GeneID:433864,GenBank:XM_006535742.4,MGI:MGI:1861749;gbkey=mRNA;gene=Nom1;product=nucleolar protein with MIF4G domain 1%2C transcript variant X3;transcript_id=XM_006535742.4;extra_copy_number=0
CM058245.1	Liftoff	exon	32186916	32187239	.	+	.	ID=exon-XM_006535742.4-4;Parent=rna-XM_006535742.4;Dbxref=GeneID:433864,GenBank:XM_006535742.4,MGI:MGI:1861749;gbkey=mRNA;gene=Nom1;product=nucleolar protein with MIF4G domain 1%2C transcript variant X3;transcript_id=XM_006535742.4;extra_copy_number=0
CM058245.1	Liftoff	exon	32188422	32188532	.	+	.	ID=exon-XM_006535742.4-5;Parent=rna-XM_006535742.4;Dbxref=GeneID:433864,GenBank:XM_006535742.4,MGI:MGI:1861749;gbkey=mRNA;gene=Nom1;product=nucleolar protein with MIF4G domain 1%2C transcript variant X3;transcript_id=XM_006535742.4;extra_copy_number=0
CM058245.1	Liftoff	exon	32189585	32189752	.	+	.	ID=exon-XM_006535742.4-6;Parent=rna-XM_006535742.4;Dbxref=GeneID:433864,GenBank:XM_006535742.4,MGI:MGI:1861749;gbkey=mRNA;gene=Nom1;product=nucleolar protein with MIF4G domain 1%2C transcript variant X3;transcript_id=XM_006535742.4;extra_copy_number=0
CM058245.1	Liftoff	exon	32190441	32190562	.	+	.	ID=exon-XM_006535742.4-7;Parent=rna-XM_006535742.4;Dbxref=GeneID:433864,GenBank:XM_006535742.4,MGI:MGI:1861749;gbkey=mRNA;gene=Nom1;product=nucleolar protein with MIF4G domain 1%2C transcript variant X3;transcript_id=XM_006535742.4;extra_copy_number=0
CM058245.1	Liftoff	exon	32193331	32193463	.	+	.	ID=exon-XM_006535742.4-8;Parent=rna-XM_006535742.4;Dbxref=GeneID:433864,GenBank:XM_006535742.4,MGI:MGI:1861749;gbkey=mRNA;gene=Nom1;product=nucleolar protein with MIF4G domain 1%2C transcript variant X3;transcript_id=XM_006535742.4;extra_copy_number=0
CM058245.1	Liftoff	exon	32193906	32194037	.	+	.	ID=exon-XM_006535742.4-9;Parent=rna-XM_006535742.4;Dbxref=GeneID:433864,GenBank:XM_006535742.4,MGI:MGI:1861749;gbkey=mRNA;gene=Nom1;product=nucleolar protein with MIF4G domain 1%2C transcript variant X3;transcript_id=XM_006535742.4;extra_copy_number=0
CM058245.1	Liftoff	exon	32198121	32198571	.	+	.	ID=exon-XM_006535742.4-10;Parent=rna-XM_006535742.4;Dbxref=GeneID:433864,GenBank:XM_006535742.4,MGI:MGI:1861749;gbkey=mRNA;gene=Nom1;product=nucleolar protein with MIF4G domain 1%2C transcript variant X3;transcript_id=XM_006535742.4;extra_copy_number=0
CM058245.1	Liftoff	CDS	32181768	32182733	.	+	.	ID=cds-XP_006535805.1;Parent=rna-XM_006535742.4;Dbxref=GeneID:433864,GenBank:XP_006535805.1,MGI:MGI:1861749;Name=XP_006535805.1;gbkey=CDS;gene=Nom1;product=nucleolar MIF4G domain-containing protein 1 isoform X2;protein_id=XP_006535805.1;extra_copy_number=0
CM058245.1	Liftoff	CDS	32183020	32183147	.	+	.	ID=cds-XP_006535805.1;Parent=rna-XM_006535742.4;Dbxref=GeneID:433864,GenBank:XP_006535805.1,MGI:MGI:1861749;Name=XP_006535805.1;gbkey=CDS;gene=Nom1;product=nucleolar MIF4G domain-containing protein 1 isoform X2;protein_id=XP_006535805.1;extra_copy_number=0
CM058245.1	Liftoff	CDS	32184687	32184882	.	+	.	ID=cds-XP_006535805.1;Parent=rna-XM_006535742.4;Dbxref=GeneID:433864,GenBank:XP_006535805.1,MGI:MGI:1861749;Name=XP_006535805.1;gbkey=CDS;gene=Nom1;product=nucleolar MIF4G domain-containing protein 1 isoform X2;protein_id=XP_006535805.1;extra_copy_number=0
CM058245.1	Liftoff	CDS	32186916	32187239	.	+	.	ID=cds-XP_006535805.1;Parent=rna-XM_006535742.4;Dbxref=GeneID:433864,GenBank:XP_006535805.1,MGI:MGI:1861749;Name=XP_006535805.1;gbkey=CDS;gene=Nom1;product=nucleolar MIF4G domain-containing protein 1 isoform X2;protein_id=XP_006535805.1;extra_copy_number=0
CM058245.1	Liftoff	CDS	32188422	32188532	.	+	.	ID=cds-XP_006535805.1;Parent=rna-XM_006535742.4;Dbxref=GeneID:433864,GenBank:XP_006535805.1,MGI:MGI:1861749;Name=XP_006535805.1;gbkey=CDS;gene=Nom1;product=nucleolar MIF4G domain-containing protein 1 isoform X2;protein_id=XP_006535805.1;extra_copy_number=0
CM058245.1	Liftoff	CDS	32189585	32189752	.	+	.	ID=cds-XP_006535805.1;Parent=rna-XM_006535742.4;Dbxref=GeneID:433864,GenBank:XP_006535805.1,MGI:MGI:1861749;Name=XP_006535805.1;gbkey=CDS;gene=Nom1;product=nucleolar MIF4G domain-containing protein 1 isoform X2;protein_id=XP_006535805.1;extra_copy_number=0
CM058245.1	Liftoff	CDS	32190441	32190562	.	+	.	ID=cds-XP_006535805.1;Parent=rna-XM_006535742.4;Dbxref=GeneID:433864,GenBank:XP_006535805.1,MGI:MGI:1861749;Name=XP_006535805.1;gbkey=CDS;gene=Nom1;product=nucleolar MIF4G domain-containing protein 1 isoform X2;protein_id=XP_006535805.1;extra_copy_number=0
CM058245.1	Liftoff	CDS	32193331	32193463	.	+	.	ID=cds-XP_006535805.1;Parent=rna-XM_006535742.4;Dbxref=GeneID:433864,GenBank:XP_006535805.1,MGI:MGI:1861749;Name=XP_006535805.1;gbkey=CDS;gene=Nom1;product=nucleolar MIF4G domain-containing protein 1 isoform X2;protein_id=XP_006535805.1;extra_copy_number=0
CM058245.1	Liftoff	CDS	32193906	32194037	.	+	.	ID=cds-XP_006535805.1;Parent=rna-XM_006535742.4;Dbxref=GeneID:433864,GenBank:XP_006535805.1,MGI:MGI:1861749;Name=XP_006535805.1;gbkey=CDS;gene=Nom1;product=nucleolar MIF4G domain-containing protein 1 isoform X2;protein_id=XP_006535805.1;extra_copy_number=0
CM058245.1	Liftoff	CDS	32198121	32198129	.	+	.	ID=cds-XP_006535805.1;Parent=rna-XM_006535742.4;Dbxref=GeneID:433864,GenBank:XP_006535805.1,MGI:MGI:1861749;Name=XP_006535805.1;gbkey=CDS;gene=Nom1;product=nucleolar MIF4G domain-containing protein 1 isoform X2;protein_id=XP_006535805.1;extra_copy_number=0
CM058245.1	Liftoff	mRNA	32179430	32195734	.	+	.	ID=rna-XM_011249776.3;Parent=gene-Nom1;Dbxref=GeneID:433864,GenBank:XM_011249776.3,MGI:MGI:1861749;Name=XM_011249776.3;gbkey=mRNA;gene=Nom1;model_evidence=Supporting evidence includes similarity to: 33 ESTs%2C 143 long SRA reads%2C and 52%25 coverage of the annotated genomic feature by RNAseq alignments%2C including 36 samples with support for all annotated introns;product=nucleolar protein with MIF4G domain 1%2C transcript variant X2;transcript_id=XM_011249776.3;matches_ref_protein=True;valid_ORF=True;extra_copy_number=0
CM058245.1	Liftoff	exon	32179430	32182733	.	+	.	ID=exon-XM_011249776.3-1;Parent=rna-XM_011249776.3;Dbxref=GeneID:433864,GenBank:XM_011249776.3,MGI:MGI:1861749;gbkey=mRNA;gene=Nom1;product=nucleolar protein with MIF4G domain 1%2C transcript variant X2;transcript_id=XM_011249776.3;extra_copy_number=0
CM058245.1	Liftoff	exon	32183020	32183147	.	+	.	ID=exon-XM_011249776.3-2;Parent=rna-XM_011249776.3;Dbxref=GeneID:433864,GenBank:XM_011249776.3,MGI:MGI:1861749;gbkey=mRNA;gene=Nom1;product=nucleolar protein with MIF4G domain 1%2C transcript variant X2;transcript_id=XM_011249776.3;extra_copy_number=0
CM058245.1	Liftoff	exon	32184687	32184882	.	+	.	ID=exon-XM_011249776.3-3;Parent=rna-XM_011249776.3;Dbxref=GeneID:433864,GenBank:XM_011249776.3,MGI:MGI:1861749;gbkey=mRNA;gene=Nom1;product=nucleolar protein with MIF4G domain 1%2C transcript variant X2;transcript_id=XM_011249776.3;extra_copy_number=0
CM058245.1	Liftoff	exon	32186916	32187239	.	+	.	ID=exon-XM_011249776.3-4;Parent=rna-XM_011249776.3;Dbxref=GeneID:433864,GenBank:XM_011249776.3,MGI:MGI:1861749;gbkey=mRNA;gene=Nom1;product=nucleolar protein with MIF4G domain 1%2C transcript variant X2;transcript_id=XM_011249776.3;extra_copy_number=0
CM058245.1	Liftoff	exon	32188422	32188532	.	+	.	ID=exon-XM_011249776.3-5;Parent=rna-XM_011249776.3;Dbxref=GeneID:433864,GenBank:XM_011249776.3,MGI:MGI:1861749;gbkey=mRNA;gene=Nom1;product=nucleolar protein with MIF4G domain 1%2C transcript variant X2;transcript_id=XM_011249776.3;extra_copy_number=0
CM058245.1	Liftoff	exon	32189585	32189752	.	+	.	ID=exon-XM_011249776.3-6;Parent=rna-XM_011249776.3;Dbxref=GeneID:433864,GenBank:XM_011249776.3,MGI:MGI:1861749;gbkey=mRNA;gene=Nom1;product=nucleolar protein with MIF4G domain 1%2C transcript variant X2;transcript_id=XM_011249776.3;extra_copy_number=0
CM058245.1	Liftoff	exon	32190441	32190562	.	+	.	ID=exon-XM_011249776.3-7;Parent=rna-XM_011249776.3;Dbxref=GeneID:433864,GenBank:XM_011249776.3,MGI:MGI:1861749;gbkey=mRNA;gene=Nom1;product=nucleolar protein with MIF4G domain 1%2C transcript variant X2;transcript_id=XM_011249776.3;extra_copy_number=0
CM058245.1	Liftoff	exon	32193331	32193463	.	+	.	ID=exon-XM_011249776.3-8;Parent=rna-XM_011249776.3;Dbxref=GeneID:433864,GenBank:XM_011249776.3,MGI:MGI:1861749;gbkey=mRNA;gene=Nom1;product=nucleolar protein with MIF4G domain 1%2C transcript variant X2;transcript_id=XM_011249776.3;extra_copy_number=0
CM058245.1	Liftoff	exon	32193906	32194037	.	+	.	ID=exon-XM_011249776.3-9;Parent=rna-XM_011249776.3;Dbxref=GeneID:433864,GenBank:XM_011249776.3,MGI:MGI:1861749;gbkey=mRNA;gene=Nom1;product=nucleolar protein with MIF4G domain 1%2C transcript variant X2;transcript_id=XM_011249776.3;extra_copy_number=0
CM058245.1	Liftoff	exon	32195477	32195734	.	+	.	ID=exon-XM_011249776.3-10;Parent=rna-XM_011249776.3;Dbxref=GeneID:433864,GenBank:XM_011249776.3,MGI:MGI:1861749;gbkey=mRNA;gene=Nom1;product=nucleolar protein with MIF4G domain 1%2C transcript variant X2;transcript_id=XM_011249776.3;extra_copy_number=0
CM058245.1	Liftoff	CDS	32181768	32182733	.	+	.	ID=cds-XP_011248078.1;Parent=rna-XM_011249776.3;Dbxref=GeneID:433864,GenBank:XP_011248078.1,MGI:MGI:1861749;Name=XP_011248078.1;gbkey=CDS;gene=Nom1;product=nucleolar MIF4G domain-containing protein 1 isoform X1;protein_id=XP_011248078.1;extra_copy_number=0
CM058245.1	Liftoff	CDS	32183020	32183147	.	+	.	ID=cds-XP_011248078.1;Parent=rna-XM_011249776.3;Dbxref=GeneID:433864,GenBank:XP_011248078.1,MGI:MGI:1861749;Name=XP_011248078.1;gbkey=CDS;gene=Nom1;product=nucleolar MIF4G domain-containing protein 1 isoform X1;protein_id=XP_011248078.1;extra_copy_number=0
CM058245.1	Liftoff	CDS	32184687	32184882	.	+	.	ID=cds-XP_011248078.1;Parent=rna-XM_011249776.3;Dbxref=GeneID:433864,GenBank:XP_011248078.1,MGI:MGI:1861749;Name=XP_011248078.1;gbkey=CDS;gene=Nom1;product=nucleolar MIF4G domain-containing protein 1 isoform X1;protein_id=XP_011248078.1;extra_copy_number=0
CM058245.1	Liftoff	CDS	32186916	32187239	.	+	.	ID=cds-XP_011248078.1;Parent=rna-XM_011249776.3;Dbxref=GeneID:433864,GenBank:XP_011248078.1,MGI:MGI:1861749;Name=XP_011248078.1;gbkey=CDS;gene=Nom1;product=nucleolar MIF4G domain-containing protein 1 isoform X1;protein_id=XP_011248078.1;extra_copy_number=0
CM058245.1	Liftoff	CDS	32188422	32188532	.	+	.	ID=cds-XP_011248078.1;Parent=rna-XM_011249776.3;Dbxref=GeneID:433864,GenBank:XP_011248078.1,MGI:MGI:1861749;Name=XP_011248078.1;gbkey=CDS;gene=Nom1;product=nucleolar MIF4G domain-containing protein 1 isoform X1;protein_id=XP_011248078.1;extra_copy_number=0
CM058245.1	Liftoff	CDS	32189585	32189752	.	+	.	ID=cds-XP_011248078.1;Parent=rna-XM_011249776.3;Dbxref=GeneID:433864,GenBank:XP_011248078.1,MGI:MGI:1861749;Name=XP_011248078.1;gbkey=CDS;gene=Nom1;product=nucleolar MIF4G domain-containing protein 1 isoform X1;protein_id=XP_011248078.1;extra_copy_number=0
CM058245.1	Liftoff	CDS	32190441	32190562	.	+	.	ID=cds-XP_011248078.1;Parent=rna-XM_011249776.3;Dbxref=GeneID:433864,GenBank:XP_011248078.1,MGI:MGI:1861749;Name=XP_011248078.1;gbkey=CDS;gene=Nom1;product=nucleolar MIF4G domain-containing protein 1 isoform X1;protein_id=XP_011248078.1;extra_copy_number=0
CM058245.1	Liftoff	CDS	32193331	32193463	.	+	.	ID=cds-XP_011248078.1;Parent=rna-XM_011249776.3;Dbxref=GeneID:433864,GenBank:XP_011248078.1,MGI:MGI:1861749;Name=XP_011248078.1;gbkey=CDS;gene=Nom1;product=nucleolar MIF4G domain-containing protein 1 isoform X1;protein_id=XP_011248078.1;extra_copy_number=0
CM058245.1	Liftoff	CDS	32193906	32194037	.	+	.	ID=cds-XP_011248078.1;Parent=rna-XM_011249776.3;Dbxref=GeneID:433864,GenBank:XP_011248078.1,MGI:MGI:1861749;Name=XP_011248078.1;gbkey=CDS;gene=Nom1;product=nucleolar MIF4G domain-containing protein 1 isoform X1;protein_id=XP_011248078.1;extra_copy_number=0
CM058245.1	Liftoff	CDS	32195477	32195494	.	+	.	ID=cds-XP_011248078.1;Parent=rna-XM_011249776.3;Dbxref=GeneID:433864,GenBank:XP_011248078.1,MGI:MGI:1861749;Name=XP_011248078.1;gbkey=CDS;gene=Nom1;product=nucleolar MIF4G domain-containing protein 1 isoform X1;protein_id=XP_011248078.1;extra_copy_number=0
CM058245.1	Liftoff	mRNA	32181757	32199261	.	+	.	ID=rna-NM_001033457.2;Parent=gene-Nom1;Dbxref=GeneID:433864,GenBank:NM_001033457.2,MGI:MGI:1861749;Name=NM_001033457.2;gbkey=mRNA;gene=Nom1;product=nucleolar protein with MIF4G domain 1%2C transcript variant 1;tag=RefSeq Select;transcript_id=NM_001033457.2;matches_ref_protein=True;valid_ORF=True;extra_copy_number=0
CM058245.1	Liftoff	exon	32181757	32182733	.	+	.	ID=exon-NM_001033457.2-1;Parent=rna-NM_001033457.2;Dbxref=GeneID:433864,GenBank:NM_001033457.2,MGI:MGI:1861749;gbkey=mRNA;gene=Nom1;product=nucleolar protein with MIF4G domain 1%2C transcript variant 1;tag=RefSeq Select;transcript_id=NM_001033457.2;extra_copy_number=0
CM058245.1	Liftoff	exon	32183020	32183147	.	+	.	ID=exon-NM_001033457.2-2;Parent=rna-NM_001033457.2;Dbxref=GeneID:433864,GenBank:NM_001033457.2,MGI:MGI:1861749;gbkey=mRNA;gene=Nom1;product=nucleolar protein with MIF4G domain 1%2C transcript variant 1;tag=RefSeq Select;transcript_id=NM_001033457.2;extra_copy_number=0
CM058245.1	Liftoff	exon	32184687	32184882	.	+	.	ID=exon-NM_001033457.2-3;Parent=rna-NM_001033457.2;Dbxref=GeneID:433864,GenBank:NM_001033457.2,MGI:MGI:1861749;gbkey=mRNA;gene=Nom1;product=nucleolar protein with MIF4G domain 1%2C transcript variant 1;tag=RefSeq Select;transcript_id=NM_001033457.2;extra_copy_number=0
CM058245.1	Liftoff	exon	32186916	32187239	.	+	.	ID=exon-NM_001033457.2-4;Parent=rna-NM_001033457.2;Dbxref=GeneID:433864,GenBank:NM_001033457.2,MGI:MGI:1861749;gbkey=mRNA;gene=Nom1;product=nucleolar protein with MIF4G domain 1%2C transcript variant 1;tag=RefSeq Select;transcript_id=NM_001033457.2;extra_copy_number=0
CM058245.1	Liftoff	exon	32188422	32188532	.	+	.	ID=exon-NM_001033457.2-5;Parent=rna-NM_001033457.2;Dbxref=GeneID:433864,GenBank:NM_001033457.2,MGI:MGI:1861749;gbkey=mRNA;gene=Nom1;product=nucleolar protein with MIF4G domain 1%2C transcript variant 1;tag=RefSeq Select;transcript_id=NM_001033457.2;extra_copy_number=0
CM058245.1	Liftoff	exon	32189585	32189752	.	+	.	ID=exon-NM_001033457.2-6;Parent=rna-NM_001033457.2;Dbxref=GeneID:433864,GenBank:NM_001033457.2,MGI:MGI:1861749;gbkey=mRNA;gene=Nom1;product=nucleolar protein with MIF4G domain 1%2C transcript variant 1;tag=RefSeq Select;transcript_id=NM_001033457.2;extra_copy_number=0
CM058245.1	Liftoff	exon	32190441	32190562	.	+	.	ID=exon-NM_001033457.2-7;Parent=rna-NM_001033457.2;Dbxref=GeneID:433864,GenBank:NM_001033457.2,MGI:MGI:1861749;gbkey=mRNA;gene=Nom1;product=nucleolar protein with MIF4G domain 1%2C transcript variant 1;tag=RefSeq Select;transcript_id=NM_001033457.2;extra_copy_number=0
CM058245.1	Liftoff	exon	32193331	32193463	.	+	.	ID=exon-NM_001033457.2-8;Parent=rna-NM_001033457.2;Dbxref=GeneID:433864,GenBank:NM_001033457.2,MGI:MGI:1861749;gbkey=mRNA;gene=Nom1;product=nucleolar protein with MIF4G domain 1%2C transcript variant 1;tag=RefSeq Select;transcript_id=NM_001033457.2;extra_copy_number=0
CM058245.1	Liftoff	exon	32193906	32194037	.	+	.	ID=exon-NM_001033457.2-9;Parent=rna-NM_001033457.2;Dbxref=GeneID:433864,GenBank:NM_001033457.2,MGI:MGI:1861749;gbkey=mRNA;gene=Nom1;product=nucleolar protein with MIF4G domain 1%2C transcript variant 1;tag=RefSeq Select;transcript_id=NM_001033457.2;extra_copy_number=0
CM058245.1	Liftoff	exon	32196674	32196783	.	+	.	ID=exon-NM_001033457.2-10;Parent=rna-NM_001033457.2;Dbxref=GeneID:433864,GenBank:NM_001033457.2,MGI:MGI:1861749;gbkey=mRNA;gene=Nom1;product=nucleolar protein with MIF4G domain 1%2C transcript variant 1;tag=RefSeq Select;transcript_id=NM_001033457.2;extra_copy_number=0
CM058245.1	Liftoff	exon	32198121	32199261	.	+	.	ID=exon-NM_001033457.2-11;Parent=rna-NM_001033457.2;Dbxref=GeneID:433864,GenBank:NM_001033457.2,MGI:MGI:1861749;gbkey=mRNA;gene=Nom1;product=nucleolar protein with MIF4G domain 1%2C transcript variant 1;tag=RefSeq Select;transcript_id=NM_001033457.2;extra_copy_number=0
CM058245.1	Liftoff	CDS	32181768	32182733	.	+	.	ID=cds-NP_001028629.2;Parent=rna-NM_001033457.2;Dbxref=CCDS:CCDS19149.1,GeneID:433864,GenBank:NP_001028629.2,MGI:MGI:1861749;Name=NP_001028629.2;gbkey=CDS;gene=Nom1;product=nucleolar MIF4G domain-containing protein 1;protein_id=NP_001028629.2;tag=RefSeq Select;extra_copy_number=0
CM058245.1	Liftoff	CDS	32183020	32183147	.	+	.	ID=cds-NP_001028629.2;Parent=rna-NM_001033457.2;Dbxref=CCDS:CCDS19149.1,GeneID:433864,GenBank:NP_001028629.2,MGI:MGI:1861749;Name=NP_001028629.2;gbkey=CDS;gene=Nom1;product=nucleolar MIF4G domain-containing protein 1;protein_id=NP_001028629.2;tag=RefSeq Select;extra_copy_number=0
CM058245.1	Liftoff	CDS	32184687	32184882	.	+	.	ID=cds-NP_001028629.2;Parent=rna-NM_001033457.2;Dbxref=CCDS:CCDS19149.1,GeneID:433864,GenBank:NP_001028629.2,MGI:MGI:1861749;Name=NP_001028629.2;gbkey=CDS;gene=Nom1;product=nucleolar MIF4G domain-containing protein 1;protein_id=NP_001028629.2;tag=RefSeq Select;extra_copy_number=0
CM058245.1	Liftoff	CDS	32186916	32187239	.	+	.	ID=cds-NP_001028629.2;Parent=rna-NM_001033457.2;Dbxref=CCDS:CCDS19149.1,GeneID:433864,GenBank:NP_001028629.2,MGI:MGI:1861749;Name=NP_001028629.2;gbkey=CDS;gene=Nom1;product=nucleolar MIF4G domain-containing protein 1;protein_id=NP_001028629.2;tag=RefSeq Select;extra_copy_number=0
CM058245.1	Liftoff	CDS	32188422	32188532	.	+	.	ID=cds-NP_001028629.2;Parent=rna-NM_001033457.2;Dbxref=CCDS:CCDS19149.1,GeneID:433864,GenBank:NP_001028629.2,MGI:MGI:1861749;Name=NP_001028629.2;gbkey=CDS;gene=Nom1;product=nucleolar MIF4G domain-containing protein 1;protein_id=NP_001028629.2;tag=RefSeq Select;extra_copy_number=0
CM058245.1	Liftoff	CDS	32189585	32189752	.	+	.	ID=cds-NP_001028629.2;Parent=rna-NM_001033457.2;Dbxref=CCDS:CCDS19149.1,GeneID:433864,GenBank:NP_001028629.2,MGI:MGI:1861749;Name=NP_001028629.2;gbkey=CDS;gene=Nom1;product=nucleolar MIF4G domain-containing protein 1;protein_id=NP_001028629.2;tag=RefSeq Select;extra_copy_number=0
CM058245.1	Liftoff	CDS	32190441	32190562	.	+	.	ID=cds-NP_001028629.2;Parent=rna-NM_001033457.2;Dbxref=CCDS:CCDS19149.1,GeneID:433864,GenBank:NP_001028629.2,MGI:MGI:1861749;Name=NP_001028629.2;gbkey=CDS;gene=Nom1;product=nucleolar MIF4G domain-containing protein 1;protein_id=NP_001028629.2;tag=RefSeq Select;extra_copy_number=0
CM058245.1	Liftoff	CDS	32193331	32193463	.	+	.	ID=cds-NP_001028629.2;Parent=rna-NM_001033457.2;Dbxref=CCDS:CCDS19149.1,GeneID:433864,GenBank:NP_001028629.2,MGI:MGI:1861749;Name=NP_001028629.2;gbkey=CDS;gene=Nom1;product=nucleolar MIF4G domain-containing protein 1;protein_id=NP_001028629.2;tag=RefSeq Select;extra_copy_number=0
CM058245.1	Liftoff	CDS	32193906	32194037	.	+	.	ID=cds-NP_001028629.2;Parent=rna-NM_001033457.2;Dbxref=CCDS:CCDS19149.1,GeneID:433864,GenBank:NP_001028629.2,MGI:MGI:1861749;Name=NP_001028629.2;gbkey=CDS;gene=Nom1;product=nucleolar MIF4G domain-containing protein 1;protein_id=NP_001028629.2;tag=RefSeq Select;extra_copy_number=0
CM058245.1	Liftoff	CDS	32196674	32196783	.	+	.	ID=cds-NP_001028629.2;Parent=rna-NM_001033457.2;Dbxref=CCDS:CCDS19149.1,GeneID:433864,GenBank:NP_001028629.2,MGI:MGI:1861749;Name=NP_001028629.2;gbkey=CDS;gene=Nom1;product=nucleolar MIF4G domain-containing protein 1;protein_id=NP_001028629.2;tag=RefSeq Select;extra_copy_number=0
CM058245.1	Liftoff	CDS	32198121	32198295	.	+	.	ID=cds-NP_001028629.2;Parent=rna-NM_001033457.2;Dbxref=CCDS:CCDS19149.1,GeneID:433864,GenBank:NP_001028629.2,MGI:MGI:1861749;Name=NP_001028629.2;gbkey=CDS;gene=Nom1;product=nucleolar MIF4G domain-containing protein 1;protein_id=NP_001028629.2;tag=RefSeq Select;extra_copy_number=0
CM058245.1	Liftoff	transcript	32179430	32200598	.	+	.	ID=rna-XR_001784716.2;Parent=gene-Nom1;Dbxref=GeneID:433864,GenBank:XR_001784716.2,MGI:MGI:1861749;Name=XR_001784716.2;gbkey=misc_RNA;gene=Nom1;model_evidence=Supporting evidence includes similarity to: 2 mRNAs%2C 35 ESTs%2C 228 long SRA reads%2C and 69%25 coverage of the annotated genomic feature by RNAseq alignments%2C including 21 samples with support for all annotated introns;product=nucleolar protein with MIF4G domain 1%2C transcript variant X1;transcript_id=XR_001784716.2;extra_copy_number=0
CM058245.1	Liftoff	exon	32179430	32182733	.	+	.	ID=exon-XR_001784716.2-1;Parent=rna-XR_001784716.2;Dbxref=GeneID:433864,GenBank:XR_001784716.2,MGI:MGI:1861749;gbkey=misc_RNA;gene=Nom1;product=nucleolar protein with MIF4G domain 1%2C transcript variant X1;transcript_id=XR_001784716.2;extra_copy_number=0
CM058245.1	Liftoff	exon	32183020	32183147	.	+	.	ID=exon-XR_001784716.2-2;Parent=rna-XR_001784716.2;Dbxref=GeneID:433864,GenBank:XR_001784716.2,MGI:MGI:1861749;gbkey=misc_RNA;gene=Nom1;product=nucleolar protein with MIF4G domain 1%2C transcript variant X1;transcript_id=XR_001784716.2;extra_copy_number=0
CM058245.1	Liftoff	exon	32184687	32184882	.	+	.	ID=exon-XR_001784716.2-3;Parent=rna-XR_001784716.2;Dbxref=GeneID:433864,GenBank:XR_001784716.2,MGI:MGI:1861749;gbkey=misc_RNA;gene=Nom1;product=nucleolar protein with MIF4G domain 1%2C transcript variant X1;transcript_id=XR_001784716.2;extra_copy_number=0
CM058245.1	Liftoff	exon	32186916	32187239	.	+	.	ID=exon-XR_001784716.2-4;Parent=rna-XR_001784716.2;Dbxref=GeneID:433864,GenBank:XR_001784716.2,MGI:MGI:1861749;gbkey=misc_RNA;gene=Nom1;product=nucleolar protein with MIF4G domain 1%2C transcript variant X1;transcript_id=XR_001784716.2;extra_copy_number=0
CM058245.1	Liftoff	exon	32188422	32188532	.	+	.	ID=exon-XR_001784716.2-5;Parent=rna-XR_001784716.2;Dbxref=GeneID:433864,GenBank:XR_001784716.2,MGI:MGI:1861749;gbkey=misc_RNA;gene=Nom1;product=nucleolar protein with MIF4G domain 1%2C transcript variant X1;transcript_id=XR_001784716.2;extra_copy_number=0
CM058245.1	Liftoff	exon	32189585	32189752	.	+	.	ID=exon-XR_001784716.2-6;Parent=rna-XR_001784716.2;Dbxref=GeneID:433864,GenBank:XR_001784716.2,MGI:MGI:1861749;gbkey=misc_RNA;gene=Nom1;product=nucleolar protein with MIF4G domain 1%2C transcript variant X1;transcript_id=XR_001784716.2;extra_copy_number=0
CM058245.1	Liftoff	exon	32190441	32190562	.	+	.	ID=exon-XR_001784716.2-7;Parent=rna-XR_001784716.2;Dbxref=GeneID:433864,GenBank:XR_001784716.2,MGI:MGI:1861749;gbkey=misc_RNA;gene=Nom1;product=nucleolar protein with MIF4G domain 1%2C transcript variant X1;transcript_id=XR_001784716.2;extra_copy_number=0
CM058245.1	Liftoff	exon	32193331	32193463	.	+	.	ID=exon-XR_001784716.2-8;Parent=rna-XR_001784716.2;Dbxref=GeneID:433864,GenBank:XR_001784716.2,MGI:MGI:1861749;gbkey=misc_RNA;gene=Nom1;product=nucleolar protein with MIF4G domain 1%2C transcript variant X1;transcript_id=XR_001784716.2;extra_copy_number=0
CM058245.1	Liftoff	exon	32193906	32194037	.	+	.	ID=exon-XR_001784716.2-9;Parent=rna-XR_001784716.2;Dbxref=GeneID:433864,GenBank:XR_001784716.2,MGI:MGI:1861749;gbkey=misc_RNA;gene=Nom1;product=nucleolar protein with MIF4G domain 1%2C transcript variant X1;transcript_id=XR_001784716.2;extra_copy_number=0
CM058245.1	Liftoff	exon	32196674	32196934	.	+	.	ID=exon-XR_001784716.2-10;Parent=rna-XR_001784716.2;Dbxref=GeneID:433864,GenBank:XR_001784716.2,MGI:MGI:1861749;gbkey=misc_RNA;gene=Nom1;product=nucleolar protein with MIF4G domain 1%2C transcript variant X1;transcript_id=XR_001784716.2;extra_copy_number=0
CM058245.1	Liftoff	exon	32198121	32200598	.	+	.	ID=exon-XR_001784716.2-11;Parent=rna-XR_001784716.2;Dbxref=GeneID:433864,GenBank:XR_001784716.2,MGI:MGI:1861749;gbkey=misc_RNA;gene=Nom1;product=nucleolar protein with MIF4G domain 1%2C transcript variant X1;transcript_id=XR_001784716.2;extra_copy_number=0
CM058245.1	Liftoff	transcript	32181757	32199261	.	+	.	ID=rna-NR_153385.1;Parent=gene-Nom1;Dbxref=GeneID:433864,GenBank:NR_153385.1,MGI:MGI:1861749;Name=NR_153385.1;gbkey=misc_RNA;gene=Nom1;product=nucleolar protein with MIF4G domain 1%2C transcript variant 2;transcript_id=NR_153385.1;extra_copy_number=0
CM058245.1	Liftoff	exon	32181757	32182733	.	+	.	ID=exon-NR_153385.1-1;Parent=rna-NR_153385.1;Dbxref=GeneID:433864,GenBank:NR_153385.1,MGI:MGI:1861749;gbkey=misc_RNA;gene=Nom1;product=nucleolar protein with MIF4G domain 1%2C transcript variant 2;transcript_id=NR_153385.1;extra_copy_number=0
CM058245.1	Liftoff	exon	32183020	32183147	.	+	.	ID=exon-NR_153385.1-2;Parent=rna-NR_153385.1;Dbxref=GeneID:433864,GenBank:NR_153385.1,MGI:MGI:1861749;gbkey=misc_RNA;gene=Nom1;product=nucleolar protein with MIF4G domain 1%2C transcript variant 2;transcript_id=NR_153385.1;extra_copy_number=0
CM058245.1	Liftoff	exon	32184687	32184882	.	+	.	ID=exon-NR_153385.1-3;Parent=rna-NR_153385.1;Dbxref=GeneID:433864,GenBank:NR_153385.1,MGI:MGI:1861749;gbkey=misc_RNA;gene=Nom1;product=nucleolar protein with MIF4G domain 1%2C transcript variant 2;transcript_id=NR_153385.1;extra_copy_number=0
CM058245.1	Liftoff	exon	32186916	32187239	.	+	.	ID=exon-NR_153385.1-4;Parent=rna-NR_153385.1;Dbxref=GeneID:433864,GenBank:NR_153385.1,MGI:MGI:1861749;gbkey=misc_RNA;gene=Nom1;product=nucleolar protein with MIF4G domain 1%2C transcript variant 2;transcript_id=NR_153385.1;extra_copy_number=0
CM058245.1	Liftoff	exon	32188422	32188532	.	+	.	ID=exon-NR_153385.1-5;Parent=rna-NR_153385.1;Dbxref=GeneID:433864,GenBank:NR_153385.1,MGI:MGI:1861749;gbkey=misc_RNA;gene=Nom1;product=nucleolar protein with MIF4G domain 1%2C transcript variant 2;transcript_id=NR_153385.1;extra_copy_number=0
CM058245.1	Liftoff	exon	32189585	32189752	.	+	.	ID=exon-NR_153385.1-6;Parent=rna-NR_153385.1;Dbxref=GeneID:433864,GenBank:NR_153385.1,MGI:MGI:1861749;gbkey=misc_RNA;gene=Nom1;product=nucleolar protein with MIF4G domain 1%2C transcript variant 2;transcript_id=NR_153385.1;extra_copy_number=0
CM058245.1	Liftoff	exon	32190441	32190562	.	+	.	ID=exon-NR_153385.1-7;Parent=rna-NR_153385.1;Dbxref=GeneID:433864,GenBank:NR_153385.1,MGI:MGI:1861749;gbkey=misc_RNA;gene=Nom1;product=nucleolar protein with MIF4G domain 1%2C transcript variant 2;transcript_id=NR_153385.1;extra_copy_number=0
CM058245.1	Liftoff	exon	32193331	32193463	.	+	.	ID=exon-NR_153385.1-8;Parent=rna-NR_153385.1;Dbxref=GeneID:433864,GenBank:NR_153385.1,MGI:MGI:1861749;gbkey=misc_RNA;gene=Nom1;product=nucleolar protein with MIF4G domain 1%2C transcript variant 2;transcript_id=NR_153385.1;extra_copy_number=0
CM058245.1	Liftoff	exon	32193906	32194037	.	+	.	ID=exon-NR_153385.1-9;Parent=rna-NR_153385.1;Dbxref=GeneID:433864,GenBank:NR_153385.1,MGI:MGI:1861749;gbkey=misc_RNA;gene=Nom1;product=nucleolar protein with MIF4G domain 1%2C transcript variant 2;transcript_id=NR_153385.1;extra_copy_number=0
CM058245.1	Liftoff	exon	32196784	32196934	.	+	.	ID=exon-NR_153385.1-10;Parent=rna-NR_153385.1;Dbxref=GeneID:433864,GenBank:NR_153385.1,MGI:MGI:1861749;gbkey=misc_RNA;gene=Nom1;product=nucleolar protein with MIF4G domain 1%2C transcript variant 2;transcript_id=NR_153385.1;extra_copy_number=0
CM058245.1	Liftoff	exon	32198121	32199261	.	+	.	ID=exon-NR_153385.1-11;Parent=rna-NR_153385.1;Dbxref=GeneID:433864,GenBank:NR_153385.1,MGI:MGI:1861749;gbkey=misc_RNA;gene=Nom1;product=nucleolar protein with MIF4G domain 1%2C transcript variant 2;transcript_id=NR_153385.1;extra_copy_number=0
CM058245.1	Liftoff	transcript	32181757	32199261	.	+	.	ID=rna-NR_153386.1;Parent=gene-Nom1;Dbxref=GeneID:433864,GenBank:NR_153386.1,MGI:MGI:1861749;Name=NR_153386.1;gbkey=misc_RNA;gene=Nom1;product=nucleolar protein with MIF4G domain 1%2C transcript variant 3;transcript_id=NR_153386.1;extra_copy_number=0
CM058245.1	Liftoff	exon	32181757	32182733	.	+	.	ID=exon-NR_153386.1-1;Parent=rna-NR_153386.1;Dbxref=GeneID:433864,GenBank:NR_153386.1,MGI:MGI:1861749;gbkey=misc_RNA;gene=Nom1;product=nucleolar protein with MIF4G domain 1%2C transcript variant 3;transcript_id=NR_153386.1;extra_copy_number=0
CM058245.1	Liftoff	exon	32183020	32183147	.	+	.	ID=exon-NR_153386.1-2;Parent=rna-NR_153386.1;Dbxref=GeneID:433864,GenBank:NR_153386.1,MGI:MGI:1861749;gbkey=misc_RNA;gene=Nom1;product=nucleolar protein with MIF4G domain 1%2C transcript variant 3;transcript_id=NR_153386.1;extra_copy_number=0
CM058245.1	Liftoff	exon	32184687	32184882	.	+	.	ID=exon-NR_153386.1-3;Parent=rna-NR_153386.1;Dbxref=GeneID:433864,GenBank:NR_153386.1,MGI:MGI:1861749;gbkey=misc_RNA;gene=Nom1;product=nucleolar protein with MIF4G domain 1%2C transcript variant 3;transcript_id=NR_153386.1;extra_copy_number=0
CM058245.1	Liftoff	exon	32186916	32186976	.	+	.	ID=exon-NR_153386.1-4;Parent=rna-NR_153386.1;Dbxref=GeneID:433864,GenBank:NR_153386.1,MGI:MGI:1861749;gbkey=misc_RNA;gene=Nom1;product=nucleolar protein with MIF4G domain 1%2C transcript variant 3;transcript_id=NR_153386.1;extra_copy_number=0
CM058245.1	Liftoff	exon	32188422	32188532	.	+	.	ID=exon-NR_153386.1-5;Parent=rna-NR_153386.1;Dbxref=GeneID:433864,GenBank:NR_153386.1,MGI:MGI:1861749;gbkey=misc_RNA;gene=Nom1;product=nucleolar protein with MIF4G domain 1%2C transcript variant 3;transcript_id=NR_153386.1;extra_copy_number=0
CM058245.1	Liftoff	exon	32189585	32189752	.	+	.	ID=exon-NR_153386.1-6;Parent=rna-NR_153386.1;Dbxref=GeneID:433864,GenBank:NR_153386.1,MGI:MGI:1861749;gbkey=misc_RNA;gene=Nom1;product=nucleolar protein with MIF4G domain 1%2C transcript variant 3;transcript_id=NR_153386.1;extra_copy_number=0
CM058245.1	Liftoff	exon	32190441	32190562	.	+	.	ID=exon-NR_153386.1-7;Parent=rna-NR_153386.1;Dbxref=GeneID:433864,GenBank:NR_153386.1,MGI:MGI:1861749;gbkey=misc_RNA;gene=Nom1;product=nucleolar protein with MIF4G domain 1%2C transcript variant 3;transcript_id=NR_153386.1;extra_copy_number=0
CM058245.1	Liftoff	exon	32193331	32193463	.	+	.	ID=exon-NR_153386.1-8;Parent=rna-NR_153386.1;Dbxref=GeneID:433864,GenBank:NR_153386.1,MGI:MGI:1861749;gbkey=misc_RNA;gene=Nom1;product=nucleolar protein with MIF4G domain 1%2C transcript variant 3;transcript_id=NR_153386.1;extra_copy_number=0
CM058245.1	Liftoff	exon	32193906	32194037	.	+	.	ID=exon-NR_153386.1-9;Parent=rna-NR_153386.1;Dbxref=GeneID:433864,GenBank:NR_153386.1,MGI:MGI:1861749;gbkey=misc_RNA;gene=Nom1;product=nucleolar protein with MIF4G domain 1%2C transcript variant 3;transcript_id=NR_153386.1;extra_copy_number=0
CM058245.1	Liftoff	exon	32196674	32196783	.	+	.	ID=exon-NR_153386.1-10;Parent=rna-NR_153386.1;Dbxref=GeneID:433864,GenBank:NR_153386.1,MGI:MGI:1861749;gbkey=misc_RNA;gene=Nom1;product=nucleolar protein with MIF4G domain 1%2C transcript variant 3;transcript_id=NR_153386.1;extra_copy_number=0
CM058245.1	Liftoff	exon	32198121	32199261	.	+	.	ID=exon-NR_153386.1-11;Parent=rna-NR_153386.1;Dbxref=GeneID:433864,GenBank:NR_153386.1,MGI:MGI:1861749;gbkey=misc_RNA;gene=Nom1;product=nucleolar protein with MIF4G domain 1%2C transcript variant 3;transcript_id=NR_153386.1;extra_copy_number=0
CM058245.1	Liftoff	gene	32220918	32225565	.	-	.	ID=gene-Mnx1;Dbxref=GeneID:15285,MGI:MGI:109160;Name=Mnx1;description=motor neuron and pancreas homeobox 1;gbkey=Gene;gene=Mnx1;gene_biotype=protein_coding;gene_synonym=HB9,Hlxb9,MNR2;coverage=1.0;sequence_ID=1.0;valid_ORFs=1;extra_copy_number=0;copy_num_ID=gene-Mnx1_0
CM058245.1	Liftoff	mRNA	32220918	32225565	.	-	.	ID=rna-NM_019944.2;Parent=gene-Mnx1;Dbxref=GeneID:15285,GenBank:NM_019944.2,MGI:MGI:109160;Name=NM_019944.2;gbkey=mRNA;gene=Mnx1;product=motor neuron and pancreas homeobox 1;tag=RefSeq Select;transcript_id=NM_019944.2;matches_ref_protein=True;valid_ORF=True;extra_copy_number=0
CM058245.1	Liftoff	exon	32220918	32221326	.	-	.	ID=exon-NM_019944.2-3;Parent=rna-NM_019944.2;Dbxref=GeneID:15285,GenBank:NM_019944.2,MGI:MGI:109160;gbkey=mRNA;gene=Mnx1;product=motor neuron and pancreas homeobox 1;tag=RefSeq Select;transcript_id=NM_019944.2;extra_copy_number=0
CM058245.1	Liftoff	exon	32221851	32222011	.	-	.	ID=exon-NM_019944.2-2;Parent=rna-NM_019944.2;Dbxref=GeneID:15285,GenBank:NM_019944.2,MGI:MGI:109160;gbkey=mRNA;gene=Mnx1;product=motor neuron and pancreas homeobox 1;tag=RefSeq Select;transcript_id=NM_019944.2;extra_copy_number=0
CM058245.1	Liftoff	exon	32224680	32225565	.	-	.	ID=exon-NM_019944.2-1;Parent=rna-NM_019944.2;Dbxref=GeneID:15285,GenBank:NM_019944.2,MGI:MGI:109160;gbkey=mRNA;gene=Mnx1;product=motor neuron and pancreas homeobox 1;tag=RefSeq Select;transcript_id=NM_019944.2;extra_copy_number=0
CM058245.1	Liftoff	CDS	32220964	32221326	.	-	.	ID=cds-NP_064328.2;Parent=rna-NM_019944.2;Dbxref=CCDS:CCDS19150.1,GeneID:15285,GenBank:NP_064328.2,MGI:MGI:109160;Name=NP_064328.2;gbkey=CDS;gene=Mnx1;product=motor neuron and pancreas homeobox protein 1;protein_id=NP_064328.2;tag=RefSeq Select;extra_copy_number=0
CM058245.1	Liftoff	CDS	32221851	32222011	.	-	.	ID=cds-NP_064328.2;Parent=rna-NM_019944.2;Dbxref=CCDS:CCDS19150.1,GeneID:15285,GenBank:NP_064328.2,MGI:MGI:109160;Name=NP_064328.2;gbkey=CDS;gene=Mnx1;product=motor neuron and pancreas homeobox protein 1;protein_id=NP_064328.2;tag=RefSeq Select;extra_copy_number=0
CM058245.1	Liftoff	CDS	32224680	32225370	.	-	.	ID=cds-NP_064328.2;Parent=rna-NM_019944.2;Dbxref=CCDS:CCDS19150.1,GeneID:15285,GenBank:NP_064328.2,MGI:MGI:109160;Name=NP_064328.2;gbkey=CDS;gene=Mnx1;product=motor neuron and pancreas homeobox protein 1;protein_id=NP_064328.2;tag=RefSeq Select;extra_copy_number=0
CM058245.1	Liftoff	gene	32228620	32228726	.	-	.	ID=gene-Gm24538;Dbxref=GeneID:115490229,MGI:MGI:5454315;Name=Gm24538;description=predicted gene%2C 24538;gbkey=Gene;gene=Gm24538;gene_biotype=snRNA;coverage=1.0;sequence_ID=1.0;extra_copy_number=0;copy_num_ID=gene-Gm24538_0
CM058245.1	Liftoff	snRNA	32228620	32228726	.	-	.	ID=rna-XR_004942787.1;Parent=gene-Gm24538;Dbxref=GeneID:115490229,RFAM:RF00026,GenBank:XR_004942787.1,MGI:MGI:5454315;Name=XR_004942787.1;gbkey=ncRNA;gene=Gm24538;inference=COORDINATES: profile:INFERNAL:1.1.1;product=U6 spliceosomal RNA;transcript_id=XR_004942787.1;extra_copy_number=0
CM058245.1	Liftoff	exon	32228620	32228726	.	-	.	ID=exon-XR_004942787.1-1;Parent=rna-XR_004942787.1;Dbxref=GeneID:115490229,RFAM:RF00026,GenBank:XR_004942787.1,MGI:MGI:5454315;gbkey=ncRNA;gene=Gm24538;inference=COORDINATES: profile:INFERNAL:1.1.1;product=U6 spliceosomal RNA;transcript_id=XR_004942787.1;extra_copy_number=0
CM058245.1	Liftoff	pseudogene	32285045	32285720	.	+	.	ID=gene-Gm6083;Dbxref=GeneID:619355,MGI:MGI:3779550;Name=Gm6083;description=predicted gene 6083;gbkey=Gene;gene=Gm6083;gene_biotype=transcribed_pseudogene;gene_synonym=619355;pseudo=true;coverage=1.0;sequence_ID=1.0;extra_copy_number=0;copy_num_ID=gene-Gm6083_0
CM058245.1	Liftoff	transcript	32285045	32285720	.	+	.	ID=rna-NR_102704.1;Parent=gene-Gm6083;Dbxref=GeneID:619355,GenBank:NR_102704.1,MGI:MGI:3779550;Name=NR_102704.1;gbkey=misc_RNA;gene=Gm6083;product=predicted gene 6083;pseudo=true;transcript_id=NR_102704.1;extra_copy_number=0
CM058245.1	Liftoff	exon	32285045	32285720	.	+	.	ID=exon-NR_102704.1-1;Parent=rna-NR_102704.1;Dbxref=GeneID:619355,GenBank:NR_102704.1,MGI:MGI:3779550;gbkey=misc_RNA;gene=Gm6083;product=predicted gene 6083;pseudo=true;transcript_id=NR_102704.1;extra_copy_number=0
CM058245.1	Liftoff	gene	32316340	32423192	.	+	.	ID=gene-Ube3c;Dbxref=GeneID:100763,MGI:MGI:2140998;Name=Ube3c;description=ubiquitin protein ligase E3C;gbkey=Gene;gene=Ube3c;gene_biotype=protein_coding;gene_synonym=mKIAA0010,RAUL;coverage=1.0;sequence_ID=1.0;valid_ORFs=1;extra_copy_number=0;copy_num_ID=gene-Ube3c_0
CM058245.1	Liftoff	mRNA	32316340	32423192	.	+	.	ID=rna-NM_133907.3;Parent=gene-Ube3c;Dbxref=GeneID:100763,GenBank:NM_133907.3,MGI:MGI:2140998;Name=NM_133907.3;gbkey=mRNA;gene=Ube3c;product=ubiquitin protein ligase E3C;tag=RefSeq Select;transcript_id=NM_133907.3;matches_ref_protein=True;valid_ORF=True;extra_copy_number=0
CM058245.1	Liftoff	exon	32316340	32316678	.	+	.	ID=exon-NM_133907.3-1;Parent=rna-NM_133907.3;Dbxref=GeneID:100763,GenBank:NM_133907.3,MGI:MGI:2140998;gbkey=mRNA;gene=Ube3c;product=ubiquitin protein ligase E3C;tag=RefSeq Select;transcript_id=NM_133907.3;extra_copy_number=0
CM058245.1	Liftoff	exon	32334373	32334426	.	+	.	ID=exon-NM_133907.3-2;Parent=rna-NM_133907.3;Dbxref=GeneID:100763,GenBank:NM_133907.3,MGI:MGI:2140998;gbkey=mRNA;gene=Ube3c;product=ubiquitin protein ligase E3C;tag=RefSeq Select;transcript_id=NM_133907.3;extra_copy_number=0
CM058245.1	Liftoff	exon	32336986	32337060	.	+	.	ID=exon-NM_133907.3-3;Parent=rna-NM_133907.3;Dbxref=GeneID:100763,GenBank:NM_133907.3,MGI:MGI:2140998;gbkey=mRNA;gene=Ube3c;product=ubiquitin protein ligase E3C;tag=RefSeq Select;transcript_id=NM_133907.3;extra_copy_number=0
CM058245.1	Liftoff	exon	32337908	32338054	.	+	.	ID=exon-NM_133907.3-4;Parent=rna-NM_133907.3;Dbxref=GeneID:100763,GenBank:NM_133907.3,MGI:MGI:2140998;gbkey=mRNA;gene=Ube3c;product=ubiquitin protein ligase E3C;tag=RefSeq Select;transcript_id=NM_133907.3;extra_copy_number=0
CM058245.1	Liftoff	exon	32344167	32344282	.	+	.	ID=exon-NM_133907.3-5;Parent=rna-NM_133907.3;Dbxref=GeneID:100763,GenBank:NM_133907.3,MGI:MGI:2140998;gbkey=mRNA;gene=Ube3c;product=ubiquitin protein ligase E3C;tag=RefSeq Select;transcript_id=NM_133907.3;extra_copy_number=0
CM058245.1	Liftoff	exon	32345957	32346114	.	+	.	ID=exon-NM_133907.3-6;Parent=rna-NM_133907.3;Dbxref=GeneID:100763,GenBank:NM_133907.3,MGI:MGI:2140998;gbkey=mRNA;gene=Ube3c;product=ubiquitin protein ligase E3C;tag=RefSeq Select;transcript_id=NM_133907.3;extra_copy_number=0
CM058245.1	Liftoff	exon	32347739	32347892	.	+	.	ID=exon-NM_133907.3-7;Parent=rna-NM_133907.3;Dbxref=GeneID:100763,GenBank:NM_133907.3,MGI:MGI:2140998;gbkey=mRNA;gene=Ube3c;product=ubiquitin protein ligase E3C;tag=RefSeq Select;transcript_id=NM_133907.3;extra_copy_number=0
CM058245.1	Liftoff	exon	32348230	32348450	.	+	.	ID=exon-NM_133907.3-8;Parent=rna-NM_133907.3;Dbxref=GeneID:100763,GenBank:NM_133907.3,MGI:MGI:2140998;gbkey=mRNA;gene=Ube3c;product=ubiquitin protein ligase E3C;tag=RefSeq Select;transcript_id=NM_133907.3;extra_copy_number=0
CM058245.1	Liftoff	exon	32349294	32349445	.	+	.	ID=exon-NM_133907.3-9;Parent=rna-NM_133907.3;Dbxref=GeneID:100763,GenBank:NM_133907.3,MGI:MGI:2140998;gbkey=mRNA;gene=Ube3c;product=ubiquitin protein ligase E3C;tag=RefSeq Select;transcript_id=NM_133907.3;extra_copy_number=0
CM058245.1	Liftoff	exon	32354007	32354194	.	+	.	ID=exon-NM_133907.3-10;Parent=rna-NM_133907.3;Dbxref=GeneID:100763,GenBank:NM_133907.3,MGI:MGI:2140998;gbkey=mRNA;gene=Ube3c;product=ubiquitin protein ligase E3C;tag=RefSeq Select;transcript_id=NM_133907.3;extra_copy_number=0
CM058245.1	Liftoff	exon	32362020	32362106	.	+	.	ID=exon-NM_133907.3-11;Parent=rna-NM_133907.3;Dbxref=GeneID:100763,GenBank:NM_133907.3,MGI:MGI:2140998;gbkey=mRNA;gene=Ube3c;product=ubiquitin protein ligase E3C;tag=RefSeq Select;transcript_id=NM_133907.3;extra_copy_number=0
CM058245.1	Liftoff	exon	32366341	32366498	.	+	.	ID=exon-NM_133907.3-12;Parent=rna-NM_133907.3;Dbxref=GeneID:100763,GenBank:NM_133907.3,MGI:MGI:2140998;gbkey=mRNA;gene=Ube3c;product=ubiquitin protein ligase E3C;tag=RefSeq Select;transcript_id=NM_133907.3;extra_copy_number=0
CM058245.1	Liftoff	exon	32366668	32366900	.	+	.	ID=exon-NM_133907.3-13;Parent=rna-NM_133907.3;Dbxref=GeneID:100763,GenBank:NM_133907.3,MGI:MGI:2140998;gbkey=mRNA;gene=Ube3c;product=ubiquitin protein ligase E3C;tag=RefSeq Select;transcript_id=NM_133907.3;extra_copy_number=0
CM058245.1	Liftoff	exon	32378307	32378411	.	+	.	ID=exon-NM_133907.3-14;Parent=rna-NM_133907.3;Dbxref=GeneID:100763,GenBank:NM_133907.3,MGI:MGI:2140998;gbkey=mRNA;gene=Ube3c;product=ubiquitin protein ligase E3C;tag=RefSeq Select;transcript_id=NM_133907.3;extra_copy_number=0
CM058245.1	Liftoff	exon	32379865	32379952	.	+	.	ID=exon-NM_133907.3-15;Parent=rna-NM_133907.3;Dbxref=GeneID:100763,GenBank:NM_133907.3,MGI:MGI:2140998;gbkey=mRNA;gene=Ube3c;product=ubiquitin protein ligase E3C;tag=RefSeq Select;transcript_id=NM_133907.3;extra_copy_number=0
CM058245.1	Liftoff	exon	32382746	32382843	.	+	.	ID=exon-NM_133907.3-16;Parent=rna-NM_133907.3;Dbxref=GeneID:100763,GenBank:NM_133907.3,MGI:MGI:2140998;gbkey=mRNA;gene=Ube3c;product=ubiquitin protein ligase E3C;tag=RefSeq Select;transcript_id=NM_133907.3;extra_copy_number=0
CM058245.1	Liftoff	exon	32384753	32384885	.	+	.	ID=exon-NM_133907.3-17;Parent=rna-NM_133907.3;Dbxref=GeneID:100763,GenBank:NM_133907.3,MGI:MGI:2140998;gbkey=mRNA;gene=Ube3c;product=ubiquitin protein ligase E3C;tag=RefSeq Select;transcript_id=NM_133907.3;extra_copy_number=0
CM058245.1	Liftoff	exon	32393525	32393772	.	+	.	ID=exon-NM_133907.3-18;Parent=rna-NM_133907.3;Dbxref=GeneID:100763,GenBank:NM_133907.3,MGI:MGI:2140998;gbkey=mRNA;gene=Ube3c;product=ubiquitin protein ligase E3C;tag=RefSeq Select;transcript_id=NM_133907.3;extra_copy_number=0
CM058245.1	Liftoff	exon	32405325	32405537	.	+	.	ID=exon-NM_133907.3-19;Parent=rna-NM_133907.3;Dbxref=GeneID:100763,GenBank:NM_133907.3,MGI:MGI:2140998;gbkey=mRNA;gene=Ube3c;product=ubiquitin protein ligase E3C;tag=RefSeq Select;transcript_id=NM_133907.3;extra_copy_number=0
CM058245.1	Liftoff	exon	32410578	32410766	.	+	.	ID=exon-NM_133907.3-20;Parent=rna-NM_133907.3;Dbxref=GeneID:100763,GenBank:NM_133907.3,MGI:MGI:2140998;gbkey=mRNA;gene=Ube3c;product=ubiquitin protein ligase E3C;tag=RefSeq Select;transcript_id=NM_133907.3;extra_copy_number=0
CM058245.1	Liftoff	exon	32410891	32410957	.	+	.	ID=exon-NM_133907.3-21;Parent=rna-NM_133907.3;Dbxref=GeneID:100763,GenBank:NM_133907.3,MGI:MGI:2140998;gbkey=mRNA;gene=Ube3c;product=ubiquitin protein ligase E3C;tag=RefSeq Select;transcript_id=NM_133907.3;extra_copy_number=0
CM058245.1	Liftoff	exon	32415029	32415159	.	+	.	ID=exon-NM_133907.3-22;Parent=rna-NM_133907.3;Dbxref=GeneID:100763,GenBank:NM_133907.3,MGI:MGI:2140998;gbkey=mRNA;gene=Ube3c;product=ubiquitin protein ligase E3C;tag=RefSeq Select;transcript_id=NM_133907.3;extra_copy_number=0
CM058245.1	Liftoff	exon	32421514	32423192	.	+	.	ID=exon-NM_133907.3-23;Parent=rna-NM_133907.3;Dbxref=GeneID:100763,GenBank:NM_133907.3,MGI:MGI:2140998;gbkey=mRNA;gene=Ube3c;product=ubiquitin protein ligase E3C;tag=RefSeq Select;transcript_id=NM_133907.3;extra_copy_number=0
CM058245.1	Liftoff	CDS	32316613	32316678	.	+	.	ID=cds-NP_598668.1;Parent=rna-NM_133907.3;Dbxref=CCDS:CCDS39042.1,GeneID:100763,GenBank:NP_598668.1,MGI:MGI:2140998;Name=NP_598668.1;gbkey=CDS;gene=Ube3c;product=ubiquitin-protein ligase E3C;protein_id=NP_598668.1;tag=RefSeq Select;extra_copy_number=0
CM058245.1	Liftoff	CDS	32334373	32334426	.	+	.	ID=cds-NP_598668.1;Parent=rna-NM_133907.3;Dbxref=CCDS:CCDS39042.1,GeneID:100763,GenBank:NP_598668.1,MGI:MGI:2140998;Name=NP_598668.1;gbkey=CDS;gene=Ube3c;product=ubiquitin-protein ligase E3C;protein_id=NP_598668.1;tag=RefSeq Select;extra_copy_number=0
CM058245.1	Liftoff	CDS	32336986	32337060	.	+	.	ID=cds-NP_598668.1;Parent=rna-NM_133907.3;Dbxref=CCDS:CCDS39042.1,GeneID:100763,GenBank:NP_598668.1,MGI:MGI:2140998;Name=NP_598668.1;gbkey=CDS;gene=Ube3c;product=ubiquitin-protein ligase E3C;protein_id=NP_598668.1;tag=RefSeq Select;extra_copy_number=0
CM058245.1	Liftoff	CDS	32337908	32338054	.	+	.	ID=cds-NP_598668.1;Parent=rna-NM_133907.3;Dbxref=CCDS:CCDS39042.1,GeneID:100763,GenBank:NP_598668.1,MGI:MGI:2140998;Name=NP_598668.1;gbkey=CDS;gene=Ube3c;product=ubiquitin-protein ligase E3C;protein_id=NP_598668.1;tag=RefSeq Select;extra_copy_number=0
CM058245.1	Liftoff	CDS	32344167	32344282	.	+	.	ID=cds-NP_598668.1;Parent=rna-NM_133907.3;Dbxref=CCDS:CCDS39042.1,GeneID:100763,GenBank:NP_598668.1,MGI:MGI:2140998;Name=NP_598668.1;gbkey=CDS;gene=Ube3c;product=ubiquitin-protein ligase E3C;protein_id=NP_598668.1;tag=RefSeq Select;extra_copy_number=0
CM058245.1	Liftoff	CDS	32345957	32346114	.	+	.	ID=cds-NP_598668.1;Parent=rna-NM_133907.3;Dbxref=CCDS:CCDS39042.1,GeneID:100763,GenBank:NP_598668.1,MGI:MGI:2140998;Name=NP_598668.1;gbkey=CDS;gene=Ube3c;product=ubiquitin-protein ligase E3C;protein_id=NP_598668.1;tag=RefSeq Select;extra_copy_number=0
CM058245.1	Liftoff	CDS	32347739	32347892	.	+	.	ID=cds-NP_598668.1;Parent=rna-NM_133907.3;Dbxref=CCDS:CCDS39042.1,GeneID:100763,GenBank:NP_598668.1,MGI:MGI:2140998;Name=NP_598668.1;gbkey=CDS;gene=Ube3c;product=ubiquitin-protein ligase E3C;protein_id=NP_598668.1;tag=RefSeq Select;extra_copy_number=0
CM058245.1	Liftoff	CDS	32348230	32348450	.	+	.	ID=cds-NP_598668.1;Parent=rna-NM_133907.3;Dbxref=CCDS:CCDS39042.1,GeneID:100763,GenBank:NP_598668.1,MGI:MGI:2140998;Name=NP_598668.1;gbkey=CDS;gene=Ube3c;product=ubiquitin-protein ligase E3C;protein_id=NP_598668.1;tag=RefSeq Select;extra_copy_number=0
CM058245.1	Liftoff	CDS	32349294	32349445	.	+	.	ID=cds-NP_598668.1;Parent=rna-NM_133907.3;Dbxref=CCDS:CCDS39042.1,GeneID:100763,GenBank:NP_598668.1,MGI:MGI:2140998;Name=NP_598668.1;gbkey=CDS;gene=Ube3c;product=ubiquitin-protein ligase E3C;protein_id=NP_598668.1;tag=RefSeq Select;extra_copy_number=0
CM058245.1	Liftoff	CDS	32354007	32354194	.	+	.	ID=cds-NP_598668.1;Parent=rna-NM_133907.3;Dbxref=CCDS:CCDS39042.1,GeneID:100763,GenBank:NP_598668.1,MGI:MGI:2140998;Name=NP_598668.1;gbkey=CDS;gene=Ube3c;product=ubiquitin-protein ligase E3C;protein_id=NP_598668.1;tag=RefSeq Select;extra_copy_number=0
CM058245.1	Liftoff	CDS	32362020	32362106	.	+	.	ID=cds-NP_598668.1;Parent=rna-NM_133907.3;Dbxref=CCDS:CCDS39042.1,GeneID:100763,GenBank:NP_598668.1,MGI:MGI:2140998;Name=NP_598668.1;gbkey=CDS;gene=Ube3c;product=ubiquitin-protein ligase E3C;protein_id=NP_598668.1;tag=RefSeq Select;extra_copy_number=0
CM058245.1	Liftoff	CDS	32366341	32366498	.	+	.	ID=cds-NP_598668.1;Parent=rna-NM_133907.3;Dbxref=CCDS:CCDS39042.1,GeneID:100763,GenBank:NP_598668.1,MGI:MGI:2140998;Name=NP_598668.1;gbkey=CDS;gene=Ube3c;product=ubiquitin-protein ligase E3C;protein_id=NP_598668.1;tag=RefSeq Select;extra_copy_number=0
CM058245.1	Liftoff	CDS	32366668	32366900	.	+	.	ID=cds-NP_598668.1;Parent=rna-NM_133907.3;Dbxref=CCDS:CCDS39042.1,GeneID:100763,GenBank:NP_598668.1,MGI:MGI:2140998;Name=NP_598668.1;gbkey=CDS;gene=Ube3c;product=ubiquitin-protein ligase E3C;protein_id=NP_598668.1;tag=RefSeq Select;extra_copy_number=0
CM058245.1	Liftoff	CDS	32378307	32378411	.	+	.	ID=cds-NP_598668.1;Parent=rna-NM_133907.3;Dbxref=CCDS:CCDS39042.1,GeneID:100763,GenBank:NP_598668.1,MGI:MGI:2140998;Name=NP_598668.1;gbkey=CDS;gene=Ube3c;product=ubiquitin-protein ligase E3C;protein_id=NP_598668.1;tag=RefSeq Select;extra_copy_number=0
CM058245.1	Liftoff	CDS	32379865	32379952	.	+	.	ID=cds-NP_598668.1;Parent=rna-NM_133907.3;Dbxref=CCDS:CCDS39042.1,GeneID:100763,GenBank:NP_598668.1,MGI:MGI:2140998;Name=NP_598668.1;gbkey=CDS;gene=Ube3c;product=ubiquitin-protein ligase E3C;protein_id=NP_598668.1;tag=RefSeq Select;extra_copy_number=0
CM058245.1	Liftoff	CDS	32382746	32382843	.	+	.	ID=cds-NP_598668.1;Parent=rna-NM_133907.3;Dbxref=CCDS:CCDS39042.1,GeneID:100763,GenBank:NP_598668.1,MGI:MGI:2140998;Name=NP_598668.1;gbkey=CDS;gene=Ube3c;product=ubiquitin-protein ligase E3C;protein_id=NP_598668.1;tag=RefSeq Select;extra_copy_number=0
CM058245.1	Liftoff	CDS	32384753	32384885	.	+	.	ID=cds-NP_598668.1;Parent=rna-NM_133907.3;Dbxref=CCDS:CCDS39042.1,GeneID:100763,GenBank:NP_598668.1,MGI:MGI:2140998;Name=NP_598668.1;gbkey=CDS;gene=Ube3c;product=ubiquitin-protein ligase E3C;protein_id=NP_598668.1;tag=RefSeq Select;extra_copy_number=0
CM058245.1	Liftoff	CDS	32393525	32393772	.	+	.	ID=cds-NP_598668.1;Parent=rna-NM_133907.3;Dbxref=CCDS:CCDS39042.1,GeneID:100763,GenBank:NP_598668.1,MGI:MGI:2140998;Name=NP_598668.1;gbkey=CDS;gene=Ube3c;product=ubiquitin-protein ligase E3C;protein_id=NP_598668.1;tag=RefSeq Select;extra_copy_number=0
CM058245.1	Liftoff	CDS	32405325	32405537	.	+	.	ID=cds-NP_598668.1;Parent=rna-NM_133907.3;Dbxref=CCDS:CCDS39042.1,GeneID:100763,GenBank:NP_598668.1,MGI:MGI:2140998;Name=NP_598668.1;gbkey=CDS;gene=Ube3c;product=ubiquitin-protein ligase E3C;protein_id=NP_598668.1;tag=RefSeq Select;extra_copy_number=0
CM058245.1	Liftoff	CDS	32410578	32410766	.	+	.	ID=cds-NP_598668.1;Parent=rna-NM_133907.3;Dbxref=CCDS:CCDS39042.1,GeneID:100763,GenBank:NP_598668.1,MGI:MGI:2140998;Name=NP_598668.1;gbkey=CDS;gene=Ube3c;product=ubiquitin-protein ligase E3C;protein_id=NP_598668.1;tag=RefSeq Select;extra_copy_number=0
CM058245.1	Liftoff	CDS	32410891	32410957	.	+	.	ID=cds-NP_598668.1;Parent=rna-NM_133907.3;Dbxref=CCDS:CCDS39042.1,GeneID:100763,GenBank:NP_598668.1,MGI:MGI:2140998;Name=NP_598668.1;gbkey=CDS;gene=Ube3c;product=ubiquitin-protein ligase E3C;protein_id=NP_598668.1;tag=RefSeq Select;extra_copy_number=0
CM058245.1	Liftoff	CDS	32415029	32415159	.	+	.	ID=cds-NP_598668.1;Parent=rna-NM_133907.3;Dbxref=CCDS:CCDS39042.1,GeneID:100763,GenBank:NP_598668.1,MGI:MGI:2140998;Name=NP_598668.1;gbkey=CDS;gene=Ube3c;product=ubiquitin-protein ligase E3C;protein_id=NP_598668.1;tag=RefSeq Select;extra_copy_number=0
CM058245.1	Liftoff	CDS	32421514	32421684	.	+	.	ID=cds-NP_598668.1;Parent=rna-NM_133907.3;Dbxref=CCDS:CCDS39042.1,GeneID:100763,GenBank:NP_598668.1,MGI:MGI:2140998;Name=NP_598668.1;gbkey=CDS;gene=Ube3c;product=ubiquitin-protein ligase E3C;protein_id=NP_598668.1;tag=RefSeq Select;extra_copy_number=0
CM058245.1	Liftoff	gene	32428826	32446977	.	-	.	ID=gene-Gm42245;Dbxref=GeneID:105247072,MGI:MGI:5625130;Name=Gm42245;description=predicted gene%2C 42245;gbkey=Gene;gene=Gm42245;gene_biotype=lncRNA;coverage=1.0;sequence_ID=1.0;extra_copy_number=0;copy_num_ID=gene-Gm42245_0
CM058245.1	Liftoff	lnc_RNA	32428826	32446977	.	-	.	ID=rna-XR_880916.4;Parent=gene-Gm42245;Dbxref=GeneID:105247072,GenBank:XR_880916.4,MGI:MGI:5625130;Name=XR_880916.4;gbkey=ncRNA;gene=Gm42245;model_evidence=Supporting evidence includes similarity to: 1 mRNA%2C 2 ESTs%2C 6 long SRA reads%2C and 91%25 coverage of the annotated genomic feature by RNAseq alignments%2C including 1 sample with support for all annotated introns;product=predicted gene%2C 42245%2C transcript variant X1;transcript_id=XR_880916.4;extra_copy_number=0
CM058245.1	Liftoff	exon	32428826	32435423	.	-	.	ID=exon-XR_880916.4-3;Parent=rna-XR_880916.4;Dbxref=GeneID:105247072,GenBank:XR_880916.4,MGI:MGI:5625130;gbkey=ncRNA;gene=Gm42245;product=predicted gene%2C 42245%2C transcript variant X1;transcript_id=XR_880916.4;extra_copy_number=0
CM058245.1	Liftoff	exon	32443244	32443360	.	-	.	ID=exon-XR_880916.4-2;Parent=rna-XR_880916.4;Dbxref=GeneID:105247072,GenBank:XR_880916.4,MGI:MGI:5625130;gbkey=ncRNA;gene=Gm42245;product=predicted gene%2C 42245%2C transcript variant X1;transcript_id=XR_880916.4;extra_copy_number=0
CM058245.1	Liftoff	exon	32446834	32446977	.	-	.	ID=exon-XR_880916.4-1;Parent=rna-XR_880916.4;Dbxref=GeneID:105247072,GenBank:XR_880916.4,MGI:MGI:5625130;gbkey=ncRNA;gene=Gm42245;product=predicted gene%2C 42245%2C transcript variant X1;transcript_id=XR_880916.4;extra_copy_number=0
CM058245.1	Liftoff	lnc_RNA	32428826	32443640	.	-	.	ID=rna-XR_880917.3;Parent=gene-Gm42245;Dbxref=GeneID:105247072,GenBank:XR_880917.3,MGI:MGI:5625130;Name=XR_880917.3;gbkey=ncRNA;gene=Gm42245;model_evidence=Supporting evidence includes similarity to: 1 mRNA%2C 2 ESTs%2C 7 long SRA reads%2C and 91%25 coverage of the annotated genomic feature by RNAseq alignments%2C including 1 sample with support for all annotated introns;product=predicted gene%2C 42245%2C transcript variant X2;transcript_id=XR_880917.3;extra_copy_number=0
CM058245.1	Liftoff	exon	32428826	32435423	.	-	.	ID=exon-XR_880917.3-3;Parent=rna-XR_880917.3;Dbxref=GeneID:105247072,GenBank:XR_880917.3,MGI:MGI:5625130;gbkey=ncRNA;gene=Gm42245;product=predicted gene%2C 42245%2C transcript variant X2;transcript_id=XR_880917.3;extra_copy_number=0
CM058245.1	Liftoff	exon	32438402	32438512	.	-	.	ID=exon-XR_880917.3-2;Parent=rna-XR_880917.3;Dbxref=GeneID:105247072,GenBank:XR_880917.3,MGI:MGI:5625130;gbkey=ncRNA;gene=Gm42245;product=predicted gene%2C 42245%2C transcript variant X2;transcript_id=XR_880917.3;extra_copy_number=0
CM058245.1	Liftoff	exon	32443244	32443640	.	-	.	ID=exon-XR_880917.3-1;Parent=rna-XR_880917.3;Dbxref=GeneID:105247072,GenBank:XR_880917.3,MGI:MGI:5625130;gbkey=ncRNA;gene=Gm42245;product=predicted gene%2C 42245%2C transcript variant X2;transcript_id=XR_880917.3;extra_copy_number=0
CM058245.1	Liftoff	pseudogene	32466368	32466900	.	-	.	ID=gene-Gm43117;Dbxref=GeneID:108169106,MGI:MGI:5663254;Name=Gm43117;description=predicted gene 43117;gbkey=Gene;gene=Gm43117;gene_biotype=pseudogene;pseudo=true;coverage=1.0;sequence_ID=1.0;extra_copy_number=0;copy_num_ID=gene-Gm43117_0
CM058245.1	Liftoff	exon	32466368	32466900	.	-	.	ID=id-Gm43117;Parent=gene-Gm43117;Dbxref=GeneID:108169106,MGI:MGI:5663254;gbkey=exon;gene=Gm43117;model_evidence=Supporting evidence includes similarity to: 27 Proteins%2C and 99%25 coverage of the annotated genomic feature by RNAseq alignments;pseudo=true;extra_copy_number=0
CM058245.1	Liftoff	gene	32482463	32483065	.	-	.	ID=gene-Gm5129;Dbxref=GeneID:332993,MGI:MGI:3648499;Name=Gm5129;description=predicted gene 5129;gbkey=Gene;gene=Gm5129;gene_biotype=lncRNA;gene_synonym=EG332993;coverage=1.0;sequence_ID=1.0;extra_copy_number=0;copy_num_ID=gene-Gm5129_0
CM058245.1	Liftoff	lnc_RNA	32482463	32483065	.	-	.	ID=rna-NR_028426.1;Parent=gene-Gm5129;Dbxref=GeneID:332993,GenBank:NR_028426.1,MGI:MGI:3648499;Name=NR_028426.1;gbkey=ncRNA;gene=Gm5129;product=predicted gene 5129;transcript_id=NR_028426.1;extra_copy_number=0
CM058245.1	Liftoff	exon	32482463	32483065	.	-	.	ID=exon-NR_028426.1-1;Parent=rna-NR_028426.1;Dbxref=GeneID:332993,GenBank:NR_028426.1,MGI:MGI:3648499;gbkey=ncRNA;gene=Gm5129;product=predicted gene 5129;transcript_id=NR_028426.1;extra_copy_number=0
CM058245.1	Liftoff	gene	32483027	32533609	.	+	.	ID=gene-Dnajb6;Dbxref=GeneID:23950,MGI:MGI:1344381;Name=Dnajb6;description=DnaJ heat shock protein family (Hsp40) member B6;gbkey=Gene;gene=Dnajb6;gene_biotype=protein_coding;gene_synonym=HSJ-2,mDj4,Mrj;coverage=1.0;sequence_ID=1.0;valid_ORFs=6;extra_copy_number=0;copy_num_ID=gene-Dnajb6_0
CM058245.1	Liftoff	mRNA	32483027	32533609	.	+	.	ID=rna-NM_001037940.4;Parent=gene-Dnajb6;Dbxref=GeneID:23950,GenBank:NM_001037940.4,MGI:MGI:1344381;Name=NM_001037940.4;gbkey=mRNA;gene=Dnajb6;product=DnaJ heat shock protein family (Hsp40) member B6%2C transcript variant 1;transcript_id=NM_001037940.4;matches_ref_protein=True;valid_ORF=True;extra_copy_number=0
CM058245.1	Liftoff	exon	32483027	32483245	.	+	.	ID=exon-NM_001037940.4-1;Parent=rna-NM_001037940.4;Dbxref=GeneID:23950,GenBank:NM_001037940.4,MGI:MGI:1344381;gbkey=mRNA;gene=Dnajb6;product=DnaJ heat shock protein family (Hsp40) member B6%2C transcript variant 1;transcript_id=NM_001037940.4;extra_copy_number=0
CM058245.1	Liftoff	exon	32495475	32495565	.	+	.	ID=exon-NM_001037940.4-2;Parent=rna-NM_001037940.4;Dbxref=GeneID:23950,GenBank:NM_001037940.4,MGI:MGI:1344381;gbkey=mRNA;gene=Dnajb6;product=DnaJ heat shock protein family (Hsp40) member B6%2C transcript variant 1;transcript_id=NM_001037940.4;extra_copy_number=0
CM058245.1	Liftoff	exon	32498068	32498177	.	+	.	ID=exon-NM_001037940.4-3;Parent=rna-NM_001037940.4;Dbxref=GeneID:23950,GenBank:NM_001037940.4,MGI:MGI:1344381;gbkey=mRNA;gene=Dnajb6;product=DnaJ heat shock protein family (Hsp40) member B6%2C transcript variant 1;transcript_id=NM_001037940.4;extra_copy_number=0
CM058245.1	Liftoff	exon	32499527	32499589	.	+	.	ID=exon-NM_001037940.4-4;Parent=rna-NM_001037940.4;Dbxref=GeneID:23950,GenBank:NM_001037940.4,MGI:MGI:1344381;gbkey=mRNA;gene=Dnajb6;product=DnaJ heat shock protein family (Hsp40) member B6%2C transcript variant 1;transcript_id=NM_001037940.4;extra_copy_number=0
CM058245.1	Liftoff	exon	32500672	32500782	.	+	.	ID=exon-NM_001037940.4-5;Parent=rna-NM_001037940.4;Dbxref=GeneID:23950,GenBank:NM_001037940.4,MGI:MGI:1344381;gbkey=mRNA;gene=Dnajb6;product=DnaJ heat shock protein family (Hsp40) member B6%2C transcript variant 1;transcript_id=NM_001037940.4;extra_copy_number=0
CM058245.1	Liftoff	exon	32511529	32511660	.	+	.	ID=exon-NM_001037940.4-6;Parent=rna-NM_001037940.4;Dbxref=GeneID:23950,GenBank:NM_001037940.4,MGI:MGI:1344381;gbkey=mRNA;gene=Dnajb6;product=DnaJ heat shock protein family (Hsp40) member B6%2C transcript variant 1;transcript_id=NM_001037940.4;extra_copy_number=0
CM058245.1	Liftoff	exon	32512636	32512777	.	+	.	ID=exon-NM_001037940.4-7;Parent=rna-NM_001037940.4;Dbxref=GeneID:23950,GenBank:NM_001037940.4,MGI:MGI:1344381;gbkey=mRNA;gene=Dnajb6;product=DnaJ heat shock protein family (Hsp40) member B6%2C transcript variant 1;transcript_id=NM_001037940.4;extra_copy_number=0
CM058245.1	Liftoff	exon	32513455	32513525	.	+	.	ID=exon-NM_001037940.4-8;Parent=rna-NM_001037940.4;Dbxref=GeneID:23950,GenBank:NM_001037940.4,MGI:MGI:1344381;gbkey=mRNA;gene=Dnajb6;product=DnaJ heat shock protein family (Hsp40) member B6%2C transcript variant 1;transcript_id=NM_001037940.4;extra_copy_number=0
CM058245.1	Liftoff	exon	32528260	32528580	.	+	.	ID=exon-NM_001037940.4-9;Parent=rna-NM_001037940.4;Dbxref=GeneID:23950,GenBank:NM_001037940.4,MGI:MGI:1344381;gbkey=mRNA;gene=Dnajb6;product=DnaJ heat shock protein family (Hsp40) member B6%2C transcript variant 1;transcript_id=NM_001037940.4;extra_copy_number=0
CM058245.1	Liftoff	exon	32532162	32533609	.	+	.	ID=exon-NM_001037940.4-10;Parent=rna-NM_001037940.4;Dbxref=GeneID:23950,GenBank:NM_001037940.4,MGI:MGI:1344381;gbkey=mRNA;gene=Dnajb6;product=DnaJ heat shock protein family (Hsp40) member B6%2C transcript variant 1;transcript_id=NM_001037940.4;extra_copy_number=0
CM058245.1	Liftoff	CDS	32495501	32495565	.	+	.	ID=cds-NP_001033029.1;Parent=rna-NM_001037940.4;Dbxref=CCDS:CCDS19151.1,GeneID:23950,GenBank:NP_001033029.1,MGI:MGI:1344381;Name=NP_001033029.1;Note=isoform a is encoded by transcript variant 1;gbkey=CDS;gene=Dnajb6;product=dnaJ homolog subfamily B member 6 isoform a;protein_id=NP_001033029.1;extra_copy_number=0
CM058245.1	Liftoff	CDS	32498068	32498177	.	+	.	ID=cds-NP_001033029.1;Parent=rna-NM_001037940.4;Dbxref=CCDS:CCDS19151.1,GeneID:23950,GenBank:NP_001033029.1,MGI:MGI:1344381;Name=NP_001033029.1;Note=isoform a is encoded by transcript variant 1;gbkey=CDS;gene=Dnajb6;product=dnaJ homolog subfamily B member 6 isoform a;protein_id=NP_001033029.1;extra_copy_number=0
CM058245.1	Liftoff	CDS	32499527	32499589	.	+	.	ID=cds-NP_001033029.1;Parent=rna-NM_001037940.4;Dbxref=CCDS:CCDS19151.1,GeneID:23950,GenBank:NP_001033029.1,MGI:MGI:1344381;Name=NP_001033029.1;Note=isoform a is encoded by transcript variant 1;gbkey=CDS;gene=Dnajb6;product=dnaJ homolog subfamily B member 6 isoform a;protein_id=NP_001033029.1;extra_copy_number=0
CM058245.1	Liftoff	CDS	32500672	32500782	.	+	.	ID=cds-NP_001033029.1;Parent=rna-NM_001037940.4;Dbxref=CCDS:CCDS19151.1,GeneID:23950,GenBank:NP_001033029.1,MGI:MGI:1344381;Name=NP_001033029.1;Note=isoform a is encoded by transcript variant 1;gbkey=CDS;gene=Dnajb6;product=dnaJ homolog subfamily B member 6 isoform a;protein_id=NP_001033029.1;extra_copy_number=0
CM058245.1	Liftoff	CDS	32511529	32511660	.	+	.	ID=cds-NP_001033029.1;Parent=rna-NM_001037940.4;Dbxref=CCDS:CCDS19151.1,GeneID:23950,GenBank:NP_001033029.1,MGI:MGI:1344381;Name=NP_001033029.1;Note=isoform a is encoded by transcript variant 1;gbkey=CDS;gene=Dnajb6;product=dnaJ homolog subfamily B member 6 isoform a;protein_id=NP_001033029.1;extra_copy_number=0
CM058245.1	Liftoff	CDS	32512636	32512777	.	+	.	ID=cds-NP_001033029.1;Parent=rna-NM_001037940.4;Dbxref=CCDS:CCDS19151.1,GeneID:23950,GenBank:NP_001033029.1,MGI:MGI:1344381;Name=NP_001033029.1;Note=isoform a is encoded by transcript variant 1;gbkey=CDS;gene=Dnajb6;product=dnaJ homolog subfamily B member 6 isoform a;protein_id=NP_001033029.1;extra_copy_number=0
CM058245.1	Liftoff	CDS	32513455	32513525	.	+	.	ID=cds-NP_001033029.1;Parent=rna-NM_001037940.4;Dbxref=CCDS:CCDS19151.1,GeneID:23950,GenBank:NP_001033029.1,MGI:MGI:1344381;Name=NP_001033029.1;Note=isoform a is encoded by transcript variant 1;gbkey=CDS;gene=Dnajb6;product=dnaJ homolog subfamily B member 6 isoform a;protein_id=NP_001033029.1;extra_copy_number=0
CM058245.1	Liftoff	CDS	32528260	32528580	.	+	.	ID=cds-NP_001033029.1;Parent=rna-NM_001037940.4;Dbxref=CCDS:CCDS19151.1,GeneID:23950,GenBank:NP_001033029.1,MGI:MGI:1344381;Name=NP_001033029.1;Note=isoform a is encoded by transcript variant 1;gbkey=CDS;gene=Dnajb6;product=dnaJ homolog subfamily B member 6 isoform a;protein_id=NP_001033029.1;extra_copy_number=0
CM058245.1	Liftoff	CDS	32532162	32532244	.	+	.	ID=cds-NP_001033029.1;Parent=rna-NM_001037940.4;Dbxref=CCDS:CCDS19151.1,GeneID:23950,GenBank:NP_001033029.1,MGI:MGI:1344381;Name=NP_001033029.1;Note=isoform a is encoded by transcript variant 1;gbkey=CDS;gene=Dnajb6;product=dnaJ homolog subfamily B member 6 isoform a;protein_id=NP_001033029.1;extra_copy_number=0
CM058245.1	Liftoff	mRNA	32483027	32505098	.	+	.	ID=rna-NM_001037941.3;Parent=gene-Dnajb6;Dbxref=GeneID:23950,GenBank:NM_001037941.3,MGI:MGI:1344381;Name=NM_001037941.3;gbkey=mRNA;gene=Dnajb6;product=DnaJ heat shock protein family (Hsp40) member B6%2C transcript variant 2;transcript_id=NM_001037941.3;matches_ref_protein=True;valid_ORF=True;extra_copy_number=0
CM058245.1	Liftoff	exon	32483027	32483245	.	+	.	ID=exon-NM_001037941.3-1;Parent=rna-NM_001037941.3;Dbxref=GeneID:23950,GenBank:NM_001037941.3,MGI:MGI:1344381;gbkey=mRNA;gene=Dnajb6;product=DnaJ heat shock protein family (Hsp40) member B6%2C transcript variant 2;transcript_id=NM_001037941.3;extra_copy_number=0
CM058245.1	Liftoff	exon	32495475	32495565	.	+	.	ID=exon-NM_001037941.3-2;Parent=rna-NM_001037941.3;Dbxref=GeneID:23950,GenBank:NM_001037941.3,MGI:MGI:1344381;gbkey=mRNA;gene=Dnajb6;product=DnaJ heat shock protein family (Hsp40) member B6%2C transcript variant 2;transcript_id=NM_001037941.3;extra_copy_number=0
CM058245.1	Liftoff	exon	32498068	32498177	.	+	.	ID=exon-NM_001037941.3-3;Parent=rna-NM_001037941.3;Dbxref=GeneID:23950,GenBank:NM_001037941.3,MGI:MGI:1344381;gbkey=mRNA;gene=Dnajb6;product=DnaJ heat shock protein family (Hsp40) member B6%2C transcript variant 2;transcript_id=NM_001037941.3;extra_copy_number=0
CM058245.1	Liftoff	exon	32499527	32499589	.	+	.	ID=exon-NM_001037941.3-4;Parent=rna-NM_001037941.3;Dbxref=GeneID:23950,GenBank:NM_001037941.3,MGI:MGI:1344381;gbkey=mRNA;gene=Dnajb6;product=DnaJ heat shock protein family (Hsp40) member B6%2C transcript variant 2;transcript_id=NM_001037941.3;extra_copy_number=0
CM058245.1	Liftoff	exon	32500672	32500782	.	+	.	ID=exon-NM_001037941.3-5;Parent=rna-NM_001037941.3;Dbxref=GeneID:23950,GenBank:NM_001037941.3,MGI:MGI:1344381;gbkey=mRNA;gene=Dnajb6;product=DnaJ heat shock protein family (Hsp40) member B6%2C transcript variant 2;transcript_id=NM_001037941.3;extra_copy_number=0
CM058245.1	Liftoff	exon	32503364	32503468	.	+	.	ID=exon-NM_001037941.3-6;Parent=rna-NM_001037941.3;Dbxref=GeneID:23950,GenBank:NM_001037941.3,MGI:MGI:1344381;gbkey=mRNA;gene=Dnajb6;product=DnaJ heat shock protein family (Hsp40) member B6%2C transcript variant 2;transcript_id=NM_001037941.3;extra_copy_number=0
CM058245.1	Liftoff	exon	32504678	32505098	.	+	.	ID=exon-NM_001037941.3-7;Parent=rna-NM_001037941.3;Dbxref=GeneID:23950,GenBank:NM_001037941.3,MGI:MGI:1344381;gbkey=mRNA;gene=Dnajb6;product=DnaJ heat shock protein family (Hsp40) member B6%2C transcript variant 2;transcript_id=NM_001037941.3;extra_copy_number=0
CM058245.1	Liftoff	CDS	32495501	32495565	.	+	.	ID=cds-NP_001033030.2;Parent=rna-NM_001037941.3;Dbxref=CCDS:CCDS19152.1,GeneID:23950,GenBank:NP_001033030.2,MGI:MGI:1344381;Name=NP_001033030.2;Note=isoform b is encoded by transcript variant 2;gbkey=CDS;gene=Dnajb6;product=dnaJ homolog subfamily B member 6 isoform b;protein_id=NP_001033030.2;extra_copy_number=0
CM058245.1	Liftoff	CDS	32498068	32498177	.	+	.	ID=cds-NP_001033030.2;Parent=rna-NM_001037941.3;Dbxref=CCDS:CCDS19152.1,GeneID:23950,GenBank:NP_001033030.2,MGI:MGI:1344381;Name=NP_001033030.2;Note=isoform b is encoded by transcript variant 2;gbkey=CDS;gene=Dnajb6;product=dnaJ homolog subfamily B member 6 isoform b;protein_id=NP_001033030.2;extra_copy_number=0
CM058245.1	Liftoff	CDS	32499527	32499589	.	+	.	ID=cds-NP_001033030.2;Parent=rna-NM_001037941.3;Dbxref=CCDS:CCDS19152.1,GeneID:23950,GenBank:NP_001033030.2,MGI:MGI:1344381;Name=NP_001033030.2;Note=isoform b is encoded by transcript variant 2;gbkey=CDS;gene=Dnajb6;product=dnaJ homolog subfamily B member 6 isoform b;protein_id=NP_001033030.2;extra_copy_number=0
CM058245.1	Liftoff	CDS	32500672	32500782	.	+	.	ID=cds-NP_001033030.2;Parent=rna-NM_001037941.3;Dbxref=CCDS:CCDS19152.1,GeneID:23950,GenBank:NP_001033030.2,MGI:MGI:1344381;Name=NP_001033030.2;Note=isoform b is encoded by transcript variant 2;gbkey=CDS;gene=Dnajb6;product=dnaJ homolog subfamily B member 6 isoform b;protein_id=NP_001033030.2;extra_copy_number=0
CM058245.1	Liftoff	CDS	32503364	32503468	.	+	.	ID=cds-NP_001033030.2;Parent=rna-NM_001037941.3;Dbxref=CCDS:CCDS19152.1,GeneID:23950,GenBank:NP_001033030.2,MGI:MGI:1344381;Name=NP_001033030.2;Note=isoform b is encoded by transcript variant 2;gbkey=CDS;gene=Dnajb6;product=dnaJ homolog subfamily B member 6 isoform b;protein_id=NP_001033030.2;extra_copy_number=0
CM058245.1	Liftoff	CDS	32504678	32505009	.	+	.	ID=cds-NP_001033030.2;Parent=rna-NM_001037941.3;Dbxref=CCDS:CCDS19152.1,GeneID:23950,GenBank:NP_001033030.2,MGI:MGI:1344381;Name=NP_001033030.2;Note=isoform b is encoded by transcript variant 2;gbkey=CDS;gene=Dnajb6;product=dnaJ homolog subfamily B member 6 isoform b;protein_id=NP_001033030.2;extra_copy_number=0
CM058245.1	Liftoff	mRNA	32483027	32514231	.	+	.	ID=rna-NM_001127367.1;Parent=gene-Dnajb6;Dbxref=GeneID:23950,GenBank:NM_001127367.1,MGI:MGI:1344381;Name=NM_001127367.1;gbkey=mRNA;gene=Dnajb6;product=DnaJ heat shock protein family (Hsp40) member B6%2C transcript variant 4;transcript_id=NM_001127367.1;matches_ref_protein=True;valid_ORF=True;extra_copy_number=0
CM058245.1	Liftoff	exon	32483027	32483245	.	+	.	ID=exon-NM_001127367.1-1;Parent=rna-NM_001127367.1;Dbxref=GeneID:23950,GenBank:NM_001127367.1,MGI:MGI:1344381;gbkey=mRNA;gene=Dnajb6;product=DnaJ heat shock protein family (Hsp40) member B6%2C transcript variant 4;transcript_id=NM_001127367.1;extra_copy_number=0
CM058245.1	Liftoff	exon	32495475	32495565	.	+	.	ID=exon-NM_001127367.1-2;Parent=rna-NM_001127367.1;Dbxref=GeneID:23950,GenBank:NM_001127367.1,MGI:MGI:1344381;gbkey=mRNA;gene=Dnajb6;product=DnaJ heat shock protein family (Hsp40) member B6%2C transcript variant 4;transcript_id=NM_001127367.1;extra_copy_number=0
CM058245.1	Liftoff	exon	32498068	32498177	.	+	.	ID=exon-NM_001127367.1-3;Parent=rna-NM_001127367.1;Dbxref=GeneID:23950,GenBank:NM_001127367.1,MGI:MGI:1344381;gbkey=mRNA;gene=Dnajb6;product=DnaJ heat shock protein family (Hsp40) member B6%2C transcript variant 4;transcript_id=NM_001127367.1;extra_copy_number=0
CM058245.1	Liftoff	exon	32499527	32499589	.	+	.	ID=exon-NM_001127367.1-4;Parent=rna-NM_001127367.1;Dbxref=GeneID:23950,GenBank:NM_001127367.1,MGI:MGI:1344381;gbkey=mRNA;gene=Dnajb6;product=DnaJ heat shock protein family (Hsp40) member B6%2C transcript variant 4;transcript_id=NM_001127367.1;extra_copy_number=0
CM058245.1	Liftoff	exon	32500672	32500782	.	+	.	ID=exon-NM_001127367.1-5;Parent=rna-NM_001127367.1;Dbxref=GeneID:23950,GenBank:NM_001127367.1,MGI:MGI:1344381;gbkey=mRNA;gene=Dnajb6;product=DnaJ heat shock protein family (Hsp40) member B6%2C transcript variant 4;transcript_id=NM_001127367.1;extra_copy_number=0
CM058245.1	Liftoff	exon	32511532	32511660	.	+	.	ID=exon-NM_001127367.1-6;Parent=rna-NM_001127367.1;Dbxref=GeneID:23950,GenBank:NM_001127367.1,MGI:MGI:1344381;gbkey=mRNA;gene=Dnajb6;product=DnaJ heat shock protein family (Hsp40) member B6%2C transcript variant 4;transcript_id=NM_001127367.1;extra_copy_number=0
CM058245.1	Liftoff	exon	32512636	32512777	.	+	.	ID=exon-NM_001127367.1-7;Parent=rna-NM_001127367.1;Dbxref=GeneID:23950,GenBank:NM_001127367.1,MGI:MGI:1344381;gbkey=mRNA;gene=Dnajb6;product=DnaJ heat shock protein family (Hsp40) member B6%2C transcript variant 4;transcript_id=NM_001127367.1;extra_copy_number=0
CM058245.1	Liftoff	exon	32513455	32514231	.	+	.	ID=exon-NM_001127367.1-8;Parent=rna-NM_001127367.1;Dbxref=GeneID:23950,GenBank:NM_001127367.1,MGI:MGI:1344381;gbkey=mRNA;gene=Dnajb6;product=DnaJ heat shock protein family (Hsp40) member B6%2C transcript variant 4;transcript_id=NM_001127367.1;extra_copy_number=0
CM058245.1	Liftoff	CDS	32495501	32495565	.	+	.	ID=cds-NP_001120839.1;Parent=rna-NM_001127367.1;Dbxref=GeneID:23950,GenBank:NP_001120839.1,MGI:MGI:1344381;Name=NP_001120839.1;Note=isoform d is encoded by transcript variant 4;gbkey=CDS;gene=Dnajb6;product=dnaJ homolog subfamily B member 6 isoform d;protein_id=NP_001120839.1;extra_copy_number=0
CM058245.1	Liftoff	CDS	32498068	32498177	.	+	.	ID=cds-NP_001120839.1;Parent=rna-NM_001127367.1;Dbxref=GeneID:23950,GenBank:NP_001120839.1,MGI:MGI:1344381;Name=NP_001120839.1;Note=isoform d is encoded by transcript variant 4;gbkey=CDS;gene=Dnajb6;product=dnaJ homolog subfamily B member 6 isoform d;protein_id=NP_001120839.1;extra_copy_number=0
CM058245.1	Liftoff	CDS	32499527	32499589	.	+	.	ID=cds-NP_001120839.1;Parent=rna-NM_001127367.1;Dbxref=GeneID:23950,GenBank:NP_001120839.1,MGI:MGI:1344381;Name=NP_001120839.1;Note=isoform d is encoded by transcript variant 4;gbkey=CDS;gene=Dnajb6;product=dnaJ homolog subfamily B member 6 isoform d;protein_id=NP_001120839.1;extra_copy_number=0
CM058245.1	Liftoff	CDS	32500672	32500782	.	+	.	ID=cds-NP_001120839.1;Parent=rna-NM_001127367.1;Dbxref=GeneID:23950,GenBank:NP_001120839.1,MGI:MGI:1344381;Name=NP_001120839.1;Note=isoform d is encoded by transcript variant 4;gbkey=CDS;gene=Dnajb6;product=dnaJ homolog subfamily B member 6 isoform d;protein_id=NP_001120839.1;extra_copy_number=0
CM058245.1	Liftoff	CDS	32511532	32511660	.	+	.	ID=cds-NP_001120839.1;Parent=rna-NM_001127367.1;Dbxref=GeneID:23950,GenBank:NP_001120839.1,MGI:MGI:1344381;Name=NP_001120839.1;Note=isoform d is encoded by transcript variant 4;gbkey=CDS;gene=Dnajb6;product=dnaJ homolog subfamily B member 6 isoform d;protein_id=NP_001120839.1;extra_copy_number=0
CM058245.1	Liftoff	CDS	32512636	32512777	.	+	.	ID=cds-NP_001120839.1;Parent=rna-NM_001127367.1;Dbxref=GeneID:23950,GenBank:NP_001120839.1,MGI:MGI:1344381;Name=NP_001120839.1;Note=isoform d is encoded by transcript variant 4;gbkey=CDS;gene=Dnajb6;product=dnaJ homolog subfamily B member 6 isoform d;protein_id=NP_001120839.1;extra_copy_number=0
CM058245.1	Liftoff	CDS	32513455	32513560	.	+	.	ID=cds-NP_001120839.1;Parent=rna-NM_001127367.1;Dbxref=GeneID:23950,GenBank:NP_001120839.1,MGI:MGI:1344381;Name=NP_001120839.1;Note=isoform d is encoded by transcript variant 4;gbkey=CDS;gene=Dnajb6;product=dnaJ homolog subfamily B member 6 isoform d;protein_id=NP_001120839.1;extra_copy_number=0
CM058245.1	Liftoff	mRNA	32483027	32533609	.	+	.	ID=rna-NM_001359198.1;Parent=gene-Dnajb6;Dbxref=GeneID:23950,GenBank:NM_001359198.1,MGI:MGI:1344381;Name=NM_001359198.1;gbkey=mRNA;gene=Dnajb6;product=DnaJ heat shock protein family (Hsp40) member B6%2C transcript variant 5;transcript_id=NM_001359198.1;matches_ref_protein=True;valid_ORF=True;extra_copy_number=0
CM058245.1	Liftoff	exon	32483027	32483245	.	+	.	ID=exon-NM_001359198.1-1;Parent=rna-NM_001359198.1;Dbxref=GeneID:23950,GenBank:NM_001359198.1,MGI:MGI:1344381;gbkey=mRNA;gene=Dnajb6;product=DnaJ heat shock protein family (Hsp40) member B6%2C transcript variant 5;transcript_id=NM_001359198.1;extra_copy_number=0
CM058245.1	Liftoff	exon	32495475	32495565	.	+	.	ID=exon-NM_001359198.1-2;Parent=rna-NM_001359198.1;Dbxref=GeneID:23950,GenBank:NM_001359198.1,MGI:MGI:1344381;gbkey=mRNA;gene=Dnajb6;product=DnaJ heat shock protein family (Hsp40) member B6%2C transcript variant 5;transcript_id=NM_001359198.1;extra_copy_number=0
CM058245.1	Liftoff	exon	32498068	32498177	.	+	.	ID=exon-NM_001359198.1-3;Parent=rna-NM_001359198.1;Dbxref=GeneID:23950,GenBank:NM_001359198.1,MGI:MGI:1344381;gbkey=mRNA;gene=Dnajb6;product=DnaJ heat shock protein family (Hsp40) member B6%2C transcript variant 5;transcript_id=NM_001359198.1;extra_copy_number=0
CM058245.1	Liftoff	exon	32499527	32499589	.	+	.	ID=exon-NM_001359198.1-4;Parent=rna-NM_001359198.1;Dbxref=GeneID:23950,GenBank:NM_001359198.1,MGI:MGI:1344381;gbkey=mRNA;gene=Dnajb6;product=DnaJ heat shock protein family (Hsp40) member B6%2C transcript variant 5;transcript_id=NM_001359198.1;extra_copy_number=0
CM058245.1	Liftoff	exon	32500672	32500782	.	+	.	ID=exon-NM_001359198.1-5;Parent=rna-NM_001359198.1;Dbxref=GeneID:23950,GenBank:NM_001359198.1,MGI:MGI:1344381;gbkey=mRNA;gene=Dnajb6;product=DnaJ heat shock protein family (Hsp40) member B6%2C transcript variant 5;transcript_id=NM_001359198.1;extra_copy_number=0
CM058245.1	Liftoff	exon	32511529	32511660	.	+	.	ID=exon-NM_001359198.1-6;Parent=rna-NM_001359198.1;Dbxref=GeneID:23950,GenBank:NM_001359198.1,MGI:MGI:1344381;gbkey=mRNA;gene=Dnajb6;product=DnaJ heat shock protein family (Hsp40) member B6%2C transcript variant 5;transcript_id=NM_001359198.1;extra_copy_number=0
CM058245.1	Liftoff	exon	32512636	32512777	.	+	.	ID=exon-NM_001359198.1-7;Parent=rna-NM_001359198.1;Dbxref=GeneID:23950,GenBank:NM_001359198.1,MGI:MGI:1344381;gbkey=mRNA;gene=Dnajb6;product=DnaJ heat shock protein family (Hsp40) member B6%2C transcript variant 5;transcript_id=NM_001359198.1;extra_copy_number=0
CM058245.1	Liftoff	exon	32513455	32513525	.	+	.	ID=exon-NM_001359198.1-8;Parent=rna-NM_001359198.1;Dbxref=GeneID:23950,GenBank:NM_001359198.1,MGI:MGI:1344381;gbkey=mRNA;gene=Dnajb6;product=DnaJ heat shock protein family (Hsp40) member B6%2C transcript variant 5;transcript_id=NM_001359198.1;extra_copy_number=0
CM058245.1	Liftoff	exon	32532162	32533609	.	+	.	ID=exon-NM_001359198.1-9;Parent=rna-NM_001359198.1;Dbxref=GeneID:23950,GenBank:NM_001359198.1,MGI:MGI:1344381;gbkey=mRNA;gene=Dnajb6;product=DnaJ heat shock protein family (Hsp40) member B6%2C transcript variant 5;transcript_id=NM_001359198.1;extra_copy_number=0
CM058245.1	Liftoff	CDS	32495501	32495565	.	+	.	ID=cds-NP_001346127.1;Parent=rna-NM_001359198.1;Dbxref=GeneID:23950,GenBank:NP_001346127.1,MGI:MGI:1344381;Name=NP_001346127.1;Note=isoform e is encoded by transcript variant 5;gbkey=CDS;gene=Dnajb6;product=dnaJ homolog subfamily B member 6 isoform e;protein_id=NP_001346127.1;extra_copy_number=0
CM058245.1	Liftoff	CDS	32498068	32498177	.	+	.	ID=cds-NP_001346127.1;Parent=rna-NM_001359198.1;Dbxref=GeneID:23950,GenBank:NP_001346127.1,MGI:MGI:1344381;Name=NP_001346127.1;Note=isoform e is encoded by transcript variant 5;gbkey=CDS;gene=Dnajb6;product=dnaJ homolog subfamily B member 6 isoform e;protein_id=NP_001346127.1;extra_copy_number=0
CM058245.1	Liftoff	CDS	32499527	32499589	.	+	.	ID=cds-NP_001346127.1;Parent=rna-NM_001359198.1;Dbxref=GeneID:23950,GenBank:NP_001346127.1,MGI:MGI:1344381;Name=NP_001346127.1;Note=isoform e is encoded by transcript variant 5;gbkey=CDS;gene=Dnajb6;product=dnaJ homolog subfamily B member 6 isoform e;protein_id=NP_001346127.1;extra_copy_number=0
CM058245.1	Liftoff	CDS	32500672	32500782	.	+	.	ID=cds-NP_001346127.1;Parent=rna-NM_001359198.1;Dbxref=GeneID:23950,GenBank:NP_001346127.1,MGI:MGI:1344381;Name=NP_001346127.1;Note=isoform e is encoded by transcript variant 5;gbkey=CDS;gene=Dnajb6;product=dnaJ homolog subfamily B member 6 isoform e;protein_id=NP_001346127.1;extra_copy_number=0
CM058245.1	Liftoff	CDS	32511529	32511660	.	+	.	ID=cds-NP_001346127.1;Parent=rna-NM_001359198.1;Dbxref=GeneID:23950,GenBank:NP_001346127.1,MGI:MGI:1344381;Name=NP_001346127.1;Note=isoform e is encoded by transcript variant 5;gbkey=CDS;gene=Dnajb6;product=dnaJ homolog subfamily B member 6 isoform e;protein_id=NP_001346127.1;extra_copy_number=0
CM058245.1	Liftoff	CDS	32512636	32512777	.	+	.	ID=cds-NP_001346127.1;Parent=rna-NM_001359198.1;Dbxref=GeneID:23950,GenBank:NP_001346127.1,MGI:MGI:1344381;Name=NP_001346127.1;Note=isoform e is encoded by transcript variant 5;gbkey=CDS;gene=Dnajb6;product=dnaJ homolog subfamily B member 6 isoform e;protein_id=NP_001346127.1;extra_copy_number=0
CM058245.1	Liftoff	CDS	32513455	32513525	.	+	.	ID=cds-NP_001346127.1;Parent=rna-NM_001359198.1;Dbxref=GeneID:23950,GenBank:NP_001346127.1,MGI:MGI:1344381;Name=NP_001346127.1;Note=isoform e is encoded by transcript variant 5;gbkey=CDS;gene=Dnajb6;product=dnaJ homolog subfamily B member 6 isoform e;protein_id=NP_001346127.1;extra_copy_number=0
CM058245.1	Liftoff	CDS	32532162	32532244	.	+	.	ID=cds-NP_001346127.1;Parent=rna-NM_001359198.1;Dbxref=GeneID:23950,GenBank:NP_001346127.1,MGI:MGI:1344381;Name=NP_001346127.1;Note=isoform e is encoded by transcript variant 5;gbkey=CDS;gene=Dnajb6;product=dnaJ homolog subfamily B member 6 isoform e;protein_id=NP_001346127.1;extra_copy_number=0
CM058245.1	Liftoff	mRNA	32483027	32514231	.	+	.	ID=rna-NM_011847.4;Parent=gene-Dnajb6;Dbxref=GeneID:23950,GenBank:NM_011847.4,MGI:MGI:1344381;Name=NM_011847.4;gbkey=mRNA;gene=Dnajb6;product=DnaJ heat shock protein family (Hsp40) member B6%2C transcript variant 3;tag=RefSeq Select;transcript_id=NM_011847.4;matches_ref_protein=True;valid_ORF=True;extra_copy_number=0
CM058245.1	Liftoff	exon	32483027	32483245	.	+	.	ID=exon-NM_011847.4-1;Parent=rna-NM_011847.4;Dbxref=GeneID:23950,GenBank:NM_011847.4,MGI:MGI:1344381;gbkey=mRNA;gene=Dnajb6;product=DnaJ heat shock protein family (Hsp40) member B6%2C transcript variant 3;tag=RefSeq Select;transcript_id=NM_011847.4;extra_copy_number=0
CM058245.1	Liftoff	exon	32495475	32495565	.	+	.	ID=exon-NM_011847.4-2;Parent=rna-NM_011847.4;Dbxref=GeneID:23950,GenBank:NM_011847.4,MGI:MGI:1344381;gbkey=mRNA;gene=Dnajb6;product=DnaJ heat shock protein family (Hsp40) member B6%2C transcript variant 3;tag=RefSeq Select;transcript_id=NM_011847.4;extra_copy_number=0
CM058245.1	Liftoff	exon	32498068	32498177	.	+	.	ID=exon-NM_011847.4-3;Parent=rna-NM_011847.4;Dbxref=GeneID:23950,GenBank:NM_011847.4,MGI:MGI:1344381;gbkey=mRNA;gene=Dnajb6;product=DnaJ heat shock protein family (Hsp40) member B6%2C transcript variant 3;tag=RefSeq Select;transcript_id=NM_011847.4;extra_copy_number=0
CM058245.1	Liftoff	exon	32499527	32499589	.	+	.	ID=exon-NM_011847.4-4;Parent=rna-NM_011847.4;Dbxref=GeneID:23950,GenBank:NM_011847.4,MGI:MGI:1344381;gbkey=mRNA;gene=Dnajb6;product=DnaJ heat shock protein family (Hsp40) member B6%2C transcript variant 3;tag=RefSeq Select;transcript_id=NM_011847.4;extra_copy_number=0
CM058245.1	Liftoff	exon	32500672	32500782	.	+	.	ID=exon-NM_011847.4-5;Parent=rna-NM_011847.4;Dbxref=GeneID:23950,GenBank:NM_011847.4,MGI:MGI:1344381;gbkey=mRNA;gene=Dnajb6;product=DnaJ heat shock protein family (Hsp40) member B6%2C transcript variant 3;tag=RefSeq Select;transcript_id=NM_011847.4;extra_copy_number=0
CM058245.1	Liftoff	exon	32511529	32511660	.	+	.	ID=exon-NM_011847.4-6;Parent=rna-NM_011847.4;Dbxref=GeneID:23950,GenBank:NM_011847.4,MGI:MGI:1344381;gbkey=mRNA;gene=Dnajb6;product=DnaJ heat shock protein family (Hsp40) member B6%2C transcript variant 3;tag=RefSeq Select;transcript_id=NM_011847.4;extra_copy_number=0
CM058245.1	Liftoff	exon	32512636	32512777	.	+	.	ID=exon-NM_011847.4-7;Parent=rna-NM_011847.4;Dbxref=GeneID:23950,GenBank:NM_011847.4,MGI:MGI:1344381;gbkey=mRNA;gene=Dnajb6;product=DnaJ heat shock protein family (Hsp40) member B6%2C transcript variant 3;tag=RefSeq Select;transcript_id=NM_011847.4;extra_copy_number=0
CM058245.1	Liftoff	exon	32513455	32514231	.	+	.	ID=exon-NM_011847.4-8;Parent=rna-NM_011847.4;Dbxref=GeneID:23950,GenBank:NM_011847.4,MGI:MGI:1344381;gbkey=mRNA;gene=Dnajb6;product=DnaJ heat shock protein family (Hsp40) member B6%2C transcript variant 3;tag=RefSeq Select;transcript_id=NM_011847.4;extra_copy_number=0
CM058245.1	Liftoff	CDS	32495501	32495565	.	+	.	ID=cds-NP_035977.2;Parent=rna-NM_011847.4;Dbxref=CCDS:CCDS39043.1,GeneID:23950,GenBank:NP_035977.2,MGI:MGI:1344381;Name=NP_035977.2;Note=isoform c is encoded by transcript variant 3;gbkey=CDS;gene=Dnajb6;product=dnaJ homolog subfamily B member 6 isoform c;protein_id=NP_035977.2;tag=RefSeq Select;extra_copy_number=0
CM058245.1	Liftoff	CDS	32498068	32498177	.	+	.	ID=cds-NP_035977.2;Parent=rna-NM_011847.4;Dbxref=CCDS:CCDS39043.1,GeneID:23950,GenBank:NP_035977.2,MGI:MGI:1344381;Name=NP_035977.2;Note=isoform c is encoded by transcript variant 3;gbkey=CDS;gene=Dnajb6;product=dnaJ homolog subfamily B member 6 isoform c;protein_id=NP_035977.2;tag=RefSeq Select;extra_copy_number=0
CM058245.1	Liftoff	CDS	32499527	32499589	.	+	.	ID=cds-NP_035977.2;Parent=rna-NM_011847.4;Dbxref=CCDS:CCDS39043.1,GeneID:23950,GenBank:NP_035977.2,MGI:MGI:1344381;Name=NP_035977.2;Note=isoform c is encoded by transcript variant 3;gbkey=CDS;gene=Dnajb6;product=dnaJ homolog subfamily B member 6 isoform c;protein_id=NP_035977.2;tag=RefSeq Select;extra_copy_number=0
CM058245.1	Liftoff	CDS	32500672	32500782	.	+	.	ID=cds-NP_035977.2;Parent=rna-NM_011847.4;Dbxref=CCDS:CCDS39043.1,GeneID:23950,GenBank:NP_035977.2,MGI:MGI:1344381;Name=NP_035977.2;Note=isoform c is encoded by transcript variant 3;gbkey=CDS;gene=Dnajb6;product=dnaJ homolog subfamily B member 6 isoform c;protein_id=NP_035977.2;tag=RefSeq Select;extra_copy_number=0
CM058245.1	Liftoff	CDS	32511529	32511660	.	+	.	ID=cds-NP_035977.2;Parent=rna-NM_011847.4;Dbxref=CCDS:CCDS39043.1,GeneID:23950,GenBank:NP_035977.2,MGI:MGI:1344381;Name=NP_035977.2;Note=isoform c is encoded by transcript variant 3;gbkey=CDS;gene=Dnajb6;product=dnaJ homolog subfamily B member 6 isoform c;protein_id=NP_035977.2;tag=RefSeq Select;extra_copy_number=0
CM058245.1	Liftoff	CDS	32512636	32512777	.	+	.	ID=cds-NP_035977.2;Parent=rna-NM_011847.4;Dbxref=CCDS:CCDS39043.1,GeneID:23950,GenBank:NP_035977.2,MGI:MGI:1344381;Name=NP_035977.2;Note=isoform c is encoded by transcript variant 3;gbkey=CDS;gene=Dnajb6;product=dnaJ homolog subfamily B member 6 isoform c;protein_id=NP_035977.2;tag=RefSeq Select;extra_copy_number=0
CM058245.1	Liftoff	CDS	32513455	32513560	.	+	.	ID=cds-NP_035977.2;Parent=rna-NM_011847.4;Dbxref=CCDS:CCDS39043.1,GeneID:23950,GenBank:NP_035977.2,MGI:MGI:1344381;Name=NP_035977.2;Note=isoform c is encoded by transcript variant 3;gbkey=CDS;gene=Dnajb6;product=dnaJ homolog subfamily B member 6 isoform c;protein_id=NP_035977.2;tag=RefSeq Select;extra_copy_number=0
CM058245.1	Liftoff	mRNA	32483108	32528834	.	+	.	ID=rna-NM_001378835.1;Parent=gene-Dnajb6;Dbxref=GeneID:23950,GenBank:NM_001378835.1,MGI:MGI:1344381;Name=NM_001378835.1;gbkey=mRNA;gene=Dnajb6;product=DnaJ heat shock protein family (Hsp40) member B6%2C transcript variant 7;transcript_id=NM_001378835.1;matches_ref_protein=True;valid_ORF=True;extra_copy_number=0
CM058245.1	Liftoff	exon	32483108	32483245	.	+	.	ID=exon-NM_001378835.1-1;Parent=rna-NM_001378835.1;Dbxref=GeneID:23950,GenBank:NM_001378835.1,MGI:MGI:1344381;gbkey=mRNA;gene=Dnajb6;product=DnaJ heat shock protein family (Hsp40) member B6%2C transcript variant 7;transcript_id=NM_001378835.1;extra_copy_number=0
CM058245.1	Liftoff	exon	32495475	32495565	.	+	.	ID=exon-NM_001378835.1-2;Parent=rna-NM_001378835.1;Dbxref=GeneID:23950,GenBank:NM_001378835.1,MGI:MGI:1344381;gbkey=mRNA;gene=Dnajb6;product=DnaJ heat shock protein family (Hsp40) member B6%2C transcript variant 7;transcript_id=NM_001378835.1;extra_copy_number=0
CM058245.1	Liftoff	exon	32498068	32498177	.	+	.	ID=exon-NM_001378835.1-3;Parent=rna-NM_001378835.1;Dbxref=GeneID:23950,GenBank:NM_001378835.1,MGI:MGI:1344381;gbkey=mRNA;gene=Dnajb6;product=DnaJ heat shock protein family (Hsp40) member B6%2C transcript variant 7;transcript_id=NM_001378835.1;extra_copy_number=0
CM058245.1	Liftoff	exon	32499527	32499589	.	+	.	ID=exon-NM_001378835.1-4;Parent=rna-NM_001378835.1;Dbxref=GeneID:23950,GenBank:NM_001378835.1,MGI:MGI:1344381;gbkey=mRNA;gene=Dnajb6;product=DnaJ heat shock protein family (Hsp40) member B6%2C transcript variant 7;transcript_id=NM_001378835.1;extra_copy_number=0
CM058245.1	Liftoff	exon	32500672	32500782	.	+	.	ID=exon-NM_001378835.1-5;Parent=rna-NM_001378835.1;Dbxref=GeneID:23950,GenBank:NM_001378835.1,MGI:MGI:1344381;gbkey=mRNA;gene=Dnajb6;product=DnaJ heat shock protein family (Hsp40) member B6%2C transcript variant 7;transcript_id=NM_001378835.1;extra_copy_number=0
CM058245.1	Liftoff	exon	32511529	32511660	.	+	.	ID=exon-NM_001378835.1-6;Parent=rna-NM_001378835.1;Dbxref=GeneID:23950,GenBank:NM_001378835.1,MGI:MGI:1344381;gbkey=mRNA;gene=Dnajb6;product=DnaJ heat shock protein family (Hsp40) member B6%2C transcript variant 7;transcript_id=NM_001378835.1;extra_copy_number=0
CM058245.1	Liftoff	exon	32512636	32512777	.	+	.	ID=exon-NM_001378835.1-7;Parent=rna-NM_001378835.1;Dbxref=GeneID:23950,GenBank:NM_001378835.1,MGI:MGI:1344381;gbkey=mRNA;gene=Dnajb6;product=DnaJ heat shock protein family (Hsp40) member B6%2C transcript variant 7;transcript_id=NM_001378835.1;extra_copy_number=0
CM058245.1	Liftoff	exon	32513455	32513525	.	+	.	ID=exon-NM_001378835.1-8;Parent=rna-NM_001378835.1;Dbxref=GeneID:23950,GenBank:NM_001378835.1,MGI:MGI:1344381;gbkey=mRNA;gene=Dnajb6;product=DnaJ heat shock protein family (Hsp40) member B6%2C transcript variant 7;transcript_id=NM_001378835.1;extra_copy_number=0
CM058245.1	Liftoff	exon	32528260	32528834	.	+	.	ID=exon-NM_001378835.1-9;Parent=rna-NM_001378835.1;Dbxref=GeneID:23950,GenBank:NM_001378835.1,MGI:MGI:1344381;gbkey=mRNA;gene=Dnajb6;product=DnaJ heat shock protein family (Hsp40) member B6%2C transcript variant 7;transcript_id=NM_001378835.1;extra_copy_number=0
CM058245.1	Liftoff	CDS	32495501	32495565	.	+	.	ID=cds-NP_001365764.1;Parent=rna-NM_001378835.1;Dbxref=GeneID:23950,GenBank:NP_001365764.1,MGI:MGI:1344381;Name=NP_001365764.1;Note=isoform f is encoded by transcript variant 7;gbkey=CDS;gene=Dnajb6;product=dnaJ homolog subfamily B member 6 isoform f;protein_id=NP_001365764.1;extra_copy_number=0
CM058245.1	Liftoff	CDS	32498068	32498177	.	+	.	ID=cds-NP_001365764.1;Parent=rna-NM_001378835.1;Dbxref=GeneID:23950,GenBank:NP_001365764.1,MGI:MGI:1344381;Name=NP_001365764.1;Note=isoform f is encoded by transcript variant 7;gbkey=CDS;gene=Dnajb6;product=dnaJ homolog subfamily B member 6 isoform f;protein_id=NP_001365764.1;extra_copy_number=0
CM058245.1	Liftoff	CDS	32499527	32499589	.	+	.	ID=cds-NP_001365764.1;Parent=rna-NM_001378835.1;Dbxref=GeneID:23950,GenBank:NP_001365764.1,MGI:MGI:1344381;Name=NP_001365764.1;Note=isoform f is encoded by transcript variant 7;gbkey=CDS;gene=Dnajb6;product=dnaJ homolog subfamily B member 6 isoform f;protein_id=NP_001365764.1;extra_copy_number=0
CM058245.1	Liftoff	CDS	32500672	32500782	.	+	.	ID=cds-NP_001365764.1;Parent=rna-NM_001378835.1;Dbxref=GeneID:23950,GenBank:NP_001365764.1,MGI:MGI:1344381;Name=NP_001365764.1;Note=isoform f is encoded by transcript variant 7;gbkey=CDS;gene=Dnajb6;product=dnaJ homolog subfamily B member 6 isoform f;protein_id=NP_001365764.1;extra_copy_number=0
CM058245.1	Liftoff	CDS	32511529	32511660	.	+	.	ID=cds-NP_001365764.1;Parent=rna-NM_001378835.1;Dbxref=GeneID:23950,GenBank:NP_001365764.1,MGI:MGI:1344381;Name=NP_001365764.1;Note=isoform f is encoded by transcript variant 7;gbkey=CDS;gene=Dnajb6;product=dnaJ homolog subfamily B member 6 isoform f;protein_id=NP_001365764.1;extra_copy_number=0
CM058245.1	Liftoff	CDS	32512636	32512777	.	+	.	ID=cds-NP_001365764.1;Parent=rna-NM_001378835.1;Dbxref=GeneID:23950,GenBank:NP_001365764.1,MGI:MGI:1344381;Name=NP_001365764.1;Note=isoform f is encoded by transcript variant 7;gbkey=CDS;gene=Dnajb6;product=dnaJ homolog subfamily B member 6 isoform f;protein_id=NP_001365764.1;extra_copy_number=0
CM058245.1	Liftoff	CDS	32513455	32513525	.	+	.	ID=cds-NP_001365764.1;Parent=rna-NM_001378835.1;Dbxref=GeneID:23950,GenBank:NP_001365764.1,MGI:MGI:1344381;Name=NP_001365764.1;Note=isoform f is encoded by transcript variant 7;gbkey=CDS;gene=Dnajb6;product=dnaJ homolog subfamily B member 6 isoform f;protein_id=NP_001365764.1;extra_copy_number=0
CM058245.1	Liftoff	CDS	32528260	32528684	.	+	.	ID=cds-NP_001365764.1;Parent=rna-NM_001378835.1;Dbxref=GeneID:23950,GenBank:NP_001365764.1,MGI:MGI:1344381;Name=NP_001365764.1;Note=isoform f is encoded by transcript variant 7;gbkey=CDS;gene=Dnajb6;product=dnaJ homolog subfamily B member 6 isoform f;protein_id=NP_001365764.1;extra_copy_number=0
CM058245.1	Liftoff	transcript	32483027	32505098	.	+	.	ID=rna-NR_152863.1;Parent=gene-Dnajb6;Dbxref=GeneID:23950,GenBank:NR_152863.1,MGI:MGI:1344381;Name=NR_152863.1;gbkey=misc_RNA;gene=Dnajb6;product=DnaJ heat shock protein family (Hsp40) member B6%2C transcript variant 6;transcript_id=NR_152863.1;extra_copy_number=0
CM058245.1	Liftoff	exon	32483027	32483245	.	+	.	ID=exon-NR_152863.1-1;Parent=rna-NR_152863.1;Dbxref=GeneID:23950,GenBank:NR_152863.1,MGI:MGI:1344381;gbkey=misc_RNA;gene=Dnajb6;product=DnaJ heat shock protein family (Hsp40) member B6%2C transcript variant 6;transcript_id=NR_152863.1;extra_copy_number=0
CM058245.1	Liftoff	exon	32495475	32495565	.	+	.	ID=exon-NR_152863.1-2;Parent=rna-NR_152863.1;Dbxref=GeneID:23950,GenBank:NR_152863.1,MGI:MGI:1344381;gbkey=misc_RNA;gene=Dnajb6;product=DnaJ heat shock protein family (Hsp40) member B6%2C transcript variant 6;transcript_id=NR_152863.1;extra_copy_number=0
CM058245.1	Liftoff	exon	32498068	32498177	.	+	.	ID=exon-NR_152863.1-3;Parent=rna-NR_152863.1;Dbxref=GeneID:23950,GenBank:NR_152863.1,MGI:MGI:1344381;gbkey=misc_RNA;gene=Dnajb6;product=DnaJ heat shock protein family (Hsp40) member B6%2C transcript variant 6;transcript_id=NR_152863.1;extra_copy_number=0
CM058245.1	Liftoff	exon	32499527	32499589	.	+	.	ID=exon-NR_152863.1-4;Parent=rna-NR_152863.1;Dbxref=GeneID:23950,GenBank:NR_152863.1,MGI:MGI:1344381;gbkey=misc_RNA;gene=Dnajb6;product=DnaJ heat shock protein family (Hsp40) member B6%2C transcript variant 6;transcript_id=NR_152863.1;extra_copy_number=0
CM058245.1	Liftoff	exon	32500672	32501721	.	+	.	ID=exon-NR_152863.1-5;Parent=rna-NR_152863.1;Dbxref=GeneID:23950,GenBank:NR_152863.1,MGI:MGI:1344381;gbkey=misc_RNA;gene=Dnajb6;product=DnaJ heat shock protein family (Hsp40) member B6%2C transcript variant 6;transcript_id=NR_152863.1;extra_copy_number=0
CM058245.1	Liftoff	exon	32503364	32503468	.	+	.	ID=exon-NR_152863.1-6;Parent=rna-NR_152863.1;Dbxref=GeneID:23950,GenBank:NR_152863.1,MGI:MGI:1344381;gbkey=misc_RNA;gene=Dnajb6;product=DnaJ heat shock protein family (Hsp40) member B6%2C transcript variant 6;transcript_id=NR_152863.1;extra_copy_number=0
CM058245.1	Liftoff	exon	32504678	32505098	.	+	.	ID=exon-NR_152863.1-7;Parent=rna-NR_152863.1;Dbxref=GeneID:23950,GenBank:NR_152863.1,MGI:MGI:1344381;gbkey=misc_RNA;gene=Dnajb6;product=DnaJ heat shock protein family (Hsp40) member B6%2C transcript variant 6;transcript_id=NR_152863.1;extra_copy_number=0
CM058245.1	Liftoff	match	32541192	32542444	.	+	.	ID=d31c2fbe-340a-4bb2-abcf-338cb63aeb6f;Target=NG_065330.1 1 1253 -;assembly_bases_aln=1253;assembly_bases_seq=1253;bit_score=2332.96;blast_aligner=1;blast_score=1253;common_component=0;e_value=0;filter_score=0;for_remapping=2;gap_count=0;hsp_percent_coverage=100;matchable_bases=1253;matched_bases=1253;num_ident=1253;num_mismatch=0;pct_coverage=100;pct_coverage_hiqual=100;pct_identity_gap=100;pct_identity_gapopen_only=100;pct_identity_ungap=100;rank=1;weighted_identity=1;coverage=1.0;sequence_ID=1.0;extra_copy_number=0;copy_num_ID=d31c2fbe-340a-4bb2-abcf-338cb63aeb6f_0
CM058245.1	Liftoff	pseudogene	32541292	32542344	.	-	.	ID=gene-Gm5552;Dbxref=GeneID:102640024,MGI:MGI:3643001;Name=Gm5552;description=predicted gene 5552;gbkey=Gene;gene=Gm5552;gene_biotype=pseudogene;gene_synonym=EG433865;pseudo=true;coverage=1.0;sequence_ID=1.0;extra_copy_number=0;copy_num_ID=gene-Gm5552_0
CM058245.1	Liftoff	exon	32541292	32542344	.	-	.	ID=id-Gm5552;Parent=gene-Gm5552;Dbxref=GeneID:102640024,MGI:MGI:3643001;gbkey=exon;gene=Gm5552;pseudo=true;extra_copy_number=0
CM058245.1	Liftoff	match	32553499	32555400	.	+	.	ID=53ae4da0-03ce-463f-a3b7-349c2f1ccfc4;Target=NG_012621.1 1 1902 -;assembly_bases_aln=1902;assembly_bases_seq=1902;bit_score=3540.8;blast_aligner=1;blast_score=1902;common_component=0;e_value=0;filter_score=0;for_remapping=2;gap_count=0;hsp_percent_coverage=100;lxr_locAcc_currStat_120=1;matchable_bases=1902;matched_bases=1902;num_ident=1902;num_mismatch=0;pct_coverage=100;pct_coverage_hiqual=100;pct_identity_gap=100;pct_identity_gapopen_only=100;pct_identity_ungap=100;rank=1;weighted_identity=1;coverage=1.0;sequence_ID=1.0;extra_copy_number=0;copy_num_ID=53ae4da0-03ce-463f-a3b7-349c2f1ccfc4_0
CM058245.1	Liftoff	pseudogene	32553599	32555300	.	-	.	ID=gene-Gm2213;Dbxref=GeneID:100039405,MGI:MGI:3780383;Name=Gm2213;description=predicted gene 2213;gbkey=Gene;gene=Gm2213;gene_biotype=pseudogene;gene_synonym=100039405;pseudo=true;coverage=1.0;sequence_ID=1.0;extra_copy_number=0;copy_num_ID=gene-Gm2213_0
CM058245.1	Liftoff	match	32578581	32580663	.	+	.	ID=ea0274fd-2c73-4b01-ab5d-6b7539afdb9c;Target=NG_005913.5 1 2083 -;assembly_bases_aln=2083;assembly_bases_seq=2083;bit_score=3877.65;blast_aligner=1;blast_score=2083;common_component=0;e_value=0;filter_score=0;for_remapping=2;gap_count=0;hsp_percent_coverage=100;matchable_bases=2083;matched_bases=2083;num_ident=2083;num_mismatch=0;pct_coverage=100;pct_coverage_hiqual=100;pct_identity_gap=100;pct_identity_gapopen_only=100;pct_identity_ungap=100;rank=1;weighted_identity=1;coverage=1.0;sequence_ID=1.0;extra_copy_number=0;copy_num_ID=ea0274fd-2c73-4b01-ab5d-6b7539afdb9c_0
CM058245.1	Liftoff	pseudogene	32578681	32580563	.	-	.	ID=gene-Gm1969;Dbxref=GeneID:100034662,MGI:MGI:3780138;Name=Gm1969;description=predicted gene 1969;gbkey=Gene;gene=Gm1969;gene_biotype=pseudogene;gene_synonym=100034662;pseudo=true;coverage=1.0;sequence_ID=1.0;extra_copy_number=0;copy_num_ID=gene-Gm1969_0
CM058245.1	Liftoff	gene	32751653	32780916	.	-	.	ID=gene-A230098N10Rik;Dbxref=GeneID:97209,MGI:MGI:2141280;Name=A230098N10Rik;description=RIKEN cDNA A230098N10 gene;gbkey=Gene;gene=A230098N10Rik;gene_biotype=lncRNA;coverage=1.0;sequence_ID=1.0;extra_copy_number=0;copy_num_ID=gene-A230098N10Rik_0
CM058245.1	Liftoff	lnc_RNA	32751653	32780916	.	-	.	ID=rna-XR_001784834.2;Parent=gene-A230098N10Rik;Dbxref=GeneID:97209,GenBank:XR_001784834.2,MGI:MGI:2141280;Name=XR_001784834.2;gbkey=ncRNA;gene=A230098N10Rik;model_evidence=Supporting evidence includes similarity to: 1 long SRA read%2C and 68%25 coverage of the annotated genomic feature by RNAseq alignments%2C including 3 samples with support for all annotated introns;product=RIKEN cDNA A230098N10 gene;transcript_id=XR_001784834.2;extra_copy_number=0
CM058245.1	Liftoff	exon	32751653	32751822	.	-	.	ID=exon-XR_001784834.2-2;Parent=rna-XR_001784834.2;Dbxref=GeneID:97209,GenBank:XR_001784834.2,MGI:MGI:2141280;gbkey=ncRNA;gene=A230098N10Rik;product=RIKEN cDNA A230098N10 gene;transcript_id=XR_001784834.2;extra_copy_number=0
CM058245.1	Liftoff	exon	32776758	32780916	.	-	.	ID=exon-XR_001784834.2-1;Parent=rna-XR_001784834.2;Dbxref=GeneID:97209,GenBank:XR_001784834.2,MGI:MGI:2141280;gbkey=ncRNA;gene=A230098N10Rik;product=RIKEN cDNA A230098N10 gene;transcript_id=XR_001784834.2;extra_copy_number=0
CM058245.1	Liftoff	gene	32760378	32767239	.	+	.	ID=gene-Il6;Dbxref=GeneID:16193,MGI:MGI:96559;Name=Il6;description=interleukin 6;gbkey=Gene;gene=Il6;gene_biotype=protein_coding;gene_synonym=Il-6;coverage=1.0;sequence_ID=1.0;valid_ORFs=2;extra_copy_number=0;copy_num_ID=gene-Il6_0
CM058245.1	Liftoff	mRNA	32760378	32767239	.	+	.	ID=rna-NM_001314054.1;Parent=gene-Il6;Dbxref=GeneID:16193,GenBank:NM_001314054.1,MGI:MGI:96559;Name=NM_001314054.1;gbkey=mRNA;gene=Il6;product=interleukin 6%2C transcript variant 2;transcript_id=NM_001314054.1;matches_ref_protein=True;valid_ORF=True;extra_copy_number=0
CM058245.1	Liftoff	exon	32760378	32760474	.	+	.	ID=exon-NM_001314054.1-1;Parent=rna-NM_001314054.1;Dbxref=GeneID:16193,GenBank:NM_001314054.1,MGI:MGI:96559;gbkey=mRNA;gene=Il6;product=interleukin 6%2C transcript variant 2;transcript_id=NM_001314054.1;extra_copy_number=0
CM058245.1	Liftoff	exon	32760640	32760824	.	+	.	ID=exon-NM_001314054.1-2;Parent=rna-NM_001314054.1;Dbxref=GeneID:16193,GenBank:NM_001314054.1,MGI:MGI:96559;gbkey=mRNA;gene=Il6;product=interleukin 6%2C transcript variant 2;transcript_id=NM_001314054.1;extra_copy_number=0
CM058245.1	Liftoff	exon	32762096	32762209	.	+	.	ID=exon-NM_001314054.1-3;Parent=rna-NM_001314054.1;Dbxref=GeneID:16193,GenBank:NM_001314054.1,MGI:MGI:96559;gbkey=mRNA;gene=Il6;product=interleukin 6%2C transcript variant 2;transcript_id=NM_001314054.1;extra_copy_number=0
CM058245.1	Liftoff	exon	32765269	32765418	.	+	.	ID=exon-NM_001314054.1-4;Parent=rna-NM_001314054.1;Dbxref=GeneID:16193,GenBank:NM_001314054.1,MGI:MGI:96559;gbkey=mRNA;gene=Il6;product=interleukin 6%2C transcript variant 2;transcript_id=NM_001314054.1;extra_copy_number=0
CM058245.1	Liftoff	exon	32766703	32767239	.	+	.	ID=exon-NM_001314054.1-5;Parent=rna-NM_001314054.1;Dbxref=GeneID:16193,GenBank:NM_001314054.1,MGI:MGI:96559;gbkey=mRNA;gene=Il6;product=interleukin 6%2C transcript variant 2;transcript_id=NM_001314054.1;extra_copy_number=0
CM058245.1	Liftoff	CDS	32760456	32760474	.	+	.	ID=cds-NP_001300983.1;Parent=rna-NM_001314054.1;Dbxref=CCDS:CCDS84856.1,GeneID:16193,GenBank:NP_001300983.1,MGI:MGI:96559;Name=NP_001300983.1;Note=isoform 2 precursor is encoded by transcript variant 2;gbkey=CDS;gene=Il6;product=interleukin-6 isoform 2 precursor;protein_id=NP_001300983.1;extra_copy_number=0
CM058245.1	Liftoff	CDS	32760640	32760824	.	+	.	ID=cds-NP_001300983.1;Parent=rna-NM_001314054.1;Dbxref=CCDS:CCDS84856.1,GeneID:16193,GenBank:NP_001300983.1,MGI:MGI:96559;Name=NP_001300983.1;Note=isoform 2 precursor is encoded by transcript variant 2;gbkey=CDS;gene=Il6;product=interleukin-6 isoform 2 precursor;protein_id=NP_001300983.1;extra_copy_number=0
CM058245.1	Liftoff	CDS	32762096	32762209	.	+	.	ID=cds-NP_001300983.1;Parent=rna-NM_001314054.1;Dbxref=CCDS:CCDS84856.1,GeneID:16193,GenBank:NP_001300983.1,MGI:MGI:96559;Name=NP_001300983.1;Note=isoform 2 precursor is encoded by transcript variant 2;gbkey=CDS;gene=Il6;product=interleukin-6 isoform 2 precursor;protein_id=NP_001300983.1;extra_copy_number=0
CM058245.1	Liftoff	CDS	32765269	32765418	.	+	.	ID=cds-NP_001300983.1;Parent=rna-NM_001314054.1;Dbxref=CCDS:CCDS84856.1,GeneID:16193,GenBank:NP_001300983.1,MGI:MGI:96559;Name=NP_001300983.1;Note=isoform 2 precursor is encoded by transcript variant 2;gbkey=CDS;gene=Il6;product=interleukin-6 isoform 2 precursor;protein_id=NP_001300983.1;extra_copy_number=0
CM058245.1	Liftoff	CDS	32766703	32766732	.	+	.	ID=cds-NP_001300983.1;Parent=rna-NM_001314054.1;Dbxref=CCDS:CCDS84856.1,GeneID:16193,GenBank:NP_001300983.1,MGI:MGI:96559;Name=NP_001300983.1;Note=isoform 2 precursor is encoded by transcript variant 2;gbkey=CDS;gene=Il6;product=interleukin-6 isoform 2 precursor;protein_id=NP_001300983.1;extra_copy_number=0
CM058245.1	Liftoff	mRNA	32760378	32767239	.	+	.	ID=rna-NM_031168.2;Parent=gene-Il6;Dbxref=GeneID:16193,GenBank:NM_031168.2,MGI:MGI:96559;Name=NM_031168.2;gbkey=mRNA;gene=Il6;product=interleukin 6%2C transcript variant 1;tag=RefSeq Select;transcript_id=NM_031168.2;matches_ref_protein=True;valid_ORF=True;extra_copy_number=0
CM058245.1	Liftoff	exon	32760378	32760474	.	+	.	ID=exon-NM_031168.2-1;Parent=rna-NM_031168.2;Dbxref=GeneID:16193,GenBank:NM_031168.2,MGI:MGI:96559;gbkey=mRNA;gene=Il6;product=interleukin 6%2C transcript variant 1;tag=RefSeq Select;transcript_id=NM_031168.2;extra_copy_number=0
CM058245.1	Liftoff	exon	32760640	32760824	.	+	.	ID=exon-NM_031168.2-2;Parent=rna-NM_031168.2;Dbxref=GeneID:16193,GenBank:NM_031168.2,MGI:MGI:96559;gbkey=mRNA;gene=Il6;product=interleukin 6%2C transcript variant 1;tag=RefSeq Select;transcript_id=NM_031168.2;extra_copy_number=0
CM058245.1	Liftoff	exon	32762096	32762209	.	+	.	ID=exon-NM_031168.2-3;Parent=rna-NM_031168.2;Dbxref=GeneID:16193,GenBank:NM_031168.2,MGI:MGI:96559;gbkey=mRNA;gene=Il6;product=interleukin 6%2C transcript variant 1;tag=RefSeq Select;transcript_id=NM_031168.2;extra_copy_number=0
CM058245.1	Liftoff	exon	32765269	32765418	.	+	.	ID=exon-NM_031168.2-4;Parent=rna-NM_031168.2;Dbxref=GeneID:16193,GenBank:NM_031168.2,MGI:MGI:96559;gbkey=mRNA;gene=Il6;product=interleukin 6%2C transcript variant 1;tag=RefSeq Select;transcript_id=NM_031168.2;extra_copy_number=0
CM058245.1	Liftoff	exon	32766645	32767239	.	+	.	ID=exon-NM_031168.2-5;Parent=rna-NM_031168.2;Dbxref=GeneID:16193,GenBank:NM_031168.2,MGI:MGI:96559;gbkey=mRNA;gene=Il6;product=interleukin 6%2C transcript variant 1;tag=RefSeq Select;transcript_id=NM_031168.2;extra_copy_number=0
CM058245.1	Liftoff	CDS	32760456	32760474	.	+	.	ID=cds-NP_112445.1;Parent=rna-NM_031168.2;Dbxref=CCDS:CCDS19153.1,GeneID:16193,GenBank:NP_112445.1,MGI:MGI:96559;Name=NP_112445.1;Note=isoform 1 precursor is encoded by transcript variant 1;gbkey=CDS;gene=Il6;product=interleukin-6 isoform 1 precursor;protein_id=NP_112445.1;tag=RefSeq Select;extra_copy_number=0
CM058245.1	Liftoff	CDS	32760640	32760824	.	+	.	ID=cds-NP_112445.1;Parent=rna-NM_031168.2;Dbxref=CCDS:CCDS19153.1,GeneID:16193,GenBank:NP_112445.1,MGI:MGI:96559;Name=NP_112445.1;Note=isoform 1 precursor is encoded by transcript variant 1;gbkey=CDS;gene=Il6;product=interleukin-6 isoform 1 precursor;protein_id=NP_112445.1;tag=RefSeq Select;extra_copy_number=0
CM058245.1	Liftoff	CDS	32762096	32762209	.	+	.	ID=cds-NP_112445.1;Parent=rna-NM_031168.2;Dbxref=CCDS:CCDS19153.1,GeneID:16193,GenBank:NP_112445.1,MGI:MGI:96559;Name=NP_112445.1;Note=isoform 1 precursor is encoded by transcript variant 1;gbkey=CDS;gene=Il6;product=interleukin-6 isoform 1 precursor;protein_id=NP_112445.1;tag=RefSeq Select;extra_copy_number=0
CM058245.1	Liftoff	CDS	32765269	32765418	.	+	.	ID=cds-NP_112445.1;Parent=rna-NM_031168.2;Dbxref=CCDS:CCDS19153.1,GeneID:16193,GenBank:NP_112445.1,MGI:MGI:96559;Name=NP_112445.1;Note=isoform 1 precursor is encoded by transcript variant 1;gbkey=CDS;gene=Il6;product=interleukin-6 isoform 1 precursor;protein_id=NP_112445.1;tag=RefSeq Select;extra_copy_number=0
CM058245.1	Liftoff	CDS	32766645	32766812	.	+	.	ID=cds-NP_112445.1;Parent=rna-NM_031168.2;Dbxref=CCDS:CCDS19153.1,GeneID:16193,GenBank:NP_112445.1,MGI:MGI:96559;Name=NP_112445.1;Note=isoform 1 precursor is encoded by transcript variant 1;gbkey=CDS;gene=Il6;product=interleukin-6 isoform 1 precursor;protein_id=NP_112445.1;tag=RefSeq Select;extra_copy_number=0
CM058245.1	Liftoff	gene	32785815	32821536	.	-	.	ID=gene-Tyms;Dbxref=GeneID:22171,MGI:MGI:98878;Name=Tyms;description=thymidylate synthase;gbkey=Gene;gene=Tyms;gene_biotype=protein_coding;gene_synonym=Ts;coverage=1.0;sequence_ID=1.0;valid_ORFs=3;extra_copy_number=0;copy_num_ID=gene-Tyms_0
CM058245.1	Liftoff	mRNA	32805448	32821536	.	-	.	ID=rna-XM_011249762.3;Parent=gene-Tyms;Dbxref=GeneID:22171,GenBank:XM_011249762.3,MGI:MGI:98878;Name=XM_011249762.3;gbkey=mRNA;gene=Tyms;model_evidence=Supporting evidence includes similarity to: 4 mRNAs%2C 1 EST%2C 573 long SRA reads%2C and 88%25 coverage of the annotated genomic feature by RNAseq alignments%2C including 22 samples with support for all annotated introns;product=thymidylate synthase%2C transcript variant X3;transcript_id=XM_011249762.3;matches_ref_protein=True;valid_ORF=True;extra_copy_number=0
CM058245.1	Liftoff	exon	32805448	32808406	.	-	.	ID=exon-XM_011249762.3-8;Parent=rna-XM_011249762.3;Dbxref=GeneID:22171,GenBank:XM_011249762.3,MGI:MGI:98878;gbkey=mRNA;gene=Tyms;product=thymidylate synthase%2C transcript variant X3;transcript_id=XM_011249762.3;extra_copy_number=0
CM058245.1	Liftoff	exon	32809241	32809312	.	-	.	ID=exon-XM_011249762.3-7;Parent=rna-XM_011249762.3;Dbxref=GeneID:22171,GenBank:XM_011249762.3,MGI:MGI:98878;gbkey=mRNA;gene=Tyms;product=thymidylate synthase%2C transcript variant X3;transcript_id=XM_011249762.3;extra_copy_number=0
CM058245.1	Liftoff	exon	32810509	32810684	.	-	.	ID=exon-XM_011249762.3-6;Parent=rna-XM_011249762.3;Dbxref=GeneID:22171,GenBank:XM_011249762.3,MGI:MGI:98878;gbkey=mRNA;gene=Tyms;product=thymidylate synthase%2C transcript variant X3;transcript_id=XM_011249762.3;extra_copy_number=0
CM058245.1	Liftoff	exon	32811358	32811459	.	-	.	ID=exon-XM_011249762.3-5;Parent=rna-XM_011249762.3;Dbxref=GeneID:22171,GenBank:XM_011249762.3,MGI:MGI:98878;gbkey=mRNA;gene=Tyms;product=thymidylate synthase%2C transcript variant X3;transcript_id=XM_011249762.3;extra_copy_number=0
CM058245.1	Liftoff	exon	32815739	32815913	.	-	.	ID=exon-XM_011249762.3-4;Parent=rna-XM_011249762.3;Dbxref=GeneID:22171,GenBank:XM_011249762.3,MGI:MGI:98878;gbkey=mRNA;gene=Tyms;product=thymidylate synthase%2C transcript variant X3;transcript_id=XM_011249762.3;extra_copy_number=0
CM058245.1	Liftoff	exon	32817107	32818582	.	-	.	ID=exon-XM_011249762.3-3;Parent=rna-XM_011249762.3;Dbxref=GeneID:22171,GenBank:XM_011249762.3,MGI:MGI:98878;gbkey=mRNA;gene=Tyms;product=thymidylate synthase%2C transcript variant X3;transcript_id=XM_011249762.3;extra_copy_number=0
CM058245.1	Liftoff	exon	32818907	32818980	.	-	.	ID=exon-XM_011249762.3-2;Parent=rna-XM_011249762.3;Dbxref=GeneID:22171,GenBank:XM_011249762.3,MGI:MGI:98878;gbkey=mRNA;gene=Tyms;product=thymidylate synthase%2C transcript variant X3;transcript_id=XM_011249762.3;extra_copy_number=0
CM058245.1	Liftoff	exon	32820634	32821536	.	-	.	ID=exon-XM_011249762.3-1;Parent=rna-XM_011249762.3;Dbxref=GeneID:22171,GenBank:XM_011249762.3,MGI:MGI:98878;gbkey=mRNA;gene=Tyms;product=thymidylate synthase%2C transcript variant X3;transcript_id=XM_011249762.3;extra_copy_number=0
CM058245.1	Liftoff	CDS	32808269	32808406	.	-	.	ID=cds-XP_011248064.1;Parent=rna-XM_011249762.3;Dbxref=GeneID:22171,GenBank:XP_011248064.1,MGI:MGI:98878;Name=XP_011248064.1;gbkey=CDS;gene=Tyms;product=thymidylate synthase isoform X1;protein_id=XP_011248064.1;extra_copy_number=0
CM058245.1	Liftoff	CDS	32809241	32809312	.	-	.	ID=cds-XP_011248064.1;Parent=rna-XM_011249762.3;Dbxref=GeneID:22171,GenBank:XP_011248064.1,MGI:MGI:98878;Name=XP_011248064.1;gbkey=CDS;gene=Tyms;product=thymidylate synthase isoform X1;protein_id=XP_011248064.1;extra_copy_number=0
CM058245.1	Liftoff	CDS	32810509	32810684	.	-	.	ID=cds-XP_011248064.1;Parent=rna-XM_011249762.3;Dbxref=GeneID:22171,GenBank:XP_011248064.1,MGI:MGI:98878;Name=XP_011248064.1;gbkey=CDS;gene=Tyms;product=thymidylate synthase isoform X1;protein_id=XP_011248064.1;extra_copy_number=0
CM058245.1	Liftoff	CDS	32811358	32811459	.	-	.	ID=cds-XP_011248064.1;Parent=rna-XM_011249762.3;Dbxref=GeneID:22171,GenBank:XP_011248064.1,MGI:MGI:98878;Name=XP_011248064.1;gbkey=CDS;gene=Tyms;product=thymidylate synthase isoform X1;protein_id=XP_011248064.1;extra_copy_number=0
CM058245.1	Liftoff	CDS	32815739	32815748	.	-	.	ID=cds-XP_011248064.1;Parent=rna-XM_011249762.3;Dbxref=GeneID:22171,GenBank:XP_011248064.1,MGI:MGI:98878;Name=XP_011248064.1;gbkey=CDS;gene=Tyms;product=thymidylate synthase isoform X1;protein_id=XP_011248064.1;extra_copy_number=0
CM058245.1	Liftoff	mRNA	32805448	32821536	.	-	.	ID=rna-XM_017320801.2;Parent=gene-Tyms;Dbxref=GeneID:22171,GenBank:XM_017320801.2,MGI:MGI:98878;Name=XM_017320801.2;gbkey=mRNA;gene=Tyms;model_evidence=Supporting evidence includes similarity to: 4 mRNAs%2C 1 EST%2C 513 long SRA reads%2C and 85%25 coverage of the annotated genomic feature by RNAseq alignments%2C including 12 samples with support for all annotated introns;product=thymidylate synthase%2C transcript variant X4;transcript_id=XM_017320801.2;matches_ref_protein=True;valid_ORF=True;extra_copy_number=0
CM058245.1	Liftoff	exon	32805448	32808406	.	-	.	ID=exon-XM_017320801.2-9;Parent=rna-XM_017320801.2;Dbxref=GeneID:22171,GenBank:XM_017320801.2,MGI:MGI:98878;gbkey=mRNA;gene=Tyms;product=thymidylate synthase%2C transcript variant X4;transcript_id=XM_017320801.2;extra_copy_number=0
CM058245.1	Liftoff	exon	32809241	32809312	.	-	.	ID=exon-XM_017320801.2-8;Parent=rna-XM_017320801.2;Dbxref=GeneID:22171,GenBank:XM_017320801.2,MGI:MGI:98878;gbkey=mRNA;gene=Tyms;product=thymidylate synthase%2C transcript variant X4;transcript_id=XM_017320801.2;extra_copy_number=0
CM058245.1	Liftoff	exon	32810509	32810684	.	-	.	ID=exon-XM_017320801.2-7;Parent=rna-XM_017320801.2;Dbxref=GeneID:22171,GenBank:XM_017320801.2,MGI:MGI:98878;gbkey=mRNA;gene=Tyms;product=thymidylate synthase%2C transcript variant X4;transcript_id=XM_017320801.2;extra_copy_number=0
CM058245.1	Liftoff	exon	32811358	32811459	.	-	.	ID=exon-XM_017320801.2-6;Parent=rna-XM_017320801.2;Dbxref=GeneID:22171,GenBank:XM_017320801.2,MGI:MGI:98878;gbkey=mRNA;gene=Tyms;product=thymidylate synthase%2C transcript variant X4;transcript_id=XM_017320801.2;extra_copy_number=0
CM058245.1	Liftoff	exon	32815739	32815913	.	-	.	ID=exon-XM_017320801.2-5;Parent=rna-XM_017320801.2;Dbxref=GeneID:22171,GenBank:XM_017320801.2,MGI:MGI:98878;gbkey=mRNA;gene=Tyms;product=thymidylate synthase%2C transcript variant X4;transcript_id=XM_017320801.2;extra_copy_number=0
CM058245.1	Liftoff	exon	32817107	32817228	.	-	.	ID=exon-XM_017320801.2-4;Parent=rna-XM_017320801.2;Dbxref=GeneID:22171,GenBank:XM_017320801.2,MGI:MGI:98878;gbkey=mRNA;gene=Tyms;product=thymidylate synthase%2C transcript variant X4;transcript_id=XM_017320801.2;extra_copy_number=0
CM058245.1	Liftoff	exon	32818500	32818582	.	-	.	ID=exon-XM_017320801.2-3;Parent=rna-XM_017320801.2;Dbxref=GeneID:22171,GenBank:XM_017320801.2,MGI:MGI:98878;gbkey=mRNA;gene=Tyms;product=thymidylate synthase%2C transcript variant X4;transcript_id=XM_017320801.2;extra_copy_number=0
CM058245.1	Liftoff	exon	32818907	32818980	.	-	.	ID=exon-XM_017320801.2-2;Parent=rna-XM_017320801.2;Dbxref=GeneID:22171,GenBank:XM_017320801.2,MGI:MGI:98878;gbkey=mRNA;gene=Tyms;product=thymidylate synthase%2C transcript variant X4;transcript_id=XM_017320801.2;extra_copy_number=0
CM058245.1	Liftoff	exon	32820634	32821536	.	-	.	ID=exon-XM_017320801.2-1;Parent=rna-XM_017320801.2;Dbxref=GeneID:22171,GenBank:XM_017320801.2,MGI:MGI:98878;gbkey=mRNA;gene=Tyms;product=thymidylate synthase%2C transcript variant X4;transcript_id=XM_017320801.2;extra_copy_number=0
CM058245.1	Liftoff	CDS	32808269	32808406	.	-	.	ID=cds-XP_017176290.1;Parent=rna-XM_017320801.2;Dbxref=GeneID:22171,GenBank:XP_017176290.1,MGI:MGI:98878;Name=XP_017176290.1;gbkey=CDS;gene=Tyms;product=thymidylate synthase isoform X1;protein_id=XP_017176290.1;extra_copy_number=0
CM058245.1	Liftoff	CDS	32809241	32809312	.	-	.	ID=cds-XP_017176290.1;Parent=rna-XM_017320801.2;Dbxref=GeneID:22171,GenBank:XP_017176290.1,MGI:MGI:98878;Name=XP_017176290.1;gbkey=CDS;gene=Tyms;product=thymidylate synthase isoform X1;protein_id=XP_017176290.1;extra_copy_number=0
CM058245.1	Liftoff	CDS	32810509	32810684	.	-	.	ID=cds-XP_017176290.1;Parent=rna-XM_017320801.2;Dbxref=GeneID:22171,GenBank:XP_017176290.1,MGI:MGI:98878;Name=XP_017176290.1;gbkey=CDS;gene=Tyms;product=thymidylate synthase isoform X1;protein_id=XP_017176290.1;extra_copy_number=0
CM058245.1	Liftoff	CDS	32811358	32811459	.	-	.	ID=cds-XP_017176290.1;Parent=rna-XM_017320801.2;Dbxref=GeneID:22171,GenBank:XP_017176290.1,MGI:MGI:98878;Name=XP_017176290.1;gbkey=CDS;gene=Tyms;product=thymidylate synthase isoform X1;protein_id=XP_017176290.1;extra_copy_number=0
CM058245.1	Liftoff	CDS	32815739	32815748	.	-	.	ID=cds-XP_017176290.1;Parent=rna-XM_017320801.2;Dbxref=GeneID:22171,GenBank:XP_017176290.1,MGI:MGI:98878;Name=XP_017176290.1;gbkey=CDS;gene=Tyms;product=thymidylate synthase isoform X1;protein_id=XP_017176290.1;extra_copy_number=0
CM058245.1	Liftoff	mRNA	32805473	32820898	.	-	.	ID=rna-NM_021288.4;Parent=gene-Tyms;Dbxref=GeneID:22171,GenBank:NM_021288.4,MGI:MGI:98878;Name=NM_021288.4;gbkey=mRNA;gene=Tyms;product=thymidylate synthase%2C transcript variant 1;tag=RefSeq Select;transcript_id=NM_021288.4;matches_ref_protein=True;valid_ORF=True;extra_copy_number=0
CM058245.1	Liftoff	exon	32805473	32808406	.	-	.	ID=exon-NM_021288.4-7;Parent=rna-NM_021288.4;Dbxref=GeneID:22171,GenBank:NM_021288.4,MGI:MGI:98878;gbkey=mRNA;gene=Tyms;product=thymidylate synthase%2C transcript variant 1;tag=RefSeq Select;transcript_id=NM_021288.4;extra_copy_number=0
CM058245.1	Liftoff	exon	32809241	32809312	.	-	.	ID=exon-NM_021288.4-6;Parent=rna-NM_021288.4;Dbxref=GeneID:22171,GenBank:NM_021288.4,MGI:MGI:98878;gbkey=mRNA;gene=Tyms;product=thymidylate synthase%2C transcript variant 1;tag=RefSeq Select;transcript_id=NM_021288.4;extra_copy_number=0
CM058245.1	Liftoff	exon	32810509	32810684	.	-	.	ID=exon-NM_021288.4-5;Parent=rna-NM_021288.4;Dbxref=GeneID:22171,GenBank:NM_021288.4,MGI:MGI:98878;gbkey=mRNA;gene=Tyms;product=thymidylate synthase%2C transcript variant 1;tag=RefSeq Select;transcript_id=NM_021288.4;extra_copy_number=0
CM058245.1	Liftoff	exon	32811358	32811459	.	-	.	ID=exon-NM_021288.4-4;Parent=rna-NM_021288.4;Dbxref=GeneID:22171,GenBank:NM_021288.4,MGI:MGI:98878;gbkey=mRNA;gene=Tyms;product=thymidylate synthase%2C transcript variant 1;tag=RefSeq Select;transcript_id=NM_021288.4;extra_copy_number=0
CM058245.1	Liftoff	exon	32815739	32815913	.	-	.	ID=exon-NM_021288.4-3;Parent=rna-NM_021288.4;Dbxref=GeneID:22171,GenBank:NM_021288.4,MGI:MGI:98878;gbkey=mRNA;gene=Tyms;product=thymidylate synthase%2C transcript variant 1;tag=RefSeq Select;transcript_id=NM_021288.4;extra_copy_number=0
CM058245.1	Liftoff	exon	32818907	32818980	.	-	.	ID=exon-NM_021288.4-2;Parent=rna-NM_021288.4;Dbxref=GeneID:22171,GenBank:NM_021288.4,MGI:MGI:98878;gbkey=mRNA;gene=Tyms;product=thymidylate synthase%2C transcript variant 1;tag=RefSeq Select;transcript_id=NM_021288.4;extra_copy_number=0
CM058245.1	Liftoff	exon	32820634	32820898	.	-	.	ID=exon-NM_021288.4-1;Parent=rna-NM_021288.4;Dbxref=GeneID:22171,GenBank:NM_021288.4,MGI:MGI:98878;gbkey=mRNA;gene=Tyms;product=thymidylate synthase%2C transcript variant 1;tag=RefSeq Select;transcript_id=NM_021288.4;extra_copy_number=0
CM058245.1	Liftoff	CDS	32808269	32808406	.	-	.	ID=cds-NP_067263.1;Parent=rna-NM_021288.4;Dbxref=CCDS:CCDS19154.1,GeneID:22171,GenBank:NP_067263.1,MGI:MGI:98878;Name=NP_067263.1;gbkey=CDS;gene=Tyms;product=thymidylate synthase;protein_id=NP_067263.1;tag=RefSeq Select;extra_copy_number=0
CM058245.1	Liftoff	CDS	32809241	32809312	.	-	.	ID=cds-NP_067263.1;Parent=rna-NM_021288.4;Dbxref=CCDS:CCDS19154.1,GeneID:22171,GenBank:NP_067263.1,MGI:MGI:98878;Name=NP_067263.1;gbkey=CDS;gene=Tyms;product=thymidylate synthase;protein_id=NP_067263.1;tag=RefSeq Select;extra_copy_number=0
CM058245.1	Liftoff	CDS	32810509	32810684	.	-	.	ID=cds-NP_067263.1;Parent=rna-NM_021288.4;Dbxref=CCDS:CCDS19154.1,GeneID:22171,GenBank:NP_067263.1,MGI:MGI:98878;Name=NP_067263.1;gbkey=CDS;gene=Tyms;product=thymidylate synthase;protein_id=NP_067263.1;tag=RefSeq Select;extra_copy_number=0
CM058245.1	Liftoff	CDS	32811358	32811459	.	-	.	ID=cds-NP_067263.1;Parent=rna-NM_021288.4;Dbxref=CCDS:CCDS19154.1,GeneID:22171,GenBank:NP_067263.1,MGI:MGI:98878;Name=NP_067263.1;gbkey=CDS;gene=Tyms;product=thymidylate synthase;protein_id=NP_067263.1;tag=RefSeq Select;extra_copy_number=0
CM058245.1	Liftoff	CDS	32815739	32815913	.	-	.	ID=cds-NP_067263.1;Parent=rna-NM_021288.4;Dbxref=CCDS:CCDS19154.1,GeneID:22171,GenBank:NP_067263.1,MGI:MGI:98878;Name=NP_067263.1;gbkey=CDS;gene=Tyms;product=thymidylate synthase;protein_id=NP_067263.1;tag=RefSeq Select;extra_copy_number=0
CM058245.1	Liftoff	CDS	32818907	32818980	.	-	.	ID=cds-NP_067263.1;Parent=rna-NM_021288.4;Dbxref=CCDS:CCDS19154.1,GeneID:22171,GenBank:NP_067263.1,MGI:MGI:98878;Name=NP_067263.1;gbkey=CDS;gene=Tyms;product=thymidylate synthase;protein_id=NP_067263.1;tag=RefSeq Select;extra_copy_number=0
CM058245.1	Liftoff	CDS	32820634	32820820	.	-	.	ID=cds-NP_067263.1;Parent=rna-NM_021288.4;Dbxref=CCDS:CCDS19154.1,GeneID:22171,GenBank:NP_067263.1,MGI:MGI:98878;Name=NP_067263.1;gbkey=CDS;gene=Tyms;product=thymidylate synthase;protein_id=NP_067263.1;tag=RefSeq Select;extra_copy_number=0
CM058245.1	Liftoff	transcript	32785815	32821536	.	-	.	ID=rna-XR_001784663.2;Parent=gene-Tyms;Dbxref=GeneID:22171,GenBank:XR_001784663.2,MGI:MGI:98878;Name=XR_001784663.2;gbkey=misc_RNA;gene=Tyms;model_evidence=Supporting evidence includes similarity to: 3 mRNAs%2C 499 long SRA reads%2C and 93%25 coverage of the annotated genomic feature by RNAseq alignments%2C including 13 samples with support for all annotated introns;product=thymidylate synthase%2C transcript variant X5;transcript_id=XR_001784663.2;extra_copy_number=0
CM058245.1	Liftoff	exon	32785815	32787317	.	-	.	ID=exon-XR_001784663.2-9;Parent=rna-XR_001784663.2;Dbxref=GeneID:22171,GenBank:XR_001784663.2,MGI:MGI:98878;gbkey=misc_RNA;gene=Tyms;product=thymidylate synthase%2C transcript variant X5;transcript_id=XR_001784663.2;extra_copy_number=0
CM058245.1	Liftoff	exon	32808219	32808406	.	-	.	ID=exon-XR_001784663.2-8;Parent=rna-XR_001784663.2;Dbxref=GeneID:22171,GenBank:XR_001784663.2,MGI:MGI:98878;gbkey=misc_RNA;gene=Tyms;product=thymidylate synthase%2C transcript variant X5;transcript_id=XR_001784663.2;extra_copy_number=0
CM058245.1	Liftoff	exon	32809241	32809312	.	-	.	ID=exon-XR_001784663.2-7;Parent=rna-XR_001784663.2;Dbxref=GeneID:22171,GenBank:XR_001784663.2,MGI:MGI:98878;gbkey=misc_RNA;gene=Tyms;product=thymidylate synthase%2C transcript variant X5;transcript_id=XR_001784663.2;extra_copy_number=0
CM058245.1	Liftoff	exon	32810509	32810684	.	-	.	ID=exon-XR_001784663.2-6;Parent=rna-XR_001784663.2;Dbxref=GeneID:22171,GenBank:XR_001784663.2,MGI:MGI:98878;gbkey=misc_RNA;gene=Tyms;product=thymidylate synthase%2C transcript variant X5;transcript_id=XR_001784663.2;extra_copy_number=0
CM058245.1	Liftoff	exon	32811358	32811459	.	-	.	ID=exon-XR_001784663.2-5;Parent=rna-XR_001784663.2;Dbxref=GeneID:22171,GenBank:XR_001784663.2,MGI:MGI:98878;gbkey=misc_RNA;gene=Tyms;product=thymidylate synthase%2C transcript variant X5;transcript_id=XR_001784663.2;extra_copy_number=0
CM058245.1	Liftoff	exon	32815739	32815913	.	-	.	ID=exon-XR_001784663.2-4;Parent=rna-XR_001784663.2;Dbxref=GeneID:22171,GenBank:XR_001784663.2,MGI:MGI:98878;gbkey=misc_RNA;gene=Tyms;product=thymidylate synthase%2C transcript variant X5;transcript_id=XR_001784663.2;extra_copy_number=0
CM058245.1	Liftoff	exon	32817107	32818582	.	-	.	ID=exon-XR_001784663.2-3;Parent=rna-XR_001784663.2;Dbxref=GeneID:22171,GenBank:XR_001784663.2,MGI:MGI:98878;gbkey=misc_RNA;gene=Tyms;product=thymidylate synthase%2C transcript variant X5;transcript_id=XR_001784663.2;extra_copy_number=0
CM058245.1	Liftoff	exon	32818907	32818980	.	-	.	ID=exon-XR_001784663.2-2;Parent=rna-XR_001784663.2;Dbxref=GeneID:22171,GenBank:XR_001784663.2,MGI:MGI:98878;gbkey=misc_RNA;gene=Tyms;product=thymidylate synthase%2C transcript variant X5;transcript_id=XR_001784663.2;extra_copy_number=0
CM058245.1	Liftoff	exon	32820634	32821536	.	-	.	ID=exon-XR_001784663.2-1;Parent=rna-XR_001784663.2;Dbxref=GeneID:22171,GenBank:XR_001784663.2,MGI:MGI:98878;gbkey=misc_RNA;gene=Tyms;product=thymidylate synthase%2C transcript variant X5;transcript_id=XR_001784663.2;extra_copy_number=0
CM058245.1	Liftoff	transcript	32785815	32821536	.	-	.	ID=rna-XR_003955620.2;Parent=gene-Tyms;Dbxref=GeneID:22171,GenBank:XR_003955620.2,MGI:MGI:98878;Name=XR_003955620.2;gbkey=misc_RNA;gene=Tyms;model_evidence=Supporting evidence includes similarity to: 5 mRNAs%2C 2 ESTs%2C 8 Proteins%2C 1205 long SRA reads%2C and 90%25 coverage of the annotated genomic feature by RNAseq alignments%2C including 14 samples with support for all annotated introns;product=thymidylate synthase%2C transcript variant X1;transcript_id=XR_003955620.2;extra_copy_number=0
CM058245.1	Liftoff	exon	32785815	32787317	.	-	.	ID=exon-XR_003955620.2-8;Parent=rna-XR_003955620.2;Dbxref=GeneID:22171,GenBank:XR_003955620.2,MGI:MGI:98878;gbkey=misc_RNA;gene=Tyms;product=thymidylate synthase%2C transcript variant X1;transcript_id=XR_003955620.2;extra_copy_number=0
CM058245.1	Liftoff	exon	32808219	32808406	.	-	.	ID=exon-XR_003955620.2-7;Parent=rna-XR_003955620.2;Dbxref=GeneID:22171,GenBank:XR_003955620.2,MGI:MGI:98878;gbkey=misc_RNA;gene=Tyms;product=thymidylate synthase%2C transcript variant X1;transcript_id=XR_003955620.2;extra_copy_number=0
CM058245.1	Liftoff	exon	32809241	32809312	.	-	.	ID=exon-XR_003955620.2-6;Parent=rna-XR_003955620.2;Dbxref=GeneID:22171,GenBank:XR_003955620.2,MGI:MGI:98878;gbkey=misc_RNA;gene=Tyms;product=thymidylate synthase%2C transcript variant X1;transcript_id=XR_003955620.2;extra_copy_number=0
CM058245.1	Liftoff	exon	32810509	32810684	.	-	.	ID=exon-XR_003955620.2-5;Parent=rna-XR_003955620.2;Dbxref=GeneID:22171,GenBank:XR_003955620.2,MGI:MGI:98878;gbkey=misc_RNA;gene=Tyms;product=thymidylate synthase%2C transcript variant X1;transcript_id=XR_003955620.2;extra_copy_number=0
CM058245.1	Liftoff	exon	32811358	32811459	.	-	.	ID=exon-XR_003955620.2-4;Parent=rna-XR_003955620.2;Dbxref=GeneID:22171,GenBank:XR_003955620.2,MGI:MGI:98878;gbkey=misc_RNA;gene=Tyms;product=thymidylate synthase%2C transcript variant X1;transcript_id=XR_003955620.2;extra_copy_number=0
CM058245.1	Liftoff	exon	32815739	32815913	.	-	.	ID=exon-XR_003955620.2-3;Parent=rna-XR_003955620.2;Dbxref=GeneID:22171,GenBank:XR_003955620.2,MGI:MGI:98878;gbkey=misc_RNA;gene=Tyms;product=thymidylate synthase%2C transcript variant X1;transcript_id=XR_003955620.2;extra_copy_number=0
CM058245.1	Liftoff	exon	32818907	32818980	.	-	.	ID=exon-XR_003955620.2-2;Parent=rna-XR_003955620.2;Dbxref=GeneID:22171,GenBank:XR_003955620.2,MGI:MGI:98878;gbkey=misc_RNA;gene=Tyms;product=thymidylate synthase%2C transcript variant X1;transcript_id=XR_003955620.2;extra_copy_number=0
CM058245.1	Liftoff	exon	32820634	32821536	.	-	.	ID=exon-XR_003955620.2-1;Parent=rna-XR_003955620.2;Dbxref=GeneID:22171,GenBank:XR_003955620.2,MGI:MGI:98878;gbkey=misc_RNA;gene=Tyms;product=thymidylate synthase%2C transcript variant X1;transcript_id=XR_003955620.2;extra_copy_number=0
CM058245.1	Liftoff	transcript	32785815	32821536	.	-	.	ID=rna-XR_003955621.2;Parent=gene-Tyms;Dbxref=GeneID:22171,GenBank:XR_003955621.2,MGI:MGI:98878;Name=XR_003955621.2;gbkey=misc_RNA;gene=Tyms;model_evidence=Supporting evidence includes similarity to: 2 mRNAs%2C 403 long SRA reads%2C and 90%25 coverage of the annotated genomic feature by RNAseq alignments%2C including 14 samples with support for all annotated introns;product=thymidylate synthase%2C transcript variant X2;transcript_id=XR_003955621.2;extra_copy_number=0
CM058245.1	Liftoff	exon	32785815	32787317	.	-	.	ID=exon-XR_003955621.2-8;Parent=rna-XR_003955621.2;Dbxref=GeneID:22171,GenBank:XR_003955621.2,MGI:MGI:98878;gbkey=misc_RNA;gene=Tyms;product=thymidylate synthase%2C transcript variant X2;transcript_id=XR_003955621.2;extra_copy_number=0
CM058245.1	Liftoff	exon	32808219	32808406	.	-	.	ID=exon-XR_003955621.2-7;Parent=rna-XR_003955621.2;Dbxref=GeneID:22171,GenBank:XR_003955621.2,MGI:MGI:98878;gbkey=misc_RNA;gene=Tyms;product=thymidylate synthase%2C transcript variant X2;transcript_id=XR_003955621.2;extra_copy_number=0
CM058245.1	Liftoff	exon	32809241	32809322	.	-	.	ID=exon-XR_003955621.2-6;Parent=rna-XR_003955621.2;Dbxref=GeneID:22171,GenBank:XR_003955621.2,MGI:MGI:98878;gbkey=misc_RNA;gene=Tyms;product=thymidylate synthase%2C transcript variant X2;transcript_id=XR_003955621.2;extra_copy_number=0
CM058245.1	Liftoff	exon	32810509	32810684	.	-	.	ID=exon-XR_003955621.2-5;Parent=rna-XR_003955621.2;Dbxref=GeneID:22171,GenBank:XR_003955621.2,MGI:MGI:98878;gbkey=misc_RNA;gene=Tyms;product=thymidylate synthase%2C transcript variant X2;transcript_id=XR_003955621.2;extra_copy_number=0
CM058245.1	Liftoff	exon	32811358	32811459	.	-	.	ID=exon-XR_003955621.2-4;Parent=rna-XR_003955621.2;Dbxref=GeneID:22171,GenBank:XR_003955621.2,MGI:MGI:98878;gbkey=misc_RNA;gene=Tyms;product=thymidylate synthase%2C transcript variant X2;transcript_id=XR_003955621.2;extra_copy_number=0
CM058245.1	Liftoff	exon	32815739	32815913	.	-	.	ID=exon-XR_003955621.2-3;Parent=rna-XR_003955621.2;Dbxref=GeneID:22171,GenBank:XR_003955621.2,MGI:MGI:98878;gbkey=misc_RNA;gene=Tyms;product=thymidylate synthase%2C transcript variant X2;transcript_id=XR_003955621.2;extra_copy_number=0
CM058245.1	Liftoff	exon	32818907	32818980	.	-	.	ID=exon-XR_003955621.2-2;Parent=rna-XR_003955621.2;Dbxref=GeneID:22171,GenBank:XR_003955621.2,MGI:MGI:98878;gbkey=misc_RNA;gene=Tyms;product=thymidylate synthase%2C transcript variant X2;transcript_id=XR_003955621.2;extra_copy_number=0
CM058245.1	Liftoff	exon	32820634	32821536	.	-	.	ID=exon-XR_003955621.2-1;Parent=rna-XR_003955621.2;Dbxref=GeneID:22171,GenBank:XR_003955621.2,MGI:MGI:98878;gbkey=misc_RNA;gene=Tyms;product=thymidylate synthase%2C transcript variant X2;transcript_id=XR_003955621.2;extra_copy_number=0
CM058245.1	Liftoff	transcript	32805473	32820898	.	-	.	ID=rna-NR_033402.1;Parent=gene-Tyms;Dbxref=GeneID:22171,GenBank:NR_033402.1,MGI:MGI:98878;Name=NR_033402.1;gbkey=misc_RNA;gene=Tyms;product=thymidylate synthase%2C transcript variant 2;transcript_id=NR_033402.1;extra_copy_number=0
CM058245.1	Liftoff	exon	32805473	32808406	.	-	.	ID=exon-NR_033402.1-7;Parent=rna-NR_033402.1;Dbxref=GeneID:22171,GenBank:NR_033402.1,MGI:MGI:98878;gbkey=misc_RNA;gene=Tyms;product=thymidylate synthase%2C transcript variant 2;transcript_id=NR_033402.1;extra_copy_number=0
CM058245.1	Liftoff	exon	32809241	32809322	.	-	.	ID=exon-NR_033402.1-6;Parent=rna-NR_033402.1;Dbxref=GeneID:22171,GenBank:NR_033402.1,MGI:MGI:98878;gbkey=misc_RNA;gene=Tyms;product=thymidylate synthase%2C transcript variant 2;transcript_id=NR_033402.1;extra_copy_number=0
CM058245.1	Liftoff	exon	32810509	32810684	.	-	.	ID=exon-NR_033402.1-5;Parent=rna-NR_033402.1;Dbxref=GeneID:22171,GenBank:NR_033402.1,MGI:MGI:98878;gbkey=misc_RNA;gene=Tyms;product=thymidylate synthase%2C transcript variant 2;transcript_id=NR_033402.1;extra_copy_number=0
CM058245.1	Liftoff	exon	32811358	32811459	.	-	.	ID=exon-NR_033402.1-4;Parent=rna-NR_033402.1;Dbxref=GeneID:22171,GenBank:NR_033402.1,MGI:MGI:98878;gbkey=misc_RNA;gene=Tyms;product=thymidylate synthase%2C transcript variant 2;transcript_id=NR_033402.1;extra_copy_number=0
CM058245.1	Liftoff	exon	32815739	32815913	.	-	.	ID=exon-NR_033402.1-3;Parent=rna-NR_033402.1;Dbxref=GeneID:22171,GenBank:NR_033402.1,MGI:MGI:98878;gbkey=misc_RNA;gene=Tyms;product=thymidylate synthase%2C transcript variant 2;transcript_id=NR_033402.1;extra_copy_number=0
CM058245.1	Liftoff	exon	32818907	32818980	.	-	.	ID=exon-NR_033402.1-2;Parent=rna-NR_033402.1;Dbxref=GeneID:22171,GenBank:NR_033402.1,MGI:MGI:98878;gbkey=misc_RNA;gene=Tyms;product=thymidylate synthase%2C transcript variant 2;transcript_id=NR_033402.1;extra_copy_number=0
CM058245.1	Liftoff	exon	32820634	32820898	.	-	.	ID=exon-NR_033402.1-1;Parent=rna-NR_033402.1;Dbxref=GeneID:22171,GenBank:NR_033402.1,MGI:MGI:98878;gbkey=misc_RNA;gene=Tyms;product=thymidylate synthase%2C transcript variant 2;transcript_id=NR_033402.1;extra_copy_number=0
CM058245.1	Liftoff	match	32820752	32821061	.	+	.	ID=21429ec5-d73e-45a6-86a7-9fc0610f0638;Target=NG_150884.1 1 310 +;assembly_bases_aln=310;assembly_bases_seq=310;bit_score=577.963;blast_aligner=1;blast_score=310;common_component=0;e_value=8.00748e-163;filter_score=0;for_remapping=2;gap_count=0;hsp_percent_coverage=100;matchable_bases=310;matched_bases=310;num_ident=310;num_mismatch=0;pct_coverage=100;pct_coverage_hiqual=100;pct_identity_gap=100;pct_identity_gapopen_only=100;pct_identity_ungap=100;rank=1;weighted_identity=1;coverage=1.0;sequence_ID=1.0;extra_copy_number=0;copy_num_ID=21429ec5-d73e-45a6-86a7-9fc0610f0638_0
CM058245.1	Liftoff	enhancer	32820852	32820961	.	.	.	ID=id-GeneID:128925167;Dbxref=GeneID:128925167;Note=cis-regulatory module chr5:30400119-30400228 (MGSCv37/mm9 assembly coordinates);experiment=EXISTENCE:reporter gene assay evidence [ECO:0000049][PMID:25872643];function=activates a minimal SCP1 promoter by CapStarr-seq with weak activity in NIH3T3 fibroblasts {active_cell/tissue: NIH3T3};gbkey=regulatory;regulatory_class=enhancer;coverage=1.0;sequence_ID=1.0;extra_copy_number=0;copy_num_ID=id-GeneID:128925167_0
CM058245.1	Liftoff	biological_region	32820852	32820961	.	+	.	ID=id-GeneID:128925167-2;Dbxref=GeneID:128925167;Name=biological region;gbkey=Region;standard_name=CapStarr-seq enhancer MGSCv37_chr5:30400119-30400228;coverage=1.0;sequence_ID=1.0;extra_copy_number=0;copy_num_ID=id-GeneID:128925167-2_0
CM058245.1	Liftoff	pseudogene	32840215	32844961	.	+	.	ID=gene-Gm4961;Dbxref=GeneID:242914,MGI:MGI:3645260;Name=Gm4961;description=predicted pseudogene 4961;gbkey=Gene;gene=Gm4961;gene_biotype=transcribed_pseudogene;gene_synonym=EG242914,Gm19623,Kif2c;pseudo=true;coverage=1.0;sequence_ID=1.0;extra_copy_number=0;copy_num_ID=gene-Gm4961_0
CM058245.1	Liftoff	transcript	32840215	32844961	.	+	.	ID=rna-NR_045694.2;Parent=gene-Gm4961;Dbxref=GeneID:242914,GenBank:NR_045694.2,MGI:MGI:3645260;Name=NR_045694.2;gbkey=misc_RNA;gene=Gm4961;product=predicted pseudogene 4961;pseudo=true;transcript_id=NR_045694.2;extra_copy_number=0
CM058245.1	Liftoff	exon	32840215	32840323	.	+	.	ID=exon-NR_045694.2-1;Parent=rna-NR_045694.2;Dbxref=GeneID:242914,GenBank:NR_045694.2,MGI:MGI:3645260;gbkey=misc_RNA;gene=Gm4961;product=predicted pseudogene 4961;pseudo=true;transcript_id=NR_045694.2;extra_copy_number=0
CM058245.1	Liftoff	exon	32842822	32844961	.	+	.	ID=exon-NR_045694.2-2;Parent=rna-NR_045694.2;Dbxref=GeneID:242914,GenBank:NR_045694.2,MGI:MGI:3645260;gbkey=misc_RNA;gene=Gm4961;product=predicted pseudogene 4961;pseudo=true;transcript_id=NR_045694.2;extra_copy_number=0
CM058245.1	Liftoff	match	32843213	32844637	.	+	.	ID=b4b59e0c-2808-4e3a-b1bb-69bbaa56413f;Target=NG_028639.1 1 1425 -;assembly_bases_aln=1425;assembly_bases_seq=1425;bit_score=2653.06;blast_aligner=1;blast_score=1425;common_component=0;e_value=0;filter_score=0;for_remapping=2;gap_count=0;hsp_percent_coverage=100;matchable_bases=1425;matched_bases=1425;num_ident=1425;num_mismatch=0;pct_coverage=100;pct_coverage_hiqual=100;pct_identity_gap=100;pct_identity_gapopen_only=100;pct_identity_ungap=100;rank=1;weighted_identity=1;coverage=1.0;sequence_ID=1.0;extra_copy_number=0;copy_num_ID=b4b59e0c-2808-4e3a-b1bb-69bbaa56413f_0
CM058245.1	Liftoff	pseudogene	32843313	32844537	.	-	.	ID=gene-Gm21019;Dbxref=GeneID:100534297,MGI:MGI:5434374;Name=Gm21019;description=predicted gene%2C 21019;gbkey=Gene;gene=Gm21019;gene_biotype=pseudogene;pseudo=true;coverage=1.0;sequence_ID=1.0;extra_copy_number=0;copy_num_ID=gene-Gm21019_0
CM058245.1	Liftoff	gene	32850850	32853372	.	-	.	ID=gene-3110082J24Rik;Dbxref=GeneID:433868,MGI:MGI:3641994;Name=3110082J24Rik;description=RIKEN cDNA 3110082J24 gene;gbkey=Gene;gene=3110082J24Rik;gene_biotype=lncRNA;coverage=1.0;sequence_ID=1.0;extra_copy_number=0;copy_num_ID=gene-3110082J24Rik_0
CM058245.1	Liftoff	lnc_RNA	32850850	32853372	.	-	.	ID=rna-NR_178217.1;Parent=gene-3110082J24Rik;Dbxref=GeneID:433868,GenBank:NR_178217.1,MGI:MGI:3641994;Name=NR_178217.1;gbkey=ncRNA;gene=3110082J24Rik;product=RIKEN cDNA 3110082J24 gene;transcript_id=NR_178217.1;extra_copy_number=0
CM058245.1	Liftoff	exon	32850850	32851193	.	-	.	ID=exon-NR_178217.1-3;Parent=rna-NR_178217.1;Dbxref=GeneID:433868,GenBank:NR_178217.1,MGI:MGI:3641994;gbkey=ncRNA;gene=3110082J24Rik;product=RIKEN cDNA 3110082J24 gene;transcript_id=NR_178217.1;extra_copy_number=0
CM058245.1	Liftoff	exon	32852338	32852689	.	-	.	ID=exon-NR_178217.1-2;Parent=rna-NR_178217.1;Dbxref=GeneID:433868,GenBank:NR_178217.1,MGI:MGI:3641994;gbkey=ncRNA;gene=3110082J24Rik;product=RIKEN cDNA 3110082J24 gene;transcript_id=NR_178217.1;extra_copy_number=0
CM058245.1	Liftoff	exon	32853282	32853372	.	-	.	ID=exon-NR_178217.1-1;Parent=rna-NR_178217.1;Dbxref=GeneID:433868,GenBank:NR_178217.1,MGI:MGI:3641994;gbkey=ncRNA;gene=3110082J24Rik;product=RIKEN cDNA 3110082J24 gene;transcript_id=NR_178217.1;extra_copy_number=0
CM058245.1	Liftoff	gene	32852471	32865655	.	+	.	ID=gene-Garem2;Dbxref=GeneID:242915,MGI:MGI:2685290;Name=Garem2;description=GRB2 associated regulator of MAPK1 subtype 2;gbkey=Gene;gene=Garem2;gene_biotype=protein_coding;gene_synonym=Fam59b,Gareml,Gm444;coverage=1.0;sequence_ID=1.0;valid_ORFs=1;extra_copy_number=0;copy_num_ID=gene-Garem2_0
CM058245.1	Liftoff	mRNA	32852471	32865655	.	+	.	ID=rna-NM_001167879.1;Parent=gene-Garem2;Dbxref=GeneID:242915,GenBank:NM_001167879.1,MGI:MGI:2685290;Name=NM_001167879.1;gbkey=mRNA;gene=Garem2;product=GRB2 associated regulator of MAPK1 subtype 2;tag=RefSeq Select;transcript_id=NM_001167879.1;matches_ref_protein=True;valid_ORF=True;extra_copy_number=0
CM058245.1	Liftoff	exon	32852471	32852678	.	+	.	ID=exon-NM_001167879.1-1;Parent=rna-NM_001167879.1;Dbxref=GeneID:242915,GenBank:NM_001167879.1,MGI:MGI:2685290;gbkey=mRNA;gene=Garem2;product=GRB2 associated regulator of MAPK1 subtype 2;tag=RefSeq Select;transcript_id=NM_001167879.1;extra_copy_number=0
CM058245.1	Liftoff	exon	32855527	32855667	.	+	.	ID=exon-NM_001167879.1-2;Parent=rna-NM_001167879.1;Dbxref=GeneID:242915,GenBank:NM_001167879.1,MGI:MGI:2685290;gbkey=mRNA;gene=Garem2;product=GRB2 associated regulator of MAPK1 subtype 2;tag=RefSeq Select;transcript_id=NM_001167879.1;extra_copy_number=0
CM058245.1	Liftoff	exon	32860559	32860689	.	+	.	ID=exon-NM_001167879.1-3;Parent=rna-NM_001167879.1;Dbxref=GeneID:242915,GenBank:NM_001167879.1,MGI:MGI:2685290;gbkey=mRNA;gene=Garem2;product=GRB2 associated regulator of MAPK1 subtype 2;tag=RefSeq Select;transcript_id=NM_001167879.1;extra_copy_number=0
CM058245.1	Liftoff	exon	32861201	32862262	.	+	.	ID=exon-NM_001167879.1-4;Parent=rna-NM_001167879.1;Dbxref=GeneID:242915,GenBank:NM_001167879.1,MGI:MGI:2685290;gbkey=mRNA;gene=Garem2;product=GRB2 associated regulator of MAPK1 subtype 2;tag=RefSeq Select;transcript_id=NM_001167879.1;extra_copy_number=0
CM058245.1	Liftoff	exon	32863162	32863331	.	+	.	ID=exon-NM_001167879.1-5;Parent=rna-NM_001167879.1;Dbxref=GeneID:242915,GenBank:NM_001167879.1,MGI:MGI:2685290;gbkey=mRNA;gene=Garem2;product=GRB2 associated regulator of MAPK1 subtype 2;tag=RefSeq Select;transcript_id=NM_001167879.1;extra_copy_number=0
CM058245.1	Liftoff	exon	32863536	32865655	.	+	.	ID=exon-NM_001167879.1-6;Parent=rna-NM_001167879.1;Dbxref=GeneID:242915,GenBank:NM_001167879.1,MGI:MGI:2685290;gbkey=mRNA;gene=Garem2;product=GRB2 associated regulator of MAPK1 subtype 2;tag=RefSeq Select;transcript_id=NM_001167879.1;extra_copy_number=0
CM058245.1	Liftoff	CDS	32852567	32852678	.	+	.	ID=cds-NP_001161351.1;Parent=rna-NM_001167879.1;Dbxref=CCDS:CCDS51449.1,GeneID:242915,GenBank:NP_001161351.1,MGI:MGI:2685290;Name=NP_001161351.1;gbkey=CDS;gene=Garem2;product=GRB2-associated and regulator of MAPK protein 2;protein_id=NP_001161351.1;tag=RefSeq Select;extra_copy_number=0
CM058245.1	Liftoff	CDS	32855527	32855667	.	+	.	ID=cds-NP_001161351.1;Parent=rna-NM_001167879.1;Dbxref=CCDS:CCDS51449.1,GeneID:242915,GenBank:NP_001161351.1,MGI:MGI:2685290;Name=NP_001161351.1;gbkey=CDS;gene=Garem2;product=GRB2-associated and regulator of MAPK protein 2;protein_id=NP_001161351.1;tag=RefSeq Select;extra_copy_number=0
CM058245.1	Liftoff	CDS	32860559	32860689	.	+	.	ID=cds-NP_001161351.1;Parent=rna-NM_001167879.1;Dbxref=CCDS:CCDS51449.1,GeneID:242915,GenBank:NP_001161351.1,MGI:MGI:2685290;Name=NP_001161351.1;gbkey=CDS;gene=Garem2;product=GRB2-associated and regulator of MAPK protein 2;protein_id=NP_001161351.1;tag=RefSeq Select;extra_copy_number=0
CM058245.1	Liftoff	CDS	32861201	32862262	.	+	.	ID=cds-NP_001161351.1;Parent=rna-NM_001167879.1;Dbxref=CCDS:CCDS51449.1,GeneID:242915,GenBank:NP_001161351.1,MGI:MGI:2685290;Name=NP_001161351.1;gbkey=CDS;gene=Garem2;product=GRB2-associated and regulator of MAPK protein 2;protein_id=NP_001161351.1;tag=RefSeq Select;extra_copy_number=0
CM058245.1	Liftoff	CDS	32863162	32863331	.	+	.	ID=cds-NP_001161351.1;Parent=rna-NM_001167879.1;Dbxref=CCDS:CCDS51449.1,GeneID:242915,GenBank:NP_001161351.1,MGI:MGI:2685290;Name=NP_001161351.1;gbkey=CDS;gene=Garem2;product=GRB2-associated and regulator of MAPK protein 2;protein_id=NP_001161351.1;tag=RefSeq Select;extra_copy_number=0
CM058245.1	Liftoff	CDS	32863536	32864562	.	+	.	ID=cds-NP_001161351.1;Parent=rna-NM_001167879.1;Dbxref=CCDS:CCDS51449.1,GeneID:242915,GenBank:NP_001161351.1,MGI:MGI:2685290;Name=NP_001161351.1;gbkey=CDS;gene=Garem2;product=GRB2-associated and regulator of MAPK protein 2;protein_id=NP_001161351.1;tag=RefSeq Select;extra_copy_number=0
CM058245.1	Liftoff	gene	32866698	32902255	.	-	.	ID=gene-Hadha;Dbxref=GeneID:97212,MGI:MGI:2135593;Name=Hadha;description=hydroxyacyl-CoA dehydrogenase trifunctional multienzyme complex subunit alpha;gbkey=Gene;gene=Hadha;gene_biotype=protein_coding;gene_synonym=Mtpa,TP-alpha;coverage=1.0;sequence_ID=1.0;valid_ORFs=1;extra_copy_number=0;copy_num_ID=gene-Hadha_0
CM058245.1	Liftoff	mRNA	32866698	32902255	.	-	.	ID=rna-NM_178878.3;Parent=gene-Hadha;Dbxref=GeneID:97212,GenBank:NM_178878.3,MGI:MGI:2135593;Name=NM_178878.3;gbkey=mRNA;gene=Hadha;product=hydroxyacyl-CoA dehydrogenase trifunctional multienzyme complex subunit alpha;tag=RefSeq Select;transcript_id=NM_178878.3;matches_ref_protein=True;valid_ORF=True;extra_copy_number=0
CM058245.1	Liftoff	exon	32866698	32867235	.	-	.	ID=exon-NM_178878.3-20;Parent=rna-NM_178878.3;Dbxref=GeneID:97212,GenBank:NM_178878.3,MGI:MGI:2135593;gbkey=mRNA;gene=Hadha;product=hydroxyacyl-CoA dehydrogenase trifunctional multienzyme complex subunit alpha;tag=RefSeq Select;transcript_id=NM_178878.3;extra_copy_number=0
CM058245.1	Liftoff	exon	32867320	32867465	.	-	.	ID=exon-NM_178878.3-19;Parent=rna-NM_178878.3;Dbxref=GeneID:97212,GenBank:NM_178878.3,MGI:MGI:2135593;gbkey=mRNA;gene=Hadha;product=hydroxyacyl-CoA dehydrogenase trifunctional multienzyme complex subunit alpha;tag=RefSeq Select;transcript_id=NM_178878.3;extra_copy_number=0
CM058245.1	Liftoff	exon	32867963	32868077	.	-	.	ID=exon-NM_178878.3-18;Parent=rna-NM_178878.3;Dbxref=GeneID:97212,GenBank:NM_178878.3,MGI:MGI:2135593;gbkey=mRNA;gene=Hadha;product=hydroxyacyl-CoA dehydrogenase trifunctional multienzyme complex subunit alpha;tag=RefSeq Select;transcript_id=NM_178878.3;extra_copy_number=0
CM058245.1	Liftoff	exon	32868613	32868808	.	-	.	ID=exon-NM_178878.3-17;Parent=rna-NM_178878.3;Dbxref=GeneID:97212,GenBank:NM_178878.3,MGI:MGI:2135593;gbkey=mRNA;gene=Hadha;product=hydroxyacyl-CoA dehydrogenase trifunctional multienzyme complex subunit alpha;tag=RefSeq Select;transcript_id=NM_178878.3;extra_copy_number=0
CM058245.1	Liftoff	exon	32869425	32869493	.	-	.	ID=exon-NM_178878.3-16;Parent=rna-NM_178878.3;Dbxref=GeneID:97212,GenBank:NM_178878.3,MGI:MGI:2135593;gbkey=mRNA;gene=Hadha;product=hydroxyacyl-CoA dehydrogenase trifunctional multienzyme complex subunit alpha;tag=RefSeq Select;transcript_id=NM_178878.3;extra_copy_number=0
CM058245.1	Liftoff	exon	32869896	32870036	.	-	.	ID=exon-NM_178878.3-15;Parent=rna-NM_178878.3;Dbxref=GeneID:97212,GenBank:NM_178878.3,MGI:MGI:2135593;gbkey=mRNA;gene=Hadha;product=hydroxyacyl-CoA dehydrogenase trifunctional multienzyme complex subunit alpha;tag=RefSeq Select;transcript_id=NM_178878.3;extra_copy_number=0
CM058245.1	Liftoff	exon	32870883	32870969	.	-	.	ID=exon-NM_178878.3-14;Parent=rna-NM_178878.3;Dbxref=GeneID:97212,GenBank:NM_178878.3,MGI:MGI:2135593;gbkey=mRNA;gene=Hadha;product=hydroxyacyl-CoA dehydrogenase trifunctional multienzyme complex subunit alpha;tag=RefSeq Select;transcript_id=NM_178878.3;extra_copy_number=0
CM058245.1	Liftoff	exon	32873840	32874011	.	-	.	ID=exon-NM_178878.3-13;Parent=rna-NM_178878.3;Dbxref=GeneID:97212,GenBank:NM_178878.3,MGI:MGI:2135593;gbkey=mRNA;gene=Hadha;product=hydroxyacyl-CoA dehydrogenase trifunctional multienzyme complex subunit alpha;tag=RefSeq Select;transcript_id=NM_178878.3;extra_copy_number=0
CM058245.1	Liftoff	exon	32876075	32876209	.	-	.	ID=exon-NM_178878.3-12;Parent=rna-NM_178878.3;Dbxref=GeneID:97212,GenBank:NM_178878.3,MGI:MGI:2135593;gbkey=mRNA;gene=Hadha;product=hydroxyacyl-CoA dehydrogenase trifunctional multienzyme complex subunit alpha;tag=RefSeq Select;transcript_id=NM_178878.3;extra_copy_number=0
CM058245.1	Liftoff	exon	32877096	32877205	.	-	.	ID=exon-NM_178878.3-11;Parent=rna-NM_178878.3;Dbxref=GeneID:97212,GenBank:NM_178878.3,MGI:MGI:2135593;gbkey=mRNA;gene=Hadha;product=hydroxyacyl-CoA dehydrogenase trifunctional multienzyme complex subunit alpha;tag=RefSeq Select;transcript_id=NM_178878.3;extra_copy_number=0
CM058245.1	Liftoff	exon	32879515	32879571	.	-	.	ID=exon-NM_178878.3-10;Parent=rna-NM_178878.3;Dbxref=GeneID:97212,GenBank:NM_178878.3,MGI:MGI:2135593;gbkey=mRNA;gene=Hadha;product=hydroxyacyl-CoA dehydrogenase trifunctional multienzyme complex subunit alpha;tag=RefSeq Select;transcript_id=NM_178878.3;extra_copy_number=0
CM058245.1	Liftoff	exon	32881333	32881451	.	-	.	ID=exon-NM_178878.3-9;Parent=rna-NM_178878.3;Dbxref=GeneID:97212,GenBank:NM_178878.3,MGI:MGI:2135593;gbkey=mRNA;gene=Hadha;product=hydroxyacyl-CoA dehydrogenase trifunctional multienzyme complex subunit alpha;tag=RefSeq Select;transcript_id=NM_178878.3;extra_copy_number=0
CM058245.1	Liftoff	exon	32882254	32882376	.	-	.	ID=exon-NM_178878.3-8;Parent=rna-NM_178878.3;Dbxref=GeneID:97212,GenBank:NM_178878.3,MGI:MGI:2135593;gbkey=mRNA;gene=Hadha;product=hydroxyacyl-CoA dehydrogenase trifunctional multienzyme complex subunit alpha;tag=RefSeq Select;transcript_id=NM_178878.3;extra_copy_number=0
CM058245.1	Liftoff	exon	32888224	32888326	.	-	.	ID=exon-NM_178878.3-7;Parent=rna-NM_178878.3;Dbxref=GeneID:97212,GenBank:NM_178878.3,MGI:MGI:2135593;gbkey=mRNA;gene=Hadha;product=hydroxyacyl-CoA dehydrogenase trifunctional multienzyme complex subunit alpha;tag=RefSeq Select;transcript_id=NM_178878.3;extra_copy_number=0
CM058245.1	Liftoff	exon	32889994	32890113	.	-	.	ID=exon-NM_178878.3-6;Parent=rna-NM_178878.3;Dbxref=GeneID:97212,GenBank:NM_178878.3,MGI:MGI:2135593;gbkey=mRNA;gene=Hadha;product=hydroxyacyl-CoA dehydrogenase trifunctional multienzyme complex subunit alpha;tag=RefSeq Select;transcript_id=NM_178878.3;extra_copy_number=0
CM058245.1	Liftoff	exon	32891434	32891572	.	-	.	ID=exon-NM_178878.3-5;Parent=rna-NM_178878.3;Dbxref=GeneID:97212,GenBank:NM_178878.3,MGI:MGI:2135593;gbkey=mRNA;gene=Hadha;product=hydroxyacyl-CoA dehydrogenase trifunctional multienzyme complex subunit alpha;tag=RefSeq Select;transcript_id=NM_178878.3;extra_copy_number=0
CM058245.1	Liftoff	exon	32892510	32892643	.	-	.	ID=exon-NM_178878.3-4;Parent=rna-NM_178878.3;Dbxref=GeneID:97212,GenBank:NM_178878.3,MGI:MGI:2135593;gbkey=mRNA;gene=Hadha;product=hydroxyacyl-CoA dehydrogenase trifunctional multienzyme complex subunit alpha;tag=RefSeq Select;transcript_id=NM_178878.3;extra_copy_number=0
CM058245.1	Liftoff	exon	32894621	32894691	.	-	.	ID=exon-NM_178878.3-3;Parent=rna-NM_178878.3;Dbxref=GeneID:97212,GenBank:NM_178878.3,MGI:MGI:2135593;gbkey=mRNA;gene=Hadha;product=hydroxyacyl-CoA dehydrogenase trifunctional multienzyme complex subunit alpha;tag=RefSeq Select;transcript_id=NM_178878.3;extra_copy_number=0
CM058245.1	Liftoff	exon	32895255	32895296	.	-	.	ID=exon-NM_178878.3-2;Parent=rna-NM_178878.3;Dbxref=GeneID:97212,GenBank:NM_178878.3,MGI:MGI:2135593;gbkey=mRNA;gene=Hadha;product=hydroxyacyl-CoA dehydrogenase trifunctional multienzyme complex subunit alpha;tag=RefSeq Select;transcript_id=NM_178878.3;extra_copy_number=0
CM058245.1	Liftoff	exon	32902157	32902255	.	-	.	ID=exon-NM_178878.3-1;Parent=rna-NM_178878.3;Dbxref=GeneID:97212,GenBank:NM_178878.3,MGI:MGI:2135593;gbkey=mRNA;gene=Hadha;product=hydroxyacyl-CoA dehydrogenase trifunctional multienzyme complex subunit alpha;tag=RefSeq Select;transcript_id=NM_178878.3;extra_copy_number=0
CM058245.1	Liftoff	CDS	32867090	32867235	.	-	.	ID=cds-NP_849209.1;Parent=rna-NM_178878.3;Dbxref=CCDS:CCDS19155.1,GeneID:97212,GenBank:NP_849209.1,MGI:MGI:2135593;Name=NP_849209.1;gbkey=CDS;gene=Hadha;product=trifunctional enzyme subunit alpha%2C mitochondrial precursor;protein_id=NP_849209.1;tag=RefSeq Select;extra_copy_number=0
CM058245.1	Liftoff	CDS	32867320	32867465	.	-	.	ID=cds-NP_849209.1;Parent=rna-NM_178878.3;Dbxref=CCDS:CCDS19155.1,GeneID:97212,GenBank:NP_849209.1,MGI:MGI:2135593;Name=NP_849209.1;gbkey=CDS;gene=Hadha;product=trifunctional enzyme subunit alpha%2C mitochondrial precursor;protein_id=NP_849209.1;tag=RefSeq Select;extra_copy_number=0
CM058245.1	Liftoff	CDS	32867963	32868077	.	-	.	ID=cds-NP_849209.1;Parent=rna-NM_178878.3;Dbxref=CCDS:CCDS19155.1,GeneID:97212,GenBank:NP_849209.1,MGI:MGI:2135593;Name=NP_849209.1;gbkey=CDS;gene=Hadha;product=trifunctional enzyme subunit alpha%2C mitochondrial precursor;protein_id=NP_849209.1;tag=RefSeq Select;extra_copy_number=0
CM058245.1	Liftoff	CDS	32868613	32868808	.	-	.	ID=cds-NP_849209.1;Parent=rna-NM_178878.3;Dbxref=CCDS:CCDS19155.1,GeneID:97212,GenBank:NP_849209.1,MGI:MGI:2135593;Name=NP_849209.1;gbkey=CDS;gene=Hadha;product=trifunctional enzyme subunit alpha%2C mitochondrial precursor;protein_id=NP_849209.1;tag=RefSeq Select;extra_copy_number=0
CM058245.1	Liftoff	CDS	32869425	32869493	.	-	.	ID=cds-NP_849209.1;Parent=rna-NM_178878.3;Dbxref=CCDS:CCDS19155.1,GeneID:97212,GenBank:NP_849209.1,MGI:MGI:2135593;Name=NP_849209.1;gbkey=CDS;gene=Hadha;product=trifunctional enzyme subunit alpha%2C mitochondrial precursor;protein_id=NP_849209.1;tag=RefSeq Select;extra_copy_number=0
CM058245.1	Liftoff	CDS	32869896	32870036	.	-	.	ID=cds-NP_849209.1;Parent=rna-NM_178878.3;Dbxref=CCDS:CCDS19155.1,GeneID:97212,GenBank:NP_849209.1,MGI:MGI:2135593;Name=NP_849209.1;gbkey=CDS;gene=Hadha;product=trifunctional enzyme subunit alpha%2C mitochondrial precursor;protein_id=NP_849209.1;tag=RefSeq Select;extra_copy_number=0
CM058245.1	Liftoff	CDS	32870883	32870969	.	-	.	ID=cds-NP_849209.1;Parent=rna-NM_178878.3;Dbxref=CCDS:CCDS19155.1,GeneID:97212,GenBank:NP_849209.1,MGI:MGI:2135593;Name=NP_849209.1;gbkey=CDS;gene=Hadha;product=trifunctional enzyme subunit alpha%2C mitochondrial precursor;protein_id=NP_849209.1;tag=RefSeq Select;extra_copy_number=0
CM058245.1	Liftoff	CDS	32873840	32874011	.	-	.	ID=cds-NP_849209.1;Parent=rna-NM_178878.3;Dbxref=CCDS:CCDS19155.1,GeneID:97212,GenBank:NP_849209.1,MGI:MGI:2135593;Name=NP_849209.1;gbkey=CDS;gene=Hadha;product=trifunctional enzyme subunit alpha%2C mitochondrial precursor;protein_id=NP_849209.1;tag=RefSeq Select;extra_copy_number=0
CM058245.1	Liftoff	CDS	32876075	32876209	.	-	.	ID=cds-NP_849209.1;Parent=rna-NM_178878.3;Dbxref=CCDS:CCDS19155.1,GeneID:97212,GenBank:NP_849209.1,MGI:MGI:2135593;Name=NP_849209.1;gbkey=CDS;gene=Hadha;product=trifunctional enzyme subunit alpha%2C mitochondrial precursor;protein_id=NP_849209.1;tag=RefSeq Select;extra_copy_number=0
CM058245.1	Liftoff	CDS	32877096	32877205	.	-	.	ID=cds-NP_849209.1;Parent=rna-NM_178878.3;Dbxref=CCDS:CCDS19155.1,GeneID:97212,GenBank:NP_849209.1,MGI:MGI:2135593;Name=NP_849209.1;gbkey=CDS;gene=Hadha;product=trifunctional enzyme subunit alpha%2C mitochondrial precursor;protein_id=NP_849209.1;tag=RefSeq Select;extra_copy_number=0
CM058245.1	Liftoff	CDS	32879515	32879571	.	-	.	ID=cds-NP_849209.1;Parent=rna-NM_178878.3;Dbxref=CCDS:CCDS19155.1,GeneID:97212,GenBank:NP_849209.1,MGI:MGI:2135593;Name=NP_849209.1;gbkey=CDS;gene=Hadha;product=trifunctional enzyme subunit alpha%2C mitochondrial precursor;protein_id=NP_849209.1;tag=RefSeq Select;extra_copy_number=0
CM058245.1	Liftoff	CDS	32881333	32881451	.	-	.	ID=cds-NP_849209.1;Parent=rna-NM_178878.3;Dbxref=CCDS:CCDS19155.1,GeneID:97212,GenBank:NP_849209.1,MGI:MGI:2135593;Name=NP_849209.1;gbkey=CDS;gene=Hadha;product=trifunctional enzyme subunit alpha%2C mitochondrial precursor;protein_id=NP_849209.1;tag=RefSeq Select;extra_copy_number=0
CM058245.1	Liftoff	CDS	32882254	32882376	.	-	.	ID=cds-NP_849209.1;Parent=rna-NM_178878.3;Dbxref=CCDS:CCDS19155.1,GeneID:97212,GenBank:NP_849209.1,MGI:MGI:2135593;Name=NP_849209.1;gbkey=CDS;gene=Hadha;product=trifunctional enzyme subunit alpha%2C mitochondrial precursor;protein_id=NP_849209.1;tag=RefSeq Select;extra_copy_number=0
CM058245.1	Liftoff	CDS	32888224	32888326	.	-	.	ID=cds-NP_849209.1;Parent=rna-NM_178878.3;Dbxref=CCDS:CCDS19155.1,GeneID:97212,GenBank:NP_849209.1,MGI:MGI:2135593;Name=NP_849209.1;gbkey=CDS;gene=Hadha;product=trifunctional enzyme subunit alpha%2C mitochondrial precursor;protein_id=NP_849209.1;tag=RefSeq Select;extra_copy_number=0
CM058245.1	Liftoff	CDS	32889994	32890113	.	-	.	ID=cds-NP_849209.1;Parent=rna-NM_178878.3;Dbxref=CCDS:CCDS19155.1,GeneID:97212,GenBank:NP_849209.1,MGI:MGI:2135593;Name=NP_849209.1;gbkey=CDS;gene=Hadha;product=trifunctional enzyme subunit alpha%2C mitochondrial precursor;protein_id=NP_849209.1;tag=RefSeq Select;extra_copy_number=0
CM058245.1	Liftoff	CDS	32891434	32891572	.	-	.	ID=cds-NP_849209.1;Parent=rna-NM_178878.3;Dbxref=CCDS:CCDS19155.1,GeneID:97212,GenBank:NP_849209.1,MGI:MGI:2135593;Name=NP_849209.1;gbkey=CDS;gene=Hadha;product=trifunctional enzyme subunit alpha%2C mitochondrial precursor;protein_id=NP_849209.1;tag=RefSeq Select;extra_copy_number=0
CM058245.1	Liftoff	CDS	32892510	32892643	.	-	.	ID=cds-NP_849209.1;Parent=rna-NM_178878.3;Dbxref=CCDS:CCDS19155.1,GeneID:97212,GenBank:NP_849209.1,MGI:MGI:2135593;Name=NP_849209.1;gbkey=CDS;gene=Hadha;product=trifunctional enzyme subunit alpha%2C mitochondrial precursor;protein_id=NP_849209.1;tag=RefSeq Select;extra_copy_number=0
CM058245.1	Liftoff	CDS	32894621	32894691	.	-	.	ID=cds-NP_849209.1;Parent=rna-NM_178878.3;Dbxref=CCDS:CCDS19155.1,GeneID:97212,GenBank:NP_849209.1,MGI:MGI:2135593;Name=NP_849209.1;gbkey=CDS;gene=Hadha;product=trifunctional enzyme subunit alpha%2C mitochondrial precursor;protein_id=NP_849209.1;tag=RefSeq Select;extra_copy_number=0
CM058245.1	Liftoff	CDS	32895255	32895296	.	-	.	ID=cds-NP_849209.1;Parent=rna-NM_178878.3;Dbxref=CCDS:CCDS19155.1,GeneID:97212,GenBank:NP_849209.1,MGI:MGI:2135593;Name=NP_849209.1;gbkey=CDS;gene=Hadha;product=trifunctional enzyme subunit alpha%2C mitochondrial precursor;protein_id=NP_849209.1;tag=RefSeq Select;extra_copy_number=0
CM058245.1	Liftoff	CDS	32902157	32902223	.	-	.	ID=cds-NP_849209.1;Parent=rna-NM_178878.3;Dbxref=CCDS:CCDS19155.1,GeneID:97212,GenBank:NP_849209.1,MGI:MGI:2135593;Name=NP_849209.1;gbkey=CDS;gene=Hadha;product=trifunctional enzyme subunit alpha%2C mitochondrial precursor;protein_id=NP_849209.1;tag=RefSeq Select;extra_copy_number=0
CM058245.1	Liftoff	gene	32902528	32931870	.	+	.	ID=gene-Hadhb;Dbxref=GeneID:231086,MGI:MGI:2136381;Name=Hadhb;description=hydroxyacyl-CoA dehydrogenase trifunctional multienzyme complex subunit beta;gbkey=Gene;gene=Hadhb;gene_biotype=protein_coding;gene_synonym=4930479F15Rik,Mtpb,TP-beta;coverage=0.999;sequence_ID=0.999;valid_ORFs=5;extra_copy_number=0;copy_num_ID=gene-Hadhb_0
CM058245.1	Liftoff	mRNA	32902528	32931870	.	+	.	ID=rna-NM_001289798.1;Parent=gene-Hadhb;Dbxref=GeneID:231086,GenBank:NM_001289798.1,MGI:MGI:2136381;Name=NM_001289798.1;gbkey=mRNA;gene=Hadhb;product=hydroxyacyl-CoA dehydrogenase trifunctional multienzyme complex subunit beta%2C transcript variant 1;transcript_id=NM_001289798.1;matches_ref_protein=True;valid_ORF=True;extra_copy_number=0
CM058245.1	Liftoff	exon	32902528	32902661	.	+	.	ID=exon-NM_001289798.1-1;Parent=rna-NM_001289798.1;Dbxref=GeneID:231086,GenBank:NM_001289798.1,MGI:MGI:2136381;gbkey=mRNA;gene=Hadhb;product=hydroxyacyl-CoA dehydrogenase trifunctional multienzyme complex subunit beta%2C transcript variant 1;transcript_id=NM_001289798.1;extra_copy_number=0
CM058245.1	Liftoff	exon	32910943	32911017	.	+	.	ID=exon-NM_001289798.1-2;Parent=rna-NM_001289798.1;Dbxref=GeneID:231086,GenBank:NM_001289798.1,MGI:MGI:2136381;gbkey=mRNA;gene=Hadhb;product=hydroxyacyl-CoA dehydrogenase trifunctional multienzyme complex subunit beta%2C transcript variant 1;transcript_id=NM_001289798.1;extra_copy_number=0
CM058245.1	Liftoff	exon	32911300	32911344	.	+	.	ID=exon-NM_001289798.1-3;Parent=rna-NM_001289798.1;Dbxref=GeneID:231086,GenBank:NM_001289798.1,MGI:MGI:2136381;gbkey=mRNA;gene=Hadhb;product=hydroxyacyl-CoA dehydrogenase trifunctional multienzyme complex subunit beta%2C transcript variant 1;transcript_id=NM_001289798.1;extra_copy_number=0
CM058245.1	Liftoff	exon	32913939	32914038	.	+	.	ID=exon-NM_001289798.1-4;Parent=rna-NM_001289798.1;Dbxref=GeneID:231086,GenBank:NM_001289798.1,MGI:MGI:2136381;gbkey=mRNA;gene=Hadhb;product=hydroxyacyl-CoA dehydrogenase trifunctional multienzyme complex subunit beta%2C transcript variant 1;transcript_id=NM_001289798.1;extra_copy_number=0
CM058245.1	Liftoff	exon	32915798	32915842	.	+	.	ID=exon-NM_001289798.1-5;Parent=rna-NM_001289798.1;Dbxref=GeneID:231086,GenBank:NM_001289798.1,MGI:MGI:2136381;gbkey=mRNA;gene=Hadhb;product=hydroxyacyl-CoA dehydrogenase trifunctional multienzyme complex subunit beta%2C transcript variant 1;transcript_id=NM_001289798.1;extra_copy_number=0
CM058245.1	Liftoff	exon	32916770	32916869	.	+	.	ID=exon-NM_001289798.1-6;Parent=rna-NM_001289798.1;Dbxref=GeneID:231086,GenBank:NM_001289798.1,MGI:MGI:2136381;gbkey=mRNA;gene=Hadhb;product=hydroxyacyl-CoA dehydrogenase trifunctional multienzyme complex subunit beta%2C transcript variant 1;transcript_id=NM_001289798.1;extra_copy_number=0
CM058245.1	Liftoff	exon	32919900	32919987	.	+	.	ID=exon-NM_001289798.1-7;Parent=rna-NM_001289798.1;Dbxref=GeneID:231086,GenBank:NM_001289798.1,MGI:MGI:2136381;gbkey=mRNA;gene=Hadhb;product=hydroxyacyl-CoA dehydrogenase trifunctional multienzyme complex subunit beta%2C transcript variant 1;transcript_id=NM_001289798.1;extra_copy_number=0
CM058245.1	Liftoff	exon	32921084	32921271	.	+	.	ID=exon-NM_001289798.1-8;Parent=rna-NM_001289798.1;Dbxref=GeneID:231086,GenBank:NM_001289798.1,MGI:MGI:2136381;gbkey=mRNA;gene=Hadhb;product=hydroxyacyl-CoA dehydrogenase trifunctional multienzyme complex subunit beta%2C transcript variant 1;transcript_id=NM_001289798.1;extra_copy_number=0
CM058245.1	Liftoff	exon	32922065	32922245	.	+	.	ID=exon-NM_001289798.1-9;Parent=rna-NM_001289798.1;Dbxref=GeneID:231086,GenBank:NM_001289798.1,MGI:MGI:2136381;gbkey=mRNA;gene=Hadhb;product=hydroxyacyl-CoA dehydrogenase trifunctional multienzyme complex subunit beta%2C transcript variant 1;transcript_id=NM_001289798.1;extra_copy_number=0
CM058245.1	Liftoff	exon	32924162	32924283	.	+	.	ID=exon-NM_001289798.1-10;Parent=rna-NM_001289798.1;Dbxref=GeneID:231086,GenBank:NM_001289798.1,MGI:MGI:2136381;gbkey=mRNA;gene=Hadhb;product=hydroxyacyl-CoA dehydrogenase trifunctional multienzyme complex subunit beta%2C transcript variant 1;transcript_id=NM_001289798.1;extra_copy_number=0
CM058245.1	Liftoff	exon	32925915	32925994	.	+	.	ID=exon-NM_001289798.1-11;Parent=rna-NM_001289798.1;Dbxref=GeneID:231086,GenBank:NM_001289798.1,MGI:MGI:2136381;gbkey=mRNA;gene=Hadhb;product=hydroxyacyl-CoA dehydrogenase trifunctional multienzyme complex subunit beta%2C transcript variant 1;transcript_id=NM_001289798.1;extra_copy_number=0
CM058245.1	Liftoff	exon	32926072	32926119	.	+	.	ID=exon-NM_001289798.1-12;Parent=rna-NM_001289798.1;Dbxref=GeneID:231086,GenBank:NM_001289798.1,MGI:MGI:2136381;gbkey=mRNA;gene=Hadhb;product=hydroxyacyl-CoA dehydrogenase trifunctional multienzyme complex subunit beta%2C transcript variant 1;transcript_id=NM_001289798.1;extra_copy_number=0
CM058245.1	Liftoff	exon	32926829	32926916	.	+	.	ID=exon-NM_001289798.1-13;Parent=rna-NM_001289798.1;Dbxref=GeneID:231086,GenBank:NM_001289798.1,MGI:MGI:2136381;gbkey=mRNA;gene=Hadhb;product=hydroxyacyl-CoA dehydrogenase trifunctional multienzyme complex subunit beta%2C transcript variant 1;transcript_id=NM_001289798.1;extra_copy_number=0
CM058245.1	Liftoff	exon	32927592	32927666	.	+	.	ID=exon-NM_001289798.1-14;Parent=rna-NM_001289798.1;Dbxref=GeneID:231086,GenBank:NM_001289798.1,MGI:MGI:2136381;gbkey=mRNA;gene=Hadhb;product=hydroxyacyl-CoA dehydrogenase trifunctional multienzyme complex subunit beta%2C transcript variant 1;transcript_id=NM_001289798.1;extra_copy_number=0
CM058245.1	Liftoff	exon	32928198	32928362	.	+	.	ID=exon-NM_001289798.1-15;Parent=rna-NM_001289798.1;Dbxref=GeneID:231086,GenBank:NM_001289798.1,MGI:MGI:2136381;gbkey=mRNA;gene=Hadhb;product=hydroxyacyl-CoA dehydrogenase trifunctional multienzyme complex subunit beta%2C transcript variant 1;transcript_id=NM_001289798.1;extra_copy_number=0
CM058245.1	Liftoff	exon	32931330	32931870	.	+	.	ID=exon-NM_001289798.1-16;Parent=rna-NM_001289798.1;Dbxref=GeneID:231086,GenBank:NM_001289798.1,MGI:MGI:2136381;gbkey=mRNA;gene=Hadhb;product=hydroxyacyl-CoA dehydrogenase trifunctional multienzyme complex subunit beta%2C transcript variant 1;transcript_id=NM_001289798.1;extra_copy_number=0
CM058245.1	Liftoff	CDS	32910951	32911017	.	+	.	ID=cds-NP_001276727.1;Parent=rna-NM_001289798.1;Dbxref=CCDS:CCDS39045.1,GeneID:231086,GenBank:NP_001276727.1,MGI:MGI:2136381;Name=NP_001276727.1;gbkey=CDS;gene=Hadhb;product=trifunctional enzyme subunit beta%2C mitochondrial precursor;protein_id=NP_001276727.1;extra_copy_number=0
CM058245.1	Liftoff	CDS	32911300	32911344	.	+	.	ID=cds-NP_001276727.1;Parent=rna-NM_001289798.1;Dbxref=CCDS:CCDS39045.1,GeneID:231086,GenBank:NP_001276727.1,MGI:MGI:2136381;Name=NP_001276727.1;gbkey=CDS;gene=Hadhb;product=trifunctional enzyme subunit beta%2C mitochondrial precursor;protein_id=NP_001276727.1;extra_copy_number=0
CM058245.1	Liftoff	CDS	32913939	32914038	.	+	.	ID=cds-NP_001276727.1;Parent=rna-NM_001289798.1;Dbxref=CCDS:CCDS39045.1,GeneID:231086,GenBank:NP_001276727.1,MGI:MGI:2136381;Name=NP_001276727.1;gbkey=CDS;gene=Hadhb;product=trifunctional enzyme subunit beta%2C mitochondrial precursor;protein_id=NP_001276727.1;extra_copy_number=0
CM058245.1	Liftoff	CDS	32915798	32915842	.	+	.	ID=cds-NP_001276727.1;Parent=rna-NM_001289798.1;Dbxref=CCDS:CCDS39045.1,GeneID:231086,GenBank:NP_001276727.1,MGI:MGI:2136381;Name=NP_001276727.1;gbkey=CDS;gene=Hadhb;product=trifunctional enzyme subunit beta%2C mitochondrial precursor;protein_id=NP_001276727.1;extra_copy_number=0
CM058245.1	Liftoff	CDS	32916770	32916869	.	+	.	ID=cds-NP_001276727.1;Parent=rna-NM_001289798.1;Dbxref=CCDS:CCDS39045.1,GeneID:231086,GenBank:NP_001276727.1,MGI:MGI:2136381;Name=NP_001276727.1;gbkey=CDS;gene=Hadhb;product=trifunctional enzyme subunit beta%2C mitochondrial precursor;protein_id=NP_001276727.1;extra_copy_number=0
CM058245.1	Liftoff	CDS	32919900	32919987	.	+	.	ID=cds-NP_001276727.1;Parent=rna-NM_001289798.1;Dbxref=CCDS:CCDS39045.1,GeneID:231086,GenBank:NP_001276727.1,MGI:MGI:2136381;Name=NP_001276727.1;gbkey=CDS;gene=Hadhb;product=trifunctional enzyme subunit beta%2C mitochondrial precursor;protein_id=NP_001276727.1;extra_copy_number=0
CM058245.1	Liftoff	CDS	32921084	32921271	.	+	.	ID=cds-NP_001276727.1;Parent=rna-NM_001289798.1;Dbxref=CCDS:CCDS39045.1,GeneID:231086,GenBank:NP_001276727.1,MGI:MGI:2136381;Name=NP_001276727.1;gbkey=CDS;gene=Hadhb;product=trifunctional enzyme subunit beta%2C mitochondrial precursor;protein_id=NP_001276727.1;extra_copy_number=0
CM058245.1	Liftoff	CDS	32922065	32922245	.	+	.	ID=cds-NP_001276727.1;Parent=rna-NM_001289798.1;Dbxref=CCDS:CCDS39045.1,GeneID:231086,GenBank:NP_001276727.1,MGI:MGI:2136381;Name=NP_001276727.1;gbkey=CDS;gene=Hadhb;product=trifunctional enzyme subunit beta%2C mitochondrial precursor;protein_id=NP_001276727.1;extra_copy_number=0
CM058245.1	Liftoff	CDS	32924162	32924283	.	+	.	ID=cds-NP_001276727.1;Parent=rna-NM_001289798.1;Dbxref=CCDS:CCDS39045.1,GeneID:231086,GenBank:NP_001276727.1,MGI:MGI:2136381;Name=NP_001276727.1;gbkey=CDS;gene=Hadhb;product=trifunctional enzyme subunit beta%2C mitochondrial precursor;protein_id=NP_001276727.1;extra_copy_number=0
CM058245.1	Liftoff	CDS	32925915	32925994	.	+	.	ID=cds-NP_001276727.1;Parent=rna-NM_001289798.1;Dbxref=CCDS:CCDS39045.1,GeneID:231086,GenBank:NP_001276727.1,MGI:MGI:2136381;Name=NP_001276727.1;gbkey=CDS;gene=Hadhb;product=trifunctional enzyme subunit beta%2C mitochondrial precursor;protein_id=NP_001276727.1;extra_copy_number=0
CM058245.1	Liftoff	CDS	32926072	32926119	.	+	.	ID=cds-NP_001276727.1;Parent=rna-NM_001289798.1;Dbxref=CCDS:CCDS39045.1,GeneID:231086,GenBank:NP_001276727.1,MGI:MGI:2136381;Name=NP_001276727.1;gbkey=CDS;gene=Hadhb;product=trifunctional enzyme subunit beta%2C mitochondrial precursor;protein_id=NP_001276727.1;extra_copy_number=0
CM058245.1	Liftoff	CDS	32926829	32926916	.	+	.	ID=cds-NP_001276727.1;Parent=rna-NM_001289798.1;Dbxref=CCDS:CCDS39045.1,GeneID:231086,GenBank:NP_001276727.1,MGI:MGI:2136381;Name=NP_001276727.1;gbkey=CDS;gene=Hadhb;product=trifunctional enzyme subunit beta%2C mitochondrial precursor;protein_id=NP_001276727.1;extra_copy_number=0
CM058245.1	Liftoff	CDS	32927592	32927666	.	+	.	ID=cds-NP_001276727.1;Parent=rna-NM_001289798.1;Dbxref=CCDS:CCDS39045.1,GeneID:231086,GenBank:NP_001276727.1,MGI:MGI:2136381;Name=NP_001276727.1;gbkey=CDS;gene=Hadhb;product=trifunctional enzyme subunit beta%2C mitochondrial precursor;protein_id=NP_001276727.1;extra_copy_number=0
CM058245.1	Liftoff	CDS	32928198	32928362	.	+	.	ID=cds-NP_001276727.1;Parent=rna-NM_001289798.1;Dbxref=CCDS:CCDS39045.1,GeneID:231086,GenBank:NP_001276727.1,MGI:MGI:2136381;Name=NP_001276727.1;gbkey=CDS;gene=Hadhb;product=trifunctional enzyme subunit beta%2C mitochondrial precursor;protein_id=NP_001276727.1;extra_copy_number=0
CM058245.1	Liftoff	CDS	32931330	32931365	.	+	.	ID=cds-NP_001276727.1;Parent=rna-NM_001289798.1;Dbxref=CCDS:CCDS39045.1,GeneID:231086,GenBank:NP_001276727.1,MGI:MGI:2136381;Name=NP_001276727.1;gbkey=CDS;gene=Hadhb;product=trifunctional enzyme subunit beta%2C mitochondrial precursor;protein_id=NP_001276727.1;extra_copy_number=0
CM058245.1	Liftoff	mRNA	32902528	32931870	.	+	.	ID=rna-NM_001289799.1;Parent=gene-Hadhb;Dbxref=GeneID:231086,GenBank:NM_001289799.1,MGI:MGI:2136381;Name=NM_001289799.1;gbkey=mRNA;gene=Hadhb;product=hydroxyacyl-CoA dehydrogenase trifunctional multienzyme complex subunit beta%2C transcript variant 2;transcript_id=NM_001289799.1;matches_ref_protein=True;valid_ORF=True;extra_copy_number=0
CM058245.1	Liftoff	exon	32902528	32902657	.	+	.	ID=exon-NM_001289799.1-1;Parent=rna-NM_001289799.1;Dbxref=GeneID:231086,GenBank:NM_001289799.1,MGI:MGI:2136381;gbkey=mRNA;gene=Hadhb;product=hydroxyacyl-CoA dehydrogenase trifunctional multienzyme complex subunit beta%2C transcript variant 2;transcript_id=NM_001289799.1;extra_copy_number=0
CM058245.1	Liftoff	exon	32910943	32911017	.	+	.	ID=exon-NM_001289799.1-2;Parent=rna-NM_001289799.1;Dbxref=GeneID:231086,GenBank:NM_001289799.1,MGI:MGI:2136381;gbkey=mRNA;gene=Hadhb;product=hydroxyacyl-CoA dehydrogenase trifunctional multienzyme complex subunit beta%2C transcript variant 2;transcript_id=NM_001289799.1;extra_copy_number=0
CM058245.1	Liftoff	exon	32911300	32911344	.	+	.	ID=exon-NM_001289799.1-3;Parent=rna-NM_001289799.1;Dbxref=GeneID:231086,GenBank:NM_001289799.1,MGI:MGI:2136381;gbkey=mRNA;gene=Hadhb;product=hydroxyacyl-CoA dehydrogenase trifunctional multienzyme complex subunit beta%2C transcript variant 2;transcript_id=NM_001289799.1;extra_copy_number=0
CM058245.1	Liftoff	exon	32913939	32914038	.	+	.	ID=exon-NM_001289799.1-4;Parent=rna-NM_001289799.1;Dbxref=GeneID:231086,GenBank:NM_001289799.1,MGI:MGI:2136381;gbkey=mRNA;gene=Hadhb;product=hydroxyacyl-CoA dehydrogenase trifunctional multienzyme complex subunit beta%2C transcript variant 2;transcript_id=NM_001289799.1;extra_copy_number=0
CM058245.1	Liftoff	exon	32915798	32915842	.	+	.	ID=exon-NM_001289799.1-5;Parent=rna-NM_001289799.1;Dbxref=GeneID:231086,GenBank:NM_001289799.1,MGI:MGI:2136381;gbkey=mRNA;gene=Hadhb;product=hydroxyacyl-CoA dehydrogenase trifunctional multienzyme complex subunit beta%2C transcript variant 2;transcript_id=NM_001289799.1;extra_copy_number=0
CM058245.1	Liftoff	exon	32916770	32916869	.	+	.	ID=exon-NM_001289799.1-6;Parent=rna-NM_001289799.1;Dbxref=GeneID:231086,GenBank:NM_001289799.1,MGI:MGI:2136381;gbkey=mRNA;gene=Hadhb;product=hydroxyacyl-CoA dehydrogenase trifunctional multienzyme complex subunit beta%2C transcript variant 2;transcript_id=NM_001289799.1;extra_copy_number=0
CM058245.1	Liftoff	exon	32919900	32919987	.	+	.	ID=exon-NM_001289799.1-7;Parent=rna-NM_001289799.1;Dbxref=GeneID:231086,GenBank:NM_001289799.1,MGI:MGI:2136381;gbkey=mRNA;gene=Hadhb;product=hydroxyacyl-CoA dehydrogenase trifunctional multienzyme complex subunit beta%2C transcript variant 2;transcript_id=NM_001289799.1;extra_copy_number=0
CM058245.1	Liftoff	exon	32921084	32921271	.	+	.	ID=exon-NM_001289799.1-8;Parent=rna-NM_001289799.1;Dbxref=GeneID:231086,GenBank:NM_001289799.1,MGI:MGI:2136381;gbkey=mRNA;gene=Hadhb;product=hydroxyacyl-CoA dehydrogenase trifunctional multienzyme complex subunit beta%2C transcript variant 2;transcript_id=NM_001289799.1;extra_copy_number=0
CM058245.1	Liftoff	exon	32922065	32922245	.	+	.	ID=exon-NM_001289799.1-9;Parent=rna-NM_001289799.1;Dbxref=GeneID:231086,GenBank:NM_001289799.1,MGI:MGI:2136381;gbkey=mRNA;gene=Hadhb;product=hydroxyacyl-CoA dehydrogenase trifunctional multienzyme complex subunit beta%2C transcript variant 2;transcript_id=NM_001289799.1;extra_copy_number=0
CM058245.1	Liftoff	exon	32924162	32924283	.	+	.	ID=exon-NM_001289799.1-10;Parent=rna-NM_001289799.1;Dbxref=GeneID:231086,GenBank:NM_001289799.1,MGI:MGI:2136381;gbkey=mRNA;gene=Hadhb;product=hydroxyacyl-CoA dehydrogenase trifunctional multienzyme complex subunit beta%2C transcript variant 2;transcript_id=NM_001289799.1;extra_copy_number=0
CM058245.1	Liftoff	exon	32925915	32925994	.	+	.	ID=exon-NM_001289799.1-11;Parent=rna-NM_001289799.1;Dbxref=GeneID:231086,GenBank:NM_001289799.1,MGI:MGI:2136381;gbkey=mRNA;gene=Hadhb;product=hydroxyacyl-CoA dehydrogenase trifunctional multienzyme complex subunit beta%2C transcript variant 2;transcript_id=NM_001289799.1;extra_copy_number=0
CM058245.1	Liftoff	exon	32926072	32926119	.	+	.	ID=exon-NM_001289799.1-12;Parent=rna-NM_001289799.1;Dbxref=GeneID:231086,GenBank:NM_001289799.1,MGI:MGI:2136381;gbkey=mRNA;gene=Hadhb;product=hydroxyacyl-CoA dehydrogenase trifunctional multienzyme complex subunit beta%2C transcript variant 2;transcript_id=NM_001289799.1;extra_copy_number=0
CM058245.1	Liftoff	exon	32926829	32926916	.	+	.	ID=exon-NM_001289799.1-13;Parent=rna-NM_001289799.1;Dbxref=GeneID:231086,GenBank:NM_001289799.1,MGI:MGI:2136381;gbkey=mRNA;gene=Hadhb;product=hydroxyacyl-CoA dehydrogenase trifunctional multienzyme complex subunit beta%2C transcript variant 2;transcript_id=NM_001289799.1;extra_copy_number=0
CM058245.1	Liftoff	exon	32927592	32927666	.	+	.	ID=exon-NM_001289799.1-14;Parent=rna-NM_001289799.1;Dbxref=GeneID:231086,GenBank:NM_001289799.1,MGI:MGI:2136381;gbkey=mRNA;gene=Hadhb;product=hydroxyacyl-CoA dehydrogenase trifunctional multienzyme complex subunit beta%2C transcript variant 2;transcript_id=NM_001289799.1;extra_copy_number=0
CM058245.1	Liftoff	exon	32928198	32928362	.	+	.	ID=exon-NM_001289799.1-15;Parent=rna-NM_001289799.1;Dbxref=GeneID:231086,GenBank:NM_001289799.1,MGI:MGI:2136381;gbkey=mRNA;gene=Hadhb;product=hydroxyacyl-CoA dehydrogenase trifunctional multienzyme complex subunit beta%2C transcript variant 2;transcript_id=NM_001289799.1;extra_copy_number=0
CM058245.1	Liftoff	exon	32931330	32931870	.	+	.	ID=exon-NM_001289799.1-16;Parent=rna-NM_001289799.1;Dbxref=GeneID:231086,GenBank:NM_001289799.1,MGI:MGI:2136381;gbkey=mRNA;gene=Hadhb;product=hydroxyacyl-CoA dehydrogenase trifunctional multienzyme complex subunit beta%2C transcript variant 2;transcript_id=NM_001289799.1;extra_copy_number=0
CM058245.1	Liftoff	CDS	32910951	32911017	.	+	.	ID=cds-NP_001276728.1;Parent=rna-NM_001289799.1;Dbxref=CCDS:CCDS39045.1,GeneID:231086,GenBank:NP_001276728.1,MGI:MGI:2136381;Name=NP_001276728.1;gbkey=CDS;gene=Hadhb;product=trifunctional enzyme subunit beta%2C mitochondrial precursor;protein_id=NP_001276728.1;extra_copy_number=0
CM058245.1	Liftoff	CDS	32911300	32911344	.	+	.	ID=cds-NP_001276728.1;Parent=rna-NM_001289799.1;Dbxref=CCDS:CCDS39045.1,GeneID:231086,GenBank:NP_001276728.1,MGI:MGI:2136381;Name=NP_001276728.1;gbkey=CDS;gene=Hadhb;product=trifunctional enzyme subunit beta%2C mitochondrial precursor;protein_id=NP_001276728.1;extra_copy_number=0
CM058245.1	Liftoff	CDS	32913939	32914038	.	+	.	ID=cds-NP_001276728.1;Parent=rna-NM_001289799.1;Dbxref=CCDS:CCDS39045.1,GeneID:231086,GenBank:NP_001276728.1,MGI:MGI:2136381;Name=NP_001276728.1;gbkey=CDS;gene=Hadhb;product=trifunctional enzyme subunit beta%2C mitochondrial precursor;protein_id=NP_001276728.1;extra_copy_number=0
CM058245.1	Liftoff	CDS	32915798	32915842	.	+	.	ID=cds-NP_001276728.1;Parent=rna-NM_001289799.1;Dbxref=CCDS:CCDS39045.1,GeneID:231086,GenBank:NP_001276728.1,MGI:MGI:2136381;Name=NP_001276728.1;gbkey=CDS;gene=Hadhb;product=trifunctional enzyme subunit beta%2C mitochondrial precursor;protein_id=NP_001276728.1;extra_copy_number=0
CM058245.1	Liftoff	CDS	32916770	32916869	.	+	.	ID=cds-NP_001276728.1;Parent=rna-NM_001289799.1;Dbxref=CCDS:CCDS39045.1,GeneID:231086,GenBank:NP_001276728.1,MGI:MGI:2136381;Name=NP_001276728.1;gbkey=CDS;gene=Hadhb;product=trifunctional enzyme subunit beta%2C mitochondrial precursor;protein_id=NP_001276728.1;extra_copy_number=0
CM058245.1	Liftoff	CDS	32919900	32919987	.	+	.	ID=cds-NP_001276728.1;Parent=rna-NM_001289799.1;Dbxref=CCDS:CCDS39045.1,GeneID:231086,GenBank:NP_001276728.1,MGI:MGI:2136381;Name=NP_001276728.1;gbkey=CDS;gene=Hadhb;product=trifunctional enzyme subunit beta%2C mitochondrial precursor;protein_id=NP_001276728.1;extra_copy_number=0
CM058245.1	Liftoff	CDS	32921084	32921271	.	+	.	ID=cds-NP_001276728.1;Parent=rna-NM_001289799.1;Dbxref=CCDS:CCDS39045.1,GeneID:231086,GenBank:NP_001276728.1,MGI:MGI:2136381;Name=NP_001276728.1;gbkey=CDS;gene=Hadhb;product=trifunctional enzyme subunit beta%2C mitochondrial precursor;protein_id=NP_001276728.1;extra_copy_number=0
CM058245.1	Liftoff	CDS	32922065	32922245	.	+	.	ID=cds-NP_001276728.1;Parent=rna-NM_001289799.1;Dbxref=CCDS:CCDS39045.1,GeneID:231086,GenBank:NP_001276728.1,MGI:MGI:2136381;Name=NP_001276728.1;gbkey=CDS;gene=Hadhb;product=trifunctional enzyme subunit beta%2C mitochondrial precursor;protein_id=NP_001276728.1;extra_copy_number=0
CM058245.1	Liftoff	CDS	32924162	32924283	.	+	.	ID=cds-NP_001276728.1;Parent=rna-NM_001289799.1;Dbxref=CCDS:CCDS39045.1,GeneID:231086,GenBank:NP_001276728.1,MGI:MGI:2136381;Name=NP_001276728.1;gbkey=CDS;gene=Hadhb;product=trifunctional enzyme subunit beta%2C mitochondrial precursor;protein_id=NP_001276728.1;extra_copy_number=0
CM058245.1	Liftoff	CDS	32925915	32925994	.	+	.	ID=cds-NP_001276728.1;Parent=rna-NM_001289799.1;Dbxref=CCDS:CCDS39045.1,GeneID:231086,GenBank:NP_001276728.1,MGI:MGI:2136381;Name=NP_001276728.1;gbkey=CDS;gene=Hadhb;product=trifunctional enzyme subunit beta%2C mitochondrial precursor;protein_id=NP_001276728.1;extra_copy_number=0
CM058245.1	Liftoff	CDS	32926072	32926119	.	+	.	ID=cds-NP_001276728.1;Parent=rna-NM_001289799.1;Dbxref=CCDS:CCDS39045.1,GeneID:231086,GenBank:NP_001276728.1,MGI:MGI:2136381;Name=NP_001276728.1;gbkey=CDS;gene=Hadhb;product=trifunctional enzyme subunit beta%2C mitochondrial precursor;protein_id=NP_001276728.1;extra_copy_number=0
CM058245.1	Liftoff	CDS	32926829	32926916	.	+	.	ID=cds-NP_001276728.1;Parent=rna-NM_001289799.1;Dbxref=CCDS:CCDS39045.1,GeneID:231086,GenBank:NP_001276728.1,MGI:MGI:2136381;Name=NP_001276728.1;gbkey=CDS;gene=Hadhb;product=trifunctional enzyme subunit beta%2C mitochondrial precursor;protein_id=NP_001276728.1;extra_copy_number=0
CM058245.1	Liftoff	CDS	32927592	32927666	.	+	.	ID=cds-NP_001276728.1;Parent=rna-NM_001289799.1;Dbxref=CCDS:CCDS39045.1,GeneID:231086,GenBank:NP_001276728.1,MGI:MGI:2136381;Name=NP_001276728.1;gbkey=CDS;gene=Hadhb;product=trifunctional enzyme subunit beta%2C mitochondrial precursor;protein_id=NP_001276728.1;extra_copy_number=0
CM058245.1	Liftoff	CDS	32928198	32928362	.	+	.	ID=cds-NP_001276728.1;Parent=rna-NM_001289799.1;Dbxref=CCDS:CCDS39045.1,GeneID:231086,GenBank:NP_001276728.1,MGI:MGI:2136381;Name=NP_001276728.1;gbkey=CDS;gene=Hadhb;product=trifunctional enzyme subunit beta%2C mitochondrial precursor;protein_id=NP_001276728.1;extra_copy_number=0
CM058245.1	Liftoff	CDS	32931330	32931365	.	+	.	ID=cds-NP_001276728.1;Parent=rna-NM_001289799.1;Dbxref=CCDS:CCDS39045.1,GeneID:231086,GenBank:NP_001276728.1,MGI:MGI:2136381;Name=NP_001276728.1;gbkey=CDS;gene=Hadhb;product=trifunctional enzyme subunit beta%2C mitochondrial precursor;protein_id=NP_001276728.1;extra_copy_number=0
CM058245.1	Liftoff	mRNA	32902528	32931870	.	+	.	ID=rna-NM_145558.2;Parent=gene-Hadhb;Dbxref=GeneID:231086,GenBank:NM_145558.2,MGI:MGI:2136381;Name=NM_145558.2;gbkey=mRNA;gene=Hadhb;product=hydroxyacyl-CoA dehydrogenase trifunctional multienzyme complex subunit beta%2C transcript variant 3;tag=RefSeq Select;transcript_id=NM_145558.2;matches_ref_protein=True;valid_ORF=True;extra_copy_number=0
CM058245.1	Liftoff	exon	32902528	32902614	.	+	.	ID=exon-NM_145558.2-1;Parent=rna-NM_145558.2;Dbxref=GeneID:231086,GenBank:NM_145558.2,MGI:MGI:2136381;gbkey=mRNA;gene=Hadhb;product=hydroxyacyl-CoA dehydrogenase trifunctional multienzyme complex subunit beta%2C transcript variant 3;tag=RefSeq Select;transcript_id=NM_145558.2;extra_copy_number=0
CM058245.1	Liftoff	exon	32910943	32911017	.	+	.	ID=exon-NM_145558.2-2;Parent=rna-NM_145558.2;Dbxref=GeneID:231086,GenBank:NM_145558.2,MGI:MGI:2136381;gbkey=mRNA;gene=Hadhb;product=hydroxyacyl-CoA dehydrogenase trifunctional multienzyme complex subunit beta%2C transcript variant 3;tag=RefSeq Select;transcript_id=NM_145558.2;extra_copy_number=0
CM058245.1	Liftoff	exon	32911300	32911344	.	+	.	ID=exon-NM_145558.2-3;Parent=rna-NM_145558.2;Dbxref=GeneID:231086,GenBank:NM_145558.2,MGI:MGI:2136381;gbkey=mRNA;gene=Hadhb;product=hydroxyacyl-CoA dehydrogenase trifunctional multienzyme complex subunit beta%2C transcript variant 3;tag=RefSeq Select;transcript_id=NM_145558.2;extra_copy_number=0
CM058245.1	Liftoff	exon	32913939	32914038	.	+	.	ID=exon-NM_145558.2-4;Parent=rna-NM_145558.2;Dbxref=GeneID:231086,GenBank:NM_145558.2,MGI:MGI:2136381;gbkey=mRNA;gene=Hadhb;product=hydroxyacyl-CoA dehydrogenase trifunctional multienzyme complex subunit beta%2C transcript variant 3;tag=RefSeq Select;transcript_id=NM_145558.2;extra_copy_number=0
CM058245.1	Liftoff	exon	32915798	32915842	.	+	.	ID=exon-NM_145558.2-5;Parent=rna-NM_145558.2;Dbxref=GeneID:231086,GenBank:NM_145558.2,MGI:MGI:2136381;gbkey=mRNA;gene=Hadhb;product=hydroxyacyl-CoA dehydrogenase trifunctional multienzyme complex subunit beta%2C transcript variant 3;tag=RefSeq Select;transcript_id=NM_145558.2;extra_copy_number=0
CM058245.1	Liftoff	exon	32916770	32916869	.	+	.	ID=exon-NM_145558.2-6;Parent=rna-NM_145558.2;Dbxref=GeneID:231086,GenBank:NM_145558.2,MGI:MGI:2136381;gbkey=mRNA;gene=Hadhb;product=hydroxyacyl-CoA dehydrogenase trifunctional multienzyme complex subunit beta%2C transcript variant 3;tag=RefSeq Select;transcript_id=NM_145558.2;extra_copy_number=0
CM058245.1	Liftoff	exon	32919900	32919987	.	+	.	ID=exon-NM_145558.2-7;Parent=rna-NM_145558.2;Dbxref=GeneID:231086,GenBank:NM_145558.2,MGI:MGI:2136381;gbkey=mRNA;gene=Hadhb;product=hydroxyacyl-CoA dehydrogenase trifunctional multienzyme complex subunit beta%2C transcript variant 3;tag=RefSeq Select;transcript_id=NM_145558.2;extra_copy_number=0
CM058245.1	Liftoff	exon	32921084	32921271	.	+	.	ID=exon-NM_145558.2-8;Parent=rna-NM_145558.2;Dbxref=GeneID:231086,GenBank:NM_145558.2,MGI:MGI:2136381;gbkey=mRNA;gene=Hadhb;product=hydroxyacyl-CoA dehydrogenase trifunctional multienzyme complex subunit beta%2C transcript variant 3;tag=RefSeq Select;transcript_id=NM_145558.2;extra_copy_number=0
CM058245.1	Liftoff	exon	32922065	32922245	.	+	.	ID=exon-NM_145558.2-9;Parent=rna-NM_145558.2;Dbxref=GeneID:231086,GenBank:NM_145558.2,MGI:MGI:2136381;gbkey=mRNA;gene=Hadhb;product=hydroxyacyl-CoA dehydrogenase trifunctional multienzyme complex subunit beta%2C transcript variant 3;tag=RefSeq Select;transcript_id=NM_145558.2;extra_copy_number=0
CM058245.1	Liftoff	exon	32924162	32924283	.	+	.	ID=exon-NM_145558.2-10;Parent=rna-NM_145558.2;Dbxref=GeneID:231086,GenBank:NM_145558.2,MGI:MGI:2136381;gbkey=mRNA;gene=Hadhb;product=hydroxyacyl-CoA dehydrogenase trifunctional multienzyme complex subunit beta%2C transcript variant 3;tag=RefSeq Select;transcript_id=NM_145558.2;extra_copy_number=0
CM058245.1	Liftoff	exon	32925915	32925994	.	+	.	ID=exon-NM_145558.2-11;Parent=rna-NM_145558.2;Dbxref=GeneID:231086,GenBank:NM_145558.2,MGI:MGI:2136381;gbkey=mRNA;gene=Hadhb;product=hydroxyacyl-CoA dehydrogenase trifunctional multienzyme complex subunit beta%2C transcript variant 3;tag=RefSeq Select;transcript_id=NM_145558.2;extra_copy_number=0
CM058245.1	Liftoff	exon	32926072	32926119	.	+	.	ID=exon-NM_145558.2-12;Parent=rna-NM_145558.2;Dbxref=GeneID:231086,GenBank:NM_145558.2,MGI:MGI:2136381;gbkey=mRNA;gene=Hadhb;product=hydroxyacyl-CoA dehydrogenase trifunctional multienzyme complex subunit beta%2C transcript variant 3;tag=RefSeq Select;transcript_id=NM_145558.2;extra_copy_number=0
CM058245.1	Liftoff	exon	32926829	32926916	.	+	.	ID=exon-NM_145558.2-13;Parent=rna-NM_145558.2;Dbxref=GeneID:231086,GenBank:NM_145558.2,MGI:MGI:2136381;gbkey=mRNA;gene=Hadhb;product=hydroxyacyl-CoA dehydrogenase trifunctional multienzyme complex subunit beta%2C transcript variant 3;tag=RefSeq Select;transcript_id=NM_145558.2;extra_copy_number=0
CM058245.1	Liftoff	exon	32927592	32927666	.	+	.	ID=exon-NM_145558.2-14;Parent=rna-NM_145558.2;Dbxref=GeneID:231086,GenBank:NM_145558.2,MGI:MGI:2136381;gbkey=mRNA;gene=Hadhb;product=hydroxyacyl-CoA dehydrogenase trifunctional multienzyme complex subunit beta%2C transcript variant 3;tag=RefSeq Select;transcript_id=NM_145558.2;extra_copy_number=0
CM058245.1	Liftoff	exon	32928198	32928362	.	+	.	ID=exon-NM_145558.2-15;Parent=rna-NM_145558.2;Dbxref=GeneID:231086,GenBank:NM_145558.2,MGI:MGI:2136381;gbkey=mRNA;gene=Hadhb;product=hydroxyacyl-CoA dehydrogenase trifunctional multienzyme complex subunit beta%2C transcript variant 3;tag=RefSeq Select;transcript_id=NM_145558.2;extra_copy_number=0
CM058245.1	Liftoff	exon	32931330	32931870	.	+	.	ID=exon-NM_145558.2-16;Parent=rna-NM_145558.2;Dbxref=GeneID:231086,GenBank:NM_145558.2,MGI:MGI:2136381;gbkey=mRNA;gene=Hadhb;product=hydroxyacyl-CoA dehydrogenase trifunctional multienzyme complex subunit beta%2C transcript variant 3;tag=RefSeq Select;transcript_id=NM_145558.2;extra_copy_number=0
CM058245.1	Liftoff	CDS	32910951	32911017	.	+	.	ID=cds-NP_663533.1;Parent=rna-NM_145558.2;Dbxref=CCDS:CCDS39045.1,GeneID:231086,GenBank:NP_663533.1,MGI:MGI:2136381;Name=NP_663533.1;gbkey=CDS;gene=Hadhb;product=trifunctional enzyme subunit beta%2C mitochondrial precursor;protein_id=NP_663533.1;tag=RefSeq Select;extra_copy_number=0
CM058245.1	Liftoff	CDS	32911300	32911344	.	+	.	ID=cds-NP_663533.1;Parent=rna-NM_145558.2;Dbxref=CCDS:CCDS39045.1,GeneID:231086,GenBank:NP_663533.1,MGI:MGI:2136381;Name=NP_663533.1;gbkey=CDS;gene=Hadhb;product=trifunctional enzyme subunit beta%2C mitochondrial precursor;protein_id=NP_663533.1;tag=RefSeq Select;extra_copy_number=0
CM058245.1	Liftoff	CDS	32913939	32914038	.	+	.	ID=cds-NP_663533.1;Parent=rna-NM_145558.2;Dbxref=CCDS:CCDS39045.1,GeneID:231086,GenBank:NP_663533.1,MGI:MGI:2136381;Name=NP_663533.1;gbkey=CDS;gene=Hadhb;product=trifunctional enzyme subunit beta%2C mitochondrial precursor;protein_id=NP_663533.1;tag=RefSeq Select;extra_copy_number=0
CM058245.1	Liftoff	CDS	32915798	32915842	.	+	.	ID=cds-NP_663533.1;Parent=rna-NM_145558.2;Dbxref=CCDS:CCDS39045.1,GeneID:231086,GenBank:NP_663533.1,MGI:MGI:2136381;Name=NP_663533.1;gbkey=CDS;gene=Hadhb;product=trifunctional enzyme subunit beta%2C mitochondrial precursor;protein_id=NP_663533.1;tag=RefSeq Select;extra_copy_number=0
CM058245.1	Liftoff	CDS	32916770	32916869	.	+	.	ID=cds-NP_663533.1;Parent=rna-NM_145558.2;Dbxref=CCDS:CCDS39045.1,GeneID:231086,GenBank:NP_663533.1,MGI:MGI:2136381;Name=NP_663533.1;gbkey=CDS;gene=Hadhb;product=trifunctional enzyme subunit beta%2C mitochondrial precursor;protein_id=NP_663533.1;tag=RefSeq Select;extra_copy_number=0
CM058245.1	Liftoff	CDS	32919900	32919987	.	+	.	ID=cds-NP_663533.1;Parent=rna-NM_145558.2;Dbxref=CCDS:CCDS39045.1,GeneID:231086,GenBank:NP_663533.1,MGI:MGI:2136381;Name=NP_663533.1;gbkey=CDS;gene=Hadhb;product=trifunctional enzyme subunit beta%2C mitochondrial precursor;protein_id=NP_663533.1;tag=RefSeq Select;extra_copy_number=0
CM058245.1	Liftoff	CDS	32921084	32921271	.	+	.	ID=cds-NP_663533.1;Parent=rna-NM_145558.2;Dbxref=CCDS:CCDS39045.1,GeneID:231086,GenBank:NP_663533.1,MGI:MGI:2136381;Name=NP_663533.1;gbkey=CDS;gene=Hadhb;product=trifunctional enzyme subunit beta%2C mitochondrial precursor;protein_id=NP_663533.1;tag=RefSeq Select;extra_copy_number=0
CM058245.1	Liftoff	CDS	32922065	32922245	.	+	.	ID=cds-NP_663533.1;Parent=rna-NM_145558.2;Dbxref=CCDS:CCDS39045.1,GeneID:231086,GenBank:NP_663533.1,MGI:MGI:2136381;Name=NP_663533.1;gbkey=CDS;gene=Hadhb;product=trifunctional enzyme subunit beta%2C mitochondrial precursor;protein_id=NP_663533.1;tag=RefSeq Select;extra_copy_number=0
CM058245.1	Liftoff	CDS	32924162	32924283	.	+	.	ID=cds-NP_663533.1;Parent=rna-NM_145558.2;Dbxref=CCDS:CCDS39045.1,GeneID:231086,GenBank:NP_663533.1,MGI:MGI:2136381;Name=NP_663533.1;gbkey=CDS;gene=Hadhb;product=trifunctional enzyme subunit beta%2C mitochondrial precursor;protein_id=NP_663533.1;tag=RefSeq Select;extra_copy_number=0
CM058245.1	Liftoff	CDS	32925915	32925994	.	+	.	ID=cds-NP_663533.1;Parent=rna-NM_145558.2;Dbxref=CCDS:CCDS39045.1,GeneID:231086,GenBank:NP_663533.1,MGI:MGI:2136381;Name=NP_663533.1;gbkey=CDS;gene=Hadhb;product=trifunctional enzyme subunit beta%2C mitochondrial precursor;protein_id=NP_663533.1;tag=RefSeq Select;extra_copy_number=0
CM058245.1	Liftoff	CDS	32926072	32926119	.	+	.	ID=cds-NP_663533.1;Parent=rna-NM_145558.2;Dbxref=CCDS:CCDS39045.1,GeneID:231086,GenBank:NP_663533.1,MGI:MGI:2136381;Name=NP_663533.1;gbkey=CDS;gene=Hadhb;product=trifunctional enzyme subunit beta%2C mitochondrial precursor;protein_id=NP_663533.1;tag=RefSeq Select;extra_copy_number=0
CM058245.1	Liftoff	CDS	32926829	32926916	.	+	.	ID=cds-NP_663533.1;Parent=rna-NM_145558.2;Dbxref=CCDS:CCDS39045.1,GeneID:231086,GenBank:NP_663533.1,MGI:MGI:2136381;Name=NP_663533.1;gbkey=CDS;gene=Hadhb;product=trifunctional enzyme subunit beta%2C mitochondrial precursor;protein_id=NP_663533.1;tag=RefSeq Select;extra_copy_number=0
CM058245.1	Liftoff	CDS	32927592	32927666	.	+	.	ID=cds-NP_663533.1;Parent=rna-NM_145558.2;Dbxref=CCDS:CCDS39045.1,GeneID:231086,GenBank:NP_663533.1,MGI:MGI:2136381;Name=NP_663533.1;gbkey=CDS;gene=Hadhb;product=trifunctional enzyme subunit beta%2C mitochondrial precursor;protein_id=NP_663533.1;tag=RefSeq Select;extra_copy_number=0
CM058245.1	Liftoff	CDS	32928198	32928362	.	+	.	ID=cds-NP_663533.1;Parent=rna-NM_145558.2;Dbxref=CCDS:CCDS39045.1,GeneID:231086,GenBank:NP_663533.1,MGI:MGI:2136381;Name=NP_663533.1;gbkey=CDS;gene=Hadhb;product=trifunctional enzyme subunit beta%2C mitochondrial precursor;protein_id=NP_663533.1;tag=RefSeq Select;extra_copy_number=0
CM058245.1	Liftoff	CDS	32931330	32931365	.	+	.	ID=cds-NP_663533.1;Parent=rna-NM_145558.2;Dbxref=CCDS:CCDS39045.1,GeneID:231086,GenBank:NP_663533.1,MGI:MGI:2136381;Name=NP_663533.1;gbkey=CDS;gene=Hadhb;product=trifunctional enzyme subunit beta%2C mitochondrial precursor;protein_id=NP_663533.1;tag=RefSeq Select;extra_copy_number=0
CM058245.1	Liftoff	mRNA	32903477	32931865	.	+	.	ID=rna-XM_017320829.3;Parent=gene-Hadhb;Dbxref=GeneID:231086,GenBank:XM_017320829.3,MGI:MGI:2136381;Name=XM_017320829.3;gbkey=mRNA;gene=Hadhb;model_evidence=Supporting evidence includes similarity to: 1 mRNA%2C 16 ESTs%2C 7 Proteins%2C 1576 long SRA reads%2C and 100%25 coverage of the annotated genomic feature by RNAseq alignments%2C including 1 sample with support for all annotated introns;product=hydroxyacyl-CoA dehydrogenase trifunctional multienzyme complex subunit beta%2C transcript variant X2;transcript_id=XM_017320829.3;matches_ref_protein=True;valid_ORF=True;extra_copy_number=0
CM058245.1	Liftoff	exon	32903477	32905939	.	+	.	ID=exon-XM_017320829.3-1;Parent=rna-XM_017320829.3;Dbxref=GeneID:231086,GenBank:XM_017320829.3,MGI:MGI:2136381;gbkey=mRNA;gene=Hadhb;product=hydroxyacyl-CoA dehydrogenase trifunctional multienzyme complex subunit beta%2C transcript variant X2;transcript_id=XM_017320829.3;extra_copy_number=0
CM058245.1	Liftoff	exon	32907202	32907322	.	+	.	ID=exon-XM_017320829.3-2;Parent=rna-XM_017320829.3;Dbxref=GeneID:231086,GenBank:XM_017320829.3,MGI:MGI:2136381;gbkey=mRNA;gene=Hadhb;product=hydroxyacyl-CoA dehydrogenase trifunctional multienzyme complex subunit beta%2C transcript variant X2;transcript_id=XM_017320829.3;extra_copy_number=0
CM058245.1	Liftoff	exon	32910943	32911017	.	+	.	ID=exon-XM_017320829.3-3;Parent=rna-XM_017320829.3;Dbxref=GeneID:231086,GenBank:XM_017320829.3,MGI:MGI:2136381;gbkey=mRNA;gene=Hadhb;product=hydroxyacyl-CoA dehydrogenase trifunctional multienzyme complex subunit beta%2C transcript variant X2;transcript_id=XM_017320829.3;extra_copy_number=0
CM058245.1	Liftoff	exon	32911300	32911344	.	+	.	ID=exon-XM_017320829.3-4;Parent=rna-XM_017320829.3;Dbxref=GeneID:231086,GenBank:XM_017320829.3,MGI:MGI:2136381;gbkey=mRNA;gene=Hadhb;product=hydroxyacyl-CoA dehydrogenase trifunctional multienzyme complex subunit beta%2C transcript variant X2;transcript_id=XM_017320829.3;extra_copy_number=0
CM058245.1	Liftoff	exon	32913939	32914038	.	+	.	ID=exon-XM_017320829.3-5;Parent=rna-XM_017320829.3;Dbxref=GeneID:231086,GenBank:XM_017320829.3,MGI:MGI:2136381;gbkey=mRNA;gene=Hadhb;product=hydroxyacyl-CoA dehydrogenase trifunctional multienzyme complex subunit beta%2C transcript variant X2;transcript_id=XM_017320829.3;extra_copy_number=0
CM058245.1	Liftoff	exon	32915798	32915842	.	+	.	ID=exon-XM_017320829.3-6;Parent=rna-XM_017320829.3;Dbxref=GeneID:231086,GenBank:XM_017320829.3,MGI:MGI:2136381;gbkey=mRNA;gene=Hadhb;product=hydroxyacyl-CoA dehydrogenase trifunctional multienzyme complex subunit beta%2C transcript variant X2;transcript_id=XM_017320829.3;extra_copy_number=0
CM058245.1	Liftoff	exon	32916770	32916869	.	+	.	ID=exon-XM_017320829.3-7;Parent=rna-XM_017320829.3;Dbxref=GeneID:231086,GenBank:XM_017320829.3,MGI:MGI:2136381;gbkey=mRNA;gene=Hadhb;product=hydroxyacyl-CoA dehydrogenase trifunctional multienzyme complex subunit beta%2C transcript variant X2;transcript_id=XM_017320829.3;extra_copy_number=0
CM058245.1	Liftoff	exon	32919900	32919987	.	+	.	ID=exon-XM_017320829.3-8;Parent=rna-XM_017320829.3;Dbxref=GeneID:231086,GenBank:XM_017320829.3,MGI:MGI:2136381;gbkey=mRNA;gene=Hadhb;product=hydroxyacyl-CoA dehydrogenase trifunctional multienzyme complex subunit beta%2C transcript variant X2;transcript_id=XM_017320829.3;extra_copy_number=0
CM058245.1	Liftoff	exon	32921084	32921271	.	+	.	ID=exon-XM_017320829.3-9;Parent=rna-XM_017320829.3;Dbxref=GeneID:231086,GenBank:XM_017320829.3,MGI:MGI:2136381;gbkey=mRNA;gene=Hadhb;product=hydroxyacyl-CoA dehydrogenase trifunctional multienzyme complex subunit beta%2C transcript variant X2;transcript_id=XM_017320829.3;extra_copy_number=0
CM058245.1	Liftoff	exon	32922065	32922245	.	+	.	ID=exon-XM_017320829.3-10;Parent=rna-XM_017320829.3;Dbxref=GeneID:231086,GenBank:XM_017320829.3,MGI:MGI:2136381;gbkey=mRNA;gene=Hadhb;product=hydroxyacyl-CoA dehydrogenase trifunctional multienzyme complex subunit beta%2C transcript variant X2;transcript_id=XM_017320829.3;extra_copy_number=0
CM058245.1	Liftoff	exon	32924162	32924283	.	+	.	ID=exon-XM_017320829.3-11;Parent=rna-XM_017320829.3;Dbxref=GeneID:231086,GenBank:XM_017320829.3,MGI:MGI:2136381;gbkey=mRNA;gene=Hadhb;product=hydroxyacyl-CoA dehydrogenase trifunctional multienzyme complex subunit beta%2C transcript variant X2;transcript_id=XM_017320829.3;extra_copy_number=0
CM058245.1	Liftoff	exon	32925915	32925994	.	+	.	ID=exon-XM_017320829.3-12;Parent=rna-XM_017320829.3;Dbxref=GeneID:231086,GenBank:XM_017320829.3,MGI:MGI:2136381;gbkey=mRNA;gene=Hadhb;product=hydroxyacyl-CoA dehydrogenase trifunctional multienzyme complex subunit beta%2C transcript variant X2;transcript_id=XM_017320829.3;extra_copy_number=0
CM058245.1	Liftoff	exon	32926072	32926119	.	+	.	ID=exon-XM_017320829.3-13;Parent=rna-XM_017320829.3;Dbxref=GeneID:231086,GenBank:XM_017320829.3,MGI:MGI:2136381;gbkey=mRNA;gene=Hadhb;product=hydroxyacyl-CoA dehydrogenase trifunctional multienzyme complex subunit beta%2C transcript variant X2;transcript_id=XM_017320829.3;extra_copy_number=0
CM058245.1	Liftoff	exon	32926829	32926916	.	+	.	ID=exon-XM_017320829.3-14;Parent=rna-XM_017320829.3;Dbxref=GeneID:231086,GenBank:XM_017320829.3,MGI:MGI:2136381;gbkey=mRNA;gene=Hadhb;product=hydroxyacyl-CoA dehydrogenase trifunctional multienzyme complex subunit beta%2C transcript variant X2;transcript_id=XM_017320829.3;extra_copy_number=0
CM058245.1	Liftoff	exon	32927592	32927666	.	+	.	ID=exon-XM_017320829.3-15;Parent=rna-XM_017320829.3;Dbxref=GeneID:231086,GenBank:XM_017320829.3,MGI:MGI:2136381;gbkey=mRNA;gene=Hadhb;product=hydroxyacyl-CoA dehydrogenase trifunctional multienzyme complex subunit beta%2C transcript variant X2;transcript_id=XM_017320829.3;extra_copy_number=0
CM058245.1	Liftoff	exon	32928198	32928362	.	+	.	ID=exon-XM_017320829.3-16;Parent=rna-XM_017320829.3;Dbxref=GeneID:231086,GenBank:XM_017320829.3,MGI:MGI:2136381;gbkey=mRNA;gene=Hadhb;product=hydroxyacyl-CoA dehydrogenase trifunctional multienzyme complex subunit beta%2C transcript variant X2;transcript_id=XM_017320829.3;extra_copy_number=0
CM058245.1	Liftoff	exon	32931330	32931865	.	+	.	ID=exon-XM_017320829.3-17;Parent=rna-XM_017320829.3;Dbxref=GeneID:231086,GenBank:XM_017320829.3,MGI:MGI:2136381;gbkey=mRNA;gene=Hadhb;product=hydroxyacyl-CoA dehydrogenase trifunctional multienzyme complex subunit beta%2C transcript variant X2;transcript_id=XM_017320829.3;extra_copy_number=0
CM058245.1	Liftoff	CDS	32910951	32911017	.	+	.	ID=cds-XP_017176318.1;Parent=rna-XM_017320829.3;Dbxref=GeneID:231086,GenBank:XP_017176318.1,MGI:MGI:2136381;Name=XP_017176318.1;gbkey=CDS;gene=Hadhb;product=trifunctional enzyme subunit beta%2C mitochondrial isoform X1;protein_id=XP_017176318.1;extra_copy_number=0
CM058245.1	Liftoff	CDS	32911300	32911344	.	+	.	ID=cds-XP_017176318.1;Parent=rna-XM_017320829.3;Dbxref=GeneID:231086,GenBank:XP_017176318.1,MGI:MGI:2136381;Name=XP_017176318.1;gbkey=CDS;gene=Hadhb;product=trifunctional enzyme subunit beta%2C mitochondrial isoform X1;protein_id=XP_017176318.1;extra_copy_number=0
CM058245.1	Liftoff	CDS	32913939	32914038	.	+	.	ID=cds-XP_017176318.1;Parent=rna-XM_017320829.3;Dbxref=GeneID:231086,GenBank:XP_017176318.1,MGI:MGI:2136381;Name=XP_017176318.1;gbkey=CDS;gene=Hadhb;product=trifunctional enzyme subunit beta%2C mitochondrial isoform X1;protein_id=XP_017176318.1;extra_copy_number=0
CM058245.1	Liftoff	CDS	32915798	32915842	.	+	.	ID=cds-XP_017176318.1;Parent=rna-XM_017320829.3;Dbxref=GeneID:231086,GenBank:XP_017176318.1,MGI:MGI:2136381;Name=XP_017176318.1;gbkey=CDS;gene=Hadhb;product=trifunctional enzyme subunit beta%2C mitochondrial isoform X1;protein_id=XP_017176318.1;extra_copy_number=0
CM058245.1	Liftoff	CDS	32916770	32916869	.	+	.	ID=cds-XP_017176318.1;Parent=rna-XM_017320829.3;Dbxref=GeneID:231086,GenBank:XP_017176318.1,MGI:MGI:2136381;Name=XP_017176318.1;gbkey=CDS;gene=Hadhb;product=trifunctional enzyme subunit beta%2C mitochondrial isoform X1;protein_id=XP_017176318.1;extra_copy_number=0
CM058245.1	Liftoff	CDS	32919900	32919987	.	+	.	ID=cds-XP_017176318.1;Parent=rna-XM_017320829.3;Dbxref=GeneID:231086,GenBank:XP_017176318.1,MGI:MGI:2136381;Name=XP_017176318.1;gbkey=CDS;gene=Hadhb;product=trifunctional enzyme subunit beta%2C mitochondrial isoform X1;protein_id=XP_017176318.1;extra_copy_number=0
CM058245.1	Liftoff	CDS	32921084	32921271	.	+	.	ID=cds-XP_017176318.1;Parent=rna-XM_017320829.3;Dbxref=GeneID:231086,GenBank:XP_017176318.1,MGI:MGI:2136381;Name=XP_017176318.1;gbkey=CDS;gene=Hadhb;product=trifunctional enzyme subunit beta%2C mitochondrial isoform X1;protein_id=XP_017176318.1;extra_copy_number=0
CM058245.1	Liftoff	CDS	32922065	32922245	.	+	.	ID=cds-XP_017176318.1;Parent=rna-XM_017320829.3;Dbxref=GeneID:231086,GenBank:XP_017176318.1,MGI:MGI:2136381;Name=XP_017176318.1;gbkey=CDS;gene=Hadhb;product=trifunctional enzyme subunit beta%2C mitochondrial isoform X1;protein_id=XP_017176318.1;extra_copy_number=0
CM058245.1	Liftoff	CDS	32924162	32924283	.	+	.	ID=cds-XP_017176318.1;Parent=rna-XM_017320829.3;Dbxref=GeneID:231086,GenBank:XP_017176318.1,MGI:MGI:2136381;Name=XP_017176318.1;gbkey=CDS;gene=Hadhb;product=trifunctional enzyme subunit beta%2C mitochondrial isoform X1;protein_id=XP_017176318.1;extra_copy_number=0
CM058245.1	Liftoff	CDS	32925915	32925994	.	+	.	ID=cds-XP_017176318.1;Parent=rna-XM_017320829.3;Dbxref=GeneID:231086,GenBank:XP_017176318.1,MGI:MGI:2136381;Name=XP_017176318.1;gbkey=CDS;gene=Hadhb;product=trifunctional enzyme subunit beta%2C mitochondrial isoform X1;protein_id=XP_017176318.1;extra_copy_number=0
CM058245.1	Liftoff	CDS	32926072	32926119	.	+	.	ID=cds-XP_017176318.1;Parent=rna-XM_017320829.3;Dbxref=GeneID:231086,GenBank:XP_017176318.1,MGI:MGI:2136381;Name=XP_017176318.1;gbkey=CDS;gene=Hadhb;product=trifunctional enzyme subunit beta%2C mitochondrial isoform X1;protein_id=XP_017176318.1;extra_copy_number=0
CM058245.1	Liftoff	CDS	32926829	32926916	.	+	.	ID=cds-XP_017176318.1;Parent=rna-XM_017320829.3;Dbxref=GeneID:231086,GenBank:XP_017176318.1,MGI:MGI:2136381;Name=XP_017176318.1;gbkey=CDS;gene=Hadhb;product=trifunctional enzyme subunit beta%2C mitochondrial isoform X1;protein_id=XP_017176318.1;extra_copy_number=0
CM058245.1	Liftoff	CDS	32927592	32927666	.	+	.	ID=cds-XP_017176318.1;Parent=rna-XM_017320829.3;Dbxref=GeneID:231086,GenBank:XP_017176318.1,MGI:MGI:2136381;Name=XP_017176318.1;gbkey=CDS;gene=Hadhb;product=trifunctional enzyme subunit beta%2C mitochondrial isoform X1;protein_id=XP_017176318.1;extra_copy_number=0
CM058245.1	Liftoff	CDS	32928198	32928362	.	+	.	ID=cds-XP_017176318.1;Parent=rna-XM_017320829.3;Dbxref=GeneID:231086,GenBank:XP_017176318.1,MGI:MGI:2136381;Name=XP_017176318.1;gbkey=CDS;gene=Hadhb;product=trifunctional enzyme subunit beta%2C mitochondrial isoform X1;protein_id=XP_017176318.1;extra_copy_number=0
CM058245.1	Liftoff	CDS	32931330	32931365	.	+	.	ID=cds-XP_017176318.1;Parent=rna-XM_017320829.3;Dbxref=GeneID:231086,GenBank:XP_017176318.1,MGI:MGI:2136381;Name=XP_017176318.1;gbkey=CDS;gene=Hadhb;product=trifunctional enzyme subunit beta%2C mitochondrial isoform X1;protein_id=XP_017176318.1;extra_copy_number=0
CM058245.1	Liftoff	mRNA	32903477	32931865	.	+	.	ID=rna-XM_036165013.1;Parent=gene-Hadhb;Dbxref=GeneID:231086,GenBank:XM_036165013.1,MGI:MGI:2136381;Name=XM_036165013.1;gbkey=mRNA;gene=Hadhb;model_evidence=Supporting evidence includes similarity to: 1 mRNA%2C 16 ESTs%2C 7 Proteins%2C 1580 long SRA reads%2C and 98%25 coverage of the annotated genomic feature by RNAseq alignments%2C including 30 samples with support for all annotated introns;product=hydroxyacyl-CoA dehydrogenase trifunctional multienzyme complex subunit beta%2C transcript variant X1;transcript_id=XM_036165013.1;matches_ref_protein=True;valid_ORF=True;extra_copy_number=0
CM058245.1	Liftoff	exon	32903477	32907322	.	+	.	ID=exon-XM_036165013.1-1;Parent=rna-XM_036165013.1;Dbxref=GeneID:231086,GenBank:XM_036165013.1,MGI:MGI:2136381;gbkey=mRNA;gene=Hadhb;product=hydroxyacyl-CoA dehydrogenase trifunctional multienzyme complex subunit beta%2C transcript variant X1;transcript_id=XM_036165013.1;extra_copy_number=0
CM058245.1	Liftoff	exon	32910943	32911017	.	+	.	ID=exon-XM_036165013.1-2;Parent=rna-XM_036165013.1;Dbxref=GeneID:231086,GenBank:XM_036165013.1,MGI:MGI:2136381;gbkey=mRNA;gene=Hadhb;product=hydroxyacyl-CoA dehydrogenase trifunctional multienzyme complex subunit beta%2C transcript variant X1;transcript_id=XM_036165013.1;extra_copy_number=0
CM058245.1	Liftoff	exon	32911300	32911344	.	+	.	ID=exon-XM_036165013.1-3;Parent=rna-XM_036165013.1;Dbxref=GeneID:231086,GenBank:XM_036165013.1,MGI:MGI:2136381;gbkey=mRNA;gene=Hadhb;product=hydroxyacyl-CoA dehydrogenase trifunctional multienzyme complex subunit beta%2C transcript variant X1;transcript_id=XM_036165013.1;extra_copy_number=0
CM058245.1	Liftoff	exon	32913939	32914038	.	+	.	ID=exon-XM_036165013.1-4;Parent=rna-XM_036165013.1;Dbxref=GeneID:231086,GenBank:XM_036165013.1,MGI:MGI:2136381;gbkey=mRNA;gene=Hadhb;product=hydroxyacyl-CoA dehydrogenase trifunctional multienzyme complex subunit beta%2C transcript variant X1;transcript_id=XM_036165013.1;extra_copy_number=0
CM058245.1	Liftoff	exon	32915798	32915842	.	+	.	ID=exon-XM_036165013.1-5;Parent=rna-XM_036165013.1;Dbxref=GeneID:231086,GenBank:XM_036165013.1,MGI:MGI:2136381;gbkey=mRNA;gene=Hadhb;product=hydroxyacyl-CoA dehydrogenase trifunctional multienzyme complex subunit beta%2C transcript variant X1;transcript_id=XM_036165013.1;extra_copy_number=0
CM058245.1	Liftoff	exon	32916770	32916869	.	+	.	ID=exon-XM_036165013.1-6;Parent=rna-XM_036165013.1;Dbxref=GeneID:231086,GenBank:XM_036165013.1,MGI:MGI:2136381;gbkey=mRNA;gene=Hadhb;product=hydroxyacyl-CoA dehydrogenase trifunctional multienzyme complex subunit beta%2C transcript variant X1;transcript_id=XM_036165013.1;extra_copy_number=0
CM058245.1	Liftoff	exon	32919900	32919987	.	+	.	ID=exon-XM_036165013.1-7;Parent=rna-XM_036165013.1;Dbxref=GeneID:231086,GenBank:XM_036165013.1,MGI:MGI:2136381;gbkey=mRNA;gene=Hadhb;product=hydroxyacyl-CoA dehydrogenase trifunctional multienzyme complex subunit beta%2C transcript variant X1;transcript_id=XM_036165013.1;extra_copy_number=0
CM058245.1	Liftoff	exon	32921084	32921271	.	+	.	ID=exon-XM_036165013.1-8;Parent=rna-XM_036165013.1;Dbxref=GeneID:231086,GenBank:XM_036165013.1,MGI:MGI:2136381;gbkey=mRNA;gene=Hadhb;product=hydroxyacyl-CoA dehydrogenase trifunctional multienzyme complex subunit beta%2C transcript variant X1;transcript_id=XM_036165013.1;extra_copy_number=0
CM058245.1	Liftoff	exon	32922065	32922245	.	+	.	ID=exon-XM_036165013.1-9;Parent=rna-XM_036165013.1;Dbxref=GeneID:231086,GenBank:XM_036165013.1,MGI:MGI:2136381;gbkey=mRNA;gene=Hadhb;product=hydroxyacyl-CoA dehydrogenase trifunctional multienzyme complex subunit beta%2C transcript variant X1;transcript_id=XM_036165013.1;extra_copy_number=0
CM058245.1	Liftoff	exon	32924162	32924283	.	+	.	ID=exon-XM_036165013.1-10;Parent=rna-XM_036165013.1;Dbxref=GeneID:231086,GenBank:XM_036165013.1,MGI:MGI:2136381;gbkey=mRNA;gene=Hadhb;product=hydroxyacyl-CoA dehydrogenase trifunctional multienzyme complex subunit beta%2C transcript variant X1;transcript_id=XM_036165013.1;extra_copy_number=0
CM058245.1	Liftoff	exon	32925915	32925994	.	+	.	ID=exon-XM_036165013.1-11;Parent=rna-XM_036165013.1;Dbxref=GeneID:231086,GenBank:XM_036165013.1,MGI:MGI:2136381;gbkey=mRNA;gene=Hadhb;product=hydroxyacyl-CoA dehydrogenase trifunctional multienzyme complex subunit beta%2C transcript variant X1;transcript_id=XM_036165013.1;extra_copy_number=0
CM058245.1	Liftoff	exon	32926072	32926119	.	+	.	ID=exon-XM_036165013.1-12;Parent=rna-XM_036165013.1;Dbxref=GeneID:231086,GenBank:XM_036165013.1,MGI:MGI:2136381;gbkey=mRNA;gene=Hadhb;product=hydroxyacyl-CoA dehydrogenase trifunctional multienzyme complex subunit beta%2C transcript variant X1;transcript_id=XM_036165013.1;extra_copy_number=0
CM058245.1	Liftoff	exon	32926829	32926916	.	+	.	ID=exon-XM_036165013.1-13;Parent=rna-XM_036165013.1;Dbxref=GeneID:231086,GenBank:XM_036165013.1,MGI:MGI:2136381;gbkey=mRNA;gene=Hadhb;product=hydroxyacyl-CoA dehydrogenase trifunctional multienzyme complex subunit beta%2C transcript variant X1;transcript_id=XM_036165013.1;extra_copy_number=0
CM058245.1	Liftoff	exon	32927592	32927666	.	+	.	ID=exon-XM_036165013.1-14;Parent=rna-XM_036165013.1;Dbxref=GeneID:231086,GenBank:XM_036165013.1,MGI:MGI:2136381;gbkey=mRNA;gene=Hadhb;product=hydroxyacyl-CoA dehydrogenase trifunctional multienzyme complex subunit beta%2C transcript variant X1;transcript_id=XM_036165013.1;extra_copy_number=0
CM058245.1	Liftoff	exon	32928198	32928362	.	+	.	ID=exon-XM_036165013.1-15;Parent=rna-XM_036165013.1;Dbxref=GeneID:231086,GenBank:XM_036165013.1,MGI:MGI:2136381;gbkey=mRNA;gene=Hadhb;product=hydroxyacyl-CoA dehydrogenase trifunctional multienzyme complex subunit beta%2C transcript variant X1;transcript_id=XM_036165013.1;extra_copy_number=0
CM058245.1	Liftoff	exon	32931330	32931865	.	+	.	ID=exon-XM_036165013.1-16;Parent=rna-XM_036165013.1;Dbxref=GeneID:231086,GenBank:XM_036165013.1,MGI:MGI:2136381;gbkey=mRNA;gene=Hadhb;product=hydroxyacyl-CoA dehydrogenase trifunctional multienzyme complex subunit beta%2C transcript variant X1;transcript_id=XM_036165013.1;extra_copy_number=0
CM058245.1	Liftoff	CDS	32910951	32911017	.	+	.	ID=cds-XP_036020906.1;Parent=rna-XM_036165013.1;Dbxref=GeneID:231086,GenBank:XP_036020906.1,MGI:MGI:2136381;Name=XP_036020906.1;gbkey=CDS;gene=Hadhb;product=trifunctional enzyme subunit beta%2C mitochondrial isoform X1;protein_id=XP_036020906.1;extra_copy_number=0
CM058245.1	Liftoff	CDS	32911300	32911344	.	+	.	ID=cds-XP_036020906.1;Parent=rna-XM_036165013.1;Dbxref=GeneID:231086,GenBank:XP_036020906.1,MGI:MGI:2136381;Name=XP_036020906.1;gbkey=CDS;gene=Hadhb;product=trifunctional enzyme subunit beta%2C mitochondrial isoform X1;protein_id=XP_036020906.1;extra_copy_number=0
CM058245.1	Liftoff	CDS	32913939	32914038	.	+	.	ID=cds-XP_036020906.1;Parent=rna-XM_036165013.1;Dbxref=GeneID:231086,GenBank:XP_036020906.1,MGI:MGI:2136381;Name=XP_036020906.1;gbkey=CDS;gene=Hadhb;product=trifunctional enzyme subunit beta%2C mitochondrial isoform X1;protein_id=XP_036020906.1;extra_copy_number=0
CM058245.1	Liftoff	CDS	32915798	32915842	.	+	.	ID=cds-XP_036020906.1;Parent=rna-XM_036165013.1;Dbxref=GeneID:231086,GenBank:XP_036020906.1,MGI:MGI:2136381;Name=XP_036020906.1;gbkey=CDS;gene=Hadhb;product=trifunctional enzyme subunit beta%2C mitochondrial isoform X1;protein_id=XP_036020906.1;extra_copy_number=0
CM058245.1	Liftoff	CDS	32916770	32916869	.	+	.	ID=cds-XP_036020906.1;Parent=rna-XM_036165013.1;Dbxref=GeneID:231086,GenBank:XP_036020906.1,MGI:MGI:2136381;Name=XP_036020906.1;gbkey=CDS;gene=Hadhb;product=trifunctional enzyme subunit beta%2C mitochondrial isoform X1;protein_id=XP_036020906.1;extra_copy_number=0
CM058245.1	Liftoff	CDS	32919900	32919987	.	+	.	ID=cds-XP_036020906.1;Parent=rna-XM_036165013.1;Dbxref=GeneID:231086,GenBank:XP_036020906.1,MGI:MGI:2136381;Name=XP_036020906.1;gbkey=CDS;gene=Hadhb;product=trifunctional enzyme subunit beta%2C mitochondrial isoform X1;protein_id=XP_036020906.1;extra_copy_number=0
CM058245.1	Liftoff	CDS	32921084	32921271	.	+	.	ID=cds-XP_036020906.1;Parent=rna-XM_036165013.1;Dbxref=GeneID:231086,GenBank:XP_036020906.1,MGI:MGI:2136381;Name=XP_036020906.1;gbkey=CDS;gene=Hadhb;product=trifunctional enzyme subunit beta%2C mitochondrial isoform X1;protein_id=XP_036020906.1;extra_copy_number=0
CM058245.1	Liftoff	CDS	32922065	32922245	.	+	.	ID=cds-XP_036020906.1;Parent=rna-XM_036165013.1;Dbxref=GeneID:231086,GenBank:XP_036020906.1,MGI:MGI:2136381;Name=XP_036020906.1;gbkey=CDS;gene=Hadhb;product=trifunctional enzyme subunit beta%2C mitochondrial isoform X1;protein_id=XP_036020906.1;extra_copy_number=0
CM058245.1	Liftoff	CDS	32924162	32924283	.	+	.	ID=cds-XP_036020906.1;Parent=rna-XM_036165013.1;Dbxref=GeneID:231086,GenBank:XP_036020906.1,MGI:MGI:2136381;Name=XP_036020906.1;gbkey=CDS;gene=Hadhb;product=trifunctional enzyme subunit beta%2C mitochondrial isoform X1;protein_id=XP_036020906.1;extra_copy_number=0
CM058245.1	Liftoff	CDS	32925915	32925994	.	+	.	ID=cds-XP_036020906.1;Parent=rna-XM_036165013.1;Dbxref=GeneID:231086,GenBank:XP_036020906.1,MGI:MGI:2136381;Name=XP_036020906.1;gbkey=CDS;gene=Hadhb;product=trifunctional enzyme subunit beta%2C mitochondrial isoform X1;protein_id=XP_036020906.1;extra_copy_number=0
CM058245.1	Liftoff	CDS	32926072	32926119	.	+	.	ID=cds-XP_036020906.1;Parent=rna-XM_036165013.1;Dbxref=GeneID:231086,GenBank:XP_036020906.1,MGI:MGI:2136381;Name=XP_036020906.1;gbkey=CDS;gene=Hadhb;product=trifunctional enzyme subunit beta%2C mitochondrial isoform X1;protein_id=XP_036020906.1;extra_copy_number=0
CM058245.1	Liftoff	CDS	32926829	32926916	.	+	.	ID=cds-XP_036020906.1;Parent=rna-XM_036165013.1;Dbxref=GeneID:231086,GenBank:XP_036020906.1,MGI:MGI:2136381;Name=XP_036020906.1;gbkey=CDS;gene=Hadhb;product=trifunctional enzyme subunit beta%2C mitochondrial isoform X1;protein_id=XP_036020906.1;extra_copy_number=0
CM058245.1	Liftoff	CDS	32927592	32927666	.	+	.	ID=cds-XP_036020906.1;Parent=rna-XM_036165013.1;Dbxref=GeneID:231086,GenBank:XP_036020906.1,MGI:MGI:2136381;Name=XP_036020906.1;gbkey=CDS;gene=Hadhb;product=trifunctional enzyme subunit beta%2C mitochondrial isoform X1;protein_id=XP_036020906.1;extra_copy_number=0
CM058245.1	Liftoff	CDS	32928198	32928362	.	+	.	ID=cds-XP_036020906.1;Parent=rna-XM_036165013.1;Dbxref=GeneID:231086,GenBank:XP_036020906.1,MGI:MGI:2136381;Name=XP_036020906.1;gbkey=CDS;gene=Hadhb;product=trifunctional enzyme subunit beta%2C mitochondrial isoform X1;protein_id=XP_036020906.1;extra_copy_number=0
CM058245.1	Liftoff	CDS	32931330	32931365	.	+	.	ID=cds-XP_036020906.1;Parent=rna-XM_036165013.1;Dbxref=GeneID:231086,GenBank:XP_036020906.1,MGI:MGI:2136381;Name=XP_036020906.1;gbkey=CDS;gene=Hadhb;product=trifunctional enzyme subunit beta%2C mitochondrial isoform X1;protein_id=XP_036020906.1;extra_copy_number=0
CM058245.1	Liftoff	gene	32918013	32918090	.	+	.	ID=gene-Mir1960;Dbxref=GeneID:100316709,MGI:MGI:3837202,miRBase:MI0009957;Name=Mir1960;description=microRNA 1960;gbkey=Gene;gene=Mir1960;gene_biotype=miRNA;gene_synonym=mir-1960,mmu-mir-1960;coverage=1.0;sequence_ID=1.0;extra_copy_number=0;copy_num_ID=gene-Mir1960_0
CM058245.1	Liftoff	primary_transcript	32918013	32918090	.	+	.	ID=rna-NR_035486.1;Parent=gene-Mir1960;Dbxref=GeneID:100316709,GenBank:NR_035486.1,MGI:MGI:3837202,miRBase:MI0009957;Name=NR_035486.1;gbkey=precursor_RNA;gene=Mir1960;product=microRNA 1960;transcript_id=NR_035486.1;extra_copy_number=0
CM058245.1	Liftoff	exon	32918013	32918090	.	+	.	ID=exon-NR_035486.1-1;Parent=rna-NR_035486.1;Dbxref=GeneID:100316709,GenBank:NR_035486.1,MGI:MGI:3837202,miRBase:MI0009957;gbkey=precursor_RNA;gene=Mir1960;product=microRNA 1960;transcript_id=NR_035486.1;extra_copy_number=0
CM058245.1	Liftoff	gene	32940711	32953034	.	-	.	ID=gene-Adgrf3;Dbxref=GeneID:381628,MGI:MGI:2685887;Name=Adgrf3;description=adhesion G protein-coupled receptor F3;gbkey=Gene;gene=Adgrf3;gene_biotype=protein_coding;gene_synonym=Gm1041,Gpr113,Pgr23;coverage=1.0;sequence_ID=1.0;valid_ORFs=6;extra_copy_number=0;copy_num_ID=gene-Adgrf3_0
CM058245.1	Liftoff	mRNA	32940711	32953002	.	-	.	ID=rna-NM_001014394.2;Parent=gene-Adgrf3;Dbxref=GeneID:381628,GenBank:NM_001014394.2,MGI:MGI:2685887;Name=NM_001014394.2;gbkey=mRNA;gene=Adgrf3;product=adhesion G protein-coupled receptor F3;tag=RefSeq Select;transcript_id=NM_001014394.2;matches_ref_protein=True;valid_ORF=True;extra_copy_number=0
CM058245.1	Liftoff	exon	32940711	32940841	.	-	.	ID=exon-NM_001014394.2-14;Parent=rna-NM_001014394.2;Dbxref=GeneID:381628,GenBank:NM_001014394.2,MGI:MGI:2685887;gbkey=mRNA;gene=Adgrf3;product=adhesion G protein-coupled receptor F3;tag=RefSeq Select;transcript_id=NM_001014394.2;extra_copy_number=0
CM058245.1	Liftoff	exon	32942323	32942378	.	-	.	ID=exon-NM_001014394.2-13;Parent=rna-NM_001014394.2;Dbxref=GeneID:381628,GenBank:NM_001014394.2,MGI:MGI:2685887;gbkey=mRNA;gene=Adgrf3;product=adhesion G protein-coupled receptor F3;tag=RefSeq Select;transcript_id=NM_001014394.2;extra_copy_number=0
CM058245.1	Liftoff	exon	32942777	32942839	.	-	.	ID=exon-NM_001014394.2-12;Parent=rna-NM_001014394.2;Dbxref=GeneID:381628,GenBank:NM_001014394.2,MGI:MGI:2685887;gbkey=mRNA;gene=Adgrf3;product=adhesion G protein-coupled receptor F3;tag=RefSeq Select;transcript_id=NM_001014394.2;extra_copy_number=0
CM058245.1	Liftoff	exon	32942930	32942971	.	-	.	ID=exon-NM_001014394.2-11;Parent=rna-NM_001014394.2;Dbxref=GeneID:381628,GenBank:NM_001014394.2,MGI:MGI:2685887;gbkey=mRNA;gene=Adgrf3;product=adhesion G protein-coupled receptor F3;tag=RefSeq Select;transcript_id=NM_001014394.2;extra_copy_number=0
CM058245.1	Liftoff	exon	32943519	32944895	.	-	.	ID=exon-NM_001014394.2-10;Parent=rna-NM_001014394.2;Dbxref=GeneID:381628,GenBank:NM_001014394.2,MGI:MGI:2685887;gbkey=mRNA;gene=Adgrf3;product=adhesion G protein-coupled receptor F3;tag=RefSeq Select;transcript_id=NM_001014394.2;extra_copy_number=0
CM058245.1	Liftoff	exon	32945643	32945819	.	-	.	ID=exon-NM_001014394.2-9;Parent=rna-NM_001014394.2;Dbxref=GeneID:381628,GenBank:NM_001014394.2,MGI:MGI:2685887;gbkey=mRNA;gene=Adgrf3;product=adhesion G protein-coupled receptor F3;tag=RefSeq Select;transcript_id=NM_001014394.2;extra_copy_number=0
CM058245.1	Liftoff	exon	32946297	32946493	.	-	.	ID=exon-NM_001014394.2-8;Parent=rna-NM_001014394.2;Dbxref=GeneID:381628,GenBank:NM_001014394.2,MGI:MGI:2685887;gbkey=mRNA;gene=Adgrf3;product=adhesion G protein-coupled receptor F3;tag=RefSeq Select;transcript_id=NM_001014394.2;extra_copy_number=0
CM058245.1	Liftoff	exon	32946678	32946821	.	-	.	ID=exon-NM_001014394.2-7;Parent=rna-NM_001014394.2;Dbxref=GeneID:381628,GenBank:NM_001014394.2,MGI:MGI:2685887;gbkey=mRNA;gene=Adgrf3;product=adhesion G protein-coupled receptor F3;tag=RefSeq Select;transcript_id=NM_001014394.2;extra_copy_number=0
CM058245.1	Liftoff	exon	32947720	32947926	.	-	.	ID=exon-NM_001014394.2-6;Parent=rna-NM_001014394.2;Dbxref=GeneID:381628,GenBank:NM_001014394.2,MGI:MGI:2685887;gbkey=mRNA;gene=Adgrf3;product=adhesion G protein-coupled receptor F3;tag=RefSeq Select;transcript_id=NM_001014394.2;extra_copy_number=0
CM058245.1	Liftoff	exon	32949519	32949737	.	-	.	ID=exon-NM_001014394.2-5;Parent=rna-NM_001014394.2;Dbxref=GeneID:381628,GenBank:NM_001014394.2,MGI:MGI:2685887;gbkey=mRNA;gene=Adgrf3;product=adhesion G protein-coupled receptor F3;tag=RefSeq Select;transcript_id=NM_001014394.2;extra_copy_number=0
CM058245.1	Liftoff	exon	32950237	32950413	.	-	.	ID=exon-NM_001014394.2-4;Parent=rna-NM_001014394.2;Dbxref=GeneID:381628,GenBank:NM_001014394.2,MGI:MGI:2685887;gbkey=mRNA;gene=Adgrf3;product=adhesion G protein-coupled receptor F3;tag=RefSeq Select;transcript_id=NM_001014394.2;extra_copy_number=0
CM058245.1	Liftoff	exon	32950767	32950907	.	-	.	ID=exon-NM_001014394.2-3;Parent=rna-NM_001014394.2;Dbxref=GeneID:381628,GenBank:NM_001014394.2,MGI:MGI:2685887;gbkey=mRNA;gene=Adgrf3;product=adhesion G protein-coupled receptor F3;tag=RefSeq Select;transcript_id=NM_001014394.2;extra_copy_number=0
CM058245.1	Liftoff	exon	32951621	32951681	.	-	.	ID=exon-NM_001014394.2-2;Parent=rna-NM_001014394.2;Dbxref=GeneID:381628,GenBank:NM_001014394.2,MGI:MGI:2685887;gbkey=mRNA;gene=Adgrf3;product=adhesion G protein-coupled receptor F3;tag=RefSeq Select;transcript_id=NM_001014394.2;extra_copy_number=0
CM058245.1	Liftoff	exon	32952896	32953002	.	-	.	ID=exon-NM_001014394.2-1;Parent=rna-NM_001014394.2;Dbxref=GeneID:381628,GenBank:NM_001014394.2,MGI:MGI:2685887;gbkey=mRNA;gene=Adgrf3;product=adhesion G protein-coupled receptor F3;tag=RefSeq Select;transcript_id=NM_001014394.2;extra_copy_number=0
CM058245.1	Liftoff	CDS	32940817	32940841	.	-	.	ID=cds-NP_001014416.2;Parent=rna-NM_001014394.2;Dbxref=CCDS:CCDS51450.1,GeneID:381628,GenBank:NP_001014416.2,MGI:MGI:2685887;Name=NP_001014416.2;gbkey=CDS;gene=Adgrf3;product=adhesion G-protein coupled receptor F3 precursor;protein_id=NP_001014416.2;tag=RefSeq Select;extra_copy_number=0
CM058245.1	Liftoff	CDS	32942323	32942378	.	-	.	ID=cds-NP_001014416.2;Parent=rna-NM_001014394.2;Dbxref=CCDS:CCDS51450.1,GeneID:381628,GenBank:NP_001014416.2,MGI:MGI:2685887;Name=NP_001014416.2;gbkey=CDS;gene=Adgrf3;product=adhesion G-protein coupled receptor F3 precursor;protein_id=NP_001014416.2;tag=RefSeq Select;extra_copy_number=0
CM058245.1	Liftoff	CDS	32942777	32942839	.	-	.	ID=cds-NP_001014416.2;Parent=rna-NM_001014394.2;Dbxref=CCDS:CCDS51450.1,GeneID:381628,GenBank:NP_001014416.2,MGI:MGI:2685887;Name=NP_001014416.2;gbkey=CDS;gene=Adgrf3;product=adhesion G-protein coupled receptor F3 precursor;protein_id=NP_001014416.2;tag=RefSeq Select;extra_copy_number=0
CM058245.1	Liftoff	CDS	32942930	32942971	.	-	.	ID=cds-NP_001014416.2;Parent=rna-NM_001014394.2;Dbxref=CCDS:CCDS51450.1,GeneID:381628,GenBank:NP_001014416.2,MGI:MGI:2685887;Name=NP_001014416.2;gbkey=CDS;gene=Adgrf3;product=adhesion G-protein coupled receptor F3 precursor;protein_id=NP_001014416.2;tag=RefSeq Select;extra_copy_number=0
CM058245.1	Liftoff	CDS	32943519	32944895	.	-	.	ID=cds-NP_001014416.2;Parent=rna-NM_001014394.2;Dbxref=CCDS:CCDS51450.1,GeneID:381628,GenBank:NP_001014416.2,MGI:MGI:2685887;Name=NP_001014416.2;gbkey=CDS;gene=Adgrf3;product=adhesion G-protein coupled receptor F3 precursor;protein_id=NP_001014416.2;tag=RefSeq Select;extra_copy_number=0
CM058245.1	Liftoff	CDS	32945643	32945819	.	-	.	ID=cds-NP_001014416.2;Parent=rna-NM_001014394.2;Dbxref=CCDS:CCDS51450.1,GeneID:381628,GenBank:NP_001014416.2,MGI:MGI:2685887;Name=NP_001014416.2;gbkey=CDS;gene=Adgrf3;product=adhesion G-protein coupled receptor F3 precursor;protein_id=NP_001014416.2;tag=RefSeq Select;extra_copy_number=0
CM058245.1	Liftoff	CDS	32946297	32946493	.	-	.	ID=cds-NP_001014416.2;Parent=rna-NM_001014394.2;Dbxref=CCDS:CCDS51450.1,GeneID:381628,GenBank:NP_001014416.2,MGI:MGI:2685887;Name=NP_001014416.2;gbkey=CDS;gene=Adgrf3;product=adhesion G-protein coupled receptor F3 precursor;protein_id=NP_001014416.2;tag=RefSeq Select;extra_copy_number=0
CM058245.1	Liftoff	CDS	32946678	32946821	.	-	.	ID=cds-NP_001014416.2;Parent=rna-NM_001014394.2;Dbxref=CCDS:CCDS51450.1,GeneID:381628,GenBank:NP_001014416.2,MGI:MGI:2685887;Name=NP_001014416.2;gbkey=CDS;gene=Adgrf3;product=adhesion G-protein coupled receptor F3 precursor;protein_id=NP_001014416.2;tag=RefSeq Select;extra_copy_number=0
CM058245.1	Liftoff	CDS	32947720	32947926	.	-	.	ID=cds-NP_001014416.2;Parent=rna-NM_001014394.2;Dbxref=CCDS:CCDS51450.1,GeneID:381628,GenBank:NP_001014416.2,MGI:MGI:2685887;Name=NP_001014416.2;gbkey=CDS;gene=Adgrf3;product=adhesion G-protein coupled receptor F3 precursor;protein_id=NP_001014416.2;tag=RefSeq Select;extra_copy_number=0
CM058245.1	Liftoff	CDS	32949519	32949737	.	-	.	ID=cds-NP_001014416.2;Parent=rna-NM_001014394.2;Dbxref=CCDS:CCDS51450.1,GeneID:381628,GenBank:NP_001014416.2,MGI:MGI:2685887;Name=NP_001014416.2;gbkey=CDS;gene=Adgrf3;product=adhesion G-protein coupled receptor F3 precursor;protein_id=NP_001014416.2;tag=RefSeq Select;extra_copy_number=0
CM058245.1	Liftoff	CDS	32950237	32950413	.	-	.	ID=cds-NP_001014416.2;Parent=rna-NM_001014394.2;Dbxref=CCDS:CCDS51450.1,GeneID:381628,GenBank:NP_001014416.2,MGI:MGI:2685887;Name=NP_001014416.2;gbkey=CDS;gene=Adgrf3;product=adhesion G-protein coupled receptor F3 precursor;protein_id=NP_001014416.2;tag=RefSeq Select;extra_copy_number=0
CM058245.1	Liftoff	CDS	32950767	32950907	.	-	.	ID=cds-NP_001014416.2;Parent=rna-NM_001014394.2;Dbxref=CCDS:CCDS51450.1,GeneID:381628,GenBank:NP_001014416.2,MGI:MGI:2685887;Name=NP_001014416.2;gbkey=CDS;gene=Adgrf3;product=adhesion G-protein coupled receptor F3 precursor;protein_id=NP_001014416.2;tag=RefSeq Select;extra_copy_number=0
CM058245.1	Liftoff	CDS	32951621	32951681	.	-	.	ID=cds-NP_001014416.2;Parent=rna-NM_001014394.2;Dbxref=CCDS:CCDS51450.1,GeneID:381628,GenBank:NP_001014416.2,MGI:MGI:2685887;Name=NP_001014416.2;gbkey=CDS;gene=Adgrf3;product=adhesion G-protein coupled receptor F3 precursor;protein_id=NP_001014416.2;tag=RefSeq Select;extra_copy_number=0
CM058245.1	Liftoff	CDS	32952896	32952985	.	-	.	ID=cds-NP_001014416.2;Parent=rna-NM_001014394.2;Dbxref=CCDS:CCDS51450.1,GeneID:381628,GenBank:NP_001014416.2,MGI:MGI:2685887;Name=NP_001014416.2;gbkey=CDS;gene=Adgrf3;product=adhesion G-protein coupled receptor F3 precursor;protein_id=NP_001014416.2;tag=RefSeq Select;extra_copy_number=0
CM058245.1	Liftoff	mRNA	32940711	32953034	.	-	.	ID=rna-XM_006535737.4;Parent=gene-Adgrf3;Dbxref=GeneID:381628,GenBank:XM_006535737.4,MGI:MGI:2685887;Name=XM_006535737.4;gbkey=mRNA;gene=Adgrf3;model_evidence=Supporting evidence includes similarity to: 1 mRNA%2C 1 EST%2C 7 Proteins%2C 1 long SRA read%2C and 100%25 coverage of the annotated genomic feature by RNAseq alignments%2C including 1 sample with support for all annotated introns;product=adhesion G protein-coupled receptor F3%2C transcript variant X2;transcript_id=XM_006535737.4;matches_ref_protein=True;valid_ORF=True;extra_copy_number=0
CM058245.1	Liftoff	exon	32940711	32940841	.	-	.	ID=exon-XM_006535737.4-14;Parent=rna-XM_006535737.4;Dbxref=GeneID:381628,GenBank:XM_006535737.4,MGI:MGI:2685887;gbkey=mRNA;gene=Adgrf3;product=adhesion G protein-coupled receptor F3%2C transcript variant X2;transcript_id=XM_006535737.4;extra_copy_number=0
CM058245.1	Liftoff	exon	32942323	32942378	.	-	.	ID=exon-XM_006535737.4-13;Parent=rna-XM_006535737.4;Dbxref=GeneID:381628,GenBank:XM_006535737.4,MGI:MGI:2685887;gbkey=mRNA;gene=Adgrf3;product=adhesion G protein-coupled receptor F3%2C transcript variant X2;transcript_id=XM_006535737.4;extra_copy_number=0
CM058245.1	Liftoff	exon	32942777	32942839	.	-	.	ID=exon-XM_006535737.4-12;Parent=rna-XM_006535737.4;Dbxref=GeneID:381628,GenBank:XM_006535737.4,MGI:MGI:2685887;gbkey=mRNA;gene=Adgrf3;product=adhesion G protein-coupled receptor F3%2C transcript variant X2;transcript_id=XM_006535737.4;extra_copy_number=0
CM058245.1	Liftoff	exon	32942930	32942971	.	-	.	ID=exon-XM_006535737.4-11;Parent=rna-XM_006535737.4;Dbxref=GeneID:381628,GenBank:XM_006535737.4,MGI:MGI:2685887;gbkey=mRNA;gene=Adgrf3;product=adhesion G protein-coupled receptor F3%2C transcript variant X2;transcript_id=XM_006535737.4;extra_copy_number=0
CM058245.1	Liftoff	exon	32943519	32944895	.	-	.	ID=exon-XM_006535737.4-10;Parent=rna-XM_006535737.4;Dbxref=GeneID:381628,GenBank:XM_006535737.4,MGI:MGI:2685887;gbkey=mRNA;gene=Adgrf3;product=adhesion G protein-coupled receptor F3%2C transcript variant X2;transcript_id=XM_006535737.4;extra_copy_number=0
CM058245.1	Liftoff	exon	32945643	32945822	.	-	.	ID=exon-XM_006535737.4-9;Parent=rna-XM_006535737.4;Dbxref=GeneID:381628,GenBank:XM_006535737.4,MGI:MGI:2685887;gbkey=mRNA;gene=Adgrf3;product=adhesion G protein-coupled receptor F3%2C transcript variant X2;transcript_id=XM_006535737.4;extra_copy_number=0
CM058245.1	Liftoff	exon	32946297	32946493	.	-	.	ID=exon-XM_006535737.4-8;Parent=rna-XM_006535737.4;Dbxref=GeneID:381628,GenBank:XM_006535737.4,MGI:MGI:2685887;gbkey=mRNA;gene=Adgrf3;product=adhesion G protein-coupled receptor F3%2C transcript variant X2;transcript_id=XM_006535737.4;extra_copy_number=0
CM058245.1	Liftoff	exon	32946678	32946821	.	-	.	ID=exon-XM_006535737.4-7;Parent=rna-XM_006535737.4;Dbxref=GeneID:381628,GenBank:XM_006535737.4,MGI:MGI:2685887;gbkey=mRNA;gene=Adgrf3;product=adhesion G protein-coupled receptor F3%2C transcript variant X2;transcript_id=XM_006535737.4;extra_copy_number=0
CM058245.1	Liftoff	exon	32947720	32947926	.	-	.	ID=exon-XM_006535737.4-6;Parent=rna-XM_006535737.4;Dbxref=GeneID:381628,GenBank:XM_006535737.4,MGI:MGI:2685887;gbkey=mRNA;gene=Adgrf3;product=adhesion G protein-coupled receptor F3%2C transcript variant X2;transcript_id=XM_006535737.4;extra_copy_number=0
CM058245.1	Liftoff	exon	32949519	32949737	.	-	.	ID=exon-XM_006535737.4-5;Parent=rna-XM_006535737.4;Dbxref=GeneID:381628,GenBank:XM_006535737.4,MGI:MGI:2685887;gbkey=mRNA;gene=Adgrf3;product=adhesion G protein-coupled receptor F3%2C transcript variant X2;transcript_id=XM_006535737.4;extra_copy_number=0
CM058245.1	Liftoff	exon	32950237	32950413	.	-	.	ID=exon-XM_006535737.4-4;Parent=rna-XM_006535737.4;Dbxref=GeneID:381628,GenBank:XM_006535737.4,MGI:MGI:2685887;gbkey=mRNA;gene=Adgrf3;product=adhesion G protein-coupled receptor F3%2C transcript variant X2;transcript_id=XM_006535737.4;extra_copy_number=0
CM058245.1	Liftoff	exon	32950767	32950907	.	-	.	ID=exon-XM_006535737.4-3;Parent=rna-XM_006535737.4;Dbxref=GeneID:381628,GenBank:XM_006535737.4,MGI:MGI:2685887;gbkey=mRNA;gene=Adgrf3;product=adhesion G protein-coupled receptor F3%2C transcript variant X2;transcript_id=XM_006535737.4;extra_copy_number=0
CM058245.1	Liftoff	exon	32951621	32951681	.	-	.	ID=exon-XM_006535737.4-2;Parent=rna-XM_006535737.4;Dbxref=GeneID:381628,GenBank:XM_006535737.4,MGI:MGI:2685887;gbkey=mRNA;gene=Adgrf3;product=adhesion G protein-coupled receptor F3%2C transcript variant X2;transcript_id=XM_006535737.4;extra_copy_number=0
CM058245.1	Liftoff	exon	32952896	32953034	.	-	.	ID=exon-XM_006535737.4-1;Parent=rna-XM_006535737.4;Dbxref=GeneID:381628,GenBank:XM_006535737.4,MGI:MGI:2685887;gbkey=mRNA;gene=Adgrf3;product=adhesion G protein-coupled receptor F3%2C transcript variant X2;transcript_id=XM_006535737.4;extra_copy_number=0
CM058245.1	Liftoff	CDS	32940817	32940841	.	-	.	ID=cds-XP_006535800.1;Parent=rna-XM_006535737.4;Dbxref=GeneID:381628,GenBank:XP_006535800.1,MGI:MGI:2685887;Name=XP_006535800.1;gbkey=CDS;gene=Adgrf3;product=adhesion G-protein coupled receptor F3 isoform X2;protein_id=XP_006535800.1;extra_copy_number=0
CM058245.1	Liftoff	CDS	32942323	32942378	.	-	.	ID=cds-XP_006535800.1;Parent=rna-XM_006535737.4;Dbxref=GeneID:381628,GenBank:XP_006535800.1,MGI:MGI:2685887;Name=XP_006535800.1;gbkey=CDS;gene=Adgrf3;product=adhesion G-protein coupled receptor F3 isoform X2;protein_id=XP_006535800.1;extra_copy_number=0
CM058245.1	Liftoff	CDS	32942777	32942839	.	-	.	ID=cds-XP_006535800.1;Parent=rna-XM_006535737.4;Dbxref=GeneID:381628,GenBank:XP_006535800.1,MGI:MGI:2685887;Name=XP_006535800.1;gbkey=CDS;gene=Adgrf3;product=adhesion G-protein coupled receptor F3 isoform X2;protein_id=XP_006535800.1;extra_copy_number=0
CM058245.1	Liftoff	CDS	32942930	32942971	.	-	.	ID=cds-XP_006535800.1;Parent=rna-XM_006535737.4;Dbxref=GeneID:381628,GenBank:XP_006535800.1,MGI:MGI:2685887;Name=XP_006535800.1;gbkey=CDS;gene=Adgrf3;product=adhesion G-protein coupled receptor F3 isoform X2;protein_id=XP_006535800.1;extra_copy_number=0
CM058245.1	Liftoff	CDS	32943519	32944895	.	-	.	ID=cds-XP_006535800.1;Parent=rna-XM_006535737.4;Dbxref=GeneID:381628,GenBank:XP_006535800.1,MGI:MGI:2685887;Name=XP_006535800.1;gbkey=CDS;gene=Adgrf3;product=adhesion G-protein coupled receptor F3 isoform X2;protein_id=XP_006535800.1;extra_copy_number=0
CM058245.1	Liftoff	CDS	32945643	32945822	.	-	.	ID=cds-XP_006535800.1;Parent=rna-XM_006535737.4;Dbxref=GeneID:381628,GenBank:XP_006535800.1,MGI:MGI:2685887;Name=XP_006535800.1;gbkey=CDS;gene=Adgrf3;product=adhesion G-protein coupled receptor F3 isoform X2;protein_id=XP_006535800.1;extra_copy_number=0
CM058245.1	Liftoff	CDS	32946297	32946493	.	-	.	ID=cds-XP_006535800.1;Parent=rna-XM_006535737.4;Dbxref=GeneID:381628,GenBank:XP_006535800.1,MGI:MGI:2685887;Name=XP_006535800.1;gbkey=CDS;gene=Adgrf3;product=adhesion G-protein coupled receptor F3 isoform X2;protein_id=XP_006535800.1;extra_copy_number=0
CM058245.1	Liftoff	CDS	32946678	32946821	.	-	.	ID=cds-XP_006535800.1;Parent=rna-XM_006535737.4;Dbxref=GeneID:381628,GenBank:XP_006535800.1,MGI:MGI:2685887;Name=XP_006535800.1;gbkey=CDS;gene=Adgrf3;product=adhesion G-protein coupled receptor F3 isoform X2;protein_id=XP_006535800.1;extra_copy_number=0
CM058245.1	Liftoff	CDS	32947720	32947926	.	-	.	ID=cds-XP_006535800.1;Parent=rna-XM_006535737.4;Dbxref=GeneID:381628,GenBank:XP_006535800.1,MGI:MGI:2685887;Name=XP_006535800.1;gbkey=CDS;gene=Adgrf3;product=adhesion G-protein coupled receptor F3 isoform X2;protein_id=XP_006535800.1;extra_copy_number=0
CM058245.1	Liftoff	CDS	32949519	32949737	.	-	.	ID=cds-XP_006535800.1;Parent=rna-XM_006535737.4;Dbxref=GeneID:381628,GenBank:XP_006535800.1,MGI:MGI:2685887;Name=XP_006535800.1;gbkey=CDS;gene=Adgrf3;product=adhesion G-protein coupled receptor F3 isoform X2;protein_id=XP_006535800.1;extra_copy_number=0
CM058245.1	Liftoff	CDS	32950237	32950413	.	-	.	ID=cds-XP_006535800.1;Parent=rna-XM_006535737.4;Dbxref=GeneID:381628,GenBank:XP_006535800.1,MGI:MGI:2685887;Name=XP_006535800.1;gbkey=CDS;gene=Adgrf3;product=adhesion G-protein coupled receptor F3 isoform X2;protein_id=XP_006535800.1;extra_copy_number=0
CM058245.1	Liftoff	CDS	32950767	32950907	.	-	.	ID=cds-XP_006535800.1;Parent=rna-XM_006535737.4;Dbxref=GeneID:381628,GenBank:XP_006535800.1,MGI:MGI:2685887;Name=XP_006535800.1;gbkey=CDS;gene=Adgrf3;product=adhesion G-protein coupled receptor F3 isoform X2;protein_id=XP_006535800.1;extra_copy_number=0
CM058245.1	Liftoff	CDS	32951621	32951681	.	-	.	ID=cds-XP_006535800.1;Parent=rna-XM_006535737.4;Dbxref=GeneID:381628,GenBank:XP_006535800.1,MGI:MGI:2685887;Name=XP_006535800.1;gbkey=CDS;gene=Adgrf3;product=adhesion G-protein coupled receptor F3 isoform X2;protein_id=XP_006535800.1;extra_copy_number=0
CM058245.1	Liftoff	CDS	32952896	32952985	.	-	.	ID=cds-XP_006535800.1;Parent=rna-XM_006535737.4;Dbxref=GeneID:381628,GenBank:XP_006535800.1,MGI:MGI:2685887;Name=XP_006535800.1;gbkey=CDS;gene=Adgrf3;product=adhesion G-protein coupled receptor F3 isoform X2;protein_id=XP_006535800.1;extra_copy_number=0
CM058245.1	Liftoff	mRNA	32942331	32949672	.	-	.	ID=rna-XM_006535738.4;Parent=gene-Adgrf3;Dbxref=GeneID:381628,GenBank:XM_006535738.4,MGI:MGI:2685887;Name=XM_006535738.4;gbkey=mRNA;gene=Adgrf3;model_evidence=Supporting evidence includes similarity to: 1 mRNA%2C 2 Proteins%2C and 100%25 coverage of the annotated genomic feature by RNAseq alignments%2C including 1 sample with support for all annotated introns;product=adhesion G protein-coupled receptor F3%2C transcript variant X3;transcript_id=XM_006535738.4;matches_ref_protein=True;valid_ORF=True;extra_copy_number=0
CM058245.1	Liftoff	exon	32942331	32942839	.	-	.	ID=exon-XM_006535738.4-8;Parent=rna-XM_006535738.4;Dbxref=GeneID:381628,GenBank:XM_006535738.4,MGI:MGI:2685887;gbkey=mRNA;gene=Adgrf3;product=adhesion G protein-coupled receptor F3%2C transcript variant X3;transcript_id=XM_006535738.4;extra_copy_number=0
CM058245.1	Liftoff	exon	32942930	32942971	.	-	.	ID=exon-XM_006535738.4-7;Parent=rna-XM_006535738.4;Dbxref=GeneID:381628,GenBank:XM_006535738.4,MGI:MGI:2685887;gbkey=mRNA;gene=Adgrf3;product=adhesion G protein-coupled receptor F3%2C transcript variant X3;transcript_id=XM_006535738.4;extra_copy_number=0
CM058245.1	Liftoff	exon	32943519	32944895	.	-	.	ID=exon-XM_006535738.4-6;Parent=rna-XM_006535738.4;Dbxref=GeneID:381628,GenBank:XM_006535738.4,MGI:MGI:2685887;gbkey=mRNA;gene=Adgrf3;product=adhesion G protein-coupled receptor F3%2C transcript variant X3;transcript_id=XM_006535738.4;extra_copy_number=0
CM058245.1	Liftoff	exon	32945643	32945822	.	-	.	ID=exon-XM_006535738.4-5;Parent=rna-XM_006535738.4;Dbxref=GeneID:381628,GenBank:XM_006535738.4,MGI:MGI:2685887;gbkey=mRNA;gene=Adgrf3;product=adhesion G protein-coupled receptor F3%2C transcript variant X3;transcript_id=XM_006535738.4;extra_copy_number=0
CM058245.1	Liftoff	exon	32946297	32946493	.	-	.	ID=exon-XM_006535738.4-4;Parent=rna-XM_006535738.4;Dbxref=GeneID:381628,GenBank:XM_006535738.4,MGI:MGI:2685887;gbkey=mRNA;gene=Adgrf3;product=adhesion G protein-coupled receptor F3%2C transcript variant X3;transcript_id=XM_006535738.4;extra_copy_number=0
CM058245.1	Liftoff	exon	32946678	32946821	.	-	.	ID=exon-XM_006535738.4-3;Parent=rna-XM_006535738.4;Dbxref=GeneID:381628,GenBank:XM_006535738.4,MGI:MGI:2685887;gbkey=mRNA;gene=Adgrf3;product=adhesion G protein-coupled receptor F3%2C transcript variant X3;transcript_id=XM_006535738.4;extra_copy_number=0
CM058245.1	Liftoff	exon	32947720	32947852	.	-	.	ID=exon-XM_006535738.4-2;Parent=rna-XM_006535738.4;Dbxref=GeneID:381628,GenBank:XM_006535738.4,MGI:MGI:2685887;gbkey=mRNA;gene=Adgrf3;product=adhesion G protein-coupled receptor F3%2C transcript variant X3;transcript_id=XM_006535738.4;extra_copy_number=0
CM058245.1	Liftoff	exon	32949519	32949672	.	-	.	ID=exon-XM_006535738.4-1;Parent=rna-XM_006535738.4;Dbxref=GeneID:381628,GenBank:XM_006535738.4,MGI:MGI:2685887;gbkey=mRNA;gene=Adgrf3;product=adhesion G protein-coupled receptor F3%2C transcript variant X3;transcript_id=XM_006535738.4;extra_copy_number=0
CM058245.1	Liftoff	CDS	32942495	32942839	.	-	.	ID=cds-XP_006535801.1;Parent=rna-XM_006535738.4;Dbxref=GeneID:381628,GenBank:XP_006535801.1,MGI:MGI:2685887;Name=XP_006535801.1;gbkey=CDS;gene=Adgrf3;product=adhesion G-protein coupled receptor F3 isoform X3;protein_id=XP_006535801.1;extra_copy_number=0
CM058245.1	Liftoff	CDS	32942930	32942971	.	-	.	ID=cds-XP_006535801.1;Parent=rna-XM_006535738.4;Dbxref=GeneID:381628,GenBank:XP_006535801.1,MGI:MGI:2685887;Name=XP_006535801.1;gbkey=CDS;gene=Adgrf3;product=adhesion G-protein coupled receptor F3 isoform X3;protein_id=XP_006535801.1;extra_copy_number=0
CM058245.1	Liftoff	CDS	32943519	32944895	.	-	.	ID=cds-XP_006535801.1;Parent=rna-XM_006535738.4;Dbxref=GeneID:381628,GenBank:XP_006535801.1,MGI:MGI:2685887;Name=XP_006535801.1;gbkey=CDS;gene=Adgrf3;product=adhesion G-protein coupled receptor F3 isoform X3;protein_id=XP_006535801.1;extra_copy_number=0
CM058245.1	Liftoff	CDS	32945643	32945822	.	-	.	ID=cds-XP_006535801.1;Parent=rna-XM_006535738.4;Dbxref=GeneID:381628,GenBank:XP_006535801.1,MGI:MGI:2685887;Name=XP_006535801.1;gbkey=CDS;gene=Adgrf3;product=adhesion G-protein coupled receptor F3 isoform X3;protein_id=XP_006535801.1;extra_copy_number=0
CM058245.1	Liftoff	CDS	32946297	32946493	.	-	.	ID=cds-XP_006535801.1;Parent=rna-XM_006535738.4;Dbxref=GeneID:381628,GenBank:XP_006535801.1,MGI:MGI:2685887;Name=XP_006535801.1;gbkey=CDS;gene=Adgrf3;product=adhesion G-protein coupled receptor F3 isoform X3;protein_id=XP_006535801.1;extra_copy_number=0
CM058245.1	Liftoff	CDS	32946678	32946821	.	-	.	ID=cds-XP_006535801.1;Parent=rna-XM_006535738.4;Dbxref=GeneID:381628,GenBank:XP_006535801.1,MGI:MGI:2685887;Name=XP_006535801.1;gbkey=CDS;gene=Adgrf3;product=adhesion G-protein coupled receptor F3 isoform X3;protein_id=XP_006535801.1;extra_copy_number=0
CM058245.1	Liftoff	CDS	32947720	32947852	.	-	.	ID=cds-XP_006535801.1;Parent=rna-XM_006535738.4;Dbxref=GeneID:381628,GenBank:XP_006535801.1,MGI:MGI:2685887;Name=XP_006535801.1;gbkey=CDS;gene=Adgrf3;product=adhesion G-protein coupled receptor F3 isoform X3;protein_id=XP_006535801.1;extra_copy_number=0
CM058245.1	Liftoff	CDS	32949519	32949587	.	-	.	ID=cds-XP_006535801.1;Parent=rna-XM_006535738.4;Dbxref=GeneID:381628,GenBank:XP_006535801.1,MGI:MGI:2685887;Name=XP_006535801.1;gbkey=CDS;gene=Adgrf3;product=adhesion G-protein coupled receptor F3 isoform X3;protein_id=XP_006535801.1;extra_copy_number=0
CM058245.1	Liftoff	mRNA	32942332	32947800	.	-	.	ID=rna-XM_006535740.4;Parent=gene-Adgrf3;Dbxref=GeneID:381628,GenBank:XM_006535740.4,MGI:MGI:2685887;Name=XM_006535740.4;gbkey=mRNA;gene=Adgrf3;model_evidence=Supporting evidence includes similarity to: 1 mRNA%2C 2 Proteins%2C and 100%25 coverage of the annotated genomic feature by RNAseq alignments%2C including 1 sample with support for all annotated introns;product=adhesion G protein-coupled receptor F3%2C transcript variant X5;transcript_id=XM_006535740.4;matches_ref_protein=True;valid_ORF=True;extra_copy_number=0
CM058245.1	Liftoff	exon	32942332	32942839	.	-	.	ID=exon-XM_006535740.4-7;Parent=rna-XM_006535740.4;Dbxref=GeneID:381628,GenBank:XM_006535740.4,MGI:MGI:2685887;gbkey=mRNA;gene=Adgrf3;product=adhesion G protein-coupled receptor F3%2C transcript variant X5;transcript_id=XM_006535740.4;extra_copy_number=0
CM058245.1	Liftoff	exon	32942930	32942971	.	-	.	ID=exon-XM_006535740.4-6;Parent=rna-XM_006535740.4;Dbxref=GeneID:381628,GenBank:XM_006535740.4,MGI:MGI:2685887;gbkey=mRNA;gene=Adgrf3;product=adhesion G protein-coupled receptor F3%2C transcript variant X5;transcript_id=XM_006535740.4;extra_copy_number=0
CM058245.1	Liftoff	exon	32943519	32944895	.	-	.	ID=exon-XM_006535740.4-5;Parent=rna-XM_006535740.4;Dbxref=GeneID:381628,GenBank:XM_006535740.4,MGI:MGI:2685887;gbkey=mRNA;gene=Adgrf3;product=adhesion G protein-coupled receptor F3%2C transcript variant X5;transcript_id=XM_006535740.4;extra_copy_number=0
CM058245.1	Liftoff	exon	32945643	32945822	.	-	.	ID=exon-XM_006535740.4-4;Parent=rna-XM_006535740.4;Dbxref=GeneID:381628,GenBank:XM_006535740.4,MGI:MGI:2685887;gbkey=mRNA;gene=Adgrf3;product=adhesion G protein-coupled receptor F3%2C transcript variant X5;transcript_id=XM_006535740.4;extra_copy_number=0
CM058245.1	Liftoff	exon	32946297	32946493	.	-	.	ID=exon-XM_006535740.4-3;Parent=rna-XM_006535740.4;Dbxref=GeneID:381628,GenBank:XM_006535740.4,MGI:MGI:2685887;gbkey=mRNA;gene=Adgrf3;product=adhesion G protein-coupled receptor F3%2C transcript variant X5;transcript_id=XM_006535740.4;extra_copy_number=0
CM058245.1	Liftoff	exon	32946678	32946821	.	-	.	ID=exon-XM_006535740.4-2;Parent=rna-XM_006535740.4;Dbxref=GeneID:381628,GenBank:XM_006535740.4,MGI:MGI:2685887;gbkey=mRNA;gene=Adgrf3;product=adhesion G protein-coupled receptor F3%2C transcript variant X5;transcript_id=XM_006535740.4;extra_copy_number=0
CM058245.1	Liftoff	exon	32947554	32947800	.	-	.	ID=exon-XM_006535740.4-1;Parent=rna-XM_006535740.4;Dbxref=GeneID:381628,GenBank:XM_006535740.4,MGI:MGI:2685887;gbkey=mRNA;gene=Adgrf3;product=adhesion G protein-coupled receptor F3%2C transcript variant X5;transcript_id=XM_006535740.4;extra_copy_number=0
CM058245.1	Liftoff	CDS	32942495	32942839	.	-	.	ID=cds-XP_006535803.1;Parent=rna-XM_006535740.4;Dbxref=GeneID:381628,GenBank:XP_006535803.1,MGI:MGI:2685887;Name=XP_006535803.1;gbkey=CDS;gene=Adgrf3;product=adhesion G-protein coupled receptor F3 isoform X5;protein_id=XP_006535803.1;extra_copy_number=0
CM058245.1	Liftoff	CDS	32942930	32942971	.	-	.	ID=cds-XP_006535803.1;Parent=rna-XM_006535740.4;Dbxref=GeneID:381628,GenBank:XP_006535803.1,MGI:MGI:2685887;Name=XP_006535803.1;gbkey=CDS;gene=Adgrf3;product=adhesion G-protein coupled receptor F3 isoform X5;protein_id=XP_006535803.1;extra_copy_number=0
CM058245.1	Liftoff	CDS	32943519	32944895	.	-	.	ID=cds-XP_006535803.1;Parent=rna-XM_006535740.4;Dbxref=GeneID:381628,GenBank:XP_006535803.1,MGI:MGI:2685887;Name=XP_006535803.1;gbkey=CDS;gene=Adgrf3;product=adhesion G-protein coupled receptor F3 isoform X5;protein_id=XP_006535803.1;extra_copy_number=0
CM058245.1	Liftoff	CDS	32945643	32945822	.	-	.	ID=cds-XP_006535803.1;Parent=rna-XM_006535740.4;Dbxref=GeneID:381628,GenBank:XP_006535803.1,MGI:MGI:2685887;Name=XP_006535803.1;gbkey=CDS;gene=Adgrf3;product=adhesion G-protein coupled receptor F3 isoform X5;protein_id=XP_006535803.1;extra_copy_number=0
CM058245.1	Liftoff	CDS	32946297	32946493	.	-	.	ID=cds-XP_006535803.1;Parent=rna-XM_006535740.4;Dbxref=GeneID:381628,GenBank:XP_006535803.1,MGI:MGI:2685887;Name=XP_006535803.1;gbkey=CDS;gene=Adgrf3;product=adhesion G-protein coupled receptor F3 isoform X5;protein_id=XP_006535803.1;extra_copy_number=0
CM058245.1	Liftoff	CDS	32946678	32946807	.	-	.	ID=cds-XP_006535803.1;Parent=rna-XM_006535740.4;Dbxref=GeneID:381628,GenBank:XP_006535803.1,MGI:MGI:2685887;Name=XP_006535803.1;gbkey=CDS;gene=Adgrf3;product=adhesion G-protein coupled receptor F3 isoform X5;protein_id=XP_006535803.1;extra_copy_number=0
CM058245.1	Liftoff	mRNA	32942332	32953034	.	-	.	ID=rna-XM_011249775.3;Parent=gene-Adgrf3;Dbxref=GeneID:381628,GenBank:XM_011249775.3,MGI:MGI:2685887;Name=XM_011249775.3;gbkey=mRNA;gene=Adgrf3;model_evidence=Supporting evidence includes similarity to: 1 EST%2C and 100%25 coverage of the annotated genomic feature by RNAseq alignments%2C including 1 sample with support for all annotated introns;product=adhesion G protein-coupled receptor F3%2C transcript variant X4;transcript_id=XM_011249775.3;matches_ref_protein=True;valid_ORF=True;extra_copy_number=0
CM058245.1	Liftoff	exon	32942332	32942839	.	-	.	ID=exon-XM_011249775.3-12;Parent=rna-XM_011249775.3;Dbxref=GeneID:381628,GenBank:XM_011249775.3,MGI:MGI:2685887;gbkey=mRNA;gene=Adgrf3;product=adhesion G protein-coupled receptor F3%2C transcript variant X4;transcript_id=XM_011249775.3;extra_copy_number=0
CM058245.1	Liftoff	exon	32942930	32942971	.	-	.	ID=exon-XM_011249775.3-11;Parent=rna-XM_011249775.3;Dbxref=GeneID:381628,GenBank:XM_011249775.3,MGI:MGI:2685887;gbkey=mRNA;gene=Adgrf3;product=adhesion G protein-coupled receptor F3%2C transcript variant X4;transcript_id=XM_011249775.3;extra_copy_number=0
CM058245.1	Liftoff	exon	32944227	32944895	.	-	.	ID=exon-XM_011249775.3-10;Parent=rna-XM_011249775.3;Dbxref=GeneID:381628,GenBank:XM_011249775.3,MGI:MGI:2685887;gbkey=mRNA;gene=Adgrf3;product=adhesion G protein-coupled receptor F3%2C transcript variant X4;transcript_id=XM_011249775.3;extra_copy_number=0
CM058245.1	Liftoff	exon	32945643	32945822	.	-	.	ID=exon-XM_011249775.3-9;Parent=rna-XM_011249775.3;Dbxref=GeneID:381628,GenBank:XM_011249775.3,MGI:MGI:2685887;gbkey=mRNA;gene=Adgrf3;product=adhesion G protein-coupled receptor F3%2C transcript variant X4;transcript_id=XM_011249775.3;extra_copy_number=0
CM058245.1	Liftoff	exon	32946297	32946493	.	-	.	ID=exon-XM_011249775.3-8;Parent=rna-XM_011249775.3;Dbxref=GeneID:381628,GenBank:XM_011249775.3,MGI:MGI:2685887;gbkey=mRNA;gene=Adgrf3;product=adhesion G protein-coupled receptor F3%2C transcript variant X4;transcript_id=XM_011249775.3;extra_copy_number=0
CM058245.1	Liftoff	exon	32946678	32946821	.	-	.	ID=exon-XM_011249775.3-7;Parent=rna-XM_011249775.3;Dbxref=GeneID:381628,GenBank:XM_011249775.3,MGI:MGI:2685887;gbkey=mRNA;gene=Adgrf3;product=adhesion G protein-coupled receptor F3%2C transcript variant X4;transcript_id=XM_011249775.3;extra_copy_number=0
CM058245.1	Liftoff	exon	32947720	32947926	.	-	.	ID=exon-XM_011249775.3-6;Parent=rna-XM_011249775.3;Dbxref=GeneID:381628,GenBank:XM_011249775.3,MGI:MGI:2685887;gbkey=mRNA;gene=Adgrf3;product=adhesion G protein-coupled receptor F3%2C transcript variant X4;transcript_id=XM_011249775.3;extra_copy_number=0
CM058245.1	Liftoff	exon	32949519	32949737	.	-	.	ID=exon-XM_011249775.3-5;Parent=rna-XM_011249775.3;Dbxref=GeneID:381628,GenBank:XM_011249775.3,MGI:MGI:2685887;gbkey=mRNA;gene=Adgrf3;product=adhesion G protein-coupled receptor F3%2C transcript variant X4;transcript_id=XM_011249775.3;extra_copy_number=0
CM058245.1	Liftoff	exon	32950237	32950413	.	-	.	ID=exon-XM_011249775.3-4;Parent=rna-XM_011249775.3;Dbxref=GeneID:381628,GenBank:XM_011249775.3,MGI:MGI:2685887;gbkey=mRNA;gene=Adgrf3;product=adhesion G protein-coupled receptor F3%2C transcript variant X4;transcript_id=XM_011249775.3;extra_copy_number=0
CM058245.1	Liftoff	exon	32950767	32950907	.	-	.	ID=exon-XM_011249775.3-3;Parent=rna-XM_011249775.3;Dbxref=GeneID:381628,GenBank:XM_011249775.3,MGI:MGI:2685887;gbkey=mRNA;gene=Adgrf3;product=adhesion G protein-coupled receptor F3%2C transcript variant X4;transcript_id=XM_011249775.3;extra_copy_number=0
CM058245.1	Liftoff	exon	32951621	32951681	.	-	.	ID=exon-XM_011249775.3-2;Parent=rna-XM_011249775.3;Dbxref=GeneID:381628,GenBank:XM_011249775.3,MGI:MGI:2685887;gbkey=mRNA;gene=Adgrf3;product=adhesion G protein-coupled receptor F3%2C transcript variant X4;transcript_id=XM_011249775.3;extra_copy_number=0
CM058245.1	Liftoff	exon	32952896	32953034	.	-	.	ID=exon-XM_011249775.3-1;Parent=rna-XM_011249775.3;Dbxref=GeneID:381628,GenBank:XM_011249775.3,MGI:MGI:2685887;gbkey=mRNA;gene=Adgrf3;product=adhesion G protein-coupled receptor F3%2C transcript variant X4;transcript_id=XM_011249775.3;extra_copy_number=0
CM058245.1	Liftoff	CDS	32942495	32942839	.	-	.	ID=cds-XP_011248077.1;Parent=rna-XM_011249775.3;Dbxref=GeneID:381628,GenBank:XP_011248077.1,MGI:MGI:2685887;Name=XP_011248077.1;gbkey=CDS;gene=Adgrf3;product=adhesion G-protein coupled receptor F3 isoform X4;protein_id=XP_011248077.1;extra_copy_number=0
CM058245.1	Liftoff	CDS	32942930	32942971	.	-	.	ID=cds-XP_011248077.1;Parent=rna-XM_011249775.3;Dbxref=GeneID:381628,GenBank:XP_011248077.1,MGI:MGI:2685887;Name=XP_011248077.1;gbkey=CDS;gene=Adgrf3;product=adhesion G-protein coupled receptor F3 isoform X4;protein_id=XP_011248077.1;extra_copy_number=0
CM058245.1	Liftoff	CDS	32944227	32944895	.	-	.	ID=cds-XP_011248077.1;Parent=rna-XM_011249775.3;Dbxref=GeneID:381628,GenBank:XP_011248077.1,MGI:MGI:2685887;Name=XP_011248077.1;gbkey=CDS;gene=Adgrf3;product=adhesion G-protein coupled receptor F3 isoform X4;protein_id=XP_011248077.1;extra_copy_number=0
CM058245.1	Liftoff	CDS	32945643	32945822	.	-	.	ID=cds-XP_011248077.1;Parent=rna-XM_011249775.3;Dbxref=GeneID:381628,GenBank:XP_011248077.1,MGI:MGI:2685887;Name=XP_011248077.1;gbkey=CDS;gene=Adgrf3;product=adhesion G-protein coupled receptor F3 isoform X4;protein_id=XP_011248077.1;extra_copy_number=0
CM058245.1	Liftoff	CDS	32946297	32946493	.	-	.	ID=cds-XP_011248077.1;Parent=rna-XM_011249775.3;Dbxref=GeneID:381628,GenBank:XP_011248077.1,MGI:MGI:2685887;Name=XP_011248077.1;gbkey=CDS;gene=Adgrf3;product=adhesion G-protein coupled receptor F3 isoform X4;protein_id=XP_011248077.1;extra_copy_number=0
CM058245.1	Liftoff	CDS	32946678	32946821	.	-	.	ID=cds-XP_011248077.1;Parent=rna-XM_011249775.3;Dbxref=GeneID:381628,GenBank:XP_011248077.1,MGI:MGI:2685887;Name=XP_011248077.1;gbkey=CDS;gene=Adgrf3;product=adhesion G-protein coupled receptor F3 isoform X4;protein_id=XP_011248077.1;extra_copy_number=0
CM058245.1	Liftoff	CDS	32947720	32947926	.	-	.	ID=cds-XP_011248077.1;Parent=rna-XM_011249775.3;Dbxref=GeneID:381628,GenBank:XP_011248077.1,MGI:MGI:2685887;Name=XP_011248077.1;gbkey=CDS;gene=Adgrf3;product=adhesion G-protein coupled receptor F3 isoform X4;protein_id=XP_011248077.1;extra_copy_number=0
CM058245.1	Liftoff	CDS	32949519	32949737	.	-	.	ID=cds-XP_011248077.1;Parent=rna-XM_011249775.3;Dbxref=GeneID:381628,GenBank:XP_011248077.1,MGI:MGI:2685887;Name=XP_011248077.1;gbkey=CDS;gene=Adgrf3;product=adhesion G-protein coupled receptor F3 isoform X4;protein_id=XP_011248077.1;extra_copy_number=0
CM058245.1	Liftoff	CDS	32950237	32950413	.	-	.	ID=cds-XP_011248077.1;Parent=rna-XM_011249775.3;Dbxref=GeneID:381628,GenBank:XP_011248077.1,MGI:MGI:2685887;Name=XP_011248077.1;gbkey=CDS;gene=Adgrf3;product=adhesion G-protein coupled receptor F3 isoform X4;protein_id=XP_011248077.1;extra_copy_number=0
CM058245.1	Liftoff	CDS	32950767	32950907	.	-	.	ID=cds-XP_011248077.1;Parent=rna-XM_011249775.3;Dbxref=GeneID:381628,GenBank:XP_011248077.1,MGI:MGI:2685887;Name=XP_011248077.1;gbkey=CDS;gene=Adgrf3;product=adhesion G-protein coupled receptor F3 isoform X4;protein_id=XP_011248077.1;extra_copy_number=0
CM058245.1	Liftoff	CDS	32951621	32951681	.	-	.	ID=cds-XP_011248077.1;Parent=rna-XM_011249775.3;Dbxref=GeneID:381628,GenBank:XP_011248077.1,MGI:MGI:2685887;Name=XP_011248077.1;gbkey=CDS;gene=Adgrf3;product=adhesion G-protein coupled receptor F3 isoform X4;protein_id=XP_011248077.1;extra_copy_number=0
CM058245.1	Liftoff	CDS	32952896	32952985	.	-	.	ID=cds-XP_011248077.1;Parent=rna-XM_011249775.3;Dbxref=GeneID:381628,GenBank:XP_011248077.1,MGI:MGI:2685887;Name=XP_011248077.1;gbkey=CDS;gene=Adgrf3;product=adhesion G-protein coupled receptor F3 isoform X4;protein_id=XP_011248077.1;extra_copy_number=0
CM058245.1	Liftoff	mRNA	32942333	32953034	.	-	.	ID=rna-XM_006535736.4;Parent=gene-Adgrf3;Dbxref=GeneID:381628,GenBank:XM_006535736.4,MGI:MGI:2685887;Name=XM_006535736.4;gbkey=mRNA;gene=Adgrf3;model_evidence=Supporting evidence includes similarity to: 1 mRNA%2C 1 EST%2C 6 Proteins%2C and 100%25 coverage of the annotated genomic feature by RNAseq alignments%2C including 1 sample with support for all annotated introns;product=adhesion G protein-coupled receptor F3%2C transcript variant X1;transcript_id=XM_006535736.4;matches_ref_protein=True;valid_ORF=True;extra_copy_number=0
CM058245.1	Liftoff	exon	32942333	32942839	.	-	.	ID=exon-XM_006535736.4-12;Parent=rna-XM_006535736.4;Dbxref=GeneID:381628,GenBank:XM_006535736.4,MGI:MGI:2685887;gbkey=mRNA;gene=Adgrf3;product=adhesion G protein-coupled receptor F3%2C transcript variant X1;transcript_id=XM_006535736.4;extra_copy_number=0
CM058245.1	Liftoff	exon	32942930	32942971	.	-	.	ID=exon-XM_006535736.4-11;Parent=rna-XM_006535736.4;Dbxref=GeneID:381628,GenBank:XM_006535736.4,MGI:MGI:2685887;gbkey=mRNA;gene=Adgrf3;product=adhesion G protein-coupled receptor F3%2C transcript variant X1;transcript_id=XM_006535736.4;extra_copy_number=0
CM058245.1	Liftoff	exon	32943519	32944895	.	-	.	ID=exon-XM_006535736.4-10;Parent=rna-XM_006535736.4;Dbxref=GeneID:381628,GenBank:XM_006535736.4,MGI:MGI:2685887;gbkey=mRNA;gene=Adgrf3;product=adhesion G protein-coupled receptor F3%2C transcript variant X1;transcript_id=XM_006535736.4;extra_copy_number=0
CM058245.1	Liftoff	exon	32945643	32945822	.	-	.	ID=exon-XM_006535736.4-9;Parent=rna-XM_006535736.4;Dbxref=GeneID:381628,GenBank:XM_006535736.4,MGI:MGI:2685887;gbkey=mRNA;gene=Adgrf3;product=adhesion G protein-coupled receptor F3%2C transcript variant X1;transcript_id=XM_006535736.4;extra_copy_number=0
CM058245.1	Liftoff	exon	32946297	32946493	.	-	.	ID=exon-XM_006535736.4-8;Parent=rna-XM_006535736.4;Dbxref=GeneID:381628,GenBank:XM_006535736.4,MGI:MGI:2685887;gbkey=mRNA;gene=Adgrf3;product=adhesion G protein-coupled receptor F3%2C transcript variant X1;transcript_id=XM_006535736.4;extra_copy_number=0
CM058245.1	Liftoff	exon	32946678	32946821	.	-	.	ID=exon-XM_006535736.4-7;Parent=rna-XM_006535736.4;Dbxref=GeneID:381628,GenBank:XM_006535736.4,MGI:MGI:2685887;gbkey=mRNA;gene=Adgrf3;product=adhesion G protein-coupled receptor F3%2C transcript variant X1;transcript_id=XM_006535736.4;extra_copy_number=0
CM058245.1	Liftoff	exon	32947720	32947926	.	-	.	ID=exon-XM_006535736.4-6;Parent=rna-XM_006535736.4;Dbxref=GeneID:381628,GenBank:XM_006535736.4,MGI:MGI:2685887;gbkey=mRNA;gene=Adgrf3;product=adhesion G protein-coupled receptor F3%2C transcript variant X1;transcript_id=XM_006535736.4;extra_copy_number=0
CM058245.1	Liftoff	exon	32949519	32949737	.	-	.	ID=exon-XM_006535736.4-5;Parent=rna-XM_006535736.4;Dbxref=GeneID:381628,GenBank:XM_006535736.4,MGI:MGI:2685887;gbkey=mRNA;gene=Adgrf3;product=adhesion G protein-coupled receptor F3%2C transcript variant X1;transcript_id=XM_006535736.4;extra_copy_number=0
CM058245.1	Liftoff	exon	32950237	32950413	.	-	.	ID=exon-XM_006535736.4-4;Parent=rna-XM_006535736.4;Dbxref=GeneID:381628,GenBank:XM_006535736.4,MGI:MGI:2685887;gbkey=mRNA;gene=Adgrf3;product=adhesion G protein-coupled receptor F3%2C transcript variant X1;transcript_id=XM_006535736.4;extra_copy_number=0
CM058245.1	Liftoff	exon	32950767	32950907	.	-	.	ID=exon-XM_006535736.4-3;Parent=rna-XM_006535736.4;Dbxref=GeneID:381628,GenBank:XM_006535736.4,MGI:MGI:2685887;gbkey=mRNA;gene=Adgrf3;product=adhesion G protein-coupled receptor F3%2C transcript variant X1;transcript_id=XM_006535736.4;extra_copy_number=0
CM058245.1	Liftoff	exon	32951621	32951681	.	-	.	ID=exon-XM_006535736.4-2;Parent=rna-XM_006535736.4;Dbxref=GeneID:381628,GenBank:XM_006535736.4,MGI:MGI:2685887;gbkey=mRNA;gene=Adgrf3;product=adhesion G protein-coupled receptor F3%2C transcript variant X1;transcript_id=XM_006535736.4;extra_copy_number=0
CM058245.1	Liftoff	exon	32952896	32953034	.	-	.	ID=exon-XM_006535736.4-1;Parent=rna-XM_006535736.4;Dbxref=GeneID:381628,GenBank:XM_006535736.4,MGI:MGI:2685887;gbkey=mRNA;gene=Adgrf3;product=adhesion G protein-coupled receptor F3%2C transcript variant X1;transcript_id=XM_006535736.4;extra_copy_number=0
CM058245.1	Liftoff	CDS	32942495	32942839	.	-	.	ID=cds-XP_006535799.1;Parent=rna-XM_006535736.4;Dbxref=GeneID:381628,GenBank:XP_006535799.1,MGI:MGI:2685887;Name=XP_006535799.1;gbkey=CDS;gene=Adgrf3;product=adhesion G-protein coupled receptor F3 isoform X1;protein_id=XP_006535799.1;extra_copy_number=0
CM058245.1	Liftoff	CDS	32942930	32942971	.	-	.	ID=cds-XP_006535799.1;Parent=rna-XM_006535736.4;Dbxref=GeneID:381628,GenBank:XP_006535799.1,MGI:MGI:2685887;Name=XP_006535799.1;gbkey=CDS;gene=Adgrf3;product=adhesion G-protein coupled receptor F3 isoform X1;protein_id=XP_006535799.1;extra_copy_number=0
CM058245.1	Liftoff	CDS	32943519	32944895	.	-	.	ID=cds-XP_006535799.1;Parent=rna-XM_006535736.4;Dbxref=GeneID:381628,GenBank:XP_006535799.1,MGI:MGI:2685887;Name=XP_006535799.1;gbkey=CDS;gene=Adgrf3;product=adhesion G-protein coupled receptor F3 isoform X1;protein_id=XP_006535799.1;extra_copy_number=0
CM058245.1	Liftoff	CDS	32945643	32945822	.	-	.	ID=cds-XP_006535799.1;Parent=rna-XM_006535736.4;Dbxref=GeneID:381628,GenBank:XP_006535799.1,MGI:MGI:2685887;Name=XP_006535799.1;gbkey=CDS;gene=Adgrf3;product=adhesion G-protein coupled receptor F3 isoform X1;protein_id=XP_006535799.1;extra_copy_number=0
CM058245.1	Liftoff	CDS	32946297	32946493	.	-	.	ID=cds-XP_006535799.1;Parent=rna-XM_006535736.4;Dbxref=GeneID:381628,GenBank:XP_006535799.1,MGI:MGI:2685887;Name=XP_006535799.1;gbkey=CDS;gene=Adgrf3;product=adhesion G-protein coupled receptor F3 isoform X1;protein_id=XP_006535799.1;extra_copy_number=0
CM058245.1	Liftoff	CDS	32946678	32946821	.	-	.	ID=cds-XP_006535799.1;Parent=rna-XM_006535736.4;Dbxref=GeneID:381628,GenBank:XP_006535799.1,MGI:MGI:2685887;Name=XP_006535799.1;gbkey=CDS;gene=Adgrf3;product=adhesion G-protein coupled receptor F3 isoform X1;protein_id=XP_006535799.1;extra_copy_number=0
CM058245.1	Liftoff	CDS	32947720	32947926	.	-	.	ID=cds-XP_006535799.1;Parent=rna-XM_006535736.4;Dbxref=GeneID:381628,GenBank:XP_006535799.1,MGI:MGI:2685887;Name=XP_006535799.1;gbkey=CDS;gene=Adgrf3;product=adhesion G-protein coupled receptor F3 isoform X1;protein_id=XP_006535799.1;extra_copy_number=0
CM058245.1	Liftoff	CDS	32949519	32949737	.	-	.	ID=cds-XP_006535799.1;Parent=rna-XM_006535736.4;Dbxref=GeneID:381628,GenBank:XP_006535799.1,MGI:MGI:2685887;Name=XP_006535799.1;gbkey=CDS;gene=Adgrf3;product=adhesion G-protein coupled receptor F3 isoform X1;protein_id=XP_006535799.1;extra_copy_number=0
CM058245.1	Liftoff	CDS	32950237	32950413	.	-	.	ID=cds-XP_006535799.1;Parent=rna-XM_006535736.4;Dbxref=GeneID:381628,GenBank:XP_006535799.1,MGI:MGI:2685887;Name=XP_006535799.1;gbkey=CDS;gene=Adgrf3;product=adhesion G-protein coupled receptor F3 isoform X1;protein_id=XP_006535799.1;extra_copy_number=0
CM058245.1	Liftoff	CDS	32950767	32950907	.	-	.	ID=cds-XP_006535799.1;Parent=rna-XM_006535736.4;Dbxref=GeneID:381628,GenBank:XP_006535799.1,MGI:MGI:2685887;Name=XP_006535799.1;gbkey=CDS;gene=Adgrf3;product=adhesion G-protein coupled receptor F3 isoform X1;protein_id=XP_006535799.1;extra_copy_number=0
CM058245.1	Liftoff	CDS	32951621	32951681	.	-	.	ID=cds-XP_006535799.1;Parent=rna-XM_006535736.4;Dbxref=GeneID:381628,GenBank:XP_006535799.1,MGI:MGI:2685887;Name=XP_006535799.1;gbkey=CDS;gene=Adgrf3;product=adhesion G-protein coupled receptor F3 isoform X1;protein_id=XP_006535799.1;extra_copy_number=0
CM058245.1	Liftoff	CDS	32952896	32952985	.	-	.	ID=cds-XP_006535799.1;Parent=rna-XM_006535736.4;Dbxref=GeneID:381628,GenBank:XP_006535799.1,MGI:MGI:2685887;Name=XP_006535799.1;gbkey=CDS;gene=Adgrf3;product=adhesion G-protein coupled receptor F3 isoform X1;protein_id=XP_006535799.1;extra_copy_number=0
CM058245.1	Liftoff	gene	32970383	32979940	.	-	.	ID=gene-Gm54326;Dbxref=GeneID:118568783,MGI:MGI:6723670;Name=Gm54326;description=predicted gene%2C 54326;gbkey=Gene;gene=Gm54326;gene_biotype=protein_coding;coverage=1.0;sequence_ID=1.0;valid_ORFs=2;extra_copy_number=0;copy_num_ID=gene-Gm54326_0
CM058245.1	Liftoff	mRNA	32970383	32979940	.	-	.	ID=rna-XM_036165673.1;Parent=gene-Gm54326;Dbxref=GeneID:118568783,GenBank:XM_036165673.1,MGI:MGI:6723670;Name=XM_036165673.1;gbkey=mRNA;gene=Gm54326;model_evidence=Supporting evidence includes similarity to: 1 Protein%2C 189 long SRA reads%2C and 7%25 coverage of the annotated genomic feature by RNAseq alignments%2C including 49 samples with support for all annotated introns;product=predicted gene%2C 54326%2C transcript variant X1;transcript_id=XM_036165673.1;matches_ref_protein=True;valid_ORF=True;extra_copy_number=0
CM058245.1	Liftoff	exon	32970383	32977158	.	-	.	ID=exon-XM_036165673.1-2;Parent=rna-XM_036165673.1;Dbxref=GeneID:118568783,GenBank:XM_036165673.1,MGI:MGI:6723670;gbkey=mRNA;gene=Gm54326;product=predicted gene%2C 54326%2C transcript variant X1;transcript_id=XM_036165673.1;extra_copy_number=0
CM058245.1	Liftoff	exon	32979607	32979940	.	-	.	ID=exon-XM_036165673.1-1;Parent=rna-XM_036165673.1;Dbxref=GeneID:118568783,GenBank:XM_036165673.1,MGI:MGI:6723670;gbkey=mRNA;gene=Gm54326;product=predicted gene%2C 54326%2C transcript variant X1;transcript_id=XM_036165673.1;extra_copy_number=0
CM058245.1	Liftoff	CDS	32975093	32976928	.	-	.	ID=cds-XP_036021566.1;Parent=rna-XM_036165673.1;Dbxref=GeneID:118568783,GenBank:XP_036021566.1,MGI:MGI:6723670;Name=XP_036021566.1;gbkey=CDS;gene=Gm54326;product=igE-binding protein-like;protein_id=XP_036021566.1;extra_copy_number=0
CM058245.1	Liftoff	mRNA	32973270	32979940	.	-	.	ID=rna-XM_036165674.1;Parent=gene-Gm54326;Dbxref=GeneID:118568783,GenBank:XM_036165674.1,MGI:MGI:6723670;Name=XM_036165674.1;gbkey=mRNA;gene=Gm54326;model_evidence=Supporting evidence includes similarity to: 1 Protein%2C 23 long SRA reads%2C and 12%25 coverage of the annotated genomic feature by RNAseq alignments%2C including 22 samples with support for all annotated introns;product=predicted gene%2C 54326%2C transcript variant X2;transcript_id=XM_036165674.1;matches_ref_protein=True;valid_ORF=True;extra_copy_number=0
CM058245.1	Liftoff	exon	32973270	32977155	.	-	.	ID=exon-XM_036165674.1-2;Parent=rna-XM_036165674.1;Dbxref=GeneID:118568783,GenBank:XM_036165674.1,MGI:MGI:6723670;gbkey=mRNA;gene=Gm54326;product=predicted gene%2C 54326%2C transcript variant X2;transcript_id=XM_036165674.1;extra_copy_number=0
CM058245.1	Liftoff	exon	32979607	32979940	.	-	.	ID=exon-XM_036165674.1-1;Parent=rna-XM_036165674.1;Dbxref=GeneID:118568783,GenBank:XM_036165674.1,MGI:MGI:6723670;gbkey=mRNA;gene=Gm54326;product=predicted gene%2C 54326%2C transcript variant X2;transcript_id=XM_036165674.1;extra_copy_number=0
CM058245.1	Liftoff	CDS	32975093	32976928	.	-	.	ID=cds-XP_036021567.1;Parent=rna-XM_036165674.1;Dbxref=GeneID:118568783,GenBank:XP_036021567.1,MGI:MGI:6723670;Name=XP_036021567.1;gbkey=CDS;gene=Gm54326;product=igE-binding protein-like;protein_id=XP_036021567.1;extra_copy_number=0
CM058245.1	Liftoff	gene	32979863	33019712	.	+	.	ID=gene-Selenoi;Dbxref=GeneID:28042,MGI:MGI:107898;Name=Selenoi;description=selenoprotein I;gbkey=Gene;gene=Selenoi;gene_biotype=protein_coding;gene_synonym=4933402G07Rik,D5Wsu178e,Ept1,mKIAA1724,SELI;coverage=1.0;sequence_ID=1.0;valid_ORFs=0;extra_copy_number=0;copy_num_ID=gene-Selenoi_0
CM058245.1	Liftoff	mRNA	32979863	33019712	.	+	.	ID=rna-NM_027652.3;Parent=gene-Selenoi;Dbxref=GeneID:28042,GenBank:NM_027652.3,MGI:MGI:107898;Name=NM_027652.3;gbkey=mRNA;gene=Selenoi;product=selenoprotein I%2C transcript variant 1;tag=RefSeq Select;transcript_id=NM_027652.3;matches_ref_protein=True;valid_ORF=False;inframe_stop_codon=True;extra_copy_number=0
CM058245.1	Liftoff	exon	32979863	32980097	.	+	.	ID=exon-NM_027652.3-1;Parent=rna-NM_027652.3;Dbxref=GeneID:28042,GenBank:NM_027652.3,MGI:MGI:107898;gbkey=mRNA;gene=Selenoi;product=selenoprotein I%2C transcript variant 1;tag=RefSeq Select;transcript_id=NM_027652.3;extra_copy_number=0
CM058245.1	Liftoff	exon	32994745	32994813	.	+	.	ID=exon-NM_027652.3-2;Parent=rna-NM_027652.3;Dbxref=GeneID:28042,GenBank:NM_027652.3,MGI:MGI:107898;gbkey=mRNA;gene=Selenoi;product=selenoprotein I%2C transcript variant 1;tag=RefSeq Select;transcript_id=NM_027652.3;extra_copy_number=0
CM058245.1	Liftoff	exon	32995694	32995802	.	+	.	ID=exon-NM_027652.3-3;Parent=rna-NM_027652.3;Dbxref=GeneID:28042,GenBank:NM_027652.3,MGI:MGI:107898;gbkey=mRNA;gene=Selenoi;product=selenoprotein I%2C transcript variant 1;tag=RefSeq Select;transcript_id=NM_027652.3;extra_copy_number=0
CM058245.1	Liftoff	exon	32999992	33000066	.	+	.	ID=exon-NM_027652.3-4;Parent=rna-NM_027652.3;Dbxref=GeneID:28042,GenBank:NM_027652.3,MGI:MGI:107898;gbkey=mRNA;gene=Selenoi;product=selenoprotein I%2C transcript variant 1;tag=RefSeq Select;transcript_id=NM_027652.3;extra_copy_number=0
CM058245.1	Liftoff	exon	33003360	33003622	.	+	.	ID=exon-NM_027652.3-5;Parent=rna-NM_027652.3;Dbxref=GeneID:28042,GenBank:NM_027652.3,MGI:MGI:107898;gbkey=mRNA;gene=Selenoi;product=selenoprotein I%2C transcript variant 1;tag=RefSeq Select;transcript_id=NM_027652.3;extra_copy_number=0
CM058245.1	Liftoff	exon	33004994	33005102	.	+	.	ID=exon-NM_027652.3-6;Parent=rna-NM_027652.3;Dbxref=GeneID:28042,GenBank:NM_027652.3,MGI:MGI:107898;gbkey=mRNA;gene=Selenoi;product=selenoprotein I%2C transcript variant 1;tag=RefSeq Select;transcript_id=NM_027652.3;extra_copy_number=0
CM058245.1	Liftoff	exon	33010353	33010401	.	+	.	ID=exon-NM_027652.3-7;Parent=rna-NM_027652.3;Dbxref=GeneID:28042,GenBank:NM_027652.3,MGI:MGI:107898;gbkey=mRNA;gene=Selenoi;product=selenoprotein I%2C transcript variant 1;tag=RefSeq Select;transcript_id=NM_027652.3;extra_copy_number=0
CM058245.1	Liftoff	exon	33011557	33011737	.	+	.	ID=exon-NM_027652.3-8;Parent=rna-NM_027652.3;Dbxref=GeneID:28042,GenBank:NM_027652.3,MGI:MGI:107898;gbkey=mRNA;gene=Selenoi;product=selenoprotein I%2C transcript variant 1;tag=RefSeq Select;transcript_id=NM_027652.3;extra_copy_number=0
CM058245.1	Liftoff	exon	33012620	33012805	.	+	.	ID=exon-NM_027652.3-9;Parent=rna-NM_027652.3;Dbxref=GeneID:28042,GenBank:NM_027652.3,MGI:MGI:107898;gbkey=mRNA;gene=Selenoi;product=selenoprotein I%2C transcript variant 1;tag=RefSeq Select;transcript_id=NM_027652.3;extra_copy_number=0
CM058245.1	Liftoff	exon	33014183	33019712	.	+	.	ID=exon-NM_027652.3-10;Parent=rna-NM_027652.3;Dbxref=GeneID:28042,GenBank:NM_027652.3,MGI:MGI:107898;gbkey=mRNA;gene=Selenoi;product=selenoprotein I%2C transcript variant 1;tag=RefSeq Select;transcript_id=NM_027652.3;extra_copy_number=0
CM058245.1	Liftoff	CDS	32980041	32980097	.	+	.	ID=cds-NP_081928.2;Parent=rna-NM_027652.3;Dbxref=CCDS:CCDS51451.1,GeneID:28042,GenBank:NP_081928.2,MGI:MGI:107898;Name=NP_081928.2;Note=UGA stop codon recoded as selenocysteine;gbkey=CDS;gene=Selenoi;product=ethanolaminephosphotransferase 1;protein_id=NP_081928.2;tag=RefSeq Select;transl_except=(pos:30471962..30471964%2Caa:Sec);extra_copy_number=0
CM058245.1	Liftoff	CDS	32994745	32994813	.	+	.	ID=cds-NP_081928.2;Parent=rna-NM_027652.3;Dbxref=CCDS:CCDS51451.1,GeneID:28042,GenBank:NP_081928.2,MGI:MGI:107898;Name=NP_081928.2;Note=UGA stop codon recoded as selenocysteine;gbkey=CDS;gene=Selenoi;product=ethanolaminephosphotransferase 1;protein_id=NP_081928.2;tag=RefSeq Select;transl_except=(pos:30471962..30471964%2Caa:Sec);extra_copy_number=0
CM058245.1	Liftoff	CDS	32995694	32995802	.	+	.	ID=cds-NP_081928.2;Parent=rna-NM_027652.3;Dbxref=CCDS:CCDS51451.1,GeneID:28042,GenBank:NP_081928.2,MGI:MGI:107898;Name=NP_081928.2;Note=UGA stop codon recoded as selenocysteine;gbkey=CDS;gene=Selenoi;product=ethanolaminephosphotransferase 1;protein_id=NP_081928.2;tag=RefSeq Select;transl_except=(pos:30471962..30471964%2Caa:Sec);extra_copy_number=0
CM058245.1	Liftoff	CDS	32999992	33000066	.	+	.	ID=cds-NP_081928.2;Parent=rna-NM_027652.3;Dbxref=CCDS:CCDS51451.1,GeneID:28042,GenBank:NP_081928.2,MGI:MGI:107898;Name=NP_081928.2;Note=UGA stop codon recoded as selenocysteine;gbkey=CDS;gene=Selenoi;product=ethanolaminephosphotransferase 1;protein_id=NP_081928.2;tag=RefSeq Select;transl_except=(pos:30471962..30471964%2Caa:Sec);extra_copy_number=0
CM058245.1	Liftoff	CDS	33003360	33003622	.	+	.	ID=cds-NP_081928.2;Parent=rna-NM_027652.3;Dbxref=CCDS:CCDS51451.1,GeneID:28042,GenBank:NP_081928.2,MGI:MGI:107898;Name=NP_081928.2;Note=UGA stop codon recoded as selenocysteine;gbkey=CDS;gene=Selenoi;product=ethanolaminephosphotransferase 1;protein_id=NP_081928.2;tag=RefSeq Select;transl_except=(pos:30471962..30471964%2Caa:Sec);extra_copy_number=0
CM058245.1	Liftoff	CDS	33004994	33005102	.	+	.	ID=cds-NP_081928.2;Parent=rna-NM_027652.3;Dbxref=CCDS:CCDS51451.1,GeneID:28042,GenBank:NP_081928.2,MGI:MGI:107898;Name=NP_081928.2;Note=UGA stop codon recoded as selenocysteine;gbkey=CDS;gene=Selenoi;product=ethanolaminephosphotransferase 1;protein_id=NP_081928.2;tag=RefSeq Select;transl_except=(pos:30471962..30471964%2Caa:Sec);extra_copy_number=0
CM058245.1	Liftoff	CDS	33010353	33010401	.	+	.	ID=cds-NP_081928.2;Parent=rna-NM_027652.3;Dbxref=CCDS:CCDS51451.1,GeneID:28042,GenBank:NP_081928.2,MGI:MGI:107898;Name=NP_081928.2;Note=UGA stop codon recoded as selenocysteine;gbkey=CDS;gene=Selenoi;product=ethanolaminephosphotransferase 1;protein_id=NP_081928.2;tag=RefSeq Select;transl_except=(pos:30471962..30471964%2Caa:Sec);extra_copy_number=0
CM058245.1	Liftoff	CDS	33011557	33011737	.	+	.	ID=cds-NP_081928.2;Parent=rna-NM_027652.3;Dbxref=CCDS:CCDS51451.1,GeneID:28042,GenBank:NP_081928.2,MGI:MGI:107898;Name=NP_081928.2;Note=UGA stop codon recoded as selenocysteine;gbkey=CDS;gene=Selenoi;product=ethanolaminephosphotransferase 1;protein_id=NP_081928.2;tag=RefSeq Select;transl_except=(pos:30471962..30471964%2Caa:Sec);extra_copy_number=0
CM058245.1	Liftoff	CDS	33012620	33012805	.	+	.	ID=cds-NP_081928.2;Parent=rna-NM_027652.3;Dbxref=CCDS:CCDS51451.1,GeneID:28042,GenBank:NP_081928.2,MGI:MGI:107898;Name=NP_081928.2;Note=UGA stop codon recoded as selenocysteine;gbkey=CDS;gene=Selenoi;product=ethanolaminephosphotransferase 1;protein_id=NP_081928.2;tag=RefSeq Select;transl_except=(pos:30471962..30471964%2Caa:Sec);extra_copy_number=0
CM058245.1	Liftoff	CDS	33014183	33014281	.	+	.	ID=cds-NP_081928.2;Parent=rna-NM_027652.3;Dbxref=CCDS:CCDS51451.1,GeneID:28042,GenBank:NP_081928.2,MGI:MGI:107898;Name=NP_081928.2;Note=UGA stop codon recoded as selenocysteine;gbkey=CDS;gene=Selenoi;product=ethanolaminephosphotransferase 1;protein_id=NP_081928.2;tag=RefSeq Select;transl_except=(pos:30471962..30471964%2Caa:Sec);extra_copy_number=0
CM058245.1	Liftoff	transcript	32979863	33019712	.	+	.	ID=rna-NR_137634.1;Parent=gene-Selenoi;Dbxref=GeneID:28042,GenBank:NR_137634.1,MGI:MGI:107898;Name=NR_137634.1;gbkey=misc_RNA;gene=Selenoi;product=selenoprotein I%2C transcript variant 2;transcript_id=NR_137634.1;extra_copy_number=0
CM058245.1	Liftoff	exon	32979863	32980097	.	+	.	ID=exon-NR_137634.1-1;Parent=rna-NR_137634.1;Dbxref=GeneID:28042,GenBank:NR_137634.1,MGI:MGI:107898;gbkey=misc_RNA;gene=Selenoi;product=selenoprotein I%2C transcript variant 2;transcript_id=NR_137634.1;extra_copy_number=0
CM058245.1	Liftoff	exon	32994745	32994813	.	+	.	ID=exon-NR_137634.1-2;Parent=rna-NR_137634.1;Dbxref=GeneID:28042,GenBank:NR_137634.1,MGI:MGI:107898;gbkey=misc_RNA;gene=Selenoi;product=selenoprotein I%2C transcript variant 2;transcript_id=NR_137634.1;extra_copy_number=0
CM058245.1	Liftoff	exon	32995694	32995802	.	+	.	ID=exon-NR_137634.1-3;Parent=rna-NR_137634.1;Dbxref=GeneID:28042,GenBank:NR_137634.1,MGI:MGI:107898;gbkey=misc_RNA;gene=Selenoi;product=selenoprotein I%2C transcript variant 2;transcript_id=NR_137634.1;extra_copy_number=0
CM058245.1	Liftoff	exon	33003360	33003622	.	+	.	ID=exon-NR_137634.1-4;Parent=rna-NR_137634.1;Dbxref=GeneID:28042,GenBank:NR_137634.1,MGI:MGI:107898;gbkey=misc_RNA;gene=Selenoi;product=selenoprotein I%2C transcript variant 2;transcript_id=NR_137634.1;extra_copy_number=0
CM058245.1	Liftoff	exon	33004994	33005043	.	+	.	ID=exon-NR_137634.1-5;Parent=rna-NR_137634.1;Dbxref=GeneID:28042,GenBank:NR_137634.1,MGI:MGI:107898;gbkey=misc_RNA;gene=Selenoi;product=selenoprotein I%2C transcript variant 2;transcript_id=NR_137634.1;extra_copy_number=0
CM058245.1	Liftoff	exon	33010353	33010401	.	+	.	ID=exon-NR_137634.1-6;Parent=rna-NR_137634.1;Dbxref=GeneID:28042,GenBank:NR_137634.1,MGI:MGI:107898;gbkey=misc_RNA;gene=Selenoi;product=selenoprotein I%2C transcript variant 2;transcript_id=NR_137634.1;extra_copy_number=0
CM058245.1	Liftoff	exon	33011557	33011737	.	+	.	ID=exon-NR_137634.1-7;Parent=rna-NR_137634.1;Dbxref=GeneID:28042,GenBank:NR_137634.1,MGI:MGI:107898;gbkey=misc_RNA;gene=Selenoi;product=selenoprotein I%2C transcript variant 2;transcript_id=NR_137634.1;extra_copy_number=0
CM058245.1	Liftoff	exon	33012620	33012805	.	+	.	ID=exon-NR_137634.1-8;Parent=rna-NR_137634.1;Dbxref=GeneID:28042,GenBank:NR_137634.1,MGI:MGI:107898;gbkey=misc_RNA;gene=Selenoi;product=selenoprotein I%2C transcript variant 2;transcript_id=NR_137634.1;extra_copy_number=0
CM058245.1	Liftoff	exon	33014183	33019712	.	+	.	ID=exon-NR_137634.1-9;Parent=rna-NR_137634.1;Dbxref=GeneID:28042,GenBank:NR_137634.1,MGI:MGI:107898;gbkey=misc_RNA;gene=Selenoi;product=selenoprotein I%2C transcript variant 2;transcript_id=NR_137634.1;extra_copy_number=0
CM058245.1	Liftoff	pseudogene	32985623	32987730	.	-	.	ID=gene-Gm16288;Dbxref=GeneID:108169035,MGI:MGI:3826608;Name=Gm16288;description=predicted gene 16288;gbkey=Gene;gene=Gm16288;gene_biotype=pseudogene;pseudo=true;coverage=1.0;sequence_ID=1.0;extra_copy_number=0;copy_num_ID=gene-Gm16288_0
CM058245.1	Liftoff	exon	32985623	32987730	.	-	.	ID=id-Gm16288;Parent=gene-Gm16288;Dbxref=GeneID:108169035,MGI:MGI:3826608;gbkey=exon;gene=Gm16288;model_evidence=Supporting evidence includes similarity to: 4 Proteins%2C 1 long SRA read%2C and 59%25 coverage of the annotated genomic feature by RNAseq alignments;pseudo=true;extra_copy_number=0
CM058245.1	Liftoff	gene	33028620	33066528	.	+	.	ID=gene-Drc1;Dbxref=GeneID:381738,MGI:MGI:2685906;Name=Drc1;description=dynein regulatory complex subunit 1;gbkey=Gene;gene=Drc1;gene_biotype=protein_coding;gene_synonym=b2b1654Clo,Ccdc164,Gm1060;coverage=1.0;sequence_ID=1.0;valid_ORFs=7;extra_copy_number=0;copy_num_ID=gene-Drc1_0
CM058245.1	Liftoff	mRNA	33028620	33066528	.	+	.	ID=rna-XM_017320953.3;Parent=gene-Drc1;Dbxref=GeneID:381738,GenBank:XM_017320953.3,MGI:MGI:2685906;Name=XM_017320953.3;gbkey=mRNA;gene=Drc1;model_evidence=Supporting evidence includes similarity to: 17 ESTs%2C 42 long SRA reads%2C and 99%25 coverage of the annotated genomic feature by RNAseq alignments%2C including 11 samples with support for all annotated introns;product=dynein regulatory complex subunit 1%2C transcript variant X1;transcript_id=XM_017320953.3;matches_ref_protein=True;valid_ORF=True;extra_copy_number=0
CM058245.1	Liftoff	exon	33028620	33028896	.	+	.	ID=exon-XM_017320953.3-1;Parent=rna-XM_017320953.3;Dbxref=GeneID:381738,GenBank:XM_017320953.3,MGI:MGI:2685906;gbkey=mRNA;gene=Drc1;product=dynein regulatory complex subunit 1%2C transcript variant X1;transcript_id=XM_017320953.3;extra_copy_number=0
CM058245.1	Liftoff	exon	33041478	33041565	.	+	.	ID=exon-XM_017320953.3-2;Parent=rna-XM_017320953.3;Dbxref=GeneID:381738,GenBank:XM_017320953.3,MGI:MGI:2685906;gbkey=mRNA;gene=Drc1;product=dynein regulatory complex subunit 1%2C transcript variant X1;transcript_id=XM_017320953.3;extra_copy_number=0
CM058245.1	Liftoff	exon	33042484	33042596	.	+	.	ID=exon-XM_017320953.3-3;Parent=rna-XM_017320953.3;Dbxref=GeneID:381738,GenBank:XM_017320953.3,MGI:MGI:2685906;gbkey=mRNA;gene=Drc1;product=dynein regulatory complex subunit 1%2C transcript variant X1;transcript_id=XM_017320953.3;extra_copy_number=0
CM058245.1	Liftoff	exon	33045307	33045490	.	+	.	ID=exon-XM_017320953.3-4;Parent=rna-XM_017320953.3;Dbxref=GeneID:381738,GenBank:XM_017320953.3,MGI:MGI:2685906;gbkey=mRNA;gene=Drc1;product=dynein regulatory complex subunit 1%2C transcript variant X1;transcript_id=XM_017320953.3;extra_copy_number=0
CM058245.1	Liftoff	exon	33046872	33047009	.	+	.	ID=exon-XM_017320953.3-5;Parent=rna-XM_017320953.3;Dbxref=GeneID:381738,GenBank:XM_017320953.3,MGI:MGI:2685906;gbkey=mRNA;gene=Drc1;product=dynein regulatory complex subunit 1%2C transcript variant X1;transcript_id=XM_017320953.3;extra_copy_number=0
CM058245.1	Liftoff	exon	33050221	33050343	.	+	.	ID=exon-XM_017320953.3-6;Parent=rna-XM_017320953.3;Dbxref=GeneID:381738,GenBank:XM_017320953.3,MGI:MGI:2685906;gbkey=mRNA;gene=Drc1;product=dynein regulatory complex subunit 1%2C transcript variant X1;transcript_id=XM_017320953.3;extra_copy_number=0
CM058245.1	Liftoff	exon	33054959	33055098	.	+	.	ID=exon-XM_017320953.3-7;Parent=rna-XM_017320953.3;Dbxref=GeneID:381738,GenBank:XM_017320953.3,MGI:MGI:2685906;gbkey=mRNA;gene=Drc1;product=dynein regulatory complex subunit 1%2C transcript variant X1;transcript_id=XM_017320953.3;extra_copy_number=0
CM058245.1	Liftoff	exon	33055432	33055566	.	+	.	ID=exon-XM_017320953.3-8;Parent=rna-XM_017320953.3;Dbxref=GeneID:381738,GenBank:XM_017320953.3,MGI:MGI:2685906;gbkey=mRNA;gene=Drc1;product=dynein regulatory complex subunit 1%2C transcript variant X1;transcript_id=XM_017320953.3;extra_copy_number=0
CM058245.1	Liftoff	exon	33056087	33056319	.	+	.	ID=exon-XM_017320953.3-9;Parent=rna-XM_017320953.3;Dbxref=GeneID:381738,GenBank:XM_017320953.3,MGI:MGI:2685906;gbkey=mRNA;gene=Drc1;product=dynein regulatory complex subunit 1%2C transcript variant X1;transcript_id=XM_017320953.3;extra_copy_number=0
CM058245.1	Liftoff	exon	33058289	33058401	.	+	.	ID=exon-XM_017320953.3-10;Parent=rna-XM_017320953.3;Dbxref=GeneID:381738,GenBank:XM_017320953.3,MGI:MGI:2685906;gbkey=mRNA;gene=Drc1;product=dynein regulatory complex subunit 1%2C transcript variant X1;transcript_id=XM_017320953.3;extra_copy_number=0
CM058245.1	Liftoff	exon	33059394	33059483	.	+	.	ID=exon-XM_017320953.3-11;Parent=rna-XM_017320953.3;Dbxref=GeneID:381738,GenBank:XM_017320953.3,MGI:MGI:2685906;gbkey=mRNA;gene=Drc1;product=dynein regulatory complex subunit 1%2C transcript variant X1;transcript_id=XM_017320953.3;extra_copy_number=0
CM058245.1	Liftoff	exon	33059827	33059913	.	+	.	ID=exon-XM_017320953.3-12;Parent=rna-XM_017320953.3;Dbxref=GeneID:381738,GenBank:XM_017320953.3,MGI:MGI:2685906;gbkey=mRNA;gene=Drc1;product=dynein regulatory complex subunit 1%2C transcript variant X1;transcript_id=XM_017320953.3;extra_copy_number=0
CM058245.1	Liftoff	exon	33062829	33063100	.	+	.	ID=exon-XM_017320953.3-13;Parent=rna-XM_017320953.3;Dbxref=GeneID:381738,GenBank:XM_017320953.3,MGI:MGI:2685906;gbkey=mRNA;gene=Drc1;product=dynein regulatory complex subunit 1%2C transcript variant X1;transcript_id=XM_017320953.3;extra_copy_number=0
CM058245.1	Liftoff	exon	33063781	33063924	.	+	.	ID=exon-XM_017320953.3-14;Parent=rna-XM_017320953.3;Dbxref=GeneID:381738,GenBank:XM_017320953.3,MGI:MGI:2685906;gbkey=mRNA;gene=Drc1;product=dynein regulatory complex subunit 1%2C transcript variant X1;transcript_id=XM_017320953.3;extra_copy_number=0
CM058245.1	Liftoff	exon	33064214	33064316	.	+	.	ID=exon-XM_017320953.3-15;Parent=rna-XM_017320953.3;Dbxref=GeneID:381738,GenBank:XM_017320953.3,MGI:MGI:2685906;gbkey=mRNA;gene=Drc1;product=dynein regulatory complex subunit 1%2C transcript variant X1;transcript_id=XM_017320953.3;extra_copy_number=0
CM058245.1	Liftoff	exon	33066327	33066528	.	+	.	ID=exon-XM_017320953.3-16;Parent=rna-XM_017320953.3;Dbxref=GeneID:381738,GenBank:XM_017320953.3,MGI:MGI:2685906;gbkey=mRNA;gene=Drc1;product=dynein regulatory complex subunit 1%2C transcript variant X1;transcript_id=XM_017320953.3;extra_copy_number=0
CM058245.1	Liftoff	CDS	33028742	33028896	.	+	.	ID=cds-XP_017176442.1;Parent=rna-XM_017320953.3;Dbxref=GeneID:381738,GenBank:XP_017176442.1,MGI:MGI:2685906;Name=XP_017176442.1;gbkey=CDS;gene=Drc1;product=dynein regulatory complex protein 1 isoform X1;protein_id=XP_017176442.1;extra_copy_number=0
CM058245.1	Liftoff	CDS	33041478	33041565	.	+	.	ID=cds-XP_017176442.1;Parent=rna-XM_017320953.3;Dbxref=GeneID:381738,GenBank:XP_017176442.1,MGI:MGI:2685906;Name=XP_017176442.1;gbkey=CDS;gene=Drc1;product=dynein regulatory complex protein 1 isoform X1;protein_id=XP_017176442.1;extra_copy_number=0
CM058245.1	Liftoff	CDS	33042484	33042596	.	+	.	ID=cds-XP_017176442.1;Parent=rna-XM_017320953.3;Dbxref=GeneID:381738,GenBank:XP_017176442.1,MGI:MGI:2685906;Name=XP_017176442.1;gbkey=CDS;gene=Drc1;product=dynein regulatory complex protein 1 isoform X1;protein_id=XP_017176442.1;extra_copy_number=0
CM058245.1	Liftoff	CDS	33045307	33045490	.	+	.	ID=cds-XP_017176442.1;Parent=rna-XM_017320953.3;Dbxref=GeneID:381738,GenBank:XP_017176442.1,MGI:MGI:2685906;Name=XP_017176442.1;gbkey=CDS;gene=Drc1;product=dynein regulatory complex protein 1 isoform X1;protein_id=XP_017176442.1;extra_copy_number=0
CM058245.1	Liftoff	CDS	33046872	33047009	.	+	.	ID=cds-XP_017176442.1;Parent=rna-XM_017320953.3;Dbxref=GeneID:381738,GenBank:XP_017176442.1,MGI:MGI:2685906;Name=XP_017176442.1;gbkey=CDS;gene=Drc1;product=dynein regulatory complex protein 1 isoform X1;protein_id=XP_017176442.1;extra_copy_number=0
CM058245.1	Liftoff	CDS	33050221	33050343	.	+	.	ID=cds-XP_017176442.1;Parent=rna-XM_017320953.3;Dbxref=GeneID:381738,GenBank:XP_017176442.1,MGI:MGI:2685906;Name=XP_017176442.1;gbkey=CDS;gene=Drc1;product=dynein regulatory complex protein 1 isoform X1;protein_id=XP_017176442.1;extra_copy_number=0
CM058245.1	Liftoff	CDS	33054959	33055098	.	+	.	ID=cds-XP_017176442.1;Parent=rna-XM_017320953.3;Dbxref=GeneID:381738,GenBank:XP_017176442.1,MGI:MGI:2685906;Name=XP_017176442.1;gbkey=CDS;gene=Drc1;product=dynein regulatory complex protein 1 isoform X1;protein_id=XP_017176442.1;extra_copy_number=0
CM058245.1	Liftoff	CDS	33055432	33055566	.	+	.	ID=cds-XP_017176442.1;Parent=rna-XM_017320953.3;Dbxref=GeneID:381738,GenBank:XP_017176442.1,MGI:MGI:2685906;Name=XP_017176442.1;gbkey=CDS;gene=Drc1;product=dynein regulatory complex protein 1 isoform X1;protein_id=XP_017176442.1;extra_copy_number=0
CM058245.1	Liftoff	CDS	33056087	33056319	.	+	.	ID=cds-XP_017176442.1;Parent=rna-XM_017320953.3;Dbxref=GeneID:381738,GenBank:XP_017176442.1,MGI:MGI:2685906;Name=XP_017176442.1;gbkey=CDS;gene=Drc1;product=dynein regulatory complex protein 1 isoform X1;protein_id=XP_017176442.1;extra_copy_number=0
CM058245.1	Liftoff	CDS	33058289	33058401	.	+	.	ID=cds-XP_017176442.1;Parent=rna-XM_017320953.3;Dbxref=GeneID:381738,GenBank:XP_017176442.1,MGI:MGI:2685906;Name=XP_017176442.1;gbkey=CDS;gene=Drc1;product=dynein regulatory complex protein 1 isoform X1;protein_id=XP_017176442.1;extra_copy_number=0
CM058245.1	Liftoff	CDS	33059394	33059483	.	+	.	ID=cds-XP_017176442.1;Parent=rna-XM_017320953.3;Dbxref=GeneID:381738,GenBank:XP_017176442.1,MGI:MGI:2685906;Name=XP_017176442.1;gbkey=CDS;gene=Drc1;product=dynein regulatory complex protein 1 isoform X1;protein_id=XP_017176442.1;extra_copy_number=0
CM058245.1	Liftoff	CDS	33059827	33059913	.	+	.	ID=cds-XP_017176442.1;Parent=rna-XM_017320953.3;Dbxref=GeneID:381738,GenBank:XP_017176442.1,MGI:MGI:2685906;Name=XP_017176442.1;gbkey=CDS;gene=Drc1;product=dynein regulatory complex protein 1 isoform X1;protein_id=XP_017176442.1;extra_copy_number=0
CM058245.1	Liftoff	CDS	33062829	33063100	.	+	.	ID=cds-XP_017176442.1;Parent=rna-XM_017320953.3;Dbxref=GeneID:381738,GenBank:XP_017176442.1,MGI:MGI:2685906;Name=XP_017176442.1;gbkey=CDS;gene=Drc1;product=dynein regulatory complex protein 1 isoform X1;protein_id=XP_017176442.1;extra_copy_number=0
CM058245.1	Liftoff	CDS	33063781	33063924	.	+	.	ID=cds-XP_017176442.1;Parent=rna-XM_017320953.3;Dbxref=GeneID:381738,GenBank:XP_017176442.1,MGI:MGI:2685906;Name=XP_017176442.1;gbkey=CDS;gene=Drc1;product=dynein regulatory complex protein 1 isoform X1;protein_id=XP_017176442.1;extra_copy_number=0
CM058245.1	Liftoff	CDS	33064214	33064316	.	+	.	ID=cds-XP_017176442.1;Parent=rna-XM_017320953.3;Dbxref=GeneID:381738,GenBank:XP_017176442.1,MGI:MGI:2685906;Name=XP_017176442.1;gbkey=CDS;gene=Drc1;product=dynein regulatory complex protein 1 isoform X1;protein_id=XP_017176442.1;extra_copy_number=0
CM058245.1	Liftoff	CDS	33066327	33066383	.	+	.	ID=cds-XP_017176442.1;Parent=rna-XM_017320953.3;Dbxref=GeneID:381738,GenBank:XP_017176442.1,MGI:MGI:2685906;Name=XP_017176442.1;gbkey=CDS;gene=Drc1;product=dynein regulatory complex protein 1 isoform X1;protein_id=XP_017176442.1;extra_copy_number=0
CM058245.1	Liftoff	mRNA	33028625	33066528	.	+	.	ID=rna-XM_017320954.2;Parent=gene-Drc1;Dbxref=GeneID:381738,GenBank:XM_017320954.2,MGI:MGI:2685906;Name=XM_017320954.2;gbkey=mRNA;gene=Drc1;model_evidence=Supporting evidence includes similarity to: 12 ESTs%2C 49 long SRA reads%2C and 100%25 coverage of the annotated genomic feature by RNAseq alignments%2C including 14 samples with support for all annotated introns;product=dynein regulatory complex subunit 1%2C transcript variant X5;transcript_id=XM_017320954.2;matches_ref_protein=True;valid_ORF=True;extra_copy_number=0
CM058245.1	Liftoff	exon	33028625	33028896	.	+	.	ID=exon-XM_017320954.2-1;Parent=rna-XM_017320954.2;Dbxref=GeneID:381738,GenBank:XM_017320954.2,MGI:MGI:2685906;gbkey=mRNA;gene=Drc1;product=dynein regulatory complex subunit 1%2C transcript variant X5;transcript_id=XM_017320954.2;extra_copy_number=0
CM058245.1	Liftoff	exon	33042484	33042596	.	+	.	ID=exon-XM_017320954.2-2;Parent=rna-XM_017320954.2;Dbxref=GeneID:381738,GenBank:XM_017320954.2,MGI:MGI:2685906;gbkey=mRNA;gene=Drc1;product=dynein regulatory complex subunit 1%2C transcript variant X5;transcript_id=XM_017320954.2;extra_copy_number=0
CM058245.1	Liftoff	exon	33046872	33047009	.	+	.	ID=exon-XM_017320954.2-3;Parent=rna-XM_017320954.2;Dbxref=GeneID:381738,GenBank:XM_017320954.2,MGI:MGI:2685906;gbkey=mRNA;gene=Drc1;product=dynein regulatory complex subunit 1%2C transcript variant X5;transcript_id=XM_017320954.2;extra_copy_number=0
CM058245.1	Liftoff	exon	33048479	33048565	.	+	.	ID=exon-XM_017320954.2-4;Parent=rna-XM_017320954.2;Dbxref=GeneID:381738,GenBank:XM_017320954.2,MGI:MGI:2685906;gbkey=mRNA;gene=Drc1;product=dynein regulatory complex subunit 1%2C transcript variant X5;transcript_id=XM_017320954.2;extra_copy_number=0
CM058245.1	Liftoff	exon	33050221	33050343	.	+	.	ID=exon-XM_017320954.2-5;Parent=rna-XM_017320954.2;Dbxref=GeneID:381738,GenBank:XM_017320954.2,MGI:MGI:2685906;gbkey=mRNA;gene=Drc1;product=dynein regulatory complex subunit 1%2C transcript variant X5;transcript_id=XM_017320954.2;extra_copy_number=0
CM058245.1	Liftoff	exon	33054959	33055098	.	+	.	ID=exon-XM_017320954.2-6;Parent=rna-XM_017320954.2;Dbxref=GeneID:381738,GenBank:XM_017320954.2,MGI:MGI:2685906;gbkey=mRNA;gene=Drc1;product=dynein regulatory complex subunit 1%2C transcript variant X5;transcript_id=XM_017320954.2;extra_copy_number=0
CM058245.1	Liftoff	exon	33055432	33055566	.	+	.	ID=exon-XM_017320954.2-7;Parent=rna-XM_017320954.2;Dbxref=GeneID:381738,GenBank:XM_017320954.2,MGI:MGI:2685906;gbkey=mRNA;gene=Drc1;product=dynein regulatory complex subunit 1%2C transcript variant X5;transcript_id=XM_017320954.2;extra_copy_number=0
CM058245.1	Liftoff	exon	33056087	33056319	.	+	.	ID=exon-XM_017320954.2-8;Parent=rna-XM_017320954.2;Dbxref=GeneID:381738,GenBank:XM_017320954.2,MGI:MGI:2685906;gbkey=mRNA;gene=Drc1;product=dynein regulatory complex subunit 1%2C transcript variant X5;transcript_id=XM_017320954.2;extra_copy_number=0
CM058245.1	Liftoff	exon	33058289	33058401	.	+	.	ID=exon-XM_017320954.2-9;Parent=rna-XM_017320954.2;Dbxref=GeneID:381738,GenBank:XM_017320954.2,MGI:MGI:2685906;gbkey=mRNA;gene=Drc1;product=dynein regulatory complex subunit 1%2C transcript variant X5;transcript_id=XM_017320954.2;extra_copy_number=0
CM058245.1	Liftoff	exon	33059394	33059483	.	+	.	ID=exon-XM_017320954.2-10;Parent=rna-XM_017320954.2;Dbxref=GeneID:381738,GenBank:XM_017320954.2,MGI:MGI:2685906;gbkey=mRNA;gene=Drc1;product=dynein regulatory complex subunit 1%2C transcript variant X5;transcript_id=XM_017320954.2;extra_copy_number=0
CM058245.1	Liftoff	exon	33059827	33059913	.	+	.	ID=exon-XM_017320954.2-11;Parent=rna-XM_017320954.2;Dbxref=GeneID:381738,GenBank:XM_017320954.2,MGI:MGI:2685906;gbkey=mRNA;gene=Drc1;product=dynein regulatory complex subunit 1%2C transcript variant X5;transcript_id=XM_017320954.2;extra_copy_number=0
CM058245.1	Liftoff	exon	33062829	33063100	.	+	.	ID=exon-XM_017320954.2-12;Parent=rna-XM_017320954.2;Dbxref=GeneID:381738,GenBank:XM_017320954.2,MGI:MGI:2685906;gbkey=mRNA;gene=Drc1;product=dynein regulatory complex subunit 1%2C transcript variant X5;transcript_id=XM_017320954.2;extra_copy_number=0
CM058245.1	Liftoff	exon	33063781	33063924	.	+	.	ID=exon-XM_017320954.2-13;Parent=rna-XM_017320954.2;Dbxref=GeneID:381738,GenBank:XM_017320954.2,MGI:MGI:2685906;gbkey=mRNA;gene=Drc1;product=dynein regulatory complex subunit 1%2C transcript variant X5;transcript_id=XM_017320954.2;extra_copy_number=0
CM058245.1	Liftoff	exon	33064214	33064316	.	+	.	ID=exon-XM_017320954.2-14;Parent=rna-XM_017320954.2;Dbxref=GeneID:381738,GenBank:XM_017320954.2,MGI:MGI:2685906;gbkey=mRNA;gene=Drc1;product=dynein regulatory complex subunit 1%2C transcript variant X5;transcript_id=XM_017320954.2;extra_copy_number=0
CM058245.1	Liftoff	exon	33066327	33066528	.	+	.	ID=exon-XM_017320954.2-15;Parent=rna-XM_017320954.2;Dbxref=GeneID:381738,GenBank:XM_017320954.2,MGI:MGI:2685906;gbkey=mRNA;gene=Drc1;product=dynein regulatory complex subunit 1%2C transcript variant X5;transcript_id=XM_017320954.2;extra_copy_number=0
CM058245.1	Liftoff	CDS	33046950	33047009	.	+	.	ID=cds-XP_017176443.1;Parent=rna-XM_017320954.2;Dbxref=GeneID:381738,GenBank:XP_017176443.1,MGI:MGI:2685906;Name=XP_017176443.1;gbkey=CDS;gene=Drc1;product=dynein regulatory complex protein 1 isoform X3;protein_id=XP_017176443.1;extra_copy_number=0
CM058245.1	Liftoff	CDS	33048479	33048565	.	+	.	ID=cds-XP_017176443.1;Parent=rna-XM_017320954.2;Dbxref=GeneID:381738,GenBank:XP_017176443.1,MGI:MGI:2685906;Name=XP_017176443.1;gbkey=CDS;gene=Drc1;product=dynein regulatory complex protein 1 isoform X3;protein_id=XP_017176443.1;extra_copy_number=0
CM058245.1	Liftoff	CDS	33050221	33050343	.	+	.	ID=cds-XP_017176443.1;Parent=rna-XM_017320954.2;Dbxref=GeneID:381738,GenBank:XP_017176443.1,MGI:MGI:2685906;Name=XP_017176443.1;gbkey=CDS;gene=Drc1;product=dynein regulatory complex protein 1 isoform X3;protein_id=XP_017176443.1;extra_copy_number=0
CM058245.1	Liftoff	CDS	33054959	33055098	.	+	.	ID=cds-XP_017176443.1;Parent=rna-XM_017320954.2;Dbxref=GeneID:381738,GenBank:XP_017176443.1,MGI:MGI:2685906;Name=XP_017176443.1;gbkey=CDS;gene=Drc1;product=dynein regulatory complex protein 1 isoform X3;protein_id=XP_017176443.1;extra_copy_number=0
CM058245.1	Liftoff	CDS	33055432	33055566	.	+	.	ID=cds-XP_017176443.1;Parent=rna-XM_017320954.2;Dbxref=GeneID:381738,GenBank:XP_017176443.1,MGI:MGI:2685906;Name=XP_017176443.1;gbkey=CDS;gene=Drc1;product=dynein regulatory complex protein 1 isoform X3;protein_id=XP_017176443.1;extra_copy_number=0
CM058245.1	Liftoff	CDS	33056087	33056319	.	+	.	ID=cds-XP_017176443.1;Parent=rna-XM_017320954.2;Dbxref=GeneID:381738,GenBank:XP_017176443.1,MGI:MGI:2685906;Name=XP_017176443.1;gbkey=CDS;gene=Drc1;product=dynein regulatory complex protein 1 isoform X3;protein_id=XP_017176443.1;extra_copy_number=0
CM058245.1	Liftoff	CDS	33058289	33058401	.	+	.	ID=cds-XP_017176443.1;Parent=rna-XM_017320954.2;Dbxref=GeneID:381738,GenBank:XP_017176443.1,MGI:MGI:2685906;Name=XP_017176443.1;gbkey=CDS;gene=Drc1;product=dynein regulatory complex protein 1 isoform X3;protein_id=XP_017176443.1;extra_copy_number=0
CM058245.1	Liftoff	CDS	33059394	33059483	.	+	.	ID=cds-XP_017176443.1;Parent=rna-XM_017320954.2;Dbxref=GeneID:381738,GenBank:XP_017176443.1,MGI:MGI:2685906;Name=XP_017176443.1;gbkey=CDS;gene=Drc1;product=dynein regulatory complex protein 1 isoform X3;protein_id=XP_017176443.1;extra_copy_number=0
CM058245.1	Liftoff	CDS	33059827	33059913	.	+	.	ID=cds-XP_017176443.1;Parent=rna-XM_017320954.2;Dbxref=GeneID:381738,GenBank:XP_017176443.1,MGI:MGI:2685906;Name=XP_017176443.1;gbkey=CDS;gene=Drc1;product=dynein regulatory complex protein 1 isoform X3;protein_id=XP_017176443.1;extra_copy_number=0
CM058245.1	Liftoff	CDS	33062829	33063100	.	+	.	ID=cds-XP_017176443.1;Parent=rna-XM_017320954.2;Dbxref=GeneID:381738,GenBank:XP_017176443.1,MGI:MGI:2685906;Name=XP_017176443.1;gbkey=CDS;gene=Drc1;product=dynein regulatory complex protein 1 isoform X3;protein_id=XP_017176443.1;extra_copy_number=0
CM058245.1	Liftoff	CDS	33063781	33063924	.	+	.	ID=cds-XP_017176443.1;Parent=rna-XM_017320954.2;Dbxref=GeneID:381738,GenBank:XP_017176443.1,MGI:MGI:2685906;Name=XP_017176443.1;gbkey=CDS;gene=Drc1;product=dynein regulatory complex protein 1 isoform X3;protein_id=XP_017176443.1;extra_copy_number=0
CM058245.1	Liftoff	CDS	33064214	33064316	.	+	.	ID=cds-XP_017176443.1;Parent=rna-XM_017320954.2;Dbxref=GeneID:381738,GenBank:XP_017176443.1,MGI:MGI:2685906;Name=XP_017176443.1;gbkey=CDS;gene=Drc1;product=dynein regulatory complex protein 1 isoform X3;protein_id=XP_017176443.1;extra_copy_number=0
CM058245.1	Liftoff	CDS	33066327	33066383	.	+	.	ID=cds-XP_017176443.1;Parent=rna-XM_017320954.2;Dbxref=GeneID:381738,GenBank:XP_017176443.1,MGI:MGI:2685906;Name=XP_017176443.1;gbkey=CDS;gene=Drc1;product=dynein regulatory complex protein 1 isoform X3;protein_id=XP_017176443.1;extra_copy_number=0
CM058245.1	Liftoff	mRNA	33028683	33066528	.	+	.	ID=rna-NM_001033460.4;Parent=gene-Drc1;Dbxref=GeneID:381738,GenBank:NM_001033460.4,MGI:MGI:2685906;Name=NM_001033460.4;gbkey=mRNA;gene=Drc1;product=dynein regulatory complex subunit 1;tag=RefSeq Select;transcript_id=NM_001033460.4;matches_ref_protein=True;valid_ORF=True;extra_copy_number=0
CM058245.1	Liftoff	exon	33028683	33028896	.	+	.	ID=exon-NM_001033460.4-1;Parent=rna-NM_001033460.4;Dbxref=GeneID:381738,GenBank:NM_001033460.4,MGI:MGI:2685906;gbkey=mRNA;gene=Drc1;product=dynein regulatory complex subunit 1;tag=RefSeq Select;transcript_id=NM_001033460.4;extra_copy_number=0
CM058245.1	Liftoff	exon	33041478	33041565	.	+	.	ID=exon-NM_001033460.4-2;Parent=rna-NM_001033460.4;Dbxref=GeneID:381738,GenBank:NM_001033460.4,MGI:MGI:2685906;gbkey=mRNA;gene=Drc1;product=dynein regulatory complex subunit 1;tag=RefSeq Select;transcript_id=NM_001033460.4;extra_copy_number=0
CM058245.1	Liftoff	exon	33042484	33042596	.	+	.	ID=exon-NM_001033460.4-3;Parent=rna-NM_001033460.4;Dbxref=GeneID:381738,GenBank:NM_001033460.4,MGI:MGI:2685906;gbkey=mRNA;gene=Drc1;product=dynein regulatory complex subunit 1;tag=RefSeq Select;transcript_id=NM_001033460.4;extra_copy_number=0
CM058245.1	Liftoff	exon	33045307	33045490	.	+	.	ID=exon-NM_001033460.4-4;Parent=rna-NM_001033460.4;Dbxref=GeneID:381738,GenBank:NM_001033460.4,MGI:MGI:2685906;gbkey=mRNA;gene=Drc1;product=dynein regulatory complex subunit 1;tag=RefSeq Select;transcript_id=NM_001033460.4;extra_copy_number=0
CM058245.1	Liftoff	exon	33046872	33047009	.	+	.	ID=exon-NM_001033460.4-5;Parent=rna-NM_001033460.4;Dbxref=GeneID:381738,GenBank:NM_001033460.4,MGI:MGI:2685906;gbkey=mRNA;gene=Drc1;product=dynein regulatory complex subunit 1;tag=RefSeq Select;transcript_id=NM_001033460.4;extra_copy_number=0
CM058245.1	Liftoff	exon	33048479	33048565	.	+	.	ID=exon-NM_001033460.4-6;Parent=rna-NM_001033460.4;Dbxref=GeneID:381738,GenBank:NM_001033460.4,MGI:MGI:2685906;gbkey=mRNA;gene=Drc1;product=dynein regulatory complex subunit 1;tag=RefSeq Select;transcript_id=NM_001033460.4;extra_copy_number=0
CM058245.1	Liftoff	exon	33050221	33050343	.	+	.	ID=exon-NM_001033460.4-7;Parent=rna-NM_001033460.4;Dbxref=GeneID:381738,GenBank:NM_001033460.4,MGI:MGI:2685906;gbkey=mRNA;gene=Drc1;product=dynein regulatory complex subunit 1;tag=RefSeq Select;transcript_id=NM_001033460.4;extra_copy_number=0
CM058245.1	Liftoff	exon	33054959	33055098	.	+	.	ID=exon-NM_001033460.4-8;Parent=rna-NM_001033460.4;Dbxref=GeneID:381738,GenBank:NM_001033460.4,MGI:MGI:2685906;gbkey=mRNA;gene=Drc1;product=dynein regulatory complex subunit 1;tag=RefSeq Select;transcript_id=NM_001033460.4;extra_copy_number=0
CM058245.1	Liftoff	exon	33055432	33055566	.	+	.	ID=exon-NM_001033460.4-9;Parent=rna-NM_001033460.4;Dbxref=GeneID:381738,GenBank:NM_001033460.4,MGI:MGI:2685906;gbkey=mRNA;gene=Drc1;product=dynein regulatory complex subunit 1;tag=RefSeq Select;transcript_id=NM_001033460.4;extra_copy_number=0
CM058245.1	Liftoff	exon	33056087	33056319	.	+	.	ID=exon-NM_001033460.4-10;Parent=rna-NM_001033460.4;Dbxref=GeneID:381738,GenBank:NM_001033460.4,MGI:MGI:2685906;gbkey=mRNA;gene=Drc1;product=dynein regulatory complex subunit 1;tag=RefSeq Select;transcript_id=NM_001033460.4;extra_copy_number=0
CM058245.1	Liftoff	exon	33058289	33058401	.	+	.	ID=exon-NM_001033460.4-11;Parent=rna-NM_001033460.4;Dbxref=GeneID:381738,GenBank:NM_001033460.4,MGI:MGI:2685906;gbkey=mRNA;gene=Drc1;product=dynein regulatory complex subunit 1;tag=RefSeq Select;transcript_id=NM_001033460.4;extra_copy_number=0
CM058245.1	Liftoff	exon	33059394	33059483	.	+	.	ID=exon-NM_001033460.4-12;Parent=rna-NM_001033460.4;Dbxref=GeneID:381738,GenBank:NM_001033460.4,MGI:MGI:2685906;gbkey=mRNA;gene=Drc1;product=dynein regulatory complex subunit 1;tag=RefSeq Select;transcript_id=NM_001033460.4;extra_copy_number=0
CM058245.1	Liftoff	exon	33059827	33059913	.	+	.	ID=exon-NM_001033460.4-13;Parent=rna-NM_001033460.4;Dbxref=GeneID:381738,GenBank:NM_001033460.4,MGI:MGI:2685906;gbkey=mRNA;gene=Drc1;product=dynein regulatory complex subunit 1;tag=RefSeq Select;transcript_id=NM_001033460.4;extra_copy_number=0
CM058245.1	Liftoff	exon	33062829	33063100	.	+	.	ID=exon-NM_001033460.4-14;Parent=rna-NM_001033460.4;Dbxref=GeneID:381738,GenBank:NM_001033460.4,MGI:MGI:2685906;gbkey=mRNA;gene=Drc1;product=dynein regulatory complex subunit 1;tag=RefSeq Select;transcript_id=NM_001033460.4;extra_copy_number=0
CM058245.1	Liftoff	exon	33063781	33063924	.	+	.	ID=exon-NM_001033460.4-15;Parent=rna-NM_001033460.4;Dbxref=GeneID:381738,GenBank:NM_001033460.4,MGI:MGI:2685906;gbkey=mRNA;gene=Drc1;product=dynein regulatory complex subunit 1;tag=RefSeq Select;transcript_id=NM_001033460.4;extra_copy_number=0
CM058245.1	Liftoff	exon	33064214	33064316	.	+	.	ID=exon-NM_001033460.4-16;Parent=rna-NM_001033460.4;Dbxref=GeneID:381738,GenBank:NM_001033460.4,MGI:MGI:2685906;gbkey=mRNA;gene=Drc1;product=dynein regulatory complex subunit 1;tag=RefSeq Select;transcript_id=NM_001033460.4;extra_copy_number=0
CM058245.1	Liftoff	exon	33066327	33066528	.	+	.	ID=exon-NM_001033460.4-17;Parent=rna-NM_001033460.4;Dbxref=GeneID:381738,GenBank:NM_001033460.4,MGI:MGI:2685906;gbkey=mRNA;gene=Drc1;product=dynein regulatory complex subunit 1;tag=RefSeq Select;transcript_id=NM_001033460.4;extra_copy_number=0
CM058245.1	Liftoff	CDS	33028742	33028896	.	+	.	ID=cds-NP_001028632.1;Parent=rna-NM_001033460.4;Dbxref=CCDS:CCDS84857.1,GeneID:381738,GenBank:NP_001028632.1,MGI:MGI:2685906;Name=NP_001028632.1;gbkey=CDS;gene=Drc1;product=dynein regulatory complex protein 1;protein_id=NP_001028632.1;tag=RefSeq Select;extra_copy_number=0
CM058245.1	Liftoff	CDS	33041478	33041565	.	+	.	ID=cds-NP_001028632.1;Parent=rna-NM_001033460.4;Dbxref=CCDS:CCDS84857.1,GeneID:381738,GenBank:NP_001028632.1,MGI:MGI:2685906;Name=NP_001028632.1;gbkey=CDS;gene=Drc1;product=dynein regulatory complex protein 1;protein_id=NP_001028632.1;tag=RefSeq Select;extra_copy_number=0
CM058245.1	Liftoff	CDS	33042484	33042596	.	+	.	ID=cds-NP_001028632.1;Parent=rna-NM_001033460.4;Dbxref=CCDS:CCDS84857.1,GeneID:381738,GenBank:NP_001028632.1,MGI:MGI:2685906;Name=NP_001028632.1;gbkey=CDS;gene=Drc1;product=dynein regulatory complex protein 1;protein_id=NP_001028632.1;tag=RefSeq Select;extra_copy_number=0
CM058245.1	Liftoff	CDS	33045307	33045490	.	+	.	ID=cds-NP_001028632.1;Parent=rna-NM_001033460.4;Dbxref=CCDS:CCDS84857.1,GeneID:381738,GenBank:NP_001028632.1,MGI:MGI:2685906;Name=NP_001028632.1;gbkey=CDS;gene=Drc1;product=dynein regulatory complex protein 1;protein_id=NP_001028632.1;tag=RefSeq Select;extra_copy_number=0
CM058245.1	Liftoff	CDS	33046872	33047009	.	+	.	ID=cds-NP_001028632.1;Parent=rna-NM_001033460.4;Dbxref=CCDS:CCDS84857.1,GeneID:381738,GenBank:NP_001028632.1,MGI:MGI:2685906;Name=NP_001028632.1;gbkey=CDS;gene=Drc1;product=dynein regulatory complex protein 1;protein_id=NP_001028632.1;tag=RefSeq Select;extra_copy_number=0
CM058245.1	Liftoff	CDS	33048479	33048565	.	+	.	ID=cds-NP_001028632.1;Parent=rna-NM_001033460.4;Dbxref=CCDS:CCDS84857.1,GeneID:381738,GenBank:NP_001028632.1,MGI:MGI:2685906;Name=NP_001028632.1;gbkey=CDS;gene=Drc1;product=dynein regulatory complex protein 1;protein_id=NP_001028632.1;tag=RefSeq Select;extra_copy_number=0
CM058245.1	Liftoff	CDS	33050221	33050343	.	+	.	ID=cds-NP_001028632.1;Parent=rna-NM_001033460.4;Dbxref=CCDS:CCDS84857.1,GeneID:381738,GenBank:NP_001028632.1,MGI:MGI:2685906;Name=NP_001028632.1;gbkey=CDS;gene=Drc1;product=dynein regulatory complex protein 1;protein_id=NP_001028632.1;tag=RefSeq Select;extra_copy_number=0
CM058245.1	Liftoff	CDS	33054959	33055098	.	+	.	ID=cds-NP_001028632.1;Parent=rna-NM_001033460.4;Dbxref=CCDS:CCDS84857.1,GeneID:381738,GenBank:NP_001028632.1,MGI:MGI:2685906;Name=NP_001028632.1;gbkey=CDS;gene=Drc1;product=dynein regulatory complex protein 1;protein_id=NP_001028632.1;tag=RefSeq Select;extra_copy_number=0
CM058245.1	Liftoff	CDS	33055432	33055566	.	+	.	ID=cds-NP_001028632.1;Parent=rna-NM_001033460.4;Dbxref=CCDS:CCDS84857.1,GeneID:381738,GenBank:NP_001028632.1,MGI:MGI:2685906;Name=NP_001028632.1;gbkey=CDS;gene=Drc1;product=dynein regulatory complex protein 1;protein_id=NP_001028632.1;tag=RefSeq Select;extra_copy_number=0
CM058245.1	Liftoff	CDS	33056087	33056319	.	+	.	ID=cds-NP_001028632.1;Parent=rna-NM_001033460.4;Dbxref=CCDS:CCDS84857.1,GeneID:381738,GenBank:NP_001028632.1,MGI:MGI:2685906;Name=NP_001028632.1;gbkey=CDS;gene=Drc1;product=dynein regulatory complex protein 1;protein_id=NP_001028632.1;tag=RefSeq Select;extra_copy_number=0
CM058245.1	Liftoff	CDS	33058289	33058401	.	+	.	ID=cds-NP_001028632.1;Parent=rna-NM_001033460.4;Dbxref=CCDS:CCDS84857.1,GeneID:381738,GenBank:NP_001028632.1,MGI:MGI:2685906;Name=NP_001028632.1;gbkey=CDS;gene=Drc1;product=dynein regulatory complex protein 1;protein_id=NP_001028632.1;tag=RefSeq Select;extra_copy_number=0
CM058245.1	Liftoff	CDS	33059394	33059483	.	+	.	ID=cds-NP_001028632.1;Parent=rna-NM_001033460.4;Dbxref=CCDS:CCDS84857.1,GeneID:381738,GenBank:NP_001028632.1,MGI:MGI:2685906;Name=NP_001028632.1;gbkey=CDS;gene=Drc1;product=dynein regulatory complex protein 1;protein_id=NP_001028632.1;tag=RefSeq Select;extra_copy_number=0
CM058245.1	Liftoff	CDS	33059827	33059913	.	+	.	ID=cds-NP_001028632.1;Parent=rna-NM_001033460.4;Dbxref=CCDS:CCDS84857.1,GeneID:381738,GenBank:NP_001028632.1,MGI:MGI:2685906;Name=NP_001028632.1;gbkey=CDS;gene=Drc1;product=dynein regulatory complex protein 1;protein_id=NP_001028632.1;tag=RefSeq Select;extra_copy_number=0
CM058245.1	Liftoff	CDS	33062829	33063100	.	+	.	ID=cds-NP_001028632.1;Parent=rna-NM_001033460.4;Dbxref=CCDS:CCDS84857.1,GeneID:381738,GenBank:NP_001028632.1,MGI:MGI:2685906;Name=NP_001028632.1;gbkey=CDS;gene=Drc1;product=dynein regulatory complex protein 1;protein_id=NP_001028632.1;tag=RefSeq Select;extra_copy_number=0
CM058245.1	Liftoff	CDS	33063781	33063924	.	+	.	ID=cds-NP_001028632.1;Parent=rna-NM_001033460.4;Dbxref=CCDS:CCDS84857.1,GeneID:381738,GenBank:NP_001028632.1,MGI:MGI:2685906;Name=NP_001028632.1;gbkey=CDS;gene=Drc1;product=dynein regulatory complex protein 1;protein_id=NP_001028632.1;tag=RefSeq Select;extra_copy_number=0
CM058245.1	Liftoff	CDS	33064214	33064316	.	+	.	ID=cds-NP_001028632.1;Parent=rna-NM_001033460.4;Dbxref=CCDS:CCDS84857.1,GeneID:381738,GenBank:NP_001028632.1,MGI:MGI:2685906;Name=NP_001028632.1;gbkey=CDS;gene=Drc1;product=dynein regulatory complex protein 1;protein_id=NP_001028632.1;tag=RefSeq Select;extra_copy_number=0
CM058245.1	Liftoff	CDS	33066327	33066383	.	+	.	ID=cds-NP_001028632.1;Parent=rna-NM_001033460.4;Dbxref=CCDS:CCDS84857.1,GeneID:381738,GenBank:NP_001028632.1,MGI:MGI:2685906;Name=NP_001028632.1;gbkey=CDS;gene=Drc1;product=dynein regulatory complex protein 1;protein_id=NP_001028632.1;tag=RefSeq Select;extra_copy_number=0
CM058245.1	Liftoff	mRNA	33028739	33066528	.	+	.	ID=rna-XM_036165255.1;Parent=gene-Drc1;Dbxref=GeneID:381738,GenBank:XM_036165255.1,MGI:MGI:2685906;Name=XM_036165255.1;gbkey=mRNA;gene=Drc1;model_evidence=Supporting evidence includes similarity to: 12 ESTs%2C 46 long SRA reads%2C and 99%25 coverage of the annotated genomic feature by RNAseq alignments%2C including 16 samples with support for all annotated introns;product=dynein regulatory complex subunit 1%2C transcript variant X4;transcript_id=XM_036165255.1;matches_ref_protein=True;valid_ORF=True;extra_copy_number=0
CM058245.1	Liftoff	exon	33028739	33028896	.	+	.	ID=exon-XM_036165255.1-1;Parent=rna-XM_036165255.1;Dbxref=GeneID:381738,GenBank:XM_036165255.1,MGI:MGI:2685906;gbkey=mRNA;gene=Drc1;product=dynein regulatory complex subunit 1%2C transcript variant X4;transcript_id=XM_036165255.1;extra_copy_number=0
CM058245.1	Liftoff	exon	33041478	33041565	.	+	.	ID=exon-XM_036165255.1-2;Parent=rna-XM_036165255.1;Dbxref=GeneID:381738,GenBank:XM_036165255.1,MGI:MGI:2685906;gbkey=mRNA;gene=Drc1;product=dynein regulatory complex subunit 1%2C transcript variant X4;transcript_id=XM_036165255.1;extra_copy_number=0
CM058245.1	Liftoff	exon	33042484	33042596	.	+	.	ID=exon-XM_036165255.1-3;Parent=rna-XM_036165255.1;Dbxref=GeneID:381738,GenBank:XM_036165255.1,MGI:MGI:2685906;gbkey=mRNA;gene=Drc1;product=dynein regulatory complex subunit 1%2C transcript variant X4;transcript_id=XM_036165255.1;extra_copy_number=0
CM058245.1	Liftoff	exon	33046872	33047009	.	+	.	ID=exon-XM_036165255.1-4;Parent=rna-XM_036165255.1;Dbxref=GeneID:381738,GenBank:XM_036165255.1,MGI:MGI:2685906;gbkey=mRNA;gene=Drc1;product=dynein regulatory complex subunit 1%2C transcript variant X4;transcript_id=XM_036165255.1;extra_copy_number=0
CM058245.1	Liftoff	exon	33048479	33048565	.	+	.	ID=exon-XM_036165255.1-5;Parent=rna-XM_036165255.1;Dbxref=GeneID:381738,GenBank:XM_036165255.1,MGI:MGI:2685906;gbkey=mRNA;gene=Drc1;product=dynein regulatory complex subunit 1%2C transcript variant X4;transcript_id=XM_036165255.1;extra_copy_number=0
CM058245.1	Liftoff	exon	33050221	33050343	.	+	.	ID=exon-XM_036165255.1-6;Parent=rna-XM_036165255.1;Dbxref=GeneID:381738,GenBank:XM_036165255.1,MGI:MGI:2685906;gbkey=mRNA;gene=Drc1;product=dynein regulatory complex subunit 1%2C transcript variant X4;transcript_id=XM_036165255.1;extra_copy_number=0
CM058245.1	Liftoff	exon	33054959	33055098	.	+	.	ID=exon-XM_036165255.1-7;Parent=rna-XM_036165255.1;Dbxref=GeneID:381738,GenBank:XM_036165255.1,MGI:MGI:2685906;gbkey=mRNA;gene=Drc1;product=dynein regulatory complex subunit 1%2C transcript variant X4;transcript_id=XM_036165255.1;extra_copy_number=0
CM058245.1	Liftoff	exon	33055432	33055566	.	+	.	ID=exon-XM_036165255.1-8;Parent=rna-XM_036165255.1;Dbxref=GeneID:381738,GenBank:XM_036165255.1,MGI:MGI:2685906;gbkey=mRNA;gene=Drc1;product=dynein regulatory complex subunit 1%2C transcript variant X4;transcript_id=XM_036165255.1;extra_copy_number=0
CM058245.1	Liftoff	exon	33056087	33056319	.	+	.	ID=exon-XM_036165255.1-9;Parent=rna-XM_036165255.1;Dbxref=GeneID:381738,GenBank:XM_036165255.1,MGI:MGI:2685906;gbkey=mRNA;gene=Drc1;product=dynein regulatory complex subunit 1%2C transcript variant X4;transcript_id=XM_036165255.1;extra_copy_number=0
CM058245.1	Liftoff	exon	33058289	33058401	.	+	.	ID=exon-XM_036165255.1-10;Parent=rna-XM_036165255.1;Dbxref=GeneID:381738,GenBank:XM_036165255.1,MGI:MGI:2685906;gbkey=mRNA;gene=Drc1;product=dynein regulatory complex subunit 1%2C transcript variant X4;transcript_id=XM_036165255.1;extra_copy_number=0
CM058245.1	Liftoff	exon	33059394	33059483	.	+	.	ID=exon-XM_036165255.1-11;Parent=rna-XM_036165255.1;Dbxref=GeneID:381738,GenBank:XM_036165255.1,MGI:MGI:2685906;gbkey=mRNA;gene=Drc1;product=dynein regulatory complex subunit 1%2C transcript variant X4;transcript_id=XM_036165255.1;extra_copy_number=0
CM058245.1	Liftoff	exon	33059827	33059913	.	+	.	ID=exon-XM_036165255.1-12;Parent=rna-XM_036165255.1;Dbxref=GeneID:381738,GenBank:XM_036165255.1,MGI:MGI:2685906;gbkey=mRNA;gene=Drc1;product=dynein regulatory complex subunit 1%2C transcript variant X4;transcript_id=XM_036165255.1;extra_copy_number=0
CM058245.1	Liftoff	exon	33062829	33063100	.	+	.	ID=exon-XM_036165255.1-13;Parent=rna-XM_036165255.1;Dbxref=GeneID:381738,GenBank:XM_036165255.1,MGI:MGI:2685906;gbkey=mRNA;gene=Drc1;product=dynein regulatory complex subunit 1%2C transcript variant X4;transcript_id=XM_036165255.1;extra_copy_number=0
CM058245.1	Liftoff	exon	33063781	33063924	.	+	.	ID=exon-XM_036165255.1-14;Parent=rna-XM_036165255.1;Dbxref=GeneID:381738,GenBank:XM_036165255.1,MGI:MGI:2685906;gbkey=mRNA;gene=Drc1;product=dynein regulatory complex subunit 1%2C transcript variant X4;transcript_id=XM_036165255.1;extra_copy_number=0
CM058245.1	Liftoff	exon	33064214	33064316	.	+	.	ID=exon-XM_036165255.1-15;Parent=rna-XM_036165255.1;Dbxref=GeneID:381738,GenBank:XM_036165255.1,MGI:MGI:2685906;gbkey=mRNA;gene=Drc1;product=dynein regulatory complex subunit 1%2C transcript variant X4;transcript_id=XM_036165255.1;extra_copy_number=0
CM058245.1	Liftoff	exon	33066327	33066528	.	+	.	ID=exon-XM_036165255.1-16;Parent=rna-XM_036165255.1;Dbxref=GeneID:381738,GenBank:XM_036165255.1,MGI:MGI:2685906;gbkey=mRNA;gene=Drc1;product=dynein regulatory complex subunit 1%2C transcript variant X4;transcript_id=XM_036165255.1;extra_copy_number=0
CM058245.1	Liftoff	CDS	33046950	33047009	.	+	.	ID=cds-XP_036021148.1;Parent=rna-XM_036165255.1;Dbxref=GeneID:381738,GenBank:XP_036021148.1,MGI:MGI:2685906;Name=XP_036021148.1;gbkey=CDS;gene=Drc1;product=dynein regulatory complex protein 1 isoform X3;protein_id=XP_036021148.1;extra_copy_number=0
CM058245.1	Liftoff	CDS	33048479	33048565	.	+	.	ID=cds-XP_036021148.1;Parent=rna-XM_036165255.1;Dbxref=GeneID:381738,GenBank:XP_036021148.1,MGI:MGI:2685906;Name=XP_036021148.1;gbkey=CDS;gene=Drc1;product=dynein regulatory complex protein 1 isoform X3;protein_id=XP_036021148.1;extra_copy_number=0
CM058245.1	Liftoff	CDS	33050221	33050343	.	+	.	ID=cds-XP_036021148.1;Parent=rna-XM_036165255.1;Dbxref=GeneID:381738,GenBank:XP_036021148.1,MGI:MGI:2685906;Name=XP_036021148.1;gbkey=CDS;gene=Drc1;product=dynein regulatory complex protein 1 isoform X3;protein_id=XP_036021148.1;extra_copy_number=0
CM058245.1	Liftoff	CDS	33054959	33055098	.	+	.	ID=cds-XP_036021148.1;Parent=rna-XM_036165255.1;Dbxref=GeneID:381738,GenBank:XP_036021148.1,MGI:MGI:2685906;Name=XP_036021148.1;gbkey=CDS;gene=Drc1;product=dynein regulatory complex protein 1 isoform X3;protein_id=XP_036021148.1;extra_copy_number=0
CM058245.1	Liftoff	CDS	33055432	33055566	.	+	.	ID=cds-XP_036021148.1;Parent=rna-XM_036165255.1;Dbxref=GeneID:381738,GenBank:XP_036021148.1,MGI:MGI:2685906;Name=XP_036021148.1;gbkey=CDS;gene=Drc1;product=dynein regulatory complex protein 1 isoform X3;protein_id=XP_036021148.1;extra_copy_number=0
CM058245.1	Liftoff	CDS	33056087	33056319	.	+	.	ID=cds-XP_036021148.1;Parent=rna-XM_036165255.1;Dbxref=GeneID:381738,GenBank:XP_036021148.1,MGI:MGI:2685906;Name=XP_036021148.1;gbkey=CDS;gene=Drc1;product=dynein regulatory complex protein 1 isoform X3;protein_id=XP_036021148.1;extra_copy_number=0
CM058245.1	Liftoff	CDS	33058289	33058401	.	+	.	ID=cds-XP_036021148.1;Parent=rna-XM_036165255.1;Dbxref=GeneID:381738,GenBank:XP_036021148.1,MGI:MGI:2685906;Name=XP_036021148.1;gbkey=CDS;gene=Drc1;product=dynein regulatory complex protein 1 isoform X3;protein_id=XP_036021148.1;extra_copy_number=0
CM058245.1	Liftoff	CDS	33059394	33059483	.	+	.	ID=cds-XP_036021148.1;Parent=rna-XM_036165255.1;Dbxref=GeneID:381738,GenBank:XP_036021148.1,MGI:MGI:2685906;Name=XP_036021148.1;gbkey=CDS;gene=Drc1;product=dynein regulatory complex protein 1 isoform X3;protein_id=XP_036021148.1;extra_copy_number=0
CM058245.1	Liftoff	CDS	33059827	33059913	.	+	.	ID=cds-XP_036021148.1;Parent=rna-XM_036165255.1;Dbxref=GeneID:381738,GenBank:XP_036021148.1,MGI:MGI:2685906;Name=XP_036021148.1;gbkey=CDS;gene=Drc1;product=dynein regulatory complex protein 1 isoform X3;protein_id=XP_036021148.1;extra_copy_number=0
CM058245.1	Liftoff	CDS	33062829	33063100	.	+	.	ID=cds-XP_036021148.1;Parent=rna-XM_036165255.1;Dbxref=GeneID:381738,GenBank:XP_036021148.1,MGI:MGI:2685906;Name=XP_036021148.1;gbkey=CDS;gene=Drc1;product=dynein regulatory complex protein 1 isoform X3;protein_id=XP_036021148.1;extra_copy_number=0
CM058245.1	Liftoff	CDS	33063781	33063924	.	+	.	ID=cds-XP_036021148.1;Parent=rna-XM_036165255.1;Dbxref=GeneID:381738,GenBank:XP_036021148.1,MGI:MGI:2685906;Name=XP_036021148.1;gbkey=CDS;gene=Drc1;product=dynein regulatory complex protein 1 isoform X3;protein_id=XP_036021148.1;extra_copy_number=0
CM058245.1	Liftoff	CDS	33064214	33064316	.	+	.	ID=cds-XP_036021148.1;Parent=rna-XM_036165255.1;Dbxref=GeneID:381738,GenBank:XP_036021148.1,MGI:MGI:2685906;Name=XP_036021148.1;gbkey=CDS;gene=Drc1;product=dynein regulatory complex protein 1 isoform X3;protein_id=XP_036021148.1;extra_copy_number=0
CM058245.1	Liftoff	CDS	33066327	33066383	.	+	.	ID=cds-XP_036021148.1;Parent=rna-XM_036165255.1;Dbxref=GeneID:381738,GenBank:XP_036021148.1,MGI:MGI:2685906;Name=XP_036021148.1;gbkey=CDS;gene=Drc1;product=dynein regulatory complex protein 1 isoform X3;protein_id=XP_036021148.1;extra_copy_number=0
CM058245.1	Liftoff	mRNA	33028746	33066528	.	+	.	ID=rna-XM_030254633.1;Parent=gene-Drc1;Dbxref=GeneID:381738,GenBank:XM_030254633.1,MGI:MGI:2685906;Name=XM_030254633.1;gbkey=mRNA;gene=Drc1;model_evidence=Supporting evidence includes similarity to: 9 ESTs%2C 39 long SRA reads%2C and 99%25 coverage of the annotated genomic feature by RNAseq alignments%2C including 10 samples with support for all annotated introns;product=dynein regulatory complex subunit 1%2C transcript variant X6;transcript_id=XM_030254633.1;matches_ref_protein=True;valid_ORF=True;extra_copy_number=0
CM058245.1	Liftoff	exon	33028746	33028896	.	+	.	ID=exon-XM_030254633.1-1;Parent=rna-XM_030254633.1;Dbxref=GeneID:381738,GenBank:XM_030254633.1,MGI:MGI:2685906;gbkey=mRNA;gene=Drc1;product=dynein regulatory complex subunit 1%2C transcript variant X6;transcript_id=XM_030254633.1;extra_copy_number=0
CM058245.1	Liftoff	exon	33041478	33041565	.	+	.	ID=exon-XM_030254633.1-2;Parent=rna-XM_030254633.1;Dbxref=GeneID:381738,GenBank:XM_030254633.1,MGI:MGI:2685906;gbkey=mRNA;gene=Drc1;product=dynein regulatory complex subunit 1%2C transcript variant X6;transcript_id=XM_030254633.1;extra_copy_number=0
CM058245.1	Liftoff	exon	33042484	33042596	.	+	.	ID=exon-XM_030254633.1-3;Parent=rna-XM_030254633.1;Dbxref=GeneID:381738,GenBank:XM_030254633.1,MGI:MGI:2685906;gbkey=mRNA;gene=Drc1;product=dynein regulatory complex subunit 1%2C transcript variant X6;transcript_id=XM_030254633.1;extra_copy_number=0
CM058245.1	Liftoff	exon	33046872	33047009	.	+	.	ID=exon-XM_030254633.1-4;Parent=rna-XM_030254633.1;Dbxref=GeneID:381738,GenBank:XM_030254633.1,MGI:MGI:2685906;gbkey=mRNA;gene=Drc1;product=dynein regulatory complex subunit 1%2C transcript variant X6;transcript_id=XM_030254633.1;extra_copy_number=0
CM058245.1	Liftoff	exon	33050221	33050343	.	+	.	ID=exon-XM_030254633.1-5;Parent=rna-XM_030254633.1;Dbxref=GeneID:381738,GenBank:XM_030254633.1,MGI:MGI:2685906;gbkey=mRNA;gene=Drc1;product=dynein regulatory complex subunit 1%2C transcript variant X6;transcript_id=XM_030254633.1;extra_copy_number=0
CM058245.1	Liftoff	exon	33054959	33055098	.	+	.	ID=exon-XM_030254633.1-6;Parent=rna-XM_030254633.1;Dbxref=GeneID:381738,GenBank:XM_030254633.1,MGI:MGI:2685906;gbkey=mRNA;gene=Drc1;product=dynein regulatory complex subunit 1%2C transcript variant X6;transcript_id=XM_030254633.1;extra_copy_number=0
CM058245.1	Liftoff	exon	33055432	33055566	.	+	.	ID=exon-XM_030254633.1-7;Parent=rna-XM_030254633.1;Dbxref=GeneID:381738,GenBank:XM_030254633.1,MGI:MGI:2685906;gbkey=mRNA;gene=Drc1;product=dynein regulatory complex subunit 1%2C transcript variant X6;transcript_id=XM_030254633.1;extra_copy_number=0
CM058245.1	Liftoff	exon	33056087	33056319	.	+	.	ID=exon-XM_030254633.1-8;Parent=rna-XM_030254633.1;Dbxref=GeneID:381738,GenBank:XM_030254633.1,MGI:MGI:2685906;gbkey=mRNA;gene=Drc1;product=dynein regulatory complex subunit 1%2C transcript variant X6;transcript_id=XM_030254633.1;extra_copy_number=0
CM058245.1	Liftoff	exon	33058289	33058401	.	+	.	ID=exon-XM_030254633.1-9;Parent=rna-XM_030254633.1;Dbxref=GeneID:381738,GenBank:XM_030254633.1,MGI:MGI:2685906;gbkey=mRNA;gene=Drc1;product=dynein regulatory complex subunit 1%2C transcript variant X6;transcript_id=XM_030254633.1;extra_copy_number=0
CM058245.1	Liftoff	exon	33059394	33059483	.	+	.	ID=exon-XM_030254633.1-10;Parent=rna-XM_030254633.1;Dbxref=GeneID:381738,GenBank:XM_030254633.1,MGI:MGI:2685906;gbkey=mRNA;gene=Drc1;product=dynein regulatory complex subunit 1%2C transcript variant X6;transcript_id=XM_030254633.1;extra_copy_number=0
CM058245.1	Liftoff	exon	33059827	33059913	.	+	.	ID=exon-XM_030254633.1-11;Parent=rna-XM_030254633.1;Dbxref=GeneID:381738,GenBank:XM_030254633.1,MGI:MGI:2685906;gbkey=mRNA;gene=Drc1;product=dynein regulatory complex subunit 1%2C transcript variant X6;transcript_id=XM_030254633.1;extra_copy_number=0
CM058245.1	Liftoff	exon	33062829	33063100	.	+	.	ID=exon-XM_030254633.1-12;Parent=rna-XM_030254633.1;Dbxref=GeneID:381738,GenBank:XM_030254633.1,MGI:MGI:2685906;gbkey=mRNA;gene=Drc1;product=dynein regulatory complex subunit 1%2C transcript variant X6;transcript_id=XM_030254633.1;extra_copy_number=0
CM058245.1	Liftoff	exon	33063781	33063924	.	+	.	ID=exon-XM_030254633.1-13;Parent=rna-XM_030254633.1;Dbxref=GeneID:381738,GenBank:XM_030254633.1,MGI:MGI:2685906;gbkey=mRNA;gene=Drc1;product=dynein regulatory complex subunit 1%2C transcript variant X6;transcript_id=XM_030254633.1;extra_copy_number=0
CM058245.1	Liftoff	exon	33064214	33064316	.	+	.	ID=exon-XM_030254633.1-14;Parent=rna-XM_030254633.1;Dbxref=GeneID:381738,GenBank:XM_030254633.1,MGI:MGI:2685906;gbkey=mRNA;gene=Drc1;product=dynein regulatory complex subunit 1%2C transcript variant X6;transcript_id=XM_030254633.1;extra_copy_number=0
CM058245.1	Liftoff	exon	33066327	33066528	.	+	.	ID=exon-XM_030254633.1-15;Parent=rna-XM_030254633.1;Dbxref=GeneID:381738,GenBank:XM_030254633.1,MGI:MGI:2685906;gbkey=mRNA;gene=Drc1;product=dynein regulatory complex subunit 1%2C transcript variant X6;transcript_id=XM_030254633.1;extra_copy_number=0
CM058245.1	Liftoff	CDS	33046950	33047009	.	+	.	ID=cds-XP_030110493.1;Parent=rna-XM_030254633.1;Dbxref=GeneID:381738,GenBank:XP_030110493.1,MGI:MGI:2685906;Name=XP_030110493.1;gbkey=CDS;gene=Drc1;product=dynein regulatory complex protein 1 isoform X4;protein_id=XP_030110493.1;extra_copy_number=0
CM058245.1	Liftoff	CDS	33050221	33050343	.	+	.	ID=cds-XP_030110493.1;Parent=rna-XM_030254633.1;Dbxref=GeneID:381738,GenBank:XP_030110493.1,MGI:MGI:2685906;Name=XP_030110493.1;gbkey=CDS;gene=Drc1;product=dynein regulatory complex protein 1 isoform X4;protein_id=XP_030110493.1;extra_copy_number=0
CM058245.1	Liftoff	CDS	33054959	33055098	.	+	.	ID=cds-XP_030110493.1;Parent=rna-XM_030254633.1;Dbxref=GeneID:381738,GenBank:XP_030110493.1,MGI:MGI:2685906;Name=XP_030110493.1;gbkey=CDS;gene=Drc1;product=dynein regulatory complex protein 1 isoform X4;protein_id=XP_030110493.1;extra_copy_number=0
CM058245.1	Liftoff	CDS	33055432	33055566	.	+	.	ID=cds-XP_030110493.1;Parent=rna-XM_030254633.1;Dbxref=GeneID:381738,GenBank:XP_030110493.1,MGI:MGI:2685906;Name=XP_030110493.1;gbkey=CDS;gene=Drc1;product=dynein regulatory complex protein 1 isoform X4;protein_id=XP_030110493.1;extra_copy_number=0
CM058245.1	Liftoff	CDS	33056087	33056319	.	+	.	ID=cds-XP_030110493.1;Parent=rna-XM_030254633.1;Dbxref=GeneID:381738,GenBank:XP_030110493.1,MGI:MGI:2685906;Name=XP_030110493.1;gbkey=CDS;gene=Drc1;product=dynein regulatory complex protein 1 isoform X4;protein_id=XP_030110493.1;extra_copy_number=0
CM058245.1	Liftoff	CDS	33058289	33058401	.	+	.	ID=cds-XP_030110493.1;Parent=rna-XM_030254633.1;Dbxref=GeneID:381738,GenBank:XP_030110493.1,MGI:MGI:2685906;Name=XP_030110493.1;gbkey=CDS;gene=Drc1;product=dynein regulatory complex protein 1 isoform X4;protein_id=XP_030110493.1;extra_copy_number=0
CM058245.1	Liftoff	CDS	33059394	33059483	.	+	.	ID=cds-XP_030110493.1;Parent=rna-XM_030254633.1;Dbxref=GeneID:381738,GenBank:XP_030110493.1,MGI:MGI:2685906;Name=XP_030110493.1;gbkey=CDS;gene=Drc1;product=dynein regulatory complex protein 1 isoform X4;protein_id=XP_030110493.1;extra_copy_number=0
CM058245.1	Liftoff	CDS	33059827	33059913	.	+	.	ID=cds-XP_030110493.1;Parent=rna-XM_030254633.1;Dbxref=GeneID:381738,GenBank:XP_030110493.1,MGI:MGI:2685906;Name=XP_030110493.1;gbkey=CDS;gene=Drc1;product=dynein regulatory complex protein 1 isoform X4;protein_id=XP_030110493.1;extra_copy_number=0
CM058245.1	Liftoff	CDS	33062829	33063100	.	+	.	ID=cds-XP_030110493.1;Parent=rna-XM_030254633.1;Dbxref=GeneID:381738,GenBank:XP_030110493.1,MGI:MGI:2685906;Name=XP_030110493.1;gbkey=CDS;gene=Drc1;product=dynein regulatory complex protein 1 isoform X4;protein_id=XP_030110493.1;extra_copy_number=0
CM058245.1	Liftoff	CDS	33063781	33063924	.	+	.	ID=cds-XP_030110493.1;Parent=rna-XM_030254633.1;Dbxref=GeneID:381738,GenBank:XP_030110493.1,MGI:MGI:2685906;Name=XP_030110493.1;gbkey=CDS;gene=Drc1;product=dynein regulatory complex protein 1 isoform X4;protein_id=XP_030110493.1;extra_copy_number=0
CM058245.1	Liftoff	CDS	33064214	33064316	.	+	.	ID=cds-XP_030110493.1;Parent=rna-XM_030254633.1;Dbxref=GeneID:381738,GenBank:XP_030110493.1,MGI:MGI:2685906;Name=XP_030110493.1;gbkey=CDS;gene=Drc1;product=dynein regulatory complex protein 1 isoform X4;protein_id=XP_030110493.1;extra_copy_number=0
CM058245.1	Liftoff	CDS	33066327	33066383	.	+	.	ID=cds-XP_030110493.1;Parent=rna-XM_030254633.1;Dbxref=GeneID:381738,GenBank:XP_030110493.1,MGI:MGI:2685906;Name=XP_030110493.1;gbkey=CDS;gene=Drc1;product=dynein regulatory complex protein 1 isoform X4;protein_id=XP_030110493.1;extra_copy_number=0
CM058245.1	Liftoff	mRNA	33028808	33066528	.	+	.	ID=rna-XM_036165253.1;Parent=gene-Drc1;Dbxref=GeneID:381738,GenBank:XM_036165253.1,MGI:MGI:2685906;Name=XM_036165253.1;gbkey=mRNA;gene=Drc1;model_evidence=Supporting evidence includes similarity to: 11 ESTs%2C 36 long SRA reads%2C and 99%25 coverage of the annotated genomic feature by RNAseq alignments%2C including 16 samples with support for all annotated introns;product=dynein regulatory complex subunit 1%2C transcript variant X2;transcript_id=XM_036165253.1;matches_ref_protein=True;valid_ORF=True;extra_copy_number=0
CM058245.1	Liftoff	exon	33028808	33028896	.	+	.	ID=exon-XM_036165253.1-1;Parent=rna-XM_036165253.1;Dbxref=GeneID:381738,GenBank:XM_036165253.1,MGI:MGI:2685906;gbkey=mRNA;gene=Drc1;product=dynein regulatory complex subunit 1%2C transcript variant X2;transcript_id=XM_036165253.1;extra_copy_number=0
CM058245.1	Liftoff	exon	33042484	33042596	.	+	.	ID=exon-XM_036165253.1-2;Parent=rna-XM_036165253.1;Dbxref=GeneID:381738,GenBank:XM_036165253.1,MGI:MGI:2685906;gbkey=mRNA;gene=Drc1;product=dynein regulatory complex subunit 1%2C transcript variant X2;transcript_id=XM_036165253.1;extra_copy_number=0
CM058245.1	Liftoff	exon	33045307	33045490	.	+	.	ID=exon-XM_036165253.1-3;Parent=rna-XM_036165253.1;Dbxref=GeneID:381738,GenBank:XM_036165253.1,MGI:MGI:2685906;gbkey=mRNA;gene=Drc1;product=dynein regulatory complex subunit 1%2C transcript variant X2;transcript_id=XM_036165253.1;extra_copy_number=0
CM058245.1	Liftoff	exon	33046872	33047009	.	+	.	ID=exon-XM_036165253.1-4;Parent=rna-XM_036165253.1;Dbxref=GeneID:381738,GenBank:XM_036165253.1,MGI:MGI:2685906;gbkey=mRNA;gene=Drc1;product=dynein regulatory complex subunit 1%2C transcript variant X2;transcript_id=XM_036165253.1;extra_copy_number=0
CM058245.1	Liftoff	exon	33048479	33048565	.	+	.	ID=exon-XM_036165253.1-5;Parent=rna-XM_036165253.1;Dbxref=GeneID:381738,GenBank:XM_036165253.1,MGI:MGI:2685906;gbkey=mRNA;gene=Drc1;product=dynein regulatory complex subunit 1%2C transcript variant X2;transcript_id=XM_036165253.1;extra_copy_number=0
CM058245.1	Liftoff	exon	33050221	33050343	.	+	.	ID=exon-XM_036165253.1-6;Parent=rna-XM_036165253.1;Dbxref=GeneID:381738,GenBank:XM_036165253.1,MGI:MGI:2685906;gbkey=mRNA;gene=Drc1;product=dynein regulatory complex subunit 1%2C transcript variant X2;transcript_id=XM_036165253.1;extra_copy_number=0
CM058245.1	Liftoff	exon	33054959	33055098	.	+	.	ID=exon-XM_036165253.1-7;Parent=rna-XM_036165253.1;Dbxref=GeneID:381738,GenBank:XM_036165253.1,MGI:MGI:2685906;gbkey=mRNA;gene=Drc1;product=dynein regulatory complex subunit 1%2C transcript variant X2;transcript_id=XM_036165253.1;extra_copy_number=0
CM058245.1	Liftoff	exon	33055432	33055566	.	+	.	ID=exon-XM_036165253.1-8;Parent=rna-XM_036165253.1;Dbxref=GeneID:381738,GenBank:XM_036165253.1,MGI:MGI:2685906;gbkey=mRNA;gene=Drc1;product=dynein regulatory complex subunit 1%2C transcript variant X2;transcript_id=XM_036165253.1;extra_copy_number=0
CM058245.1	Liftoff	exon	33056087	33056319	.	+	.	ID=exon-XM_036165253.1-9;Parent=rna-XM_036165253.1;Dbxref=GeneID:381738,GenBank:XM_036165253.1,MGI:MGI:2685906;gbkey=mRNA;gene=Drc1;product=dynein regulatory complex subunit 1%2C transcript variant X2;transcript_id=XM_036165253.1;extra_copy_number=0
CM058245.1	Liftoff	exon	33058289	33058401	.	+	.	ID=exon-XM_036165253.1-10;Parent=rna-XM_036165253.1;Dbxref=GeneID:381738,GenBank:XM_036165253.1,MGI:MGI:2685906;gbkey=mRNA;gene=Drc1;product=dynein regulatory complex subunit 1%2C transcript variant X2;transcript_id=XM_036165253.1;extra_copy_number=0
CM058245.1	Liftoff	exon	33059394	33059483	.	+	.	ID=exon-XM_036165253.1-11;Parent=rna-XM_036165253.1;Dbxref=GeneID:381738,GenBank:XM_036165253.1,MGI:MGI:2685906;gbkey=mRNA;gene=Drc1;product=dynein regulatory complex subunit 1%2C transcript variant X2;transcript_id=XM_036165253.1;extra_copy_number=0
CM058245.1	Liftoff	exon	33059827	33059913	.	+	.	ID=exon-XM_036165253.1-12;Parent=rna-XM_036165253.1;Dbxref=GeneID:381738,GenBank:XM_036165253.1,MGI:MGI:2685906;gbkey=mRNA;gene=Drc1;product=dynein regulatory complex subunit 1%2C transcript variant X2;transcript_id=XM_036165253.1;extra_copy_number=0
CM058245.1	Liftoff	exon	33062829	33063100	.	+	.	ID=exon-XM_036165253.1-13;Parent=rna-XM_036165253.1;Dbxref=GeneID:381738,GenBank:XM_036165253.1,MGI:MGI:2685906;gbkey=mRNA;gene=Drc1;product=dynein regulatory complex subunit 1%2C transcript variant X2;transcript_id=XM_036165253.1;extra_copy_number=0
CM058245.1	Liftoff	exon	33063781	33063924	.	+	.	ID=exon-XM_036165253.1-14;Parent=rna-XM_036165253.1;Dbxref=GeneID:381738,GenBank:XM_036165253.1,MGI:MGI:2685906;gbkey=mRNA;gene=Drc1;product=dynein regulatory complex subunit 1%2C transcript variant X2;transcript_id=XM_036165253.1;extra_copy_number=0
CM058245.1	Liftoff	exon	33064214	33064316	.	+	.	ID=exon-XM_036165253.1-15;Parent=rna-XM_036165253.1;Dbxref=GeneID:381738,GenBank:XM_036165253.1,MGI:MGI:2685906;gbkey=mRNA;gene=Drc1;product=dynein regulatory complex subunit 1%2C transcript variant X2;transcript_id=XM_036165253.1;extra_copy_number=0
CM058245.1	Liftoff	exon	33066327	33066528	.	+	.	ID=exon-XM_036165253.1-16;Parent=rna-XM_036165253.1;Dbxref=GeneID:381738,GenBank:XM_036165253.1,MGI:MGI:2685906;gbkey=mRNA;gene=Drc1;product=dynein regulatory complex subunit 1%2C transcript variant X2;transcript_id=XM_036165253.1;extra_copy_number=0
CM058245.1	Liftoff	CDS	33045416	33045490	.	+	.	ID=cds-XP_036021146.1;Parent=rna-XM_036165253.1;Dbxref=GeneID:381738,GenBank:XP_036021146.1,MGI:MGI:2685906;Name=XP_036021146.1;gbkey=CDS;gene=Drc1;product=dynein regulatory complex protein 1 isoform X2;protein_id=XP_036021146.1;extra_copy_number=0
CM058245.1	Liftoff	CDS	33046872	33047009	.	+	.	ID=cds-XP_036021146.1;Parent=rna-XM_036165253.1;Dbxref=GeneID:381738,GenBank:XP_036021146.1,MGI:MGI:2685906;Name=XP_036021146.1;gbkey=CDS;gene=Drc1;product=dynein regulatory complex protein 1 isoform X2;protein_id=XP_036021146.1;extra_copy_number=0
CM058245.1	Liftoff	CDS	33048479	33048565	.	+	.	ID=cds-XP_036021146.1;Parent=rna-XM_036165253.1;Dbxref=GeneID:381738,GenBank:XP_036021146.1,MGI:MGI:2685906;Name=XP_036021146.1;gbkey=CDS;gene=Drc1;product=dynein regulatory complex protein 1 isoform X2;protein_id=XP_036021146.1;extra_copy_number=0
CM058245.1	Liftoff	CDS	33050221	33050343	.	+	.	ID=cds-XP_036021146.1;Parent=rna-XM_036165253.1;Dbxref=GeneID:381738,GenBank:XP_036021146.1,MGI:MGI:2685906;Name=XP_036021146.1;gbkey=CDS;gene=Drc1;product=dynein regulatory complex protein 1 isoform X2;protein_id=XP_036021146.1;extra_copy_number=0
CM058245.1	Liftoff	CDS	33054959	33055098	.	+	.	ID=cds-XP_036021146.1;Parent=rna-XM_036165253.1;Dbxref=GeneID:381738,GenBank:XP_036021146.1,MGI:MGI:2685906;Name=XP_036021146.1;gbkey=CDS;gene=Drc1;product=dynein regulatory complex protein 1 isoform X2;protein_id=XP_036021146.1;extra_copy_number=0
CM058245.1	Liftoff	CDS	33055432	33055566	.	+	.	ID=cds-XP_036021146.1;Parent=rna-XM_036165253.1;Dbxref=GeneID:381738,GenBank:XP_036021146.1,MGI:MGI:2685906;Name=XP_036021146.1;gbkey=CDS;gene=Drc1;product=dynein regulatory complex protein 1 isoform X2;protein_id=XP_036021146.1;extra_copy_number=0
CM058245.1	Liftoff	CDS	33056087	33056319	.	+	.	ID=cds-XP_036021146.1;Parent=rna-XM_036165253.1;Dbxref=GeneID:381738,GenBank:XP_036021146.1,MGI:MGI:2685906;Name=XP_036021146.1;gbkey=CDS;gene=Drc1;product=dynein regulatory complex protein 1 isoform X2;protein_id=XP_036021146.1;extra_copy_number=0
CM058245.1	Liftoff	CDS	33058289	33058401	.	+	.	ID=cds-XP_036021146.1;Parent=rna-XM_036165253.1;Dbxref=GeneID:381738,GenBank:XP_036021146.1,MGI:MGI:2685906;Name=XP_036021146.1;gbkey=CDS;gene=Drc1;product=dynein regulatory complex protein 1 isoform X2;protein_id=XP_036021146.1;extra_copy_number=0
CM058245.1	Liftoff	CDS	33059394	33059483	.	+	.	ID=cds-XP_036021146.1;Parent=rna-XM_036165253.1;Dbxref=GeneID:381738,GenBank:XP_036021146.1,MGI:MGI:2685906;Name=XP_036021146.1;gbkey=CDS;gene=Drc1;product=dynein regulatory complex protein 1 isoform X2;protein_id=XP_036021146.1;extra_copy_number=0
CM058245.1	Liftoff	CDS	33059827	33059913	.	+	.	ID=cds-XP_036021146.1;Parent=rna-XM_036165253.1;Dbxref=GeneID:381738,GenBank:XP_036021146.1,MGI:MGI:2685906;Name=XP_036021146.1;gbkey=CDS;gene=Drc1;product=dynein regulatory complex protein 1 isoform X2;protein_id=XP_036021146.1;extra_copy_number=0
CM058245.1	Liftoff	CDS	33062829	33063100	.	+	.	ID=cds-XP_036021146.1;Parent=rna-XM_036165253.1;Dbxref=GeneID:381738,GenBank:XP_036021146.1,MGI:MGI:2685906;Name=XP_036021146.1;gbkey=CDS;gene=Drc1;product=dynein regulatory complex protein 1 isoform X2;protein_id=XP_036021146.1;extra_copy_number=0
CM058245.1	Liftoff	CDS	33063781	33063924	.	+	.	ID=cds-XP_036021146.1;Parent=rna-XM_036165253.1;Dbxref=GeneID:381738,GenBank:XP_036021146.1,MGI:MGI:2685906;Name=XP_036021146.1;gbkey=CDS;gene=Drc1;product=dynein regulatory complex protein 1 isoform X2;protein_id=XP_036021146.1;extra_copy_number=0
CM058245.1	Liftoff	CDS	33064214	33064316	.	+	.	ID=cds-XP_036021146.1;Parent=rna-XM_036165253.1;Dbxref=GeneID:381738,GenBank:XP_036021146.1,MGI:MGI:2685906;Name=XP_036021146.1;gbkey=CDS;gene=Drc1;product=dynein regulatory complex protein 1 isoform X2;protein_id=XP_036021146.1;extra_copy_number=0
CM058245.1	Liftoff	CDS	33066327	33066383	.	+	.	ID=cds-XP_036021146.1;Parent=rna-XM_036165253.1;Dbxref=GeneID:381738,GenBank:XP_036021146.1,MGI:MGI:2685906;Name=XP_036021146.1;gbkey=CDS;gene=Drc1;product=dynein regulatory complex protein 1 isoform X2;protein_id=XP_036021146.1;extra_copy_number=0
CM058245.1	Liftoff	mRNA	33033718	33066528	.	+	.	ID=rna-XM_036165254.1;Parent=gene-Drc1;Dbxref=GeneID:381738,GenBank:XM_036165254.1,MGI:MGI:2685906;Name=XM_036165254.1;gbkey=mRNA;gene=Drc1;model_evidence=Supporting evidence includes similarity to: 11 ESTs%2C 36 long SRA reads%2C and 99%25 coverage of the annotated genomic feature by RNAseq alignments%2C including 3 samples with support for all annotated introns;product=dynein regulatory complex subunit 1%2C transcript variant X3;transcript_id=XM_036165254.1;matches_ref_protein=True;valid_ORF=True;extra_copy_number=0
CM058245.1	Liftoff	exon	33033718	33033767	.	+	.	ID=exon-XM_036165254.1-1;Parent=rna-XM_036165254.1;Dbxref=GeneID:381738,GenBank:XM_036165254.1,MGI:MGI:2685906;gbkey=mRNA;gene=Drc1;product=dynein regulatory complex subunit 1%2C transcript variant X3;transcript_id=XM_036165254.1;extra_copy_number=0
CM058245.1	Liftoff	exon	33042484	33042596	.	+	.	ID=exon-XM_036165254.1-2;Parent=rna-XM_036165254.1;Dbxref=GeneID:381738,GenBank:XM_036165254.1,MGI:MGI:2685906;gbkey=mRNA;gene=Drc1;product=dynein regulatory complex subunit 1%2C transcript variant X3;transcript_id=XM_036165254.1;extra_copy_number=0
CM058245.1	Liftoff	exon	33045307	33045490	.	+	.	ID=exon-XM_036165254.1-3;Parent=rna-XM_036165254.1;Dbxref=GeneID:381738,GenBank:XM_036165254.1,MGI:MGI:2685906;gbkey=mRNA;gene=Drc1;product=dynein regulatory complex subunit 1%2C transcript variant X3;transcript_id=XM_036165254.1;extra_copy_number=0
CM058245.1	Liftoff	exon	33046872	33047009	.	+	.	ID=exon-XM_036165254.1-4;Parent=rna-XM_036165254.1;Dbxref=GeneID:381738,GenBank:XM_036165254.1,MGI:MGI:2685906;gbkey=mRNA;gene=Drc1;product=dynein regulatory complex subunit 1%2C transcript variant X3;transcript_id=XM_036165254.1;extra_copy_number=0
CM058245.1	Liftoff	exon	33048479	33048565	.	+	.	ID=exon-XM_036165254.1-5;Parent=rna-XM_036165254.1;Dbxref=GeneID:381738,GenBank:XM_036165254.1,MGI:MGI:2685906;gbkey=mRNA;gene=Drc1;product=dynein regulatory complex subunit 1%2C transcript variant X3;transcript_id=XM_036165254.1;extra_copy_number=0
CM058245.1	Liftoff	exon	33050221	33050343	.	+	.	ID=exon-XM_036165254.1-6;Parent=rna-XM_036165254.1;Dbxref=GeneID:381738,GenBank:XM_036165254.1,MGI:MGI:2685906;gbkey=mRNA;gene=Drc1;product=dynein regulatory complex subunit 1%2C transcript variant X3;transcript_id=XM_036165254.1;extra_copy_number=0
CM058245.1	Liftoff	exon	33054959	33055098	.	+	.	ID=exon-XM_036165254.1-7;Parent=rna-XM_036165254.1;Dbxref=GeneID:381738,GenBank:XM_036165254.1,MGI:MGI:2685906;gbkey=mRNA;gene=Drc1;product=dynein regulatory complex subunit 1%2C transcript variant X3;transcript_id=XM_036165254.1;extra_copy_number=0
CM058245.1	Liftoff	exon	33055432	33055566	.	+	.	ID=exon-XM_036165254.1-8;Parent=rna-XM_036165254.1;Dbxref=GeneID:381738,GenBank:XM_036165254.1,MGI:MGI:2685906;gbkey=mRNA;gene=Drc1;product=dynein regulatory complex subunit 1%2C transcript variant X3;transcript_id=XM_036165254.1;extra_copy_number=0
CM058245.1	Liftoff	exon	33056087	33056319	.	+	.	ID=exon-XM_036165254.1-9;Parent=rna-XM_036165254.1;Dbxref=GeneID:381738,GenBank:XM_036165254.1,MGI:MGI:2685906;gbkey=mRNA;gene=Drc1;product=dynein regulatory complex subunit 1%2C transcript variant X3;transcript_id=XM_036165254.1;extra_copy_number=0
CM058245.1	Liftoff	exon	33058289	33058401	.	+	.	ID=exon-XM_036165254.1-10;Parent=rna-XM_036165254.1;Dbxref=GeneID:381738,GenBank:XM_036165254.1,MGI:MGI:2685906;gbkey=mRNA;gene=Drc1;product=dynein regulatory complex subunit 1%2C transcript variant X3;transcript_id=XM_036165254.1;extra_copy_number=0
CM058245.1	Liftoff	exon	33059394	33059483	.	+	.	ID=exon-XM_036165254.1-11;Parent=rna-XM_036165254.1;Dbxref=GeneID:381738,GenBank:XM_036165254.1,MGI:MGI:2685906;gbkey=mRNA;gene=Drc1;product=dynein regulatory complex subunit 1%2C transcript variant X3;transcript_id=XM_036165254.1;extra_copy_number=0
CM058245.1	Liftoff	exon	33059827	33059913	.	+	.	ID=exon-XM_036165254.1-12;Parent=rna-XM_036165254.1;Dbxref=GeneID:381738,GenBank:XM_036165254.1,MGI:MGI:2685906;gbkey=mRNA;gene=Drc1;product=dynein regulatory complex subunit 1%2C transcript variant X3;transcript_id=XM_036165254.1;extra_copy_number=0
CM058245.1	Liftoff	exon	33062829	33063100	.	+	.	ID=exon-XM_036165254.1-13;Parent=rna-XM_036165254.1;Dbxref=GeneID:381738,GenBank:XM_036165254.1,MGI:MGI:2685906;gbkey=mRNA;gene=Drc1;product=dynein regulatory complex subunit 1%2C transcript variant X3;transcript_id=XM_036165254.1;extra_copy_number=0
CM058245.1	Liftoff	exon	33063781	33063924	.	+	.	ID=exon-XM_036165254.1-14;Parent=rna-XM_036165254.1;Dbxref=GeneID:381738,GenBank:XM_036165254.1,MGI:MGI:2685906;gbkey=mRNA;gene=Drc1;product=dynein regulatory complex subunit 1%2C transcript variant X3;transcript_id=XM_036165254.1;extra_copy_number=0
CM058245.1	Liftoff	exon	33064214	33064316	.	+	.	ID=exon-XM_036165254.1-15;Parent=rna-XM_036165254.1;Dbxref=GeneID:381738,GenBank:XM_036165254.1,MGI:MGI:2685906;gbkey=mRNA;gene=Drc1;product=dynein regulatory complex subunit 1%2C transcript variant X3;transcript_id=XM_036165254.1;extra_copy_number=0
CM058245.1	Liftoff	exon	33066327	33066528	.	+	.	ID=exon-XM_036165254.1-16;Parent=rna-XM_036165254.1;Dbxref=GeneID:381738,GenBank:XM_036165254.1,MGI:MGI:2685906;gbkey=mRNA;gene=Drc1;product=dynein regulatory complex subunit 1%2C transcript variant X3;transcript_id=XM_036165254.1;extra_copy_number=0
CM058245.1	Liftoff	CDS	33045416	33045490	.	+	.	ID=cds-XP_036021147.1;Parent=rna-XM_036165254.1;Dbxref=GeneID:381738,GenBank:XP_036021147.1,MGI:MGI:2685906;Name=XP_036021147.1;gbkey=CDS;gene=Drc1;product=dynein regulatory complex protein 1 isoform X2;protein_id=XP_036021147.1;extra_copy_number=0
CM058245.1	Liftoff	CDS	33046872	33047009	.	+	.	ID=cds-XP_036021147.1;Parent=rna-XM_036165254.1;Dbxref=GeneID:381738,GenBank:XP_036021147.1,MGI:MGI:2685906;Name=XP_036021147.1;gbkey=CDS;gene=Drc1;product=dynein regulatory complex protein 1 isoform X2;protein_id=XP_036021147.1;extra_copy_number=0
CM058245.1	Liftoff	CDS	33048479	33048565	.	+	.	ID=cds-XP_036021147.1;Parent=rna-XM_036165254.1;Dbxref=GeneID:381738,GenBank:XP_036021147.1,MGI:MGI:2685906;Name=XP_036021147.1;gbkey=CDS;gene=Drc1;product=dynein regulatory complex protein 1 isoform X2;protein_id=XP_036021147.1;extra_copy_number=0
CM058245.1	Liftoff	CDS	33050221	33050343	.	+	.	ID=cds-XP_036021147.1;Parent=rna-XM_036165254.1;Dbxref=GeneID:381738,GenBank:XP_036021147.1,MGI:MGI:2685906;Name=XP_036021147.1;gbkey=CDS;gene=Drc1;product=dynein regulatory complex protein 1 isoform X2;protein_id=XP_036021147.1;extra_copy_number=0
CM058245.1	Liftoff	CDS	33054959	33055098	.	+	.	ID=cds-XP_036021147.1;Parent=rna-XM_036165254.1;Dbxref=GeneID:381738,GenBank:XP_036021147.1,MGI:MGI:2685906;Name=XP_036021147.1;gbkey=CDS;gene=Drc1;product=dynein regulatory complex protein 1 isoform X2;protein_id=XP_036021147.1;extra_copy_number=0
CM058245.1	Liftoff	CDS	33055432	33055566	.	+	.	ID=cds-XP_036021147.1;Parent=rna-XM_036165254.1;Dbxref=GeneID:381738,GenBank:XP_036021147.1,MGI:MGI:2685906;Name=XP_036021147.1;gbkey=CDS;gene=Drc1;product=dynein regulatory complex protein 1 isoform X2;protein_id=XP_036021147.1;extra_copy_number=0
CM058245.1	Liftoff	CDS	33056087	33056319	.	+	.	ID=cds-XP_036021147.1;Parent=rna-XM_036165254.1;Dbxref=GeneID:381738,GenBank:XP_036021147.1,MGI:MGI:2685906;Name=XP_036021147.1;gbkey=CDS;gene=Drc1;product=dynein regulatory complex protein 1 isoform X2;protein_id=XP_036021147.1;extra_copy_number=0
CM058245.1	Liftoff	CDS	33058289	33058401	.	+	.	ID=cds-XP_036021147.1;Parent=rna-XM_036165254.1;Dbxref=GeneID:381738,GenBank:XP_036021147.1,MGI:MGI:2685906;Name=XP_036021147.1;gbkey=CDS;gene=Drc1;product=dynein regulatory complex protein 1 isoform X2;protein_id=XP_036021147.1;extra_copy_number=0
CM058245.1	Liftoff	CDS	33059394	33059483	.	+	.	ID=cds-XP_036021147.1;Parent=rna-XM_036165254.1;Dbxref=GeneID:381738,GenBank:XP_036021147.1,MGI:MGI:2685906;Name=XP_036021147.1;gbkey=CDS;gene=Drc1;product=dynein regulatory complex protein 1 isoform X2;protein_id=XP_036021147.1;extra_copy_number=0
CM058245.1	Liftoff	CDS	33059827	33059913	.	+	.	ID=cds-XP_036021147.1;Parent=rna-XM_036165254.1;Dbxref=GeneID:381738,GenBank:XP_036021147.1,MGI:MGI:2685906;Name=XP_036021147.1;gbkey=CDS;gene=Drc1;product=dynein regulatory complex protein 1 isoform X2;protein_id=XP_036021147.1;extra_copy_number=0
CM058245.1	Liftoff	CDS	33062829	33063100	.	+	.	ID=cds-XP_036021147.1;Parent=rna-XM_036165254.1;Dbxref=GeneID:381738,GenBank:XP_036021147.1,MGI:MGI:2685906;Name=XP_036021147.1;gbkey=CDS;gene=Drc1;product=dynein regulatory complex protein 1 isoform X2;protein_id=XP_036021147.1;extra_copy_number=0
CM058245.1	Liftoff	CDS	33063781	33063924	.	+	.	ID=cds-XP_036021147.1;Parent=rna-XM_036165254.1;Dbxref=GeneID:381738,GenBank:XP_036021147.1,MGI:MGI:2685906;Name=XP_036021147.1;gbkey=CDS;gene=Drc1;product=dynein regulatory complex protein 1 isoform X2;protein_id=XP_036021147.1;extra_copy_number=0
CM058245.1	Liftoff	CDS	33064214	33064316	.	+	.	ID=cds-XP_036021147.1;Parent=rna-XM_036165254.1;Dbxref=GeneID:381738,GenBank:XP_036021147.1,MGI:MGI:2685906;Name=XP_036021147.1;gbkey=CDS;gene=Drc1;product=dynein regulatory complex protein 1 isoform X2;protein_id=XP_036021147.1;extra_copy_number=0
CM058245.1	Liftoff	CDS	33066327	33066383	.	+	.	ID=cds-XP_036021147.1;Parent=rna-XM_036165254.1;Dbxref=GeneID:381738,GenBank:XP_036021147.1,MGI:MGI:2685906;Name=XP_036021147.1;gbkey=CDS;gene=Drc1;product=dynein regulatory complex protein 1 isoform X2;protein_id=XP_036021147.1;extra_copy_number=0
CM058245.1	Liftoff	match	33043025	33043408	.	+	.	ID=1170cf8e-9ecb-4faf-bb58-8e089763b102;Target=NG_150885.1 1 384 +;assembly_bases_aln=384;assembly_bases_seq=384;bit_score=715.683;blast_aligner=1;blast_score=384;common_component=0;e_value=0;filter_score=0;for_remapping=2;gap_count=0;hsp_percent_coverage=100;matchable_bases=384;matched_bases=384;num_ident=384;num_mismatch=0;pct_coverage=100;pct_coverage_hiqual=100;pct_identity_gap=100;pct_identity_gapopen_only=100;pct_identity_ungap=100;rank=1;weighted_identity=1;coverage=1.0;sequence_ID=1.0;extra_copy_number=0;copy_num_ID=1170cf8e-9ecb-4faf-bb58-8e089763b102_0
CM058245.1	Liftoff	enhancer	33043125	33043308	.	.	.	ID=id-GeneID:128925168;Dbxref=GeneID:128925168;Note=cis-regulatory module chr5:30645501-30645684 (MGSCv37/mm9 assembly coordinates);experiment=EXISTENCE:reporter gene assay evidence [ECO:0000049][PMID:25872643];function=activates a minimal SCP1 promoter by CapStarr-seq with weak activity in NIH3T3 fibroblasts {active_cell/tissue: NIH3T3};gbkey=regulatory;regulatory_class=enhancer;coverage=1.0;sequence_ID=1.0;extra_copy_number=0;copy_num_ID=id-GeneID:128925168_0
CM058245.1	Liftoff	biological_region	33043125	33043308	.	+	.	ID=id-GeneID:128925168-2;Dbxref=GeneID:128925168;Name=biological region;gbkey=Region;standard_name=CapStarr-seq enhancer MGSCv37_chr5:30645501-30645684;coverage=1.0;sequence_ID=1.0;extra_copy_number=0;copy_num_ID=id-GeneID:128925168-2_0
CM058245.1	Liftoff	gene	33066899	33162653	.	-	.	ID=gene-Otof;Dbxref=GeneID:83762,MGI:MGI:1891247;Name=Otof;description=otoferlin;gbkey=Gene;gene=Otof;gene_biotype=protein_coding;coverage=1.0;sequence_ID=0.999;valid_ORFs=10;extra_copy_number=0;copy_num_ID=gene-Otof_0
CM058245.1	Liftoff	mRNA	33066899	33161854	.	-	.	ID=rna-NM_001100395.1;Parent=gene-Otof;Dbxref=GeneID:83762,GenBank:NM_001100395.1,MGI:MGI:1891247;Name=NM_001100395.1;gbkey=mRNA;gene=Otof;product=otoferlin%2C transcript variant 1;transcript_id=NM_001100395.1;matches_ref_protein=True;valid_ORF=True;extra_copy_number=0
CM058245.1	Liftoff	exon	33066899	33067873	.	-	.	ID=exon-NM_001100395.1-47;Parent=rna-NM_001100395.1;Dbxref=GeneID:83762,GenBank:NM_001100395.1,MGI:MGI:1891247;gbkey=mRNA;gene=Otof;product=otoferlin%2C transcript variant 1;transcript_id=NM_001100395.1;extra_copy_number=0
CM058245.1	Liftoff	exon	33070621	33070721	.	-	.	ID=exon-NM_001100395.1-46;Parent=rna-NM_001100395.1;Dbxref=GeneID:83762,GenBank:NM_001100395.1,MGI:MGI:1891247;gbkey=mRNA;gene=Otof;product=otoferlin%2C transcript variant 1;transcript_id=NM_001100395.1;extra_copy_number=0
CM058245.1	Liftoff	exon	33070822	33071000	.	-	.	ID=exon-NM_001100395.1-45;Parent=rna-NM_001100395.1;Dbxref=GeneID:83762,GenBank:NM_001100395.1,MGI:MGI:1891247;gbkey=mRNA;gene=Otof;product=otoferlin%2C transcript variant 1;transcript_id=NM_001100395.1;extra_copy_number=0
CM058245.1	Liftoff	exon	33071451	33071692	.	-	.	ID=exon-NM_001100395.1-44;Parent=rna-NM_001100395.1;Dbxref=GeneID:83762,GenBank:NM_001100395.1,MGI:MGI:1891247;gbkey=mRNA;gene=Otof;product=otoferlin%2C transcript variant 1;transcript_id=NM_001100395.1;extra_copy_number=0
CM058245.1	Liftoff	exon	33071814	33071912	.	-	.	ID=exon-NM_001100395.1-43;Parent=rna-NM_001100395.1;Dbxref=GeneID:83762,GenBank:NM_001100395.1,MGI:MGI:1891247;gbkey=mRNA;gene=Otof;product=otoferlin%2C transcript variant 1;transcript_id=NM_001100395.1;extra_copy_number=0
CM058245.1	Liftoff	exon	33073512	33073600	.	-	.	ID=exon-NM_001100395.1-42;Parent=rna-NM_001100395.1;Dbxref=GeneID:83762,GenBank:NM_001100395.1,MGI:MGI:1891247;gbkey=mRNA;gene=Otof;product=otoferlin%2C transcript variant 1;transcript_id=NM_001100395.1;extra_copy_number=0
CM058245.1	Liftoff	exon	33073896	33074038	.	-	.	ID=exon-NM_001100395.1-41;Parent=rna-NM_001100395.1;Dbxref=GeneID:83762,GenBank:NM_001100395.1,MGI:MGI:1891247;gbkey=mRNA;gene=Otof;product=otoferlin%2C transcript variant 1;transcript_id=NM_001100395.1;extra_copy_number=0
CM058245.1	Liftoff	exon	33074763	33074923	.	-	.	ID=exon-NM_001100395.1-40;Parent=rna-NM_001100395.1;Dbxref=GeneID:83762,GenBank:NM_001100395.1,MGI:MGI:1891247;gbkey=mRNA;gene=Otof;product=otoferlin%2C transcript variant 1;transcript_id=NM_001100395.1;extra_copy_number=0
CM058245.1	Liftoff	exon	33075520	33075690	.	-	.	ID=exon-NM_001100395.1-39;Parent=rna-NM_001100395.1;Dbxref=GeneID:83762,GenBank:NM_001100395.1,MGI:MGI:1891247;gbkey=mRNA;gene=Otof;product=otoferlin%2C transcript variant 1;transcript_id=NM_001100395.1;extra_copy_number=0
CM058245.1	Liftoff	exon	33075793	33075920	.	-	.	ID=exon-NM_001100395.1-38;Parent=rna-NM_001100395.1;Dbxref=GeneID:83762,GenBank:NM_001100395.1,MGI:MGI:1891247;gbkey=mRNA;gene=Otof;product=otoferlin%2C transcript variant 1;transcript_id=NM_001100395.1;extra_copy_number=0
CM058245.1	Liftoff	exon	33076196	33076333	.	-	.	ID=exon-NM_001100395.1-37;Parent=rna-NM_001100395.1;Dbxref=GeneID:83762,GenBank:NM_001100395.1,MGI:MGI:1891247;gbkey=mRNA;gene=Otof;product=otoferlin%2C transcript variant 1;transcript_id=NM_001100395.1;extra_copy_number=0
CM058245.1	Liftoff	exon	33076539	33076673	.	-	.	ID=exon-NM_001100395.1-36;Parent=rna-NM_001100395.1;Dbxref=GeneID:83762,GenBank:NM_001100395.1,MGI:MGI:1891247;gbkey=mRNA;gene=Otof;product=otoferlin%2C transcript variant 1;transcript_id=NM_001100395.1;extra_copy_number=0
CM058245.1	Liftoff	exon	33076770	33076906	.	-	.	ID=exon-NM_001100395.1-35;Parent=rna-NM_001100395.1;Dbxref=GeneID:83762,GenBank:NM_001100395.1,MGI:MGI:1891247;gbkey=mRNA;gene=Otof;product=otoferlin%2C transcript variant 1;transcript_id=NM_001100395.1;extra_copy_number=0
CM058245.1	Liftoff	exon	33078585	33078651	.	-	.	ID=exon-NM_001100395.1-34;Parent=rna-NM_001100395.1;Dbxref=GeneID:83762,GenBank:NM_001100395.1,MGI:MGI:1891247;gbkey=mRNA;gene=Otof;product=otoferlin%2C transcript variant 1;transcript_id=NM_001100395.1;extra_copy_number=0
CM058245.1	Liftoff	exon	33079035	33079166	.	-	.	ID=exon-NM_001100395.1-33;Parent=rna-NM_001100395.1;Dbxref=GeneID:83762,GenBank:NM_001100395.1,MGI:MGI:1891247;gbkey=mRNA;gene=Otof;product=otoferlin%2C transcript variant 1;transcript_id=NM_001100395.1;extra_copy_number=0
CM058245.1	Liftoff	exon	33079456	33079485	.	-	.	ID=exon-NM_001100395.1-32;Parent=rna-NM_001100395.1;Dbxref=GeneID:83762,GenBank:NM_001100395.1,MGI:MGI:1891247;gbkey=mRNA;gene=Otof;product=otoferlin%2C transcript variant 1;transcript_id=NM_001100395.1;extra_copy_number=0
CM058245.1	Liftoff	exon	33080025	33080095	.	-	.	ID=exon-NM_001100395.1-31;Parent=rna-NM_001100395.1;Dbxref=GeneID:83762,GenBank:NM_001100395.1,MGI:MGI:1891247;gbkey=mRNA;gene=Otof;product=otoferlin%2C transcript variant 1;transcript_id=NM_001100395.1;extra_copy_number=0
CM058245.1	Liftoff	exon	33080446	33080608	.	-	.	ID=exon-NM_001100395.1-30;Parent=rna-NM_001100395.1;Dbxref=GeneID:83762,GenBank:NM_001100395.1,MGI:MGI:1891247;gbkey=mRNA;gene=Otof;product=otoferlin%2C transcript variant 1;transcript_id=NM_001100395.1;extra_copy_number=0
CM058245.1	Liftoff	exon	33080734	33080895	.	-	.	ID=exon-NM_001100395.1-29;Parent=rna-NM_001100395.1;Dbxref=GeneID:83762,GenBank:NM_001100395.1,MGI:MGI:1891247;gbkey=mRNA;gene=Otof;product=otoferlin%2C transcript variant 1;transcript_id=NM_001100395.1;extra_copy_number=0
CM058245.1	Liftoff	exon	33081390	33081509	.	-	.	ID=exon-NM_001100395.1-28;Parent=rna-NM_001100395.1;Dbxref=GeneID:83762,GenBank:NM_001100395.1,MGI:MGI:1891247;gbkey=mRNA;gene=Otof;product=otoferlin%2C transcript variant 1;transcript_id=NM_001100395.1;extra_copy_number=0
CM058245.1	Liftoff	exon	33081661	33081822	.	-	.	ID=exon-NM_001100395.1-27;Parent=rna-NM_001100395.1;Dbxref=GeneID:83762,GenBank:NM_001100395.1,MGI:MGI:1891247;gbkey=mRNA;gene=Otof;product=otoferlin%2C transcript variant 1;transcript_id=NM_001100395.1;extra_copy_number=0
CM058245.1	Liftoff	exon	33082267	33082401	.	-	.	ID=exon-NM_001100395.1-26;Parent=rna-NM_001100395.1;Dbxref=GeneID:83762,GenBank:NM_001100395.1,MGI:MGI:1891247;gbkey=mRNA;gene=Otof;product=otoferlin%2C transcript variant 1;transcript_id=NM_001100395.1;extra_copy_number=0
CM058245.1	Liftoff	exon	33082725	33082849	.	-	.	ID=exon-NM_001100395.1-25;Parent=rna-NM_001100395.1;Dbxref=GeneID:83762,GenBank:NM_001100395.1,MGI:MGI:1891247;gbkey=mRNA;gene=Otof;product=otoferlin%2C transcript variant 1;transcript_id=NM_001100395.1;extra_copy_number=0
CM058245.1	Liftoff	exon	33082953	33083142	.	-	.	ID=exon-NM_001100395.1-24;Parent=rna-NM_001100395.1;Dbxref=GeneID:83762,GenBank:NM_001100395.1,MGI:MGI:1891247;gbkey=mRNA;gene=Otof;product=otoferlin%2C transcript variant 1;transcript_id=NM_001100395.1;extra_copy_number=0
CM058245.1	Liftoff	exon	33083443	33083595	.	-	.	ID=exon-NM_001100395.1-23;Parent=rna-NM_001100395.1;Dbxref=GeneID:83762,GenBank:NM_001100395.1,MGI:MGI:1891247;gbkey=mRNA;gene=Otof;product=otoferlin%2C transcript variant 1;transcript_id=NM_001100395.1;extra_copy_number=0
CM058245.1	Liftoff	exon	33083857	33083973	.	-	.	ID=exon-NM_001100395.1-22;Parent=rna-NM_001100395.1;Dbxref=GeneID:83762,GenBank:NM_001100395.1,MGI:MGI:1891247;gbkey=mRNA;gene=Otof;product=otoferlin%2C transcript variant 1;transcript_id=NM_001100395.1;extra_copy_number=0
CM058245.1	Liftoff	exon	33084093	33084183	.	-	.	ID=exon-NM_001100395.1-21;Parent=rna-NM_001100395.1;Dbxref=GeneID:83762,GenBank:NM_001100395.1,MGI:MGI:1891247;gbkey=mRNA;gene=Otof;product=otoferlin%2C transcript variant 1;transcript_id=NM_001100395.1;extra_copy_number=0
CM058245.1	Liftoff	exon	33084285	33084385	.	-	.	ID=exon-NM_001100395.1-20;Parent=rna-NM_001100395.1;Dbxref=GeneID:83762,GenBank:NM_001100395.1,MGI:MGI:1891247;gbkey=mRNA;gene=Otof;product=otoferlin%2C transcript variant 1;transcript_id=NM_001100395.1;extra_copy_number=0
CM058245.1	Liftoff	exon	33084823	33084943	.	-	.	ID=exon-NM_001100395.1-19;Parent=rna-NM_001100395.1;Dbxref=GeneID:83762,GenBank:NM_001100395.1,MGI:MGI:1891247;gbkey=mRNA;gene=Otof;product=otoferlin%2C transcript variant 1;transcript_id=NM_001100395.1;extra_copy_number=0
CM058245.1	Liftoff	exon	33085035	33085215	.	-	.	ID=exon-NM_001100395.1-18;Parent=rna-NM_001100395.1;Dbxref=GeneID:83762,GenBank:NM_001100395.1,MGI:MGI:1891247;gbkey=mRNA;gene=Otof;product=otoferlin%2C transcript variant 1;transcript_id=NM_001100395.1;extra_copy_number=0
CM058245.1	Liftoff	exon	33085676	33085784	.	-	.	ID=exon-NM_001100395.1-17;Parent=rna-NM_001100395.1;Dbxref=GeneID:83762,GenBank:NM_001100395.1,MGI:MGI:1891247;gbkey=mRNA;gene=Otof;product=otoferlin%2C transcript variant 1;transcript_id=NM_001100395.1;extra_copy_number=0
CM058245.1	Liftoff	exon	33086196	33086419	.	-	.	ID=exon-NM_001100395.1-16;Parent=rna-NM_001100395.1;Dbxref=GeneID:83762,GenBank:NM_001100395.1,MGI:MGI:1891247;gbkey=mRNA;gene=Otof;product=otoferlin%2C transcript variant 1;transcript_id=NM_001100395.1;extra_copy_number=0
CM058245.1	Liftoff	exon	33088156	33088342	.	-	.	ID=exon-NM_001100395.1-15;Parent=rna-NM_001100395.1;Dbxref=GeneID:83762,GenBank:NM_001100395.1,MGI:MGI:1891247;gbkey=mRNA;gene=Otof;product=otoferlin%2C transcript variant 1;transcript_id=NM_001100395.1;extra_copy_number=0
CM058245.1	Liftoff	exon	33088541	33088727	.	-	.	ID=exon-NM_001100395.1-14;Parent=rna-NM_001100395.1;Dbxref=GeneID:83762,GenBank:NM_001100395.1,MGI:MGI:1891247;gbkey=mRNA;gene=Otof;product=otoferlin%2C transcript variant 1;transcript_id=NM_001100395.1;extra_copy_number=0
CM058245.1	Liftoff	exon	33089694	33089853	.	-	.	ID=exon-NM_001100395.1-13;Parent=rna-NM_001100395.1;Dbxref=GeneID:83762,GenBank:NM_001100395.1,MGI:MGI:1891247;gbkey=mRNA;gene=Otof;product=otoferlin%2C transcript variant 1;transcript_id=NM_001100395.1;extra_copy_number=0
CM058245.1	Liftoff	exon	33094044	33094128	.	-	.	ID=exon-NM_001100395.1-12;Parent=rna-NM_001100395.1;Dbxref=GeneID:83762,GenBank:NM_001100395.1,MGI:MGI:1891247;gbkey=mRNA;gene=Otof;product=otoferlin%2C transcript variant 1;transcript_id=NM_001100395.1;extra_copy_number=0
CM058245.1	Liftoff	exon	33094565	33094627	.	-	.	ID=exon-NM_001100395.1-11;Parent=rna-NM_001100395.1;Dbxref=GeneID:83762,GenBank:NM_001100395.1,MGI:MGI:1891247;gbkey=mRNA;gene=Otof;product=otoferlin%2C transcript variant 1;transcript_id=NM_001100395.1;extra_copy_number=0
CM058245.1	Liftoff	exon	33099120	33099251	.	-	.	ID=exon-NM_001100395.1-10;Parent=rna-NM_001100395.1;Dbxref=GeneID:83762,GenBank:NM_001100395.1,MGI:MGI:1891247;gbkey=mRNA;gene=Otof;product=otoferlin%2C transcript variant 1;transcript_id=NM_001100395.1;extra_copy_number=0
CM058245.1	Liftoff	exon	33105104	33105158	.	-	.	ID=exon-NM_001100395.1-9;Parent=rna-NM_001100395.1;Dbxref=GeneID:83762,GenBank:NM_001100395.1,MGI:MGI:1891247;gbkey=mRNA;gene=Otof;product=otoferlin%2C transcript variant 1;transcript_id=NM_001100395.1;extra_copy_number=0
CM058245.1	Liftoff	exon	33105672	33105798	.	-	.	ID=exon-NM_001100395.1-8;Parent=rna-NM_001100395.1;Dbxref=GeneID:83762,GenBank:NM_001100395.1,MGI:MGI:1891247;gbkey=mRNA;gene=Otof;product=otoferlin%2C transcript variant 1;transcript_id=NM_001100395.1;extra_copy_number=0
CM058245.1	Liftoff	exon	33107122	33107195	.	-	.	ID=exon-NM_001100395.1-7;Parent=rna-NM_001100395.1;Dbxref=GeneID:83762,GenBank:NM_001100395.1,MGI:MGI:1891247;gbkey=mRNA;gene=Otof;product=otoferlin%2C transcript variant 1;transcript_id=NM_001100395.1;extra_copy_number=0
CM058245.1	Liftoff	exon	33114430	33114474	.	-	.	ID=exon-NM_001100395.1-6;Parent=rna-NM_001100395.1;Dbxref=GeneID:83762,GenBank:NM_001100395.1,MGI:MGI:1891247;gbkey=mRNA;gene=Otof;product=otoferlin%2C transcript variant 1;transcript_id=NM_001100395.1;extra_copy_number=0
CM058245.1	Liftoff	exon	33119326	33119504	.	-	.	ID=exon-NM_001100395.1-5;Parent=rna-NM_001100395.1;Dbxref=GeneID:83762,GenBank:NM_001100395.1,MGI:MGI:1891247;gbkey=mRNA;gene=Otof;product=otoferlin%2C transcript variant 1;transcript_id=NM_001100395.1;extra_copy_number=0
CM058245.1	Liftoff	exon	33120901	33121000	.	-	.	ID=exon-NM_001100395.1-4;Parent=rna-NM_001100395.1;Dbxref=GeneID:83762,GenBank:NM_001100395.1,MGI:MGI:1891247;gbkey=mRNA;gene=Otof;product=otoferlin%2C transcript variant 1;transcript_id=NM_001100395.1;extra_copy_number=0
CM058245.1	Liftoff	exon	33127454	33127542	.	-	.	ID=exon-NM_001100395.1-3;Parent=rna-NM_001100395.1;Dbxref=GeneID:83762,GenBank:NM_001100395.1,MGI:MGI:1891247;gbkey=mRNA;gene=Otof;product=otoferlin%2C transcript variant 1;transcript_id=NM_001100395.1;extra_copy_number=0
CM058245.1	Liftoff	exon	33141254	33141312	.	-	.	ID=exon-NM_001100395.1-2;Parent=rna-NM_001100395.1;Dbxref=GeneID:83762,GenBank:NM_001100395.1,MGI:MGI:1891247;gbkey=mRNA;gene=Otof;product=otoferlin%2C transcript variant 1;transcript_id=NM_001100395.1;extra_copy_number=0
CM058245.1	Liftoff	exon	33161642	33161854	.	-	.	ID=exon-NM_001100395.1-1;Parent=rna-NM_001100395.1;Dbxref=GeneID:83762,GenBank:NM_001100395.1,MGI:MGI:1891247;gbkey=mRNA;gene=Otof;product=otoferlin%2C transcript variant 1;transcript_id=NM_001100395.1;extra_copy_number=0
CM058245.1	Liftoff	CDS	33067693	33067873	.	-	.	ID=cds-NP_001093865.1;Parent=rna-NM_001100395.1;Dbxref=CCDS:CCDS51452.1,GeneID:83762,GenBank:NP_001093865.1,MGI:MGI:1891247;Name=NP_001093865.1;Note=isoform 1 is encoded by transcript variant 1;gbkey=CDS;gene=Otof;product=otoferlin isoform 1;protein_id=NP_001093865.1;extra_copy_number=0
CM058245.1	Liftoff	CDS	33070621	33070721	.	-	.	ID=cds-NP_001093865.1;Parent=rna-NM_001100395.1;Dbxref=CCDS:CCDS51452.1,GeneID:83762,GenBank:NP_001093865.1,MGI:MGI:1891247;Name=NP_001093865.1;Note=isoform 1 is encoded by transcript variant 1;gbkey=CDS;gene=Otof;product=otoferlin isoform 1;protein_id=NP_001093865.1;extra_copy_number=0
CM058245.1	Liftoff	CDS	33070822	33071000	.	-	.	ID=cds-NP_001093865.1;Parent=rna-NM_001100395.1;Dbxref=CCDS:CCDS51452.1,GeneID:83762,GenBank:NP_001093865.1,MGI:MGI:1891247;Name=NP_001093865.1;Note=isoform 1 is encoded by transcript variant 1;gbkey=CDS;gene=Otof;product=otoferlin isoform 1;protein_id=NP_001093865.1;extra_copy_number=0
CM058245.1	Liftoff	CDS	33071451	33071692	.	-	.	ID=cds-NP_001093865.1;Parent=rna-NM_001100395.1;Dbxref=CCDS:CCDS51452.1,GeneID:83762,GenBank:NP_001093865.1,MGI:MGI:1891247;Name=NP_001093865.1;Note=isoform 1 is encoded by transcript variant 1;gbkey=CDS;gene=Otof;product=otoferlin isoform 1;protein_id=NP_001093865.1;extra_copy_number=0
CM058245.1	Liftoff	CDS	33071814	33071912	.	-	.	ID=cds-NP_001093865.1;Parent=rna-NM_001100395.1;Dbxref=CCDS:CCDS51452.1,GeneID:83762,GenBank:NP_001093865.1,MGI:MGI:1891247;Name=NP_001093865.1;Note=isoform 1 is encoded by transcript variant 1;gbkey=CDS;gene=Otof;product=otoferlin isoform 1;protein_id=NP_001093865.1;extra_copy_number=0
CM058245.1	Liftoff	CDS	33073512	33073600	.	-	.	ID=cds-NP_001093865.1;Parent=rna-NM_001100395.1;Dbxref=CCDS:CCDS51452.1,GeneID:83762,GenBank:NP_001093865.1,MGI:MGI:1891247;Name=NP_001093865.1;Note=isoform 1 is encoded by transcript variant 1;gbkey=CDS;gene=Otof;product=otoferlin isoform 1;protein_id=NP_001093865.1;extra_copy_number=0
CM058245.1	Liftoff	CDS	33073896	33074038	.	-	.	ID=cds-NP_001093865.1;Parent=rna-NM_001100395.1;Dbxref=CCDS:CCDS51452.1,GeneID:83762,GenBank:NP_001093865.1,MGI:MGI:1891247;Name=NP_001093865.1;Note=isoform 1 is encoded by transcript variant 1;gbkey=CDS;gene=Otof;product=otoferlin isoform 1;protein_id=NP_001093865.1;extra_copy_number=0
CM058245.1	Liftoff	CDS	33074763	33074923	.	-	.	ID=cds-NP_001093865.1;Parent=rna-NM_001100395.1;Dbxref=CCDS:CCDS51452.1,GeneID:83762,GenBank:NP_001093865.1,MGI:MGI:1891247;Name=NP_001093865.1;Note=isoform 1 is encoded by transcript variant 1;gbkey=CDS;gene=Otof;product=otoferlin isoform 1;protein_id=NP_001093865.1;extra_copy_number=0
CM058245.1	Liftoff	CDS	33075520	33075690	.	-	.	ID=cds-NP_001093865.1;Parent=rna-NM_001100395.1;Dbxref=CCDS:CCDS51452.1,GeneID:83762,GenBank:NP_001093865.1,MGI:MGI:1891247;Name=NP_001093865.1;Note=isoform 1 is encoded by transcript variant 1;gbkey=CDS;gene=Otof;product=otoferlin isoform 1;protein_id=NP_001093865.1;extra_copy_number=0
CM058245.1	Liftoff	CDS	33075793	33075920	.	-	.	ID=cds-NP_001093865.1;Parent=rna-NM_001100395.1;Dbxref=CCDS:CCDS51452.1,GeneID:83762,GenBank:NP_001093865.1,MGI:MGI:1891247;Name=NP_001093865.1;Note=isoform 1 is encoded by transcript variant 1;gbkey=CDS;gene=Otof;product=otoferlin isoform 1;protein_id=NP_001093865.1;extra_copy_number=0
CM058245.1	Liftoff	CDS	33076196	33076333	.	-	.	ID=cds-NP_001093865.1;Parent=rna-NM_001100395.1;Dbxref=CCDS:CCDS51452.1,GeneID:83762,GenBank:NP_001093865.1,MGI:MGI:1891247;Name=NP_001093865.1;Note=isoform 1 is encoded by transcript variant 1;gbkey=CDS;gene=Otof;product=otoferlin isoform 1;protein_id=NP_001093865.1;extra_copy_number=0
CM058245.1	Liftoff	CDS	33076539	33076673	.	-	.	ID=cds-NP_001093865.1;Parent=rna-NM_001100395.1;Dbxref=CCDS:CCDS51452.1,GeneID:83762,GenBank:NP_001093865.1,MGI:MGI:1891247;Name=NP_001093865.1;Note=isoform 1 is encoded by transcript variant 1;gbkey=CDS;gene=Otof;product=otoferlin isoform 1;protein_id=NP_001093865.1;extra_copy_number=0
CM058245.1	Liftoff	CDS	33076770	33076906	.	-	.	ID=cds-NP_001093865.1;Parent=rna-NM_001100395.1;Dbxref=CCDS:CCDS51452.1,GeneID:83762,GenBank:NP_001093865.1,MGI:MGI:1891247;Name=NP_001093865.1;Note=isoform 1 is encoded by transcript variant 1;gbkey=CDS;gene=Otof;product=otoferlin isoform 1;protein_id=NP_001093865.1;extra_copy_number=0
CM058245.1	Liftoff	CDS	33078585	33078651	.	-	.	ID=cds-NP_001093865.1;Parent=rna-NM_001100395.1;Dbxref=CCDS:CCDS51452.1,GeneID:83762,GenBank:NP_001093865.1,MGI:MGI:1891247;Name=NP_001093865.1;Note=isoform 1 is encoded by transcript variant 1;gbkey=CDS;gene=Otof;product=otoferlin isoform 1;protein_id=NP_001093865.1;extra_copy_number=0
CM058245.1	Liftoff	CDS	33079035	33079166	.	-	.	ID=cds-NP_001093865.1;Parent=rna-NM_001100395.1;Dbxref=CCDS:CCDS51452.1,GeneID:83762,GenBank:NP_001093865.1,MGI:MGI:1891247;Name=NP_001093865.1;Note=isoform 1 is encoded by transcript variant 1;gbkey=CDS;gene=Otof;product=otoferlin isoform 1;protein_id=NP_001093865.1;extra_copy_number=0
CM058245.1	Liftoff	CDS	33079456	33079485	.	-	.	ID=cds-NP_001093865.1;Parent=rna-NM_001100395.1;Dbxref=CCDS:CCDS51452.1,GeneID:83762,GenBank:NP_001093865.1,MGI:MGI:1891247;Name=NP_001093865.1;Note=isoform 1 is encoded by transcript variant 1;gbkey=CDS;gene=Otof;product=otoferlin isoform 1;protein_id=NP_001093865.1;extra_copy_number=0
CM058245.1	Liftoff	CDS	33080025	33080095	.	-	.	ID=cds-NP_001093865.1;Parent=rna-NM_001100395.1;Dbxref=CCDS:CCDS51452.1,GeneID:83762,GenBank:NP_001093865.1,MGI:MGI:1891247;Name=NP_001093865.1;Note=isoform 1 is encoded by transcript variant 1;gbkey=CDS;gene=Otof;product=otoferlin isoform 1;protein_id=NP_001093865.1;extra_copy_number=0
CM058245.1	Liftoff	CDS	33080446	33080608	.	-	.	ID=cds-NP_001093865.1;Parent=rna-NM_001100395.1;Dbxref=CCDS:CCDS51452.1,GeneID:83762,GenBank:NP_001093865.1,MGI:MGI:1891247;Name=NP_001093865.1;Note=isoform 1 is encoded by transcript variant 1;gbkey=CDS;gene=Otof;product=otoferlin isoform 1;protein_id=NP_001093865.1;extra_copy_number=0
CM058245.1	Liftoff	CDS	33080734	33080895	.	-	.	ID=cds-NP_001093865.1;Parent=rna-NM_001100395.1;Dbxref=CCDS:CCDS51452.1,GeneID:83762,GenBank:NP_001093865.1,MGI:MGI:1891247;Name=NP_001093865.1;Note=isoform 1 is encoded by transcript variant 1;gbkey=CDS;gene=Otof;product=otoferlin isoform 1;protein_id=NP_001093865.1;extra_copy_number=0
CM058245.1	Liftoff	CDS	33081390	33081509	.	-	.	ID=cds-NP_001093865.1;Parent=rna-NM_001100395.1;Dbxref=CCDS:CCDS51452.1,GeneID:83762,GenBank:NP_001093865.1,MGI:MGI:1891247;Name=NP_001093865.1;Note=isoform 1 is encoded by transcript variant 1;gbkey=CDS;gene=Otof;product=otoferlin isoform 1;protein_id=NP_001093865.1;extra_copy_number=0
CM058245.1	Liftoff	CDS	33081661	33081822	.	-	.	ID=cds-NP_001093865.1;Parent=rna-NM_001100395.1;Dbxref=CCDS:CCDS51452.1,GeneID:83762,GenBank:NP_001093865.1,MGI:MGI:1891247;Name=NP_001093865.1;Note=isoform 1 is encoded by transcript variant 1;gbkey=CDS;gene=Otof;product=otoferlin isoform 1;protein_id=NP_001093865.1;extra_copy_number=0
CM058245.1	Liftoff	CDS	33082267	33082401	.	-	.	ID=cds-NP_001093865.1;Parent=rna-NM_001100395.1;Dbxref=CCDS:CCDS51452.1,GeneID:83762,GenBank:NP_001093865.1,MGI:MGI:1891247;Name=NP_001093865.1;Note=isoform 1 is encoded by transcript variant 1;gbkey=CDS;gene=Otof;product=otoferlin isoform 1;protein_id=NP_001093865.1;extra_copy_number=0
CM058245.1	Liftoff	CDS	33082725	33082849	.	-	.	ID=cds-NP_001093865.1;Parent=rna-NM_001100395.1;Dbxref=CCDS:CCDS51452.1,GeneID:83762,GenBank:NP_001093865.1,MGI:MGI:1891247;Name=NP_001093865.1;Note=isoform 1 is encoded by transcript variant 1;gbkey=CDS;gene=Otof;product=otoferlin isoform 1;protein_id=NP_001093865.1;extra_copy_number=0
CM058245.1	Liftoff	CDS	33082953	33083142	.	-	.	ID=cds-NP_001093865.1;Parent=rna-NM_001100395.1;Dbxref=CCDS:CCDS51452.1,GeneID:83762,GenBank:NP_001093865.1,MGI:MGI:1891247;Name=NP_001093865.1;Note=isoform 1 is encoded by transcript variant 1;gbkey=CDS;gene=Otof;product=otoferlin isoform 1;protein_id=NP_001093865.1;extra_copy_number=0
CM058245.1	Liftoff	CDS	33083443	33083595	.	-	.	ID=cds-NP_001093865.1;Parent=rna-NM_001100395.1;Dbxref=CCDS:CCDS51452.1,GeneID:83762,GenBank:NP_001093865.1,MGI:MGI:1891247;Name=NP_001093865.1;Note=isoform 1 is encoded by transcript variant 1;gbkey=CDS;gene=Otof;product=otoferlin isoform 1;protein_id=NP_001093865.1;extra_copy_number=0
CM058245.1	Liftoff	CDS	33083857	33083973	.	-	.	ID=cds-NP_001093865.1;Parent=rna-NM_001100395.1;Dbxref=CCDS:CCDS51452.1,GeneID:83762,GenBank:NP_001093865.1,MGI:MGI:1891247;Name=NP_001093865.1;Note=isoform 1 is encoded by transcript variant 1;gbkey=CDS;gene=Otof;product=otoferlin isoform 1;protein_id=NP_001093865.1;extra_copy_number=0
CM058245.1	Liftoff	CDS	33084093	33084183	.	-	.	ID=cds-NP_001093865.1;Parent=rna-NM_001100395.1;Dbxref=CCDS:CCDS51452.1,GeneID:83762,GenBank:NP_001093865.1,MGI:MGI:1891247;Name=NP_001093865.1;Note=isoform 1 is encoded by transcript variant 1;gbkey=CDS;gene=Otof;product=otoferlin isoform 1;protein_id=NP_001093865.1;extra_copy_number=0
CM058245.1	Liftoff	CDS	33084285	33084385	.	-	.	ID=cds-NP_001093865.1;Parent=rna-NM_001100395.1;Dbxref=CCDS:CCDS51452.1,GeneID:83762,GenBank:NP_001093865.1,MGI:MGI:1891247;Name=NP_001093865.1;Note=isoform 1 is encoded by transcript variant 1;gbkey=CDS;gene=Otof;product=otoferlin isoform 1;protein_id=NP_001093865.1;extra_copy_number=0
CM058245.1	Liftoff	CDS	33084823	33084943	.	-	.	ID=cds-NP_001093865.1;Parent=rna-NM_001100395.1;Dbxref=CCDS:CCDS51452.1,GeneID:83762,GenBank:NP_001093865.1,MGI:MGI:1891247;Name=NP_001093865.1;Note=isoform 1 is encoded by transcript variant 1;gbkey=CDS;gene=Otof;product=otoferlin isoform 1;protein_id=NP_001093865.1;extra_copy_number=0
CM058245.1	Liftoff	CDS	33085035	33085215	.	-	.	ID=cds-NP_001093865.1;Parent=rna-NM_001100395.1;Dbxref=CCDS:CCDS51452.1,GeneID:83762,GenBank:NP_001093865.1,MGI:MGI:1891247;Name=NP_001093865.1;Note=isoform 1 is encoded by transcript variant 1;gbkey=CDS;gene=Otof;product=otoferlin isoform 1;protein_id=NP_001093865.1;extra_copy_number=0
CM058245.1	Liftoff	CDS	33085676	33085784	.	-	.	ID=cds-NP_001093865.1;Parent=rna-NM_001100395.1;Dbxref=CCDS:CCDS51452.1,GeneID:83762,GenBank:NP_001093865.1,MGI:MGI:1891247;Name=NP_001093865.1;Note=isoform 1 is encoded by transcript variant 1;gbkey=CDS;gene=Otof;product=otoferlin isoform 1;protein_id=NP_001093865.1;extra_copy_number=0
CM058245.1	Liftoff	CDS	33086196	33086419	.	-	.	ID=cds-NP_001093865.1;Parent=rna-NM_001100395.1;Dbxref=CCDS:CCDS51452.1,GeneID:83762,GenBank:NP_001093865.1,MGI:MGI:1891247;Name=NP_001093865.1;Note=isoform 1 is encoded by transcript variant 1;gbkey=CDS;gene=Otof;product=otoferlin isoform 1;protein_id=NP_001093865.1;extra_copy_number=0
CM058245.1	Liftoff	CDS	33088156	33088342	.	-	.	ID=cds-NP_001093865.1;Parent=rna-NM_001100395.1;Dbxref=CCDS:CCDS51452.1,GeneID:83762,GenBank:NP_001093865.1,MGI:MGI:1891247;Name=NP_001093865.1;Note=isoform 1 is encoded by transcript variant 1;gbkey=CDS;gene=Otof;product=otoferlin isoform 1;protein_id=NP_001093865.1;extra_copy_number=0
CM058245.1	Liftoff	CDS	33088541	33088727	.	-	.	ID=cds-NP_001093865.1;Parent=rna-NM_001100395.1;Dbxref=CCDS:CCDS51452.1,GeneID:83762,GenBank:NP_001093865.1,MGI:MGI:1891247;Name=NP_001093865.1;Note=isoform 1 is encoded by transcript variant 1;gbkey=CDS;gene=Otof;product=otoferlin isoform 1;protein_id=NP_001093865.1;extra_copy_number=0
CM058245.1	Liftoff	CDS	33089694	33089853	.	-	.	ID=cds-NP_001093865.1;Parent=rna-NM_001100395.1;Dbxref=CCDS:CCDS51452.1,GeneID:83762,GenBank:NP_001093865.1,MGI:MGI:1891247;Name=NP_001093865.1;Note=isoform 1 is encoded by transcript variant 1;gbkey=CDS;gene=Otof;product=otoferlin isoform 1;protein_id=NP_001093865.1;extra_copy_number=0
CM058245.1	Liftoff	CDS	33094044	33094128	.	-	.	ID=cds-NP_001093865.1;Parent=rna-NM_001100395.1;Dbxref=CCDS:CCDS51452.1,GeneID:83762,GenBank:NP_001093865.1,MGI:MGI:1891247;Name=NP_001093865.1;Note=isoform 1 is encoded by transcript variant 1;gbkey=CDS;gene=Otof;product=otoferlin isoform 1;protein_id=NP_001093865.1;extra_copy_number=0
CM058245.1	Liftoff	CDS	33094565	33094627	.	-	.	ID=cds-NP_001093865.1;Parent=rna-NM_001100395.1;Dbxref=CCDS:CCDS51452.1,GeneID:83762,GenBank:NP_001093865.1,MGI:MGI:1891247;Name=NP_001093865.1;Note=isoform 1 is encoded by transcript variant 1;gbkey=CDS;gene=Otof;product=otoferlin isoform 1;protein_id=NP_001093865.1;extra_copy_number=0
CM058245.1	Liftoff	CDS	33099120	33099251	.	-	.	ID=cds-NP_001093865.1;Parent=rna-NM_001100395.1;Dbxref=CCDS:CCDS51452.1,GeneID:83762,GenBank:NP_001093865.1,MGI:MGI:1891247;Name=NP_001093865.1;Note=isoform 1 is encoded by transcript variant 1;gbkey=CDS;gene=Otof;product=otoferlin isoform 1;protein_id=NP_001093865.1;extra_copy_number=0
CM058245.1	Liftoff	CDS	33105104	33105158	.	-	.	ID=cds-NP_001093865.1;Parent=rna-NM_001100395.1;Dbxref=CCDS:CCDS51452.1,GeneID:83762,GenBank:NP_001093865.1,MGI:MGI:1891247;Name=NP_001093865.1;Note=isoform 1 is encoded by transcript variant 1;gbkey=CDS;gene=Otof;product=otoferlin isoform 1;protein_id=NP_001093865.1;extra_copy_number=0
CM058245.1	Liftoff	CDS	33105672	33105798	.	-	.	ID=cds-NP_001093865.1;Parent=rna-NM_001100395.1;Dbxref=CCDS:CCDS51452.1,GeneID:83762,GenBank:NP_001093865.1,MGI:MGI:1891247;Name=NP_001093865.1;Note=isoform 1 is encoded by transcript variant 1;gbkey=CDS;gene=Otof;product=otoferlin isoform 1;protein_id=NP_001093865.1;extra_copy_number=0
CM058245.1	Liftoff	CDS	33107122	33107195	.	-	.	ID=cds-NP_001093865.1;Parent=rna-NM_001100395.1;Dbxref=CCDS:CCDS51452.1,GeneID:83762,GenBank:NP_001093865.1,MGI:MGI:1891247;Name=NP_001093865.1;Note=isoform 1 is encoded by transcript variant 1;gbkey=CDS;gene=Otof;product=otoferlin isoform 1;protein_id=NP_001093865.1;extra_copy_number=0
CM058245.1	Liftoff	CDS	33114430	33114474	.	-	.	ID=cds-NP_001093865.1;Parent=rna-NM_001100395.1;Dbxref=CCDS:CCDS51452.1,GeneID:83762,GenBank:NP_001093865.1,MGI:MGI:1891247;Name=NP_001093865.1;Note=isoform 1 is encoded by transcript variant 1;gbkey=CDS;gene=Otof;product=otoferlin isoform 1;protein_id=NP_001093865.1;extra_copy_number=0
CM058245.1	Liftoff	CDS	33119326	33119504	.	-	.	ID=cds-NP_001093865.1;Parent=rna-NM_001100395.1;Dbxref=CCDS:CCDS51452.1,GeneID:83762,GenBank:NP_001093865.1,MGI:MGI:1891247;Name=NP_001093865.1;Note=isoform 1 is encoded by transcript variant 1;gbkey=CDS;gene=Otof;product=otoferlin isoform 1;protein_id=NP_001093865.1;extra_copy_number=0
CM058245.1	Liftoff	CDS	33120901	33121000	.	-	.	ID=cds-NP_001093865.1;Parent=rna-NM_001100395.1;Dbxref=CCDS:CCDS51452.1,GeneID:83762,GenBank:NP_001093865.1,MGI:MGI:1891247;Name=NP_001093865.1;Note=isoform 1 is encoded by transcript variant 1;gbkey=CDS;gene=Otof;product=otoferlin isoform 1;protein_id=NP_001093865.1;extra_copy_number=0
CM058245.1	Liftoff	CDS	33127454	33127542	.	-	.	ID=cds-NP_001093865.1;Parent=rna-NM_001100395.1;Dbxref=CCDS:CCDS51452.1,GeneID:83762,GenBank:NP_001093865.1,MGI:MGI:1891247;Name=NP_001093865.1;Note=isoform 1 is encoded by transcript variant 1;gbkey=CDS;gene=Otof;product=otoferlin isoform 1;protein_id=NP_001093865.1;extra_copy_number=0
CM058245.1	Liftoff	CDS	33141254	33141312	.	-	.	ID=cds-NP_001093865.1;Parent=rna-NM_001100395.1;Dbxref=CCDS:CCDS51452.1,GeneID:83762,GenBank:NP_001093865.1,MGI:MGI:1891247;Name=NP_001093865.1;Note=isoform 1 is encoded by transcript variant 1;gbkey=CDS;gene=Otof;product=otoferlin isoform 1;protein_id=NP_001093865.1;extra_copy_number=0
CM058245.1	Liftoff	CDS	33161642	33161720	.	-	.	ID=cds-NP_001093865.1;Parent=rna-NM_001100395.1;Dbxref=CCDS:CCDS51452.1,GeneID:83762,GenBank:NP_001093865.1,MGI:MGI:1891247;Name=NP_001093865.1;Note=isoform 1 is encoded by transcript variant 1;gbkey=CDS;gene=Otof;product=otoferlin isoform 1;protein_id=NP_001093865.1;extra_copy_number=0
CM058245.1	Liftoff	mRNA	33066899	33161854	.	-	.	ID=rna-NM_001286421.1;Parent=gene-Otof;Dbxref=GeneID:83762,GenBank:NM_001286421.1,MGI:MGI:1891247;Name=NM_001286421.1;gbkey=mRNA;gene=Otof;product=otoferlin%2C transcript variant 3;tag=RefSeq Select;transcript_id=NM_001286421.1;matches_ref_protein=True;valid_ORF=True;extra_copy_number=0
CM058245.1	Liftoff	exon	33066899	33067873	.	-	.	ID=exon-NM_001286421.1-47;Parent=rna-NM_001286421.1;Dbxref=GeneID:83762,GenBank:NM_001286421.1,MGI:MGI:1891247;gbkey=mRNA;gene=Otof;product=otoferlin%2C transcript variant 3;tag=RefSeq Select;transcript_id=NM_001286421.1;extra_copy_number=0
CM058245.1	Liftoff	exon	33069997	33070199	.	-	.	ID=exon-NM_001286421.1-46;Parent=rna-NM_001286421.1;Dbxref=GeneID:83762,GenBank:NM_001286421.1,MGI:MGI:1891247;gbkey=mRNA;gene=Otof;product=otoferlin%2C transcript variant 3;tag=RefSeq Select;transcript_id=NM_001286421.1;extra_copy_number=0
CM058245.1	Liftoff	exon	33070621	33070721	.	-	.	ID=exon-NM_001286421.1-45;Parent=rna-NM_001286421.1;Dbxref=GeneID:83762,GenBank:NM_001286421.1,MGI:MGI:1891247;gbkey=mRNA;gene=Otof;product=otoferlin%2C transcript variant 3;tag=RefSeq Select;transcript_id=NM_001286421.1;extra_copy_number=0
CM058245.1	Liftoff	exon	33070822	33071000	.	-	.	ID=exon-NM_001286421.1-44;Parent=rna-NM_001286421.1;Dbxref=GeneID:83762,GenBank:NM_001286421.1,MGI:MGI:1891247;gbkey=mRNA;gene=Otof;product=otoferlin%2C transcript variant 3;tag=RefSeq Select;transcript_id=NM_001286421.1;extra_copy_number=0
CM058245.1	Liftoff	exon	33071451	33071692	.	-	.	ID=exon-NM_001286421.1-43;Parent=rna-NM_001286421.1;Dbxref=GeneID:83762,GenBank:NM_001286421.1,MGI:MGI:1891247;gbkey=mRNA;gene=Otof;product=otoferlin%2C transcript variant 3;tag=RefSeq Select;transcript_id=NM_001286421.1;extra_copy_number=0
CM058245.1	Liftoff	exon	33071814	33071912	.	-	.	ID=exon-NM_001286421.1-42;Parent=rna-NM_001286421.1;Dbxref=GeneID:83762,GenBank:NM_001286421.1,MGI:MGI:1891247;gbkey=mRNA;gene=Otof;product=otoferlin%2C transcript variant 3;tag=RefSeq Select;transcript_id=NM_001286421.1;extra_copy_number=0
CM058245.1	Liftoff	exon	33073512	33073600	.	-	.	ID=exon-NM_001286421.1-41;Parent=rna-NM_001286421.1;Dbxref=GeneID:83762,GenBank:NM_001286421.1,MGI:MGI:1891247;gbkey=mRNA;gene=Otof;product=otoferlin%2C transcript variant 3;tag=RefSeq Select;transcript_id=NM_001286421.1;extra_copy_number=0
CM058245.1	Liftoff	exon	33073896	33074038	.	-	.	ID=exon-NM_001286421.1-40;Parent=rna-NM_001286421.1;Dbxref=GeneID:83762,GenBank:NM_001286421.1,MGI:MGI:1891247;gbkey=mRNA;gene=Otof;product=otoferlin%2C transcript variant 3;tag=RefSeq Select;transcript_id=NM_001286421.1;extra_copy_number=0
CM058245.1	Liftoff	exon	33074763	33074923	.	-	.	ID=exon-NM_001286421.1-39;Parent=rna-NM_001286421.1;Dbxref=GeneID:83762,GenBank:NM_001286421.1,MGI:MGI:1891247;gbkey=mRNA;gene=Otof;product=otoferlin%2C transcript variant 3;tag=RefSeq Select;transcript_id=NM_001286421.1;extra_copy_number=0
CM058245.1	Liftoff	exon	33075520	33075690	.	-	.	ID=exon-NM_001286421.1-38;Parent=rna-NM_001286421.1;Dbxref=GeneID:83762,GenBank:NM_001286421.1,MGI:MGI:1891247;gbkey=mRNA;gene=Otof;product=otoferlin%2C transcript variant 3;tag=RefSeq Select;transcript_id=NM_001286421.1;extra_copy_number=0
CM058245.1	Liftoff	exon	33075793	33075920	.	-	.	ID=exon-NM_001286421.1-37;Parent=rna-NM_001286421.1;Dbxref=GeneID:83762,GenBank:NM_001286421.1,MGI:MGI:1891247;gbkey=mRNA;gene=Otof;product=otoferlin%2C transcript variant 3;tag=RefSeq Select;transcript_id=NM_001286421.1;extra_copy_number=0
CM058245.1	Liftoff	exon	33076196	33076333	.	-	.	ID=exon-NM_001286421.1-36;Parent=rna-NM_001286421.1;Dbxref=GeneID:83762,GenBank:NM_001286421.1,MGI:MGI:1891247;gbkey=mRNA;gene=Otof;product=otoferlin%2C transcript variant 3;tag=RefSeq Select;transcript_id=NM_001286421.1;extra_copy_number=0
CM058245.1	Liftoff	exon	33076539	33076673	.	-	.	ID=exon-NM_001286421.1-35;Parent=rna-NM_001286421.1;Dbxref=GeneID:83762,GenBank:NM_001286421.1,MGI:MGI:1891247;gbkey=mRNA;gene=Otof;product=otoferlin%2C transcript variant 3;tag=RefSeq Select;transcript_id=NM_001286421.1;extra_copy_number=0
CM058245.1	Liftoff	exon	33076770	33076906	.	-	.	ID=exon-NM_001286421.1-34;Parent=rna-NM_001286421.1;Dbxref=GeneID:83762,GenBank:NM_001286421.1,MGI:MGI:1891247;gbkey=mRNA;gene=Otof;product=otoferlin%2C transcript variant 3;tag=RefSeq Select;transcript_id=NM_001286421.1;extra_copy_number=0
CM058245.1	Liftoff	exon	33078585	33078651	.	-	.	ID=exon-NM_001286421.1-33;Parent=rna-NM_001286421.1;Dbxref=GeneID:83762,GenBank:NM_001286421.1,MGI:MGI:1891247;gbkey=mRNA;gene=Otof;product=otoferlin%2C transcript variant 3;tag=RefSeq Select;transcript_id=NM_001286421.1;extra_copy_number=0
CM058245.1	Liftoff	exon	33079035	33079166	.	-	.	ID=exon-NM_001286421.1-32;Parent=rna-NM_001286421.1;Dbxref=GeneID:83762,GenBank:NM_001286421.1,MGI:MGI:1891247;gbkey=mRNA;gene=Otof;product=otoferlin%2C transcript variant 3;tag=RefSeq Select;transcript_id=NM_001286421.1;extra_copy_number=0
CM058245.1	Liftoff	exon	33079456	33079485	.	-	.	ID=exon-NM_001286421.1-31;Parent=rna-NM_001286421.1;Dbxref=GeneID:83762,GenBank:NM_001286421.1,MGI:MGI:1891247;gbkey=mRNA;gene=Otof;product=otoferlin%2C transcript variant 3;tag=RefSeq Select;transcript_id=NM_001286421.1;extra_copy_number=0
CM058245.1	Liftoff	exon	33080025	33080095	.	-	.	ID=exon-NM_001286421.1-30;Parent=rna-NM_001286421.1;Dbxref=GeneID:83762,GenBank:NM_001286421.1,MGI:MGI:1891247;gbkey=mRNA;gene=Otof;product=otoferlin%2C transcript variant 3;tag=RefSeq Select;transcript_id=NM_001286421.1;extra_copy_number=0
CM058245.1	Liftoff	exon	33080446	33080608	.	-	.	ID=exon-NM_001286421.1-29;Parent=rna-NM_001286421.1;Dbxref=GeneID:83762,GenBank:NM_001286421.1,MGI:MGI:1891247;gbkey=mRNA;gene=Otof;product=otoferlin%2C transcript variant 3;tag=RefSeq Select;transcript_id=NM_001286421.1;extra_copy_number=0
CM058245.1	Liftoff	exon	33080734	33080895	.	-	.	ID=exon-NM_001286421.1-28;Parent=rna-NM_001286421.1;Dbxref=GeneID:83762,GenBank:NM_001286421.1,MGI:MGI:1891247;gbkey=mRNA;gene=Otof;product=otoferlin%2C transcript variant 3;tag=RefSeq Select;transcript_id=NM_001286421.1;extra_copy_number=0
CM058245.1	Liftoff	exon	33081390	33081509	.	-	.	ID=exon-NM_001286421.1-27;Parent=rna-NM_001286421.1;Dbxref=GeneID:83762,GenBank:NM_001286421.1,MGI:MGI:1891247;gbkey=mRNA;gene=Otof;product=otoferlin%2C transcript variant 3;tag=RefSeq Select;transcript_id=NM_001286421.1;extra_copy_number=0
CM058245.1	Liftoff	exon	33081661	33081822	.	-	.	ID=exon-NM_001286421.1-26;Parent=rna-NM_001286421.1;Dbxref=GeneID:83762,GenBank:NM_001286421.1,MGI:MGI:1891247;gbkey=mRNA;gene=Otof;product=otoferlin%2C transcript variant 3;tag=RefSeq Select;transcript_id=NM_001286421.1;extra_copy_number=0
CM058245.1	Liftoff	exon	33082267	33082401	.	-	.	ID=exon-NM_001286421.1-25;Parent=rna-NM_001286421.1;Dbxref=GeneID:83762,GenBank:NM_001286421.1,MGI:MGI:1891247;gbkey=mRNA;gene=Otof;product=otoferlin%2C transcript variant 3;tag=RefSeq Select;transcript_id=NM_001286421.1;extra_copy_number=0
CM058245.1	Liftoff	exon	33082725	33082849	.	-	.	ID=exon-NM_001286421.1-24;Parent=rna-NM_001286421.1;Dbxref=GeneID:83762,GenBank:NM_001286421.1,MGI:MGI:1891247;gbkey=mRNA;gene=Otof;product=otoferlin%2C transcript variant 3;tag=RefSeq Select;transcript_id=NM_001286421.1;extra_copy_number=0
CM058245.1	Liftoff	exon	33082953	33083142	.	-	.	ID=exon-NM_001286421.1-23;Parent=rna-NM_001286421.1;Dbxref=GeneID:83762,GenBank:NM_001286421.1,MGI:MGI:1891247;gbkey=mRNA;gene=Otof;product=otoferlin%2C transcript variant 3;tag=RefSeq Select;transcript_id=NM_001286421.1;extra_copy_number=0
CM058245.1	Liftoff	exon	33083443	33083595	.	-	.	ID=exon-NM_001286421.1-22;Parent=rna-NM_001286421.1;Dbxref=GeneID:83762,GenBank:NM_001286421.1,MGI:MGI:1891247;gbkey=mRNA;gene=Otof;product=otoferlin%2C transcript variant 3;tag=RefSeq Select;transcript_id=NM_001286421.1;extra_copy_number=0
CM058245.1	Liftoff	exon	33083857	33083973	.	-	.	ID=exon-NM_001286421.1-21;Parent=rna-NM_001286421.1;Dbxref=GeneID:83762,GenBank:NM_001286421.1,MGI:MGI:1891247;gbkey=mRNA;gene=Otof;product=otoferlin%2C transcript variant 3;tag=RefSeq Select;transcript_id=NM_001286421.1;extra_copy_number=0
CM058245.1	Liftoff	exon	33084093	33084183	.	-	.	ID=exon-NM_001286421.1-20;Parent=rna-NM_001286421.1;Dbxref=GeneID:83762,GenBank:NM_001286421.1,MGI:MGI:1891247;gbkey=mRNA;gene=Otof;product=otoferlin%2C transcript variant 3;tag=RefSeq Select;transcript_id=NM_001286421.1;extra_copy_number=0
CM058245.1	Liftoff	exon	33084285	33084385	.	-	.	ID=exon-NM_001286421.1-19;Parent=rna-NM_001286421.1;Dbxref=GeneID:83762,GenBank:NM_001286421.1,MGI:MGI:1891247;gbkey=mRNA;gene=Otof;product=otoferlin%2C transcript variant 3;tag=RefSeq Select;transcript_id=NM_001286421.1;extra_copy_number=0
CM058245.1	Liftoff	exon	33084823	33084943	.	-	.	ID=exon-NM_001286421.1-18;Parent=rna-NM_001286421.1;Dbxref=GeneID:83762,GenBank:NM_001286421.1,MGI:MGI:1891247;gbkey=mRNA;gene=Otof;product=otoferlin%2C transcript variant 3;tag=RefSeq Select;transcript_id=NM_001286421.1;extra_copy_number=0
CM058245.1	Liftoff	exon	33085035	33085215	.	-	.	ID=exon-NM_001286421.1-17;Parent=rna-NM_001286421.1;Dbxref=GeneID:83762,GenBank:NM_001286421.1,MGI:MGI:1891247;gbkey=mRNA;gene=Otof;product=otoferlin%2C transcript variant 3;tag=RefSeq Select;transcript_id=NM_001286421.1;extra_copy_number=0
CM058245.1	Liftoff	exon	33085676	33085784	.	-	.	ID=exon-NM_001286421.1-16;Parent=rna-NM_001286421.1;Dbxref=GeneID:83762,GenBank:NM_001286421.1,MGI:MGI:1891247;gbkey=mRNA;gene=Otof;product=otoferlin%2C transcript variant 3;tag=RefSeq Select;transcript_id=NM_001286421.1;extra_copy_number=0
CM058245.1	Liftoff	exon	33086196	33086419	.	-	.	ID=exon-NM_001286421.1-15;Parent=rna-NM_001286421.1;Dbxref=GeneID:83762,GenBank:NM_001286421.1,MGI:MGI:1891247;gbkey=mRNA;gene=Otof;product=otoferlin%2C transcript variant 3;tag=RefSeq Select;transcript_id=NM_001286421.1;extra_copy_number=0
CM058245.1	Liftoff	exon	33088156	33088342	.	-	.	ID=exon-NM_001286421.1-14;Parent=rna-NM_001286421.1;Dbxref=GeneID:83762,GenBank:NM_001286421.1,MGI:MGI:1891247;gbkey=mRNA;gene=Otof;product=otoferlin%2C transcript variant 3;tag=RefSeq Select;transcript_id=NM_001286421.1;extra_copy_number=0
CM058245.1	Liftoff	exon	33088541	33088727	.	-	.	ID=exon-NM_001286421.1-13;Parent=rna-NM_001286421.1;Dbxref=GeneID:83762,GenBank:NM_001286421.1,MGI:MGI:1891247;gbkey=mRNA;gene=Otof;product=otoferlin%2C transcript variant 3;tag=RefSeq Select;transcript_id=NM_001286421.1;extra_copy_number=0
CM058245.1	Liftoff	exon	33089694	33089853	.	-	.	ID=exon-NM_001286421.1-12;Parent=rna-NM_001286421.1;Dbxref=GeneID:83762,GenBank:NM_001286421.1,MGI:MGI:1891247;gbkey=mRNA;gene=Otof;product=otoferlin%2C transcript variant 3;tag=RefSeq Select;transcript_id=NM_001286421.1;extra_copy_number=0
CM058245.1	Liftoff	exon	33094044	33094128	.	-	.	ID=exon-NM_001286421.1-11;Parent=rna-NM_001286421.1;Dbxref=GeneID:83762,GenBank:NM_001286421.1,MGI:MGI:1891247;gbkey=mRNA;gene=Otof;product=otoferlin%2C transcript variant 3;tag=RefSeq Select;transcript_id=NM_001286421.1;extra_copy_number=0
CM058245.1	Liftoff	exon	33094565	33094627	.	-	.	ID=exon-NM_001286421.1-10;Parent=rna-NM_001286421.1;Dbxref=GeneID:83762,GenBank:NM_001286421.1,MGI:MGI:1891247;gbkey=mRNA;gene=Otof;product=otoferlin%2C transcript variant 3;tag=RefSeq Select;transcript_id=NM_001286421.1;extra_copy_number=0
CM058245.1	Liftoff	exon	33099120	33099251	.	-	.	ID=exon-NM_001286421.1-9;Parent=rna-NM_001286421.1;Dbxref=GeneID:83762,GenBank:NM_001286421.1,MGI:MGI:1891247;gbkey=mRNA;gene=Otof;product=otoferlin%2C transcript variant 3;tag=RefSeq Select;transcript_id=NM_001286421.1;extra_copy_number=0
CM058245.1	Liftoff	exon	33105104	33105158	.	-	.	ID=exon-NM_001286421.1-8;Parent=rna-NM_001286421.1;Dbxref=GeneID:83762,GenBank:NM_001286421.1,MGI:MGI:1891247;gbkey=mRNA;gene=Otof;product=otoferlin%2C transcript variant 3;tag=RefSeq Select;transcript_id=NM_001286421.1;extra_copy_number=0
CM058245.1	Liftoff	exon	33105672	33105798	.	-	.	ID=exon-NM_001286421.1-7;Parent=rna-NM_001286421.1;Dbxref=GeneID:83762,GenBank:NM_001286421.1,MGI:MGI:1891247;gbkey=mRNA;gene=Otof;product=otoferlin%2C transcript variant 3;tag=RefSeq Select;transcript_id=NM_001286421.1;extra_copy_number=0
CM058245.1	Liftoff	exon	33107122	33107195	.	-	.	ID=exon-NM_001286421.1-6;Parent=rna-NM_001286421.1;Dbxref=GeneID:83762,GenBank:NM_001286421.1,MGI:MGI:1891247;gbkey=mRNA;gene=Otof;product=otoferlin%2C transcript variant 3;tag=RefSeq Select;transcript_id=NM_001286421.1;extra_copy_number=0
CM058245.1	Liftoff	exon	33119326	33119504	.	-	.	ID=exon-NM_001286421.1-5;Parent=rna-NM_001286421.1;Dbxref=GeneID:83762,GenBank:NM_001286421.1,MGI:MGI:1891247;gbkey=mRNA;gene=Otof;product=otoferlin%2C transcript variant 3;tag=RefSeq Select;transcript_id=NM_001286421.1;extra_copy_number=0
CM058245.1	Liftoff	exon	33120901	33121000	.	-	.	ID=exon-NM_001286421.1-4;Parent=rna-NM_001286421.1;Dbxref=GeneID:83762,GenBank:NM_001286421.1,MGI:MGI:1891247;gbkey=mRNA;gene=Otof;product=otoferlin%2C transcript variant 3;tag=RefSeq Select;transcript_id=NM_001286421.1;extra_copy_number=0
CM058245.1	Liftoff	exon	33127454	33127542	.	-	.	ID=exon-NM_001286421.1-3;Parent=rna-NM_001286421.1;Dbxref=GeneID:83762,GenBank:NM_001286421.1,MGI:MGI:1891247;gbkey=mRNA;gene=Otof;product=otoferlin%2C transcript variant 3;tag=RefSeq Select;transcript_id=NM_001286421.1;extra_copy_number=0
CM058245.1	Liftoff	exon	33141254	33141312	.	-	.	ID=exon-NM_001286421.1-2;Parent=rna-NM_001286421.1;Dbxref=GeneID:83762,GenBank:NM_001286421.1,MGI:MGI:1891247;gbkey=mRNA;gene=Otof;product=otoferlin%2C transcript variant 3;tag=RefSeq Select;transcript_id=NM_001286421.1;extra_copy_number=0
CM058245.1	Liftoff	exon	33161642	33161854	.	-	.	ID=exon-NM_001286421.1-1;Parent=rna-NM_001286421.1;Dbxref=GeneID:83762,GenBank:NM_001286421.1,MGI:MGI:1891247;gbkey=mRNA;gene=Otof;product=otoferlin%2C transcript variant 3;tag=RefSeq Select;transcript_id=NM_001286421.1;extra_copy_number=0
CM058245.1	Liftoff	CDS	33070019	33070199	.	-	.	ID=cds-NP_001273350.1;Parent=rna-NM_001286421.1;Dbxref=GeneID:83762,GenBank:NP_001273350.1,MGI:MGI:1891247;Name=NP_001273350.1;Note=isoform 3 is encoded by transcript variant 3;gbkey=CDS;gene=Otof;product=otoferlin isoform 3;protein_id=NP_001273350.1;tag=RefSeq Select;extra_copy_number=0
CM058245.1	Liftoff	CDS	33070621	33070721	.	-	.	ID=cds-NP_001273350.1;Parent=rna-NM_001286421.1;Dbxref=GeneID:83762,GenBank:NP_001273350.1,MGI:MGI:1891247;Name=NP_001273350.1;Note=isoform 3 is encoded by transcript variant 3;gbkey=CDS;gene=Otof;product=otoferlin isoform 3;protein_id=NP_001273350.1;tag=RefSeq Select;extra_copy_number=0
CM058245.1	Liftoff	CDS	33070822	33071000	.	-	.	ID=cds-NP_001273350.1;Parent=rna-NM_001286421.1;Dbxref=GeneID:83762,GenBank:NP_001273350.1,MGI:MGI:1891247;Name=NP_001273350.1;Note=isoform 3 is encoded by transcript variant 3;gbkey=CDS;gene=Otof;product=otoferlin isoform 3;protein_id=NP_001273350.1;tag=RefSeq Select;extra_copy_number=0
CM058245.1	Liftoff	CDS	33071451	33071692	.	-	.	ID=cds-NP_001273350.1;Parent=rna-NM_001286421.1;Dbxref=GeneID:83762,GenBank:NP_001273350.1,MGI:MGI:1891247;Name=NP_001273350.1;Note=isoform 3 is encoded by transcript variant 3;gbkey=CDS;gene=Otof;product=otoferlin isoform 3;protein_id=NP_001273350.1;tag=RefSeq Select;extra_copy_number=0
CM058245.1	Liftoff	CDS	33071814	33071912	.	-	.	ID=cds-NP_001273350.1;Parent=rna-NM_001286421.1;Dbxref=GeneID:83762,GenBank:NP_001273350.1,MGI:MGI:1891247;Name=NP_001273350.1;Note=isoform 3 is encoded by transcript variant 3;gbkey=CDS;gene=Otof;product=otoferlin isoform 3;protein_id=NP_001273350.1;tag=RefSeq Select;extra_copy_number=0
CM058245.1	Liftoff	CDS	33073512	33073600	.	-	.	ID=cds-NP_001273350.1;Parent=rna-NM_001286421.1;Dbxref=GeneID:83762,GenBank:NP_001273350.1,MGI:MGI:1891247;Name=NP_001273350.1;Note=isoform 3 is encoded by transcript variant 3;gbkey=CDS;gene=Otof;product=otoferlin isoform 3;protein_id=NP_001273350.1;tag=RefSeq Select;extra_copy_number=0
CM058245.1	Liftoff	CDS	33073896	33074038	.	-	.	ID=cds-NP_001273350.1;Parent=rna-NM_001286421.1;Dbxref=GeneID:83762,GenBank:NP_001273350.1,MGI:MGI:1891247;Name=NP_001273350.1;Note=isoform 3 is encoded by transcript variant 3;gbkey=CDS;gene=Otof;product=otoferlin isoform 3;protein_id=NP_001273350.1;tag=RefSeq Select;extra_copy_number=0
CM058245.1	Liftoff	CDS	33074763	33074923	.	-	.	ID=cds-NP_001273350.1;Parent=rna-NM_001286421.1;Dbxref=GeneID:83762,GenBank:NP_001273350.1,MGI:MGI:1891247;Name=NP_001273350.1;Note=isoform 3 is encoded by transcript variant 3;gbkey=CDS;gene=Otof;product=otoferlin isoform 3;protein_id=NP_001273350.1;tag=RefSeq Select;extra_copy_number=0
CM058245.1	Liftoff	CDS	33075520	33075690	.	-	.	ID=cds-NP_001273350.1;Parent=rna-NM_001286421.1;Dbxref=GeneID:83762,GenBank:NP_001273350.1,MGI:MGI:1891247;Name=NP_001273350.1;Note=isoform 3 is encoded by transcript variant 3;gbkey=CDS;gene=Otof;product=otoferlin isoform 3;protein_id=NP_001273350.1;tag=RefSeq Select;extra_copy_number=0
CM058245.1	Liftoff	CDS	33075793	33075920	.	-	.	ID=cds-NP_001273350.1;Parent=rna-NM_001286421.1;Dbxref=GeneID:83762,GenBank:NP_001273350.1,MGI:MGI:1891247;Name=NP_001273350.1;Note=isoform 3 is encoded by transcript variant 3;gbkey=CDS;gene=Otof;product=otoferlin isoform 3;protein_id=NP_001273350.1;tag=RefSeq Select;extra_copy_number=0
CM058245.1	Liftoff	CDS	33076196	33076333	.	-	.	ID=cds-NP_001273350.1;Parent=rna-NM_001286421.1;Dbxref=GeneID:83762,GenBank:NP_001273350.1,MGI:MGI:1891247;Name=NP_001273350.1;Note=isoform 3 is encoded by transcript variant 3;gbkey=CDS;gene=Otof;product=otoferlin isoform 3;protein_id=NP_001273350.1;tag=RefSeq Select;extra_copy_number=0
CM058245.1	Liftoff	CDS	33076539	33076673	.	-	.	ID=cds-NP_001273350.1;Parent=rna-NM_001286421.1;Dbxref=GeneID:83762,GenBank:NP_001273350.1,MGI:MGI:1891247;Name=NP_001273350.1;Note=isoform 3 is encoded by transcript variant 3;gbkey=CDS;gene=Otof;product=otoferlin isoform 3;protein_id=NP_001273350.1;tag=RefSeq Select;extra_copy_number=0
CM058245.1	Liftoff	CDS	33076770	33076906	.	-	.	ID=cds-NP_001273350.1;Parent=rna-NM_001286421.1;Dbxref=GeneID:83762,GenBank:NP_001273350.1,MGI:MGI:1891247;Name=NP_001273350.1;Note=isoform 3 is encoded by transcript variant 3;gbkey=CDS;gene=Otof;product=otoferlin isoform 3;protein_id=NP_001273350.1;tag=RefSeq Select;extra_copy_number=0
CM058245.1	Liftoff	CDS	33078585	33078651	.	-	.	ID=cds-NP_001273350.1;Parent=rna-NM_001286421.1;Dbxref=GeneID:83762,GenBank:NP_001273350.1,MGI:MGI:1891247;Name=NP_001273350.1;Note=isoform 3 is encoded by transcript variant 3;gbkey=CDS;gene=Otof;product=otoferlin isoform 3;protein_id=NP_001273350.1;tag=RefSeq Select;extra_copy_number=0
CM058245.1	Liftoff	CDS	33079035	33079166	.	-	.	ID=cds-NP_001273350.1;Parent=rna-NM_001286421.1;Dbxref=GeneID:83762,GenBank:NP_001273350.1,MGI:MGI:1891247;Name=NP_001273350.1;Note=isoform 3 is encoded by transcript variant 3;gbkey=CDS;gene=Otof;product=otoferlin isoform 3;protein_id=NP_001273350.1;tag=RefSeq Select;extra_copy_number=0
CM058245.1	Liftoff	CDS	33079456	33079485	.	-	.	ID=cds-NP_001273350.1;Parent=rna-NM_001286421.1;Dbxref=GeneID:83762,GenBank:NP_001273350.1,MGI:MGI:1891247;Name=NP_001273350.1;Note=isoform 3 is encoded by transcript variant 3;gbkey=CDS;gene=Otof;product=otoferlin isoform 3;protein_id=NP_001273350.1;tag=RefSeq Select;extra_copy_number=0
CM058245.1	Liftoff	CDS	33080025	33080095	.	-	.	ID=cds-NP_001273350.1;Parent=rna-NM_001286421.1;Dbxref=GeneID:83762,GenBank:NP_001273350.1,MGI:MGI:1891247;Name=NP_001273350.1;Note=isoform 3 is encoded by transcript variant 3;gbkey=CDS;gene=Otof;product=otoferlin isoform 3;protein_id=NP_001273350.1;tag=RefSeq Select;extra_copy_number=0
CM058245.1	Liftoff	CDS	33080446	33080608	.	-	.	ID=cds-NP_001273350.1;Parent=rna-NM_001286421.1;Dbxref=GeneID:83762,GenBank:NP_001273350.1,MGI:MGI:1891247;Name=NP_001273350.1;Note=isoform 3 is encoded by transcript variant 3;gbkey=CDS;gene=Otof;product=otoferlin isoform 3;protein_id=NP_001273350.1;tag=RefSeq Select;extra_copy_number=0
CM058245.1	Liftoff	CDS	33080734	33080895	.	-	.	ID=cds-NP_001273350.1;Parent=rna-NM_001286421.1;Dbxref=GeneID:83762,GenBank:NP_001273350.1,MGI:MGI:1891247;Name=NP_001273350.1;Note=isoform 3 is encoded by transcript variant 3;gbkey=CDS;gene=Otof;product=otoferlin isoform 3;protein_id=NP_001273350.1;tag=RefSeq Select;extra_copy_number=0
CM058245.1	Liftoff	CDS	33081390	33081509	.	-	.	ID=cds-NP_001273350.1;Parent=rna-NM_001286421.1;Dbxref=GeneID:83762,GenBank:NP_001273350.1,MGI:MGI:1891247;Name=NP_001273350.1;Note=isoform 3 is encoded by transcript variant 3;gbkey=CDS;gene=Otof;product=otoferlin isoform 3;protein_id=NP_001273350.1;tag=RefSeq Select;extra_copy_number=0
CM058245.1	Liftoff	CDS	33081661	33081822	.	-	.	ID=cds-NP_001273350.1;Parent=rna-NM_001286421.1;Dbxref=GeneID:83762,GenBank:NP_001273350.1,MGI:MGI:1891247;Name=NP_001273350.1;Note=isoform 3 is encoded by transcript variant 3;gbkey=CDS;gene=Otof;product=otoferlin isoform 3;protein_id=NP_001273350.1;tag=RefSeq Select;extra_copy_number=0
CM058245.1	Liftoff	CDS	33082267	33082401	.	-	.	ID=cds-NP_001273350.1;Parent=rna-NM_001286421.1;Dbxref=GeneID:83762,GenBank:NP_001273350.1,MGI:MGI:1891247;Name=NP_001273350.1;Note=isoform 3 is encoded by transcript variant 3;gbkey=CDS;gene=Otof;product=otoferlin isoform 3;protein_id=NP_001273350.1;tag=RefSeq Select;extra_copy_number=0
CM058245.1	Liftoff	CDS	33082725	33082849	.	-	.	ID=cds-NP_001273350.1;Parent=rna-NM_001286421.1;Dbxref=GeneID:83762,GenBank:NP_001273350.1,MGI:MGI:1891247;Name=NP_001273350.1;Note=isoform 3 is encoded by transcript variant 3;gbkey=CDS;gene=Otof;product=otoferlin isoform 3;protein_id=NP_001273350.1;tag=RefSeq Select;extra_copy_number=0
CM058245.1	Liftoff	CDS	33082953	33083142	.	-	.	ID=cds-NP_001273350.1;Parent=rna-NM_001286421.1;Dbxref=GeneID:83762,GenBank:NP_001273350.1,MGI:MGI:1891247;Name=NP_001273350.1;Note=isoform 3 is encoded by transcript variant 3;gbkey=CDS;gene=Otof;product=otoferlin isoform 3;protein_id=NP_001273350.1;tag=RefSeq Select;extra_copy_number=0
CM058245.1	Liftoff	CDS	33083443	33083595	.	-	.	ID=cds-NP_001273350.1;Parent=rna-NM_001286421.1;Dbxref=GeneID:83762,GenBank:NP_001273350.1,MGI:MGI:1891247;Name=NP_001273350.1;Note=isoform 3 is encoded by transcript variant 3;gbkey=CDS;gene=Otof;product=otoferlin isoform 3;protein_id=NP_001273350.1;tag=RefSeq Select;extra_copy_number=0
CM058245.1	Liftoff	CDS	33083857	33083973	.	-	.	ID=cds-NP_001273350.1;Parent=rna-NM_001286421.1;Dbxref=GeneID:83762,GenBank:NP_001273350.1,MGI:MGI:1891247;Name=NP_001273350.1;Note=isoform 3 is encoded by transcript variant 3;gbkey=CDS;gene=Otof;product=otoferlin isoform 3;protein_id=NP_001273350.1;tag=RefSeq Select;extra_copy_number=0
CM058245.1	Liftoff	CDS	33084093	33084183	.	-	.	ID=cds-NP_001273350.1;Parent=rna-NM_001286421.1;Dbxref=GeneID:83762,GenBank:NP_001273350.1,MGI:MGI:1891247;Name=NP_001273350.1;Note=isoform 3 is encoded by transcript variant 3;gbkey=CDS;gene=Otof;product=otoferlin isoform 3;protein_id=NP_001273350.1;tag=RefSeq Select;extra_copy_number=0
CM058245.1	Liftoff	CDS	33084285	33084385	.	-	.	ID=cds-NP_001273350.1;Parent=rna-NM_001286421.1;Dbxref=GeneID:83762,GenBank:NP_001273350.1,MGI:MGI:1891247;Name=NP_001273350.1;Note=isoform 3 is encoded by transcript variant 3;gbkey=CDS;gene=Otof;product=otoferlin isoform 3;protein_id=NP_001273350.1;tag=RefSeq Select;extra_copy_number=0
CM058245.1	Liftoff	CDS	33084823	33084943	.	-	.	ID=cds-NP_001273350.1;Parent=rna-NM_001286421.1;Dbxref=GeneID:83762,GenBank:NP_001273350.1,MGI:MGI:1891247;Name=NP_001273350.1;Note=isoform 3 is encoded by transcript variant 3;gbkey=CDS;gene=Otof;product=otoferlin isoform 3;protein_id=NP_001273350.1;tag=RefSeq Select;extra_copy_number=0
CM058245.1	Liftoff	CDS	33085035	33085215	.	-	.	ID=cds-NP_001273350.1;Parent=rna-NM_001286421.1;Dbxref=GeneID:83762,GenBank:NP_001273350.1,MGI:MGI:1891247;Name=NP_001273350.1;Note=isoform 3 is encoded by transcript variant 3;gbkey=CDS;gene=Otof;product=otoferlin isoform 3;protein_id=NP_001273350.1;tag=RefSeq Select;extra_copy_number=0
CM058245.1	Liftoff	CDS	33085676	33085784	.	-	.	ID=cds-NP_001273350.1;Parent=rna-NM_001286421.1;Dbxref=GeneID:83762,GenBank:NP_001273350.1,MGI:MGI:1891247;Name=NP_001273350.1;Note=isoform 3 is encoded by transcript variant 3;gbkey=CDS;gene=Otof;product=otoferlin isoform 3;protein_id=NP_001273350.1;tag=RefSeq Select;extra_copy_number=0
CM058245.1	Liftoff	CDS	33086196	33086419	.	-	.	ID=cds-NP_001273350.1;Parent=rna-NM_001286421.1;Dbxref=GeneID:83762,GenBank:NP_001273350.1,MGI:MGI:1891247;Name=NP_001273350.1;Note=isoform 3 is encoded by transcript variant 3;gbkey=CDS;gene=Otof;product=otoferlin isoform 3;protein_id=NP_001273350.1;tag=RefSeq Select;extra_copy_number=0
CM058245.1	Liftoff	CDS	33088156	33088342	.	-	.	ID=cds-NP_001273350.1;Parent=rna-NM_001286421.1;Dbxref=GeneID:83762,GenBank:NP_001273350.1,MGI:MGI:1891247;Name=NP_001273350.1;Note=isoform 3 is encoded by transcript variant 3;gbkey=CDS;gene=Otof;product=otoferlin isoform 3;protein_id=NP_001273350.1;tag=RefSeq Select;extra_copy_number=0
CM058245.1	Liftoff	CDS	33088541	33088727	.	-	.	ID=cds-NP_001273350.1;Parent=rna-NM_001286421.1;Dbxref=GeneID:83762,GenBank:NP_001273350.1,MGI:MGI:1891247;Name=NP_001273350.1;Note=isoform 3 is encoded by transcript variant 3;gbkey=CDS;gene=Otof;product=otoferlin isoform 3;protein_id=NP_001273350.1;tag=RefSeq Select;extra_copy_number=0
CM058245.1	Liftoff	CDS	33089694	33089853	.	-	.	ID=cds-NP_001273350.1;Parent=rna-NM_001286421.1;Dbxref=GeneID:83762,GenBank:NP_001273350.1,MGI:MGI:1891247;Name=NP_001273350.1;Note=isoform 3 is encoded by transcript variant 3;gbkey=CDS;gene=Otof;product=otoferlin isoform 3;protein_id=NP_001273350.1;tag=RefSeq Select;extra_copy_number=0
CM058245.1	Liftoff	CDS	33094044	33094128	.	-	.	ID=cds-NP_001273350.1;Parent=rna-NM_001286421.1;Dbxref=GeneID:83762,GenBank:NP_001273350.1,MGI:MGI:1891247;Name=NP_001273350.1;Note=isoform 3 is encoded by transcript variant 3;gbkey=CDS;gene=Otof;product=otoferlin isoform 3;protein_id=NP_001273350.1;tag=RefSeq Select;extra_copy_number=0
CM058245.1	Liftoff	CDS	33094565	33094627	.	-	.	ID=cds-NP_001273350.1;Parent=rna-NM_001286421.1;Dbxref=GeneID:83762,GenBank:NP_001273350.1,MGI:MGI:1891247;Name=NP_001273350.1;Note=isoform 3 is encoded by transcript variant 3;gbkey=CDS;gene=Otof;product=otoferlin isoform 3;protein_id=NP_001273350.1;tag=RefSeq Select;extra_copy_number=0
CM058245.1	Liftoff	CDS	33099120	33099251	.	-	.	ID=cds-NP_001273350.1;Parent=rna-NM_001286421.1;Dbxref=GeneID:83762,GenBank:NP_001273350.1,MGI:MGI:1891247;Name=NP_001273350.1;Note=isoform 3 is encoded by transcript variant 3;gbkey=CDS;gene=Otof;product=otoferlin isoform 3;protein_id=NP_001273350.1;tag=RefSeq Select;extra_copy_number=0
CM058245.1	Liftoff	CDS	33105104	33105158	.	-	.	ID=cds-NP_001273350.1;Parent=rna-NM_001286421.1;Dbxref=GeneID:83762,GenBank:NP_001273350.1,MGI:MGI:1891247;Name=NP_001273350.1;Note=isoform 3 is encoded by transcript variant 3;gbkey=CDS;gene=Otof;product=otoferlin isoform 3;protein_id=NP_001273350.1;tag=RefSeq Select;extra_copy_number=0
CM058245.1	Liftoff	CDS	33105672	33105798	.	-	.	ID=cds-NP_001273350.1;Parent=rna-NM_001286421.1;Dbxref=GeneID:83762,GenBank:NP_001273350.1,MGI:MGI:1891247;Name=NP_001273350.1;Note=isoform 3 is encoded by transcript variant 3;gbkey=CDS;gene=Otof;product=otoferlin isoform 3;protein_id=NP_001273350.1;tag=RefSeq Select;extra_copy_number=0
CM058245.1	Liftoff	CDS	33107122	33107195	.	-	.	ID=cds-NP_001273350.1;Parent=rna-NM_001286421.1;Dbxref=GeneID:83762,GenBank:NP_001273350.1,MGI:MGI:1891247;Name=NP_001273350.1;Note=isoform 3 is encoded by transcript variant 3;gbkey=CDS;gene=Otof;product=otoferlin isoform 3;protein_id=NP_001273350.1;tag=RefSeq Select;extra_copy_number=0
CM058245.1	Liftoff	CDS	33119326	33119504	.	-	.	ID=cds-NP_001273350.1;Parent=rna-NM_001286421.1;Dbxref=GeneID:83762,GenBank:NP_001273350.1,MGI:MGI:1891247;Name=NP_001273350.1;Note=isoform 3 is encoded by transcript variant 3;gbkey=CDS;gene=Otof;product=otoferlin isoform 3;protein_id=NP_001273350.1;tag=RefSeq Select;extra_copy_number=0
CM058245.1	Liftoff	CDS	33120901	33121000	.	-	.	ID=cds-NP_001273350.1;Parent=rna-NM_001286421.1;Dbxref=GeneID:83762,GenBank:NP_001273350.1,MGI:MGI:1891247;Name=NP_001273350.1;Note=isoform 3 is encoded by transcript variant 3;gbkey=CDS;gene=Otof;product=otoferlin isoform 3;protein_id=NP_001273350.1;tag=RefSeq Select;extra_copy_number=0
CM058245.1	Liftoff	CDS	33127454	33127542	.	-	.	ID=cds-NP_001273350.1;Parent=rna-NM_001286421.1;Dbxref=GeneID:83762,GenBank:NP_001273350.1,MGI:MGI:1891247;Name=NP_001273350.1;Note=isoform 3 is encoded by transcript variant 3;gbkey=CDS;gene=Otof;product=otoferlin isoform 3;protein_id=NP_001273350.1;tag=RefSeq Select;extra_copy_number=0
CM058245.1	Liftoff	CDS	33141254	33141312	.	-	.	ID=cds-NP_001273350.1;Parent=rna-NM_001286421.1;Dbxref=GeneID:83762,GenBank:NP_001273350.1,MGI:MGI:1891247;Name=NP_001273350.1;Note=isoform 3 is encoded by transcript variant 3;gbkey=CDS;gene=Otof;product=otoferlin isoform 3;protein_id=NP_001273350.1;tag=RefSeq Select;extra_copy_number=0
CM058245.1	Liftoff	CDS	33161642	33161720	.	-	.	ID=cds-NP_001273350.1;Parent=rna-NM_001286421.1;Dbxref=GeneID:83762,GenBank:NP_001273350.1,MGI:MGI:1891247;Name=NP_001273350.1;Note=isoform 3 is encoded by transcript variant 3;gbkey=CDS;gene=Otof;product=otoferlin isoform 3;protein_id=NP_001273350.1;tag=RefSeq Select;extra_copy_number=0
CM058245.1	Liftoff	mRNA	33066899	33161854	.	-	.	ID=rna-NM_001313767.1;Parent=gene-Otof;Dbxref=GeneID:83762,GenBank:NM_001313767.1,MGI:MGI:1891247;Name=NM_001313767.1;gbkey=mRNA;gene=Otof;product=otoferlin%2C transcript variant 4;transcript_id=NM_001313767.1;matches_ref_protein=True;valid_ORF=True;extra_copy_number=0
CM058245.1	Liftoff	exon	33066899	33067873	.	-	.	ID=exon-NM_001313767.1-46;Parent=rna-NM_001313767.1;Dbxref=GeneID:83762,GenBank:NM_001313767.1,MGI:MGI:1891247;gbkey=mRNA;gene=Otof;product=otoferlin%2C transcript variant 4;transcript_id=NM_001313767.1;extra_copy_number=0
CM058245.1	Liftoff	exon	33070621	33070721	.	-	.	ID=exon-NM_001313767.1-45;Parent=rna-NM_001313767.1;Dbxref=GeneID:83762,GenBank:NM_001313767.1,MGI:MGI:1891247;gbkey=mRNA;gene=Otof;product=otoferlin%2C transcript variant 4;transcript_id=NM_001313767.1;extra_copy_number=0
CM058245.1	Liftoff	exon	33070822	33071000	.	-	.	ID=exon-NM_001313767.1-44;Parent=rna-NM_001313767.1;Dbxref=GeneID:83762,GenBank:NM_001313767.1,MGI:MGI:1891247;gbkey=mRNA;gene=Otof;product=otoferlin%2C transcript variant 4;transcript_id=NM_001313767.1;extra_copy_number=0
CM058245.1	Liftoff	exon	33071451	33071692	.	-	.	ID=exon-NM_001313767.1-43;Parent=rna-NM_001313767.1;Dbxref=GeneID:83762,GenBank:NM_001313767.1,MGI:MGI:1891247;gbkey=mRNA;gene=Otof;product=otoferlin%2C transcript variant 4;transcript_id=NM_001313767.1;extra_copy_number=0
CM058245.1	Liftoff	exon	33071814	33071912	.	-	.	ID=exon-NM_001313767.1-42;Parent=rna-NM_001313767.1;Dbxref=GeneID:83762,GenBank:NM_001313767.1,MGI:MGI:1891247;gbkey=mRNA;gene=Otof;product=otoferlin%2C transcript variant 4;transcript_id=NM_001313767.1;extra_copy_number=0
CM058245.1	Liftoff	exon	33073512	33073600	.	-	.	ID=exon-NM_001313767.1-41;Parent=rna-NM_001313767.1;Dbxref=GeneID:83762,GenBank:NM_001313767.1,MGI:MGI:1891247;gbkey=mRNA;gene=Otof;product=otoferlin%2C transcript variant 4;transcript_id=NM_001313767.1;extra_copy_number=0
CM058245.1	Liftoff	exon	33073896	33074038	.	-	.	ID=exon-NM_001313767.1-40;Parent=rna-NM_001313767.1;Dbxref=GeneID:83762,GenBank:NM_001313767.1,MGI:MGI:1891247;gbkey=mRNA;gene=Otof;product=otoferlin%2C transcript variant 4;transcript_id=NM_001313767.1;extra_copy_number=0
CM058245.1	Liftoff	exon	33074763	33074923	.	-	.	ID=exon-NM_001313767.1-39;Parent=rna-NM_001313767.1;Dbxref=GeneID:83762,GenBank:NM_001313767.1,MGI:MGI:1891247;gbkey=mRNA;gene=Otof;product=otoferlin%2C transcript variant 4;transcript_id=NM_001313767.1;extra_copy_number=0
CM058245.1	Liftoff	exon	33075520	33075690	.	-	.	ID=exon-NM_001313767.1-38;Parent=rna-NM_001313767.1;Dbxref=GeneID:83762,GenBank:NM_001313767.1,MGI:MGI:1891247;gbkey=mRNA;gene=Otof;product=otoferlin%2C transcript variant 4;transcript_id=NM_001313767.1;extra_copy_number=0
CM058245.1	Liftoff	exon	33075793	33075920	.	-	.	ID=exon-NM_001313767.1-37;Parent=rna-NM_001313767.1;Dbxref=GeneID:83762,GenBank:NM_001313767.1,MGI:MGI:1891247;gbkey=mRNA;gene=Otof;product=otoferlin%2C transcript variant 4;transcript_id=NM_001313767.1;extra_copy_number=0
CM058245.1	Liftoff	exon	33076196	33076333	.	-	.	ID=exon-NM_001313767.1-36;Parent=rna-NM_001313767.1;Dbxref=GeneID:83762,GenBank:NM_001313767.1,MGI:MGI:1891247;gbkey=mRNA;gene=Otof;product=otoferlin%2C transcript variant 4;transcript_id=NM_001313767.1;extra_copy_number=0
CM058245.1	Liftoff	exon	33076539	33076673	.	-	.	ID=exon-NM_001313767.1-35;Parent=rna-NM_001313767.1;Dbxref=GeneID:83762,GenBank:NM_001313767.1,MGI:MGI:1891247;gbkey=mRNA;gene=Otof;product=otoferlin%2C transcript variant 4;transcript_id=NM_001313767.1;extra_copy_number=0
CM058245.1	Liftoff	exon	33076770	33076906	.	-	.	ID=exon-NM_001313767.1-34;Parent=rna-NM_001313767.1;Dbxref=GeneID:83762,GenBank:NM_001313767.1,MGI:MGI:1891247;gbkey=mRNA;gene=Otof;product=otoferlin%2C transcript variant 4;transcript_id=NM_001313767.1;extra_copy_number=0
CM058245.1	Liftoff	exon	33078585	33078651	.	-	.	ID=exon-NM_001313767.1-33;Parent=rna-NM_001313767.1;Dbxref=GeneID:83762,GenBank:NM_001313767.1,MGI:MGI:1891247;gbkey=mRNA;gene=Otof;product=otoferlin%2C transcript variant 4;transcript_id=NM_001313767.1;extra_copy_number=0
CM058245.1	Liftoff	exon	33079035	33079166	.	-	.	ID=exon-NM_001313767.1-32;Parent=rna-NM_001313767.1;Dbxref=GeneID:83762,GenBank:NM_001313767.1,MGI:MGI:1891247;gbkey=mRNA;gene=Otof;product=otoferlin%2C transcript variant 4;transcript_id=NM_001313767.1;extra_copy_number=0
CM058245.1	Liftoff	exon	33079456	33079485	.	-	.	ID=exon-NM_001313767.1-31;Parent=rna-NM_001313767.1;Dbxref=GeneID:83762,GenBank:NM_001313767.1,MGI:MGI:1891247;gbkey=mRNA;gene=Otof;product=otoferlin%2C transcript variant 4;transcript_id=NM_001313767.1;extra_copy_number=0
CM058245.1	Liftoff	exon	33080025	33080095	.	-	.	ID=exon-NM_001313767.1-30;Parent=rna-NM_001313767.1;Dbxref=GeneID:83762,GenBank:NM_001313767.1,MGI:MGI:1891247;gbkey=mRNA;gene=Otof;product=otoferlin%2C transcript variant 4;transcript_id=NM_001313767.1;extra_copy_number=0
CM058245.1	Liftoff	exon	33080446	33080608	.	-	.	ID=exon-NM_001313767.1-29;Parent=rna-NM_001313767.1;Dbxref=GeneID:83762,GenBank:NM_001313767.1,MGI:MGI:1891247;gbkey=mRNA;gene=Otof;product=otoferlin%2C transcript variant 4;transcript_id=NM_001313767.1;extra_copy_number=0
CM058245.1	Liftoff	exon	33080734	33080895	.	-	.	ID=exon-NM_001313767.1-28;Parent=rna-NM_001313767.1;Dbxref=GeneID:83762,GenBank:NM_001313767.1,MGI:MGI:1891247;gbkey=mRNA;gene=Otof;product=otoferlin%2C transcript variant 4;transcript_id=NM_001313767.1;extra_copy_number=0
CM058245.1	Liftoff	exon	33081390	33081509	.	-	.	ID=exon-NM_001313767.1-27;Parent=rna-NM_001313767.1;Dbxref=GeneID:83762,GenBank:NM_001313767.1,MGI:MGI:1891247;gbkey=mRNA;gene=Otof;product=otoferlin%2C transcript variant 4;transcript_id=NM_001313767.1;extra_copy_number=0
CM058245.1	Liftoff	exon	33081661	33081822	.	-	.	ID=exon-NM_001313767.1-26;Parent=rna-NM_001313767.1;Dbxref=GeneID:83762,GenBank:NM_001313767.1,MGI:MGI:1891247;gbkey=mRNA;gene=Otof;product=otoferlin%2C transcript variant 4;transcript_id=NM_001313767.1;extra_copy_number=0
CM058245.1	Liftoff	exon	33082267	33082401	.	-	.	ID=exon-NM_001313767.1-25;Parent=rna-NM_001313767.1;Dbxref=GeneID:83762,GenBank:NM_001313767.1,MGI:MGI:1891247;gbkey=mRNA;gene=Otof;product=otoferlin%2C transcript variant 4;transcript_id=NM_001313767.1;extra_copy_number=0
CM058245.1	Liftoff	exon	33082725	33082849	.	-	.	ID=exon-NM_001313767.1-24;Parent=rna-NM_001313767.1;Dbxref=GeneID:83762,GenBank:NM_001313767.1,MGI:MGI:1891247;gbkey=mRNA;gene=Otof;product=otoferlin%2C transcript variant 4;transcript_id=NM_001313767.1;extra_copy_number=0
CM058245.1	Liftoff	exon	33082953	33083142	.	-	.	ID=exon-NM_001313767.1-23;Parent=rna-NM_001313767.1;Dbxref=GeneID:83762,GenBank:NM_001313767.1,MGI:MGI:1891247;gbkey=mRNA;gene=Otof;product=otoferlin%2C transcript variant 4;transcript_id=NM_001313767.1;extra_copy_number=0
CM058245.1	Liftoff	exon	33083443	33083595	.	-	.	ID=exon-NM_001313767.1-22;Parent=rna-NM_001313767.1;Dbxref=GeneID:83762,GenBank:NM_001313767.1,MGI:MGI:1891247;gbkey=mRNA;gene=Otof;product=otoferlin%2C transcript variant 4;transcript_id=NM_001313767.1;extra_copy_number=0
CM058245.1	Liftoff	exon	33083857	33083973	.	-	.	ID=exon-NM_001313767.1-21;Parent=rna-NM_001313767.1;Dbxref=GeneID:83762,GenBank:NM_001313767.1,MGI:MGI:1891247;gbkey=mRNA;gene=Otof;product=otoferlin%2C transcript variant 4;transcript_id=NM_001313767.1;extra_copy_number=0
CM058245.1	Liftoff	exon	33084093	33084183	.	-	.	ID=exon-NM_001313767.1-20;Parent=rna-NM_001313767.1;Dbxref=GeneID:83762,GenBank:NM_001313767.1,MGI:MGI:1891247;gbkey=mRNA;gene=Otof;product=otoferlin%2C transcript variant 4;transcript_id=NM_001313767.1;extra_copy_number=0
CM058245.1	Liftoff	exon	33084285	33084385	.	-	.	ID=exon-NM_001313767.1-19;Parent=rna-NM_001313767.1;Dbxref=GeneID:83762,GenBank:NM_001313767.1,MGI:MGI:1891247;gbkey=mRNA;gene=Otof;product=otoferlin%2C transcript variant 4;transcript_id=NM_001313767.1;extra_copy_number=0
CM058245.1	Liftoff	exon	33084823	33084943	.	-	.	ID=exon-NM_001313767.1-18;Parent=rna-NM_001313767.1;Dbxref=GeneID:83762,GenBank:NM_001313767.1,MGI:MGI:1891247;gbkey=mRNA;gene=Otof;product=otoferlin%2C transcript variant 4;transcript_id=NM_001313767.1;extra_copy_number=0
CM058245.1	Liftoff	exon	33085035	33085215	.	-	.	ID=exon-NM_001313767.1-17;Parent=rna-NM_001313767.1;Dbxref=GeneID:83762,GenBank:NM_001313767.1,MGI:MGI:1891247;gbkey=mRNA;gene=Otof;product=otoferlin%2C transcript variant 4;transcript_id=NM_001313767.1;extra_copy_number=0
CM058245.1	Liftoff	exon	33085676	33085784	.	-	.	ID=exon-NM_001313767.1-16;Parent=rna-NM_001313767.1;Dbxref=GeneID:83762,GenBank:NM_001313767.1,MGI:MGI:1891247;gbkey=mRNA;gene=Otof;product=otoferlin%2C transcript variant 4;transcript_id=NM_001313767.1;extra_copy_number=0
CM058245.1	Liftoff	exon	33086196	33086419	.	-	.	ID=exon-NM_001313767.1-15;Parent=rna-NM_001313767.1;Dbxref=GeneID:83762,GenBank:NM_001313767.1,MGI:MGI:1891247;gbkey=mRNA;gene=Otof;product=otoferlin%2C transcript variant 4;transcript_id=NM_001313767.1;extra_copy_number=0
CM058245.1	Liftoff	exon	33088156	33088342	.	-	.	ID=exon-NM_001313767.1-14;Parent=rna-NM_001313767.1;Dbxref=GeneID:83762,GenBank:NM_001313767.1,MGI:MGI:1891247;gbkey=mRNA;gene=Otof;product=otoferlin%2C transcript variant 4;transcript_id=NM_001313767.1;extra_copy_number=0
CM058245.1	Liftoff	exon	33088541	33088727	.	-	.	ID=exon-NM_001313767.1-13;Parent=rna-NM_001313767.1;Dbxref=GeneID:83762,GenBank:NM_001313767.1,MGI:MGI:1891247;gbkey=mRNA;gene=Otof;product=otoferlin%2C transcript variant 4;transcript_id=NM_001313767.1;extra_copy_number=0
CM058245.1	Liftoff	exon	33089694	33089853	.	-	.	ID=exon-NM_001313767.1-12;Parent=rna-NM_001313767.1;Dbxref=GeneID:83762,GenBank:NM_001313767.1,MGI:MGI:1891247;gbkey=mRNA;gene=Otof;product=otoferlin%2C transcript variant 4;transcript_id=NM_001313767.1;extra_copy_number=0
CM058245.1	Liftoff	exon	33094044	33094128	.	-	.	ID=exon-NM_001313767.1-11;Parent=rna-NM_001313767.1;Dbxref=GeneID:83762,GenBank:NM_001313767.1,MGI:MGI:1891247;gbkey=mRNA;gene=Otof;product=otoferlin%2C transcript variant 4;transcript_id=NM_001313767.1;extra_copy_number=0
CM058245.1	Liftoff	exon	33094565	33094627	.	-	.	ID=exon-NM_001313767.1-10;Parent=rna-NM_001313767.1;Dbxref=GeneID:83762,GenBank:NM_001313767.1,MGI:MGI:1891247;gbkey=mRNA;gene=Otof;product=otoferlin%2C transcript variant 4;transcript_id=NM_001313767.1;extra_copy_number=0
CM058245.1	Liftoff	exon	33099120	33099251	.	-	.	ID=exon-NM_001313767.1-9;Parent=rna-NM_001313767.1;Dbxref=GeneID:83762,GenBank:NM_001313767.1,MGI:MGI:1891247;gbkey=mRNA;gene=Otof;product=otoferlin%2C transcript variant 4;transcript_id=NM_001313767.1;extra_copy_number=0
CM058245.1	Liftoff	exon	33105104	33105158	.	-	.	ID=exon-NM_001313767.1-8;Parent=rna-NM_001313767.1;Dbxref=GeneID:83762,GenBank:NM_001313767.1,MGI:MGI:1891247;gbkey=mRNA;gene=Otof;product=otoferlin%2C transcript variant 4;transcript_id=NM_001313767.1;extra_copy_number=0
CM058245.1	Liftoff	exon	33105672	33105798	.	-	.	ID=exon-NM_001313767.1-7;Parent=rna-NM_001313767.1;Dbxref=GeneID:83762,GenBank:NM_001313767.1,MGI:MGI:1891247;gbkey=mRNA;gene=Otof;product=otoferlin%2C transcript variant 4;transcript_id=NM_001313767.1;extra_copy_number=0
CM058245.1	Liftoff	exon	33107122	33107195	.	-	.	ID=exon-NM_001313767.1-6;Parent=rna-NM_001313767.1;Dbxref=GeneID:83762,GenBank:NM_001313767.1,MGI:MGI:1891247;gbkey=mRNA;gene=Otof;product=otoferlin%2C transcript variant 4;transcript_id=NM_001313767.1;extra_copy_number=0
CM058245.1	Liftoff	exon	33119326	33119504	.	-	.	ID=exon-NM_001313767.1-5;Parent=rna-NM_001313767.1;Dbxref=GeneID:83762,GenBank:NM_001313767.1,MGI:MGI:1891247;gbkey=mRNA;gene=Otof;product=otoferlin%2C transcript variant 4;transcript_id=NM_001313767.1;extra_copy_number=0
CM058245.1	Liftoff	exon	33120901	33121000	.	-	.	ID=exon-NM_001313767.1-4;Parent=rna-NM_001313767.1;Dbxref=GeneID:83762,GenBank:NM_001313767.1,MGI:MGI:1891247;gbkey=mRNA;gene=Otof;product=otoferlin%2C transcript variant 4;transcript_id=NM_001313767.1;extra_copy_number=0
CM058245.1	Liftoff	exon	33127454	33127542	.	-	.	ID=exon-NM_001313767.1-3;Parent=rna-NM_001313767.1;Dbxref=GeneID:83762,GenBank:NM_001313767.1,MGI:MGI:1891247;gbkey=mRNA;gene=Otof;product=otoferlin%2C transcript variant 4;transcript_id=NM_001313767.1;extra_copy_number=0
CM058245.1	Liftoff	exon	33141254	33141312	.	-	.	ID=exon-NM_001313767.1-2;Parent=rna-NM_001313767.1;Dbxref=GeneID:83762,GenBank:NM_001313767.1,MGI:MGI:1891247;gbkey=mRNA;gene=Otof;product=otoferlin%2C transcript variant 4;transcript_id=NM_001313767.1;extra_copy_number=0
CM058245.1	Liftoff	exon	33161642	33161854	.	-	.	ID=exon-NM_001313767.1-1;Parent=rna-NM_001313767.1;Dbxref=GeneID:83762,GenBank:NM_001313767.1,MGI:MGI:1891247;gbkey=mRNA;gene=Otof;product=otoferlin%2C transcript variant 4;transcript_id=NM_001313767.1;extra_copy_number=0
CM058245.1	Liftoff	CDS	33067693	33067873	.	-	.	ID=cds-NP_001300696.1;Parent=rna-NM_001313767.1;Dbxref=GeneID:83762,GenBank:NP_001300696.1,MGI:MGI:1891247;Name=NP_001300696.1;Note=isoform 4 is encoded by transcript variant 4;gbkey=CDS;gene=Otof;product=otoferlin isoform 4;protein_id=NP_001300696.1;extra_copy_number=0
CM058245.1	Liftoff	CDS	33070621	33070721	.	-	.	ID=cds-NP_001300696.1;Parent=rna-NM_001313767.1;Dbxref=GeneID:83762,GenBank:NP_001300696.1,MGI:MGI:1891247;Name=NP_001300696.1;Note=isoform 4 is encoded by transcript variant 4;gbkey=CDS;gene=Otof;product=otoferlin isoform 4;protein_id=NP_001300696.1;extra_copy_number=0
CM058245.1	Liftoff	CDS	33070822	33071000	.	-	.	ID=cds-NP_001300696.1;Parent=rna-NM_001313767.1;Dbxref=GeneID:83762,GenBank:NP_001300696.1,MGI:MGI:1891247;Name=NP_001300696.1;Note=isoform 4 is encoded by transcript variant 4;gbkey=CDS;gene=Otof;product=otoferlin isoform 4;protein_id=NP_001300696.1;extra_copy_number=0
CM058245.1	Liftoff	CDS	33071451	33071692	.	-	.	ID=cds-NP_001300696.1;Parent=rna-NM_001313767.1;Dbxref=GeneID:83762,GenBank:NP_001300696.1,MGI:MGI:1891247;Name=NP_001300696.1;Note=isoform 4 is encoded by transcript variant 4;gbkey=CDS;gene=Otof;product=otoferlin isoform 4;protein_id=NP_001300696.1;extra_copy_number=0
CM058245.1	Liftoff	CDS	33071814	33071912	.	-	.	ID=cds-NP_001300696.1;Parent=rna-NM_001313767.1;Dbxref=GeneID:83762,GenBank:NP_001300696.1,MGI:MGI:1891247;Name=NP_001300696.1;Note=isoform 4 is encoded by transcript variant 4;gbkey=CDS;gene=Otof;product=otoferlin isoform 4;protein_id=NP_001300696.1;extra_copy_number=0
CM058245.1	Liftoff	CDS	33073512	33073600	.	-	.	ID=cds-NP_001300696.1;Parent=rna-NM_001313767.1;Dbxref=GeneID:83762,GenBank:NP_001300696.1,MGI:MGI:1891247;Name=NP_001300696.1;Note=isoform 4 is encoded by transcript variant 4;gbkey=CDS;gene=Otof;product=otoferlin isoform 4;protein_id=NP_001300696.1;extra_copy_number=0
CM058245.1	Liftoff	CDS	33073896	33074038	.	-	.	ID=cds-NP_001300696.1;Parent=rna-NM_001313767.1;Dbxref=GeneID:83762,GenBank:NP_001300696.1,MGI:MGI:1891247;Name=NP_001300696.1;Note=isoform 4 is encoded by transcript variant 4;gbkey=CDS;gene=Otof;product=otoferlin isoform 4;protein_id=NP_001300696.1;extra_copy_number=0
CM058245.1	Liftoff	CDS	33074763	33074923	.	-	.	ID=cds-NP_001300696.1;Parent=rna-NM_001313767.1;Dbxref=GeneID:83762,GenBank:NP_001300696.1,MGI:MGI:1891247;Name=NP_001300696.1;Note=isoform 4 is encoded by transcript variant 4;gbkey=CDS;gene=Otof;product=otoferlin isoform 4;protein_id=NP_001300696.1;extra_copy_number=0
CM058245.1	Liftoff	CDS	33075520	33075690	.	-	.	ID=cds-NP_001300696.1;Parent=rna-NM_001313767.1;Dbxref=GeneID:83762,GenBank:NP_001300696.1,MGI:MGI:1891247;Name=NP_001300696.1;Note=isoform 4 is encoded by transcript variant 4;gbkey=CDS;gene=Otof;product=otoferlin isoform 4;protein_id=NP_001300696.1;extra_copy_number=0
CM058245.1	Liftoff	CDS	33075793	33075920	.	-	.	ID=cds-NP_001300696.1;Parent=rna-NM_001313767.1;Dbxref=GeneID:83762,GenBank:NP_001300696.1,MGI:MGI:1891247;Name=NP_001300696.1;Note=isoform 4 is encoded by transcript variant 4;gbkey=CDS;gene=Otof;product=otoferlin isoform 4;protein_id=NP_001300696.1;extra_copy_number=0
CM058245.1	Liftoff	CDS	33076196	33076333	.	-	.	ID=cds-NP_001300696.1;Parent=rna-NM_001313767.1;Dbxref=GeneID:83762,GenBank:NP_001300696.1,MGI:MGI:1891247;Name=NP_001300696.1;Note=isoform 4 is encoded by transcript variant 4;gbkey=CDS;gene=Otof;product=otoferlin isoform 4;protein_id=NP_001300696.1;extra_copy_number=0
CM058245.1	Liftoff	CDS	33076539	33076673	.	-	.	ID=cds-NP_001300696.1;Parent=rna-NM_001313767.1;Dbxref=GeneID:83762,GenBank:NP_001300696.1,MGI:MGI:1891247;Name=NP_001300696.1;Note=isoform 4 is encoded by transcript variant 4;gbkey=CDS;gene=Otof;product=otoferlin isoform 4;protein_id=NP_001300696.1;extra_copy_number=0
CM058245.1	Liftoff	CDS	33076770	33076906	.	-	.	ID=cds-NP_001300696.1;Parent=rna-NM_001313767.1;Dbxref=GeneID:83762,GenBank:NP_001300696.1,MGI:MGI:1891247;Name=NP_001300696.1;Note=isoform 4 is encoded by transcript variant 4;gbkey=CDS;gene=Otof;product=otoferlin isoform 4;protein_id=NP_001300696.1;extra_copy_number=0
CM058245.1	Liftoff	CDS	33078585	33078651	.	-	.	ID=cds-NP_001300696.1;Parent=rna-NM_001313767.1;Dbxref=GeneID:83762,GenBank:NP_001300696.1,MGI:MGI:1891247;Name=NP_001300696.1;Note=isoform 4 is encoded by transcript variant 4;gbkey=CDS;gene=Otof;product=otoferlin isoform 4;protein_id=NP_001300696.1;extra_copy_number=0
CM058245.1	Liftoff	CDS	33079035	33079166	.	-	.	ID=cds-NP_001300696.1;Parent=rna-NM_001313767.1;Dbxref=GeneID:83762,GenBank:NP_001300696.1,MGI:MGI:1891247;Name=NP_001300696.1;Note=isoform 4 is encoded by transcript variant 4;gbkey=CDS;gene=Otof;product=otoferlin isoform 4;protein_id=NP_001300696.1;extra_copy_number=0
CM058245.1	Liftoff	CDS	33079456	33079485	.	-	.	ID=cds-NP_001300696.1;Parent=rna-NM_001313767.1;Dbxref=GeneID:83762,GenBank:NP_001300696.1,MGI:MGI:1891247;Name=NP_001300696.1;Note=isoform 4 is encoded by transcript variant 4;gbkey=CDS;gene=Otof;product=otoferlin isoform 4;protein_id=NP_001300696.1;extra_copy_number=0
CM058245.1	Liftoff	CDS	33080025	33080095	.	-	.	ID=cds-NP_001300696.1;Parent=rna-NM_001313767.1;Dbxref=GeneID:83762,GenBank:NP_001300696.1,MGI:MGI:1891247;Name=NP_001300696.1;Note=isoform 4 is encoded by transcript variant 4;gbkey=CDS;gene=Otof;product=otoferlin isoform 4;protein_id=NP_001300696.1;extra_copy_number=0
CM058245.1	Liftoff	CDS	33080446	33080608	.	-	.	ID=cds-NP_001300696.1;Parent=rna-NM_001313767.1;Dbxref=GeneID:83762,GenBank:NP_001300696.1,MGI:MGI:1891247;Name=NP_001300696.1;Note=isoform 4 is encoded by transcript variant 4;gbkey=CDS;gene=Otof;product=otoferlin isoform 4;protein_id=NP_001300696.1;extra_copy_number=0
CM058245.1	Liftoff	CDS	33080734	33080895	.	-	.	ID=cds-NP_001300696.1;Parent=rna-NM_001313767.1;Dbxref=GeneID:83762,GenBank:NP_001300696.1,MGI:MGI:1891247;Name=NP_001300696.1;Note=isoform 4 is encoded by transcript variant 4;gbkey=CDS;gene=Otof;product=otoferlin isoform 4;protein_id=NP_001300696.1;extra_copy_number=0
CM058245.1	Liftoff	CDS	33081390	33081509	.	-	.	ID=cds-NP_001300696.1;Parent=rna-NM_001313767.1;Dbxref=GeneID:83762,GenBank:NP_001300696.1,MGI:MGI:1891247;Name=NP_001300696.1;Note=isoform 4 is encoded by transcript variant 4;gbkey=CDS;gene=Otof;product=otoferlin isoform 4;protein_id=NP_001300696.1;extra_copy_number=0
CM058245.1	Liftoff	CDS	33081661	33081822	.	-	.	ID=cds-NP_001300696.1;Parent=rna-NM_001313767.1;Dbxref=GeneID:83762,GenBank:NP_001300696.1,MGI:MGI:1891247;Name=NP_001300696.1;Note=isoform 4 is encoded by transcript variant 4;gbkey=CDS;gene=Otof;product=otoferlin isoform 4;protein_id=NP_001300696.1;extra_copy_number=0
CM058245.1	Liftoff	CDS	33082267	33082401	.	-	.	ID=cds-NP_001300696.1;Parent=rna-NM_001313767.1;Dbxref=GeneID:83762,GenBank:NP_001300696.1,MGI:MGI:1891247;Name=NP_001300696.1;Note=isoform 4 is encoded by transcript variant 4;gbkey=CDS;gene=Otof;product=otoferlin isoform 4;protein_id=NP_001300696.1;extra_copy_number=0
CM058245.1	Liftoff	CDS	33082725	33082849	.	-	.	ID=cds-NP_001300696.1;Parent=rna-NM_001313767.1;Dbxref=GeneID:83762,GenBank:NP_001300696.1,MGI:MGI:1891247;Name=NP_001300696.1;Note=isoform 4 is encoded by transcript variant 4;gbkey=CDS;gene=Otof;product=otoferlin isoform 4;protein_id=NP_001300696.1;extra_copy_number=0
CM058245.1	Liftoff	CDS	33082953	33083142	.	-	.	ID=cds-NP_001300696.1;Parent=rna-NM_001313767.1;Dbxref=GeneID:83762,GenBank:NP_001300696.1,MGI:MGI:1891247;Name=NP_001300696.1;Note=isoform 4 is encoded by transcript variant 4;gbkey=CDS;gene=Otof;product=otoferlin isoform 4;protein_id=NP_001300696.1;extra_copy_number=0
CM058245.1	Liftoff	CDS	33083443	33083595	.	-	.	ID=cds-NP_001300696.1;Parent=rna-NM_001313767.1;Dbxref=GeneID:83762,GenBank:NP_001300696.1,MGI:MGI:1891247;Name=NP_001300696.1;Note=isoform 4 is encoded by transcript variant 4;gbkey=CDS;gene=Otof;product=otoferlin isoform 4;protein_id=NP_001300696.1;extra_copy_number=0
CM058245.1	Liftoff	CDS	33083857	33083973	.	-	.	ID=cds-NP_001300696.1;Parent=rna-NM_001313767.1;Dbxref=GeneID:83762,GenBank:NP_001300696.1,MGI:MGI:1891247;Name=NP_001300696.1;Note=isoform 4 is encoded by transcript variant 4;gbkey=CDS;gene=Otof;product=otoferlin isoform 4;protein_id=NP_001300696.1;extra_copy_number=0
CM058245.1	Liftoff	CDS	33084093	33084183	.	-	.	ID=cds-NP_001300696.1;Parent=rna-NM_001313767.1;Dbxref=GeneID:83762,GenBank:NP_001300696.1,MGI:MGI:1891247;Name=NP_001300696.1;Note=isoform 4 is encoded by transcript variant 4;gbkey=CDS;gene=Otof;product=otoferlin isoform 4;protein_id=NP_001300696.1;extra_copy_number=0
CM058245.1	Liftoff	CDS	33084285	33084385	.	-	.	ID=cds-NP_001300696.1;Parent=rna-NM_001313767.1;Dbxref=GeneID:83762,GenBank:NP_001300696.1,MGI:MGI:1891247;Name=NP_001300696.1;Note=isoform 4 is encoded by transcript variant 4;gbkey=CDS;gene=Otof;product=otoferlin isoform 4;protein_id=NP_001300696.1;extra_copy_number=0
CM058245.1	Liftoff	CDS	33084823	33084943	.	-	.	ID=cds-NP_001300696.1;Parent=rna-NM_001313767.1;Dbxref=GeneID:83762,GenBank:NP_001300696.1,MGI:MGI:1891247;Name=NP_001300696.1;Note=isoform 4 is encoded by transcript variant 4;gbkey=CDS;gene=Otof;product=otoferlin isoform 4;protein_id=NP_001300696.1;extra_copy_number=0
CM058245.1	Liftoff	CDS	33085035	33085215	.	-	.	ID=cds-NP_001300696.1;Parent=rna-NM_001313767.1;Dbxref=GeneID:83762,GenBank:NP_001300696.1,MGI:MGI:1891247;Name=NP_001300696.1;Note=isoform 4 is encoded by transcript variant 4;gbkey=CDS;gene=Otof;product=otoferlin isoform 4;protein_id=NP_001300696.1;extra_copy_number=0
CM058245.1	Liftoff	CDS	33085676	33085784	.	-	.	ID=cds-NP_001300696.1;Parent=rna-NM_001313767.1;Dbxref=GeneID:83762,GenBank:NP_001300696.1,MGI:MGI:1891247;Name=NP_001300696.1;Note=isoform 4 is encoded by transcript variant 4;gbkey=CDS;gene=Otof;product=otoferlin isoform 4;protein_id=NP_001300696.1;extra_copy_number=0
CM058245.1	Liftoff	CDS	33086196	33086419	.	-	.	ID=cds-NP_001300696.1;Parent=rna-NM_001313767.1;Dbxref=GeneID:83762,GenBank:NP_001300696.1,MGI:MGI:1891247;Name=NP_001300696.1;Note=isoform 4 is encoded by transcript variant 4;gbkey=CDS;gene=Otof;product=otoferlin isoform 4;protein_id=NP_001300696.1;extra_copy_number=0
CM058245.1	Liftoff	CDS	33088156	33088342	.	-	.	ID=cds-NP_001300696.1;Parent=rna-NM_001313767.1;Dbxref=GeneID:83762,GenBank:NP_001300696.1,MGI:MGI:1891247;Name=NP_001300696.1;Note=isoform 4 is encoded by transcript variant 4;gbkey=CDS;gene=Otof;product=otoferlin isoform 4;protein_id=NP_001300696.1;extra_copy_number=0
CM058245.1	Liftoff	CDS	33088541	33088727	.	-	.	ID=cds-NP_001300696.1;Parent=rna-NM_001313767.1;Dbxref=GeneID:83762,GenBank:NP_001300696.1,MGI:MGI:1891247;Name=NP_001300696.1;Note=isoform 4 is encoded by transcript variant 4;gbkey=CDS;gene=Otof;product=otoferlin isoform 4;protein_id=NP_001300696.1;extra_copy_number=0
CM058245.1	Liftoff	CDS	33089694	33089853	.	-	.	ID=cds-NP_001300696.1;Parent=rna-NM_001313767.1;Dbxref=GeneID:83762,GenBank:NP_001300696.1,MGI:MGI:1891247;Name=NP_001300696.1;Note=isoform 4 is encoded by transcript variant 4;gbkey=CDS;gene=Otof;product=otoferlin isoform 4;protein_id=NP_001300696.1;extra_copy_number=0
CM058245.1	Liftoff	CDS	33094044	33094128	.	-	.	ID=cds-NP_001300696.1;Parent=rna-NM_001313767.1;Dbxref=GeneID:83762,GenBank:NP_001300696.1,MGI:MGI:1891247;Name=NP_001300696.1;Note=isoform 4 is encoded by transcript variant 4;gbkey=CDS;gene=Otof;product=otoferlin isoform 4;protein_id=NP_001300696.1;extra_copy_number=0
CM058245.1	Liftoff	CDS	33094565	33094627	.	-	.	ID=cds-NP_001300696.1;Parent=rna-NM_001313767.1;Dbxref=GeneID:83762,GenBank:NP_001300696.1,MGI:MGI:1891247;Name=NP_001300696.1;Note=isoform 4 is encoded by transcript variant 4;gbkey=CDS;gene=Otof;product=otoferlin isoform 4;protein_id=NP_001300696.1;extra_copy_number=0
CM058245.1	Liftoff	CDS	33099120	33099251	.	-	.	ID=cds-NP_001300696.1;Parent=rna-NM_001313767.1;Dbxref=GeneID:83762,GenBank:NP_001300696.1,MGI:MGI:1891247;Name=NP_001300696.1;Note=isoform 4 is encoded by transcript variant 4;gbkey=CDS;gene=Otof;product=otoferlin isoform 4;protein_id=NP_001300696.1;extra_copy_number=0
CM058245.1	Liftoff	CDS	33105104	33105158	.	-	.	ID=cds-NP_001300696.1;Parent=rna-NM_001313767.1;Dbxref=GeneID:83762,GenBank:NP_001300696.1,MGI:MGI:1891247;Name=NP_001300696.1;Note=isoform 4 is encoded by transcript variant 4;gbkey=CDS;gene=Otof;product=otoferlin isoform 4;protein_id=NP_001300696.1;extra_copy_number=0
CM058245.1	Liftoff	CDS	33105672	33105798	.	-	.	ID=cds-NP_001300696.1;Parent=rna-NM_001313767.1;Dbxref=GeneID:83762,GenBank:NP_001300696.1,MGI:MGI:1891247;Name=NP_001300696.1;Note=isoform 4 is encoded by transcript variant 4;gbkey=CDS;gene=Otof;product=otoferlin isoform 4;protein_id=NP_001300696.1;extra_copy_number=0
CM058245.1	Liftoff	CDS	33107122	33107195	.	-	.	ID=cds-NP_001300696.1;Parent=rna-NM_001313767.1;Dbxref=GeneID:83762,GenBank:NP_001300696.1,MGI:MGI:1891247;Name=NP_001300696.1;Note=isoform 4 is encoded by transcript variant 4;gbkey=CDS;gene=Otof;product=otoferlin isoform 4;protein_id=NP_001300696.1;extra_copy_number=0
CM058245.1	Liftoff	CDS	33119326	33119504	.	-	.	ID=cds-NP_001300696.1;Parent=rna-NM_001313767.1;Dbxref=GeneID:83762,GenBank:NP_001300696.1,MGI:MGI:1891247;Name=NP_001300696.1;Note=isoform 4 is encoded by transcript variant 4;gbkey=CDS;gene=Otof;product=otoferlin isoform 4;protein_id=NP_001300696.1;extra_copy_number=0
CM058245.1	Liftoff	CDS	33120901	33121000	.	-	.	ID=cds-NP_001300696.1;Parent=rna-NM_001313767.1;Dbxref=GeneID:83762,GenBank:NP_001300696.1,MGI:MGI:1891247;Name=NP_001300696.1;Note=isoform 4 is encoded by transcript variant 4;gbkey=CDS;gene=Otof;product=otoferlin isoform 4;protein_id=NP_001300696.1;extra_copy_number=0
CM058245.1	Liftoff	CDS	33127454	33127542	.	-	.	ID=cds-NP_001300696.1;Parent=rna-NM_001313767.1;Dbxref=GeneID:83762,GenBank:NP_001300696.1,MGI:MGI:1891247;Name=NP_001300696.1;Note=isoform 4 is encoded by transcript variant 4;gbkey=CDS;gene=Otof;product=otoferlin isoform 4;protein_id=NP_001300696.1;extra_copy_number=0
CM058245.1	Liftoff	CDS	33141254	33141312	.	-	.	ID=cds-NP_001300696.1;Parent=rna-NM_001313767.1;Dbxref=GeneID:83762,GenBank:NP_001300696.1,MGI:MGI:1891247;Name=NP_001300696.1;Note=isoform 4 is encoded by transcript variant 4;gbkey=CDS;gene=Otof;product=otoferlin isoform 4;protein_id=NP_001300696.1;extra_copy_number=0
CM058245.1	Liftoff	CDS	33161642	33161720	.	-	.	ID=cds-NP_001300696.1;Parent=rna-NM_001313767.1;Dbxref=GeneID:83762,GenBank:NP_001300696.1,MGI:MGI:1891247;Name=NP_001300696.1;Note=isoform 4 is encoded by transcript variant 4;gbkey=CDS;gene=Otof;product=otoferlin isoform 4;protein_id=NP_001300696.1;extra_copy_number=0
CM058245.1	Liftoff	mRNA	33066899	33161854	.	-	.	ID=rna-NM_031875.2;Parent=gene-Otof;Dbxref=GeneID:83762,GenBank:NM_031875.2,MGI:MGI:1891247;Name=NM_031875.2;gbkey=mRNA;gene=Otof;product=otoferlin%2C transcript variant 2;transcript_id=NM_031875.2;matches_ref_protein=True;valid_ORF=True;extra_copy_number=0
CM058245.1	Liftoff	exon	33066899	33067873	.	-	.	ID=exon-NM_031875.2-47;Parent=rna-NM_031875.2;Dbxref=GeneID:83762,GenBank:NM_031875.2,MGI:MGI:1891247;gbkey=mRNA;gene=Otof;product=otoferlin%2C transcript variant 2;transcript_id=NM_031875.2;extra_copy_number=0
CM058245.1	Liftoff	exon	33069997	33070199	.	-	.	ID=exon-NM_031875.2-46;Parent=rna-NM_031875.2;Dbxref=GeneID:83762,GenBank:NM_031875.2,MGI:MGI:1891247;gbkey=mRNA;gene=Otof;product=otoferlin%2C transcript variant 2;transcript_id=NM_031875.2;extra_copy_number=0
CM058245.1	Liftoff	exon	33070621	33070721	.	-	.	ID=exon-NM_031875.2-45;Parent=rna-NM_031875.2;Dbxref=GeneID:83762,GenBank:NM_031875.2,MGI:MGI:1891247;gbkey=mRNA;gene=Otof;product=otoferlin%2C transcript variant 2;transcript_id=NM_031875.2;extra_copy_number=0
CM058245.1	Liftoff	exon	33070822	33071000	.	-	.	ID=exon-NM_031875.2-44;Parent=rna-NM_031875.2;Dbxref=GeneID:83762,GenBank:NM_031875.2,MGI:MGI:1891247;gbkey=mRNA;gene=Otof;product=otoferlin%2C transcript variant 2;transcript_id=NM_031875.2;extra_copy_number=0
CM058245.1	Liftoff	exon	33071451	33071692	.	-	.	ID=exon-NM_031875.2-43;Parent=rna-NM_031875.2;Dbxref=GeneID:83762,GenBank:NM_031875.2,MGI:MGI:1891247;gbkey=mRNA;gene=Otof;product=otoferlin%2C transcript variant 2;transcript_id=NM_031875.2;extra_copy_number=0
CM058245.1	Liftoff	exon	33071814	33071912	.	-	.	ID=exon-NM_031875.2-42;Parent=rna-NM_031875.2;Dbxref=GeneID:83762,GenBank:NM_031875.2,MGI:MGI:1891247;gbkey=mRNA;gene=Otof;product=otoferlin%2C transcript variant 2;transcript_id=NM_031875.2;extra_copy_number=0
CM058245.1	Liftoff	exon	33073512	33073600	.	-	.	ID=exon-NM_031875.2-41;Parent=rna-NM_031875.2;Dbxref=GeneID:83762,GenBank:NM_031875.2,MGI:MGI:1891247;gbkey=mRNA;gene=Otof;product=otoferlin%2C transcript variant 2;transcript_id=NM_031875.2;extra_copy_number=0
CM058245.1	Liftoff	exon	33073896	33074038	.	-	.	ID=exon-NM_031875.2-40;Parent=rna-NM_031875.2;Dbxref=GeneID:83762,GenBank:NM_031875.2,MGI:MGI:1891247;gbkey=mRNA;gene=Otof;product=otoferlin%2C transcript variant 2;transcript_id=NM_031875.2;extra_copy_number=0
CM058245.1	Liftoff	exon	33074763	33074923	.	-	.	ID=exon-NM_031875.2-39;Parent=rna-NM_031875.2;Dbxref=GeneID:83762,GenBank:NM_031875.2,MGI:MGI:1891247;gbkey=mRNA;gene=Otof;product=otoferlin%2C transcript variant 2;transcript_id=NM_031875.2;extra_copy_number=0
CM058245.1	Liftoff	exon	33075520	33075690	.	-	.	ID=exon-NM_031875.2-38;Parent=rna-NM_031875.2;Dbxref=GeneID:83762,GenBank:NM_031875.2,MGI:MGI:1891247;gbkey=mRNA;gene=Otof;product=otoferlin%2C transcript variant 2;transcript_id=NM_031875.2;extra_copy_number=0
CM058245.1	Liftoff	exon	33075793	33075920	.	-	.	ID=exon-NM_031875.2-37;Parent=rna-NM_031875.2;Dbxref=GeneID:83762,GenBank:NM_031875.2,MGI:MGI:1891247;gbkey=mRNA;gene=Otof;product=otoferlin%2C transcript variant 2;transcript_id=NM_031875.2;extra_copy_number=0
CM058245.1	Liftoff	exon	33076196	33076333	.	-	.	ID=exon-NM_031875.2-36;Parent=rna-NM_031875.2;Dbxref=GeneID:83762,GenBank:NM_031875.2,MGI:MGI:1891247;gbkey=mRNA;gene=Otof;product=otoferlin%2C transcript variant 2;transcript_id=NM_031875.2;extra_copy_number=0
CM058245.1	Liftoff	exon	33076539	33076673	.	-	.	ID=exon-NM_031875.2-35;Parent=rna-NM_031875.2;Dbxref=GeneID:83762,GenBank:NM_031875.2,MGI:MGI:1891247;gbkey=mRNA;gene=Otof;product=otoferlin%2C transcript variant 2;transcript_id=NM_031875.2;extra_copy_number=0
CM058245.1	Liftoff	exon	33076770	33076906	.	-	.	ID=exon-NM_031875.2-34;Parent=rna-NM_031875.2;Dbxref=GeneID:83762,GenBank:NM_031875.2,MGI:MGI:1891247;gbkey=mRNA;gene=Otof;product=otoferlin%2C transcript variant 2;transcript_id=NM_031875.2;extra_copy_number=0
CM058245.1	Liftoff	exon	33078585	33078651	.	-	.	ID=exon-NM_031875.2-33;Parent=rna-NM_031875.2;Dbxref=GeneID:83762,GenBank:NM_031875.2,MGI:MGI:1891247;gbkey=mRNA;gene=Otof;product=otoferlin%2C transcript variant 2;transcript_id=NM_031875.2;extra_copy_number=0
CM058245.1	Liftoff	exon	33079035	33079166	.	-	.	ID=exon-NM_031875.2-32;Parent=rna-NM_031875.2;Dbxref=GeneID:83762,GenBank:NM_031875.2,MGI:MGI:1891247;gbkey=mRNA;gene=Otof;product=otoferlin%2C transcript variant 2;transcript_id=NM_031875.2;extra_copy_number=0
CM058245.1	Liftoff	exon	33079456	33079485	.	-	.	ID=exon-NM_031875.2-31;Parent=rna-NM_031875.2;Dbxref=GeneID:83762,GenBank:NM_031875.2,MGI:MGI:1891247;gbkey=mRNA;gene=Otof;product=otoferlin%2C transcript variant 2;transcript_id=NM_031875.2;extra_copy_number=0
CM058245.1	Liftoff	exon	33080025	33080155	.	-	.	ID=exon-NM_031875.2-30;Parent=rna-NM_031875.2;Dbxref=GeneID:83762,GenBank:NM_031875.2,MGI:MGI:1891247;gbkey=mRNA;gene=Otof;product=otoferlin%2C transcript variant 2;transcript_id=NM_031875.2;extra_copy_number=0
CM058245.1	Liftoff	exon	33080446	33080608	.	-	.	ID=exon-NM_031875.2-29;Parent=rna-NM_031875.2;Dbxref=GeneID:83762,GenBank:NM_031875.2,MGI:MGI:1891247;gbkey=mRNA;gene=Otof;product=otoferlin%2C transcript variant 2;transcript_id=NM_031875.2;extra_copy_number=0
CM058245.1	Liftoff	exon	33080734	33080895	.	-	.	ID=exon-NM_031875.2-28;Parent=rna-NM_031875.2;Dbxref=GeneID:83762,GenBank:NM_031875.2,MGI:MGI:1891247;gbkey=mRNA;gene=Otof;product=otoferlin%2C transcript variant 2;transcript_id=NM_031875.2;extra_copy_number=0
CM058245.1	Liftoff	exon	33081390	33081509	.	-	.	ID=exon-NM_031875.2-27;Parent=rna-NM_031875.2;Dbxref=GeneID:83762,GenBank:NM_031875.2,MGI:MGI:1891247;gbkey=mRNA;gene=Otof;product=otoferlin%2C transcript variant 2;transcript_id=NM_031875.2;extra_copy_number=0
CM058245.1	Liftoff	exon	33081661	33081822	.	-	.	ID=exon-NM_031875.2-26;Parent=rna-NM_031875.2;Dbxref=GeneID:83762,GenBank:NM_031875.2,MGI:MGI:1891247;gbkey=mRNA;gene=Otof;product=otoferlin%2C transcript variant 2;transcript_id=NM_031875.2;extra_copy_number=0
CM058245.1	Liftoff	exon	33082267	33082401	.	-	.	ID=exon-NM_031875.2-25;Parent=rna-NM_031875.2;Dbxref=GeneID:83762,GenBank:NM_031875.2,MGI:MGI:1891247;gbkey=mRNA;gene=Otof;product=otoferlin%2C transcript variant 2;transcript_id=NM_031875.2;extra_copy_number=0
CM058245.1	Liftoff	exon	33082725	33082849	.	-	.	ID=exon-NM_031875.2-24;Parent=rna-NM_031875.2;Dbxref=GeneID:83762,GenBank:NM_031875.2,MGI:MGI:1891247;gbkey=mRNA;gene=Otof;product=otoferlin%2C transcript variant 2;transcript_id=NM_031875.2;extra_copy_number=0
CM058245.1	Liftoff	exon	33082953	33083142	.	-	.	ID=exon-NM_031875.2-23;Parent=rna-NM_031875.2;Dbxref=GeneID:83762,GenBank:NM_031875.2,MGI:MGI:1891247;gbkey=mRNA;gene=Otof;product=otoferlin%2C transcript variant 2;transcript_id=NM_031875.2;extra_copy_number=0
CM058245.1	Liftoff	exon	33083443	33083595	.	-	.	ID=exon-NM_031875.2-22;Parent=rna-NM_031875.2;Dbxref=GeneID:83762,GenBank:NM_031875.2,MGI:MGI:1891247;gbkey=mRNA;gene=Otof;product=otoferlin%2C transcript variant 2;transcript_id=NM_031875.2;extra_copy_number=0
CM058245.1	Liftoff	exon	33083857	33083973	.	-	.	ID=exon-NM_031875.2-21;Parent=rna-NM_031875.2;Dbxref=GeneID:83762,GenBank:NM_031875.2,MGI:MGI:1891247;gbkey=mRNA;gene=Otof;product=otoferlin%2C transcript variant 2;transcript_id=NM_031875.2;extra_copy_number=0
CM058245.1	Liftoff	exon	33084093	33084183	.	-	.	ID=exon-NM_031875.2-20;Parent=rna-NM_031875.2;Dbxref=GeneID:83762,GenBank:NM_031875.2,MGI:MGI:1891247;gbkey=mRNA;gene=Otof;product=otoferlin%2C transcript variant 2;transcript_id=NM_031875.2;extra_copy_number=0
CM058245.1	Liftoff	exon	33084285	33084385	.	-	.	ID=exon-NM_031875.2-19;Parent=rna-NM_031875.2;Dbxref=GeneID:83762,GenBank:NM_031875.2,MGI:MGI:1891247;gbkey=mRNA;gene=Otof;product=otoferlin%2C transcript variant 2;transcript_id=NM_031875.2;extra_copy_number=0
CM058245.1	Liftoff	exon	33084823	33084943	.	-	.	ID=exon-NM_031875.2-18;Parent=rna-NM_031875.2;Dbxref=GeneID:83762,GenBank:NM_031875.2,MGI:MGI:1891247;gbkey=mRNA;gene=Otof;product=otoferlin%2C transcript variant 2;transcript_id=NM_031875.2;extra_copy_number=0
CM058245.1	Liftoff	exon	33085035	33085215	.	-	.	ID=exon-NM_031875.2-17;Parent=rna-NM_031875.2;Dbxref=GeneID:83762,GenBank:NM_031875.2,MGI:MGI:1891247;gbkey=mRNA;gene=Otof;product=otoferlin%2C transcript variant 2;transcript_id=NM_031875.2;extra_copy_number=0
CM058245.1	Liftoff	exon	33085676	33085784	.	-	.	ID=exon-NM_031875.2-16;Parent=rna-NM_031875.2;Dbxref=GeneID:83762,GenBank:NM_031875.2,MGI:MGI:1891247;gbkey=mRNA;gene=Otof;product=otoferlin%2C transcript variant 2;transcript_id=NM_031875.2;extra_copy_number=0
CM058245.1	Liftoff	exon	33086196	33086419	.	-	.	ID=exon-NM_031875.2-15;Parent=rna-NM_031875.2;Dbxref=GeneID:83762,GenBank:NM_031875.2,MGI:MGI:1891247;gbkey=mRNA;gene=Otof;product=otoferlin%2C transcript variant 2;transcript_id=NM_031875.2;extra_copy_number=0
CM058245.1	Liftoff	exon	33088156	33088342	.	-	.	ID=exon-NM_031875.2-14;Parent=rna-NM_031875.2;Dbxref=GeneID:83762,GenBank:NM_031875.2,MGI:MGI:1891247;gbkey=mRNA;gene=Otof;product=otoferlin%2C transcript variant 2;transcript_id=NM_031875.2;extra_copy_number=0
CM058245.1	Liftoff	exon	33088541	33088727	.	-	.	ID=exon-NM_031875.2-13;Parent=rna-NM_031875.2;Dbxref=GeneID:83762,GenBank:NM_031875.2,MGI:MGI:1891247;gbkey=mRNA;gene=Otof;product=otoferlin%2C transcript variant 2;transcript_id=NM_031875.2;extra_copy_number=0
CM058245.1	Liftoff	exon	33089694	33089853	.	-	.	ID=exon-NM_031875.2-12;Parent=rna-NM_031875.2;Dbxref=GeneID:83762,GenBank:NM_031875.2,MGI:MGI:1891247;gbkey=mRNA;gene=Otof;product=otoferlin%2C transcript variant 2;transcript_id=NM_031875.2;extra_copy_number=0
CM058245.1	Liftoff	exon	33094044	33094128	.	-	.	ID=exon-NM_031875.2-11;Parent=rna-NM_031875.2;Dbxref=GeneID:83762,GenBank:NM_031875.2,MGI:MGI:1891247;gbkey=mRNA;gene=Otof;product=otoferlin%2C transcript variant 2;transcript_id=NM_031875.2;extra_copy_number=0
CM058245.1	Liftoff	exon	33094565	33094627	.	-	.	ID=exon-NM_031875.2-10;Parent=rna-NM_031875.2;Dbxref=GeneID:83762,GenBank:NM_031875.2,MGI:MGI:1891247;gbkey=mRNA;gene=Otof;product=otoferlin%2C transcript variant 2;transcript_id=NM_031875.2;extra_copy_number=0
CM058245.1	Liftoff	exon	33099120	33099251	.	-	.	ID=exon-NM_031875.2-9;Parent=rna-NM_031875.2;Dbxref=GeneID:83762,GenBank:NM_031875.2,MGI:MGI:1891247;gbkey=mRNA;gene=Otof;product=otoferlin%2C transcript variant 2;transcript_id=NM_031875.2;extra_copy_number=0
CM058245.1	Liftoff	exon	33105104	33105158	.	-	.	ID=exon-NM_031875.2-8;Parent=rna-NM_031875.2;Dbxref=GeneID:83762,GenBank:NM_031875.2,MGI:MGI:1891247;gbkey=mRNA;gene=Otof;product=otoferlin%2C transcript variant 2;transcript_id=NM_031875.2;extra_copy_number=0
CM058245.1	Liftoff	exon	33105672	33105798	.	-	.	ID=exon-NM_031875.2-7;Parent=rna-NM_031875.2;Dbxref=GeneID:83762,GenBank:NM_031875.2,MGI:MGI:1891247;gbkey=mRNA;gene=Otof;product=otoferlin%2C transcript variant 2;transcript_id=NM_031875.2;extra_copy_number=0
CM058245.1	Liftoff	exon	33107122	33107195	.	-	.	ID=exon-NM_031875.2-6;Parent=rna-NM_031875.2;Dbxref=GeneID:83762,GenBank:NM_031875.2,MGI:MGI:1891247;gbkey=mRNA;gene=Otof;product=otoferlin%2C transcript variant 2;transcript_id=NM_031875.2;extra_copy_number=0
CM058245.1	Liftoff	exon	33119326	33119504	.	-	.	ID=exon-NM_031875.2-5;Parent=rna-NM_031875.2;Dbxref=GeneID:83762,GenBank:NM_031875.2,MGI:MGI:1891247;gbkey=mRNA;gene=Otof;product=otoferlin%2C transcript variant 2;transcript_id=NM_031875.2;extra_copy_number=0
CM058245.1	Liftoff	exon	33120901	33121000	.	-	.	ID=exon-NM_031875.2-4;Parent=rna-NM_031875.2;Dbxref=GeneID:83762,GenBank:NM_031875.2,MGI:MGI:1891247;gbkey=mRNA;gene=Otof;product=otoferlin%2C transcript variant 2;transcript_id=NM_031875.2;extra_copy_number=0
CM058245.1	Liftoff	exon	33127454	33127542	.	-	.	ID=exon-NM_031875.2-3;Parent=rna-NM_031875.2;Dbxref=GeneID:83762,GenBank:NM_031875.2,MGI:MGI:1891247;gbkey=mRNA;gene=Otof;product=otoferlin%2C transcript variant 2;transcript_id=NM_031875.2;extra_copy_number=0
CM058245.1	Liftoff	exon	33141254	33141312	.	-	.	ID=exon-NM_031875.2-2;Parent=rna-NM_031875.2;Dbxref=GeneID:83762,GenBank:NM_031875.2,MGI:MGI:1891247;gbkey=mRNA;gene=Otof;product=otoferlin%2C transcript variant 2;transcript_id=NM_031875.2;extra_copy_number=0
CM058245.1	Liftoff	exon	33161642	33161854	.	-	.	ID=exon-NM_031875.2-1;Parent=rna-NM_031875.2;Dbxref=GeneID:83762,GenBank:NM_031875.2,MGI:MGI:1891247;gbkey=mRNA;gene=Otof;product=otoferlin%2C transcript variant 2;transcript_id=NM_031875.2;extra_copy_number=0
CM058245.1	Liftoff	CDS	33070019	33070199	.	-	.	ID=cds-NP_114081.2;Parent=rna-NM_031875.2;Dbxref=CCDS:CCDS19157.1,GeneID:83762,GenBank:NP_114081.2,MGI:MGI:1891247;Name=NP_114081.2;Note=isoform 2 is encoded by transcript variant 2;gbkey=CDS;gene=Otof;product=otoferlin isoform 2;protein_id=NP_114081.2;extra_copy_number=0
CM058245.1	Liftoff	CDS	33070621	33070721	.	-	.	ID=cds-NP_114081.2;Parent=rna-NM_031875.2;Dbxref=CCDS:CCDS19157.1,GeneID:83762,GenBank:NP_114081.2,MGI:MGI:1891247;Name=NP_114081.2;Note=isoform 2 is encoded by transcript variant 2;gbkey=CDS;gene=Otof;product=otoferlin isoform 2;protein_id=NP_114081.2;extra_copy_number=0
CM058245.1	Liftoff	CDS	33070822	33071000	.	-	.	ID=cds-NP_114081.2;Parent=rna-NM_031875.2;Dbxref=CCDS:CCDS19157.1,GeneID:83762,GenBank:NP_114081.2,MGI:MGI:1891247;Name=NP_114081.2;Note=isoform 2 is encoded by transcript variant 2;gbkey=CDS;gene=Otof;product=otoferlin isoform 2;protein_id=NP_114081.2;extra_copy_number=0
CM058245.1	Liftoff	CDS	33071451	33071692	.	-	.	ID=cds-NP_114081.2;Parent=rna-NM_031875.2;Dbxref=CCDS:CCDS19157.1,GeneID:83762,GenBank:NP_114081.2,MGI:MGI:1891247;Name=NP_114081.2;Note=isoform 2 is encoded by transcript variant 2;gbkey=CDS;gene=Otof;product=otoferlin isoform 2;protein_id=NP_114081.2;extra_copy_number=0
CM058245.1	Liftoff	CDS	33071814	33071912	.	-	.	ID=cds-NP_114081.2;Parent=rna-NM_031875.2;Dbxref=CCDS:CCDS19157.1,GeneID:83762,GenBank:NP_114081.2,MGI:MGI:1891247;Name=NP_114081.2;Note=isoform 2 is encoded by transcript variant 2;gbkey=CDS;gene=Otof;product=otoferlin isoform 2;protein_id=NP_114081.2;extra_copy_number=0
CM058245.1	Liftoff	CDS	33073512	33073600	.	-	.	ID=cds-NP_114081.2;Parent=rna-NM_031875.2;Dbxref=CCDS:CCDS19157.1,GeneID:83762,GenBank:NP_114081.2,MGI:MGI:1891247;Name=NP_114081.2;Note=isoform 2 is encoded by transcript variant 2;gbkey=CDS;gene=Otof;product=otoferlin isoform 2;protein_id=NP_114081.2;extra_copy_number=0
CM058245.1	Liftoff	CDS	33073896	33074038	.	-	.	ID=cds-NP_114081.2;Parent=rna-NM_031875.2;Dbxref=CCDS:CCDS19157.1,GeneID:83762,GenBank:NP_114081.2,MGI:MGI:1891247;Name=NP_114081.2;Note=isoform 2 is encoded by transcript variant 2;gbkey=CDS;gene=Otof;product=otoferlin isoform 2;protein_id=NP_114081.2;extra_copy_number=0
CM058245.1	Liftoff	CDS	33074763	33074923	.	-	.	ID=cds-NP_114081.2;Parent=rna-NM_031875.2;Dbxref=CCDS:CCDS19157.1,GeneID:83762,GenBank:NP_114081.2,MGI:MGI:1891247;Name=NP_114081.2;Note=isoform 2 is encoded by transcript variant 2;gbkey=CDS;gene=Otof;product=otoferlin isoform 2;protein_id=NP_114081.2;extra_copy_number=0
CM058245.1	Liftoff	CDS	33075520	33075690	.	-	.	ID=cds-NP_114081.2;Parent=rna-NM_031875.2;Dbxref=CCDS:CCDS19157.1,GeneID:83762,GenBank:NP_114081.2,MGI:MGI:1891247;Name=NP_114081.2;Note=isoform 2 is encoded by transcript variant 2;gbkey=CDS;gene=Otof;product=otoferlin isoform 2;protein_id=NP_114081.2;extra_copy_number=0
CM058245.1	Liftoff	CDS	33075793	33075920	.	-	.	ID=cds-NP_114081.2;Parent=rna-NM_031875.2;Dbxref=CCDS:CCDS19157.1,GeneID:83762,GenBank:NP_114081.2,MGI:MGI:1891247;Name=NP_114081.2;Note=isoform 2 is encoded by transcript variant 2;gbkey=CDS;gene=Otof;product=otoferlin isoform 2;protein_id=NP_114081.2;extra_copy_number=0
CM058245.1	Liftoff	CDS	33076196	33076333	.	-	.	ID=cds-NP_114081.2;Parent=rna-NM_031875.2;Dbxref=CCDS:CCDS19157.1,GeneID:83762,GenBank:NP_114081.2,MGI:MGI:1891247;Name=NP_114081.2;Note=isoform 2 is encoded by transcript variant 2;gbkey=CDS;gene=Otof;product=otoferlin isoform 2;protein_id=NP_114081.2;extra_copy_number=0
CM058245.1	Liftoff	CDS	33076539	33076673	.	-	.	ID=cds-NP_114081.2;Parent=rna-NM_031875.2;Dbxref=CCDS:CCDS19157.1,GeneID:83762,GenBank:NP_114081.2,MGI:MGI:1891247;Name=NP_114081.2;Note=isoform 2 is encoded by transcript variant 2;gbkey=CDS;gene=Otof;product=otoferlin isoform 2;protein_id=NP_114081.2;extra_copy_number=0
CM058245.1	Liftoff	CDS	33076770	33076906	.	-	.	ID=cds-NP_114081.2;Parent=rna-NM_031875.2;Dbxref=CCDS:CCDS19157.1,GeneID:83762,GenBank:NP_114081.2,MGI:MGI:1891247;Name=NP_114081.2;Note=isoform 2 is encoded by transcript variant 2;gbkey=CDS;gene=Otof;product=otoferlin isoform 2;protein_id=NP_114081.2;extra_copy_number=0
CM058245.1	Liftoff	CDS	33078585	33078651	.	-	.	ID=cds-NP_114081.2;Parent=rna-NM_031875.2;Dbxref=CCDS:CCDS19157.1,GeneID:83762,GenBank:NP_114081.2,MGI:MGI:1891247;Name=NP_114081.2;Note=isoform 2 is encoded by transcript variant 2;gbkey=CDS;gene=Otof;product=otoferlin isoform 2;protein_id=NP_114081.2;extra_copy_number=0
CM058245.1	Liftoff	CDS	33079035	33079166	.	-	.	ID=cds-NP_114081.2;Parent=rna-NM_031875.2;Dbxref=CCDS:CCDS19157.1,GeneID:83762,GenBank:NP_114081.2,MGI:MGI:1891247;Name=NP_114081.2;Note=isoform 2 is encoded by transcript variant 2;gbkey=CDS;gene=Otof;product=otoferlin isoform 2;protein_id=NP_114081.2;extra_copy_number=0
CM058245.1	Liftoff	CDS	33079456	33079485	.	-	.	ID=cds-NP_114081.2;Parent=rna-NM_031875.2;Dbxref=CCDS:CCDS19157.1,GeneID:83762,GenBank:NP_114081.2,MGI:MGI:1891247;Name=NP_114081.2;Note=isoform 2 is encoded by transcript variant 2;gbkey=CDS;gene=Otof;product=otoferlin isoform 2;protein_id=NP_114081.2;extra_copy_number=0
CM058245.1	Liftoff	CDS	33080025	33080155	.	-	.	ID=cds-NP_114081.2;Parent=rna-NM_031875.2;Dbxref=CCDS:CCDS19157.1,GeneID:83762,GenBank:NP_114081.2,MGI:MGI:1891247;Name=NP_114081.2;Note=isoform 2 is encoded by transcript variant 2;gbkey=CDS;gene=Otof;product=otoferlin isoform 2;protein_id=NP_114081.2;extra_copy_number=0
CM058245.1	Liftoff	CDS	33080446	33080608	.	-	.	ID=cds-NP_114081.2;Parent=rna-NM_031875.2;Dbxref=CCDS:CCDS19157.1,GeneID:83762,GenBank:NP_114081.2,MGI:MGI:1891247;Name=NP_114081.2;Note=isoform 2 is encoded by transcript variant 2;gbkey=CDS;gene=Otof;product=otoferlin isoform 2;protein_id=NP_114081.2;extra_copy_number=0
CM058245.1	Liftoff	CDS	33080734	33080895	.	-	.	ID=cds-NP_114081.2;Parent=rna-NM_031875.2;Dbxref=CCDS:CCDS19157.1,GeneID:83762,GenBank:NP_114081.2,MGI:MGI:1891247;Name=NP_114081.2;Note=isoform 2 is encoded by transcript variant 2;gbkey=CDS;gene=Otof;product=otoferlin isoform 2;protein_id=NP_114081.2;extra_copy_number=0
CM058245.1	Liftoff	CDS	33081390	33081509	.	-	.	ID=cds-NP_114081.2;Parent=rna-NM_031875.2;Dbxref=CCDS:CCDS19157.1,GeneID:83762,GenBank:NP_114081.2,MGI:MGI:1891247;Name=NP_114081.2;Note=isoform 2 is encoded by transcript variant 2;gbkey=CDS;gene=Otof;product=otoferlin isoform 2;protein_id=NP_114081.2;extra_copy_number=0
CM058245.1	Liftoff	CDS	33081661	33081822	.	-	.	ID=cds-NP_114081.2;Parent=rna-NM_031875.2;Dbxref=CCDS:CCDS19157.1,GeneID:83762,GenBank:NP_114081.2,MGI:MGI:1891247;Name=NP_114081.2;Note=isoform 2 is encoded by transcript variant 2;gbkey=CDS;gene=Otof;product=otoferlin isoform 2;protein_id=NP_114081.2;extra_copy_number=0
CM058245.1	Liftoff	CDS	33082267	33082401	.	-	.	ID=cds-NP_114081.2;Parent=rna-NM_031875.2;Dbxref=CCDS:CCDS19157.1,GeneID:83762,GenBank:NP_114081.2,MGI:MGI:1891247;Name=NP_114081.2;Note=isoform 2 is encoded by transcript variant 2;gbkey=CDS;gene=Otof;product=otoferlin isoform 2;protein_id=NP_114081.2;extra_copy_number=0
CM058245.1	Liftoff	CDS	33082725	33082849	.	-	.	ID=cds-NP_114081.2;Parent=rna-NM_031875.2;Dbxref=CCDS:CCDS19157.1,GeneID:83762,GenBank:NP_114081.2,MGI:MGI:1891247;Name=NP_114081.2;Note=isoform 2 is encoded by transcript variant 2;gbkey=CDS;gene=Otof;product=otoferlin isoform 2;protein_id=NP_114081.2;extra_copy_number=0
CM058245.1	Liftoff	CDS	33082953	33083142	.	-	.	ID=cds-NP_114081.2;Parent=rna-NM_031875.2;Dbxref=CCDS:CCDS19157.1,GeneID:83762,GenBank:NP_114081.2,MGI:MGI:1891247;Name=NP_114081.2;Note=isoform 2 is encoded by transcript variant 2;gbkey=CDS;gene=Otof;product=otoferlin isoform 2;protein_id=NP_114081.2;extra_copy_number=0
CM058245.1	Liftoff	CDS	33083443	33083595	.	-	.	ID=cds-NP_114081.2;Parent=rna-NM_031875.2;Dbxref=CCDS:CCDS19157.1,GeneID:83762,GenBank:NP_114081.2,MGI:MGI:1891247;Name=NP_114081.2;Note=isoform 2 is encoded by transcript variant 2;gbkey=CDS;gene=Otof;product=otoferlin isoform 2;protein_id=NP_114081.2;extra_copy_number=0
CM058245.1	Liftoff	CDS	33083857	33083973	.	-	.	ID=cds-NP_114081.2;Parent=rna-NM_031875.2;Dbxref=CCDS:CCDS19157.1,GeneID:83762,GenBank:NP_114081.2,MGI:MGI:1891247;Name=NP_114081.2;Note=isoform 2 is encoded by transcript variant 2;gbkey=CDS;gene=Otof;product=otoferlin isoform 2;protein_id=NP_114081.2;extra_copy_number=0
CM058245.1	Liftoff	CDS	33084093	33084183	.	-	.	ID=cds-NP_114081.2;Parent=rna-NM_031875.2;Dbxref=CCDS:CCDS19157.1,GeneID:83762,GenBank:NP_114081.2,MGI:MGI:1891247;Name=NP_114081.2;Note=isoform 2 is encoded by transcript variant 2;gbkey=CDS;gene=Otof;product=otoferlin isoform 2;protein_id=NP_114081.2;extra_copy_number=0
CM058245.1	Liftoff	CDS	33084285	33084385	.	-	.	ID=cds-NP_114081.2;Parent=rna-NM_031875.2;Dbxref=CCDS:CCDS19157.1,GeneID:83762,GenBank:NP_114081.2,MGI:MGI:1891247;Name=NP_114081.2;Note=isoform 2 is encoded by transcript variant 2;gbkey=CDS;gene=Otof;product=otoferlin isoform 2;protein_id=NP_114081.2;extra_copy_number=0
CM058245.1	Liftoff	CDS	33084823	33084943	.	-	.	ID=cds-NP_114081.2;Parent=rna-NM_031875.2;Dbxref=CCDS:CCDS19157.1,GeneID:83762,GenBank:NP_114081.2,MGI:MGI:1891247;Name=NP_114081.2;Note=isoform 2 is encoded by transcript variant 2;gbkey=CDS;gene=Otof;product=otoferlin isoform 2;protein_id=NP_114081.2;extra_copy_number=0
CM058245.1	Liftoff	CDS	33085035	33085215	.	-	.	ID=cds-NP_114081.2;Parent=rna-NM_031875.2;Dbxref=CCDS:CCDS19157.1,GeneID:83762,GenBank:NP_114081.2,MGI:MGI:1891247;Name=NP_114081.2;Note=isoform 2 is encoded by transcript variant 2;gbkey=CDS;gene=Otof;product=otoferlin isoform 2;protein_id=NP_114081.2;extra_copy_number=0
CM058245.1	Liftoff	CDS	33085676	33085784	.	-	.	ID=cds-NP_114081.2;Parent=rna-NM_031875.2;Dbxref=CCDS:CCDS19157.1,GeneID:83762,GenBank:NP_114081.2,MGI:MGI:1891247;Name=NP_114081.2;Note=isoform 2 is encoded by transcript variant 2;gbkey=CDS;gene=Otof;product=otoferlin isoform 2;protein_id=NP_114081.2;extra_copy_number=0
CM058245.1	Liftoff	CDS	33086196	33086419	.	-	.	ID=cds-NP_114081.2;Parent=rna-NM_031875.2;Dbxref=CCDS:CCDS19157.1,GeneID:83762,GenBank:NP_114081.2,MGI:MGI:1891247;Name=NP_114081.2;Note=isoform 2 is encoded by transcript variant 2;gbkey=CDS;gene=Otof;product=otoferlin isoform 2;protein_id=NP_114081.2;extra_copy_number=0
CM058245.1	Liftoff	CDS	33088156	33088342	.	-	.	ID=cds-NP_114081.2;Parent=rna-NM_031875.2;Dbxref=CCDS:CCDS19157.1,GeneID:83762,GenBank:NP_114081.2,MGI:MGI:1891247;Name=NP_114081.2;Note=isoform 2 is encoded by transcript variant 2;gbkey=CDS;gene=Otof;product=otoferlin isoform 2;protein_id=NP_114081.2;extra_copy_number=0
CM058245.1	Liftoff	CDS	33088541	33088727	.	-	.	ID=cds-NP_114081.2;Parent=rna-NM_031875.2;Dbxref=CCDS:CCDS19157.1,GeneID:83762,GenBank:NP_114081.2,MGI:MGI:1891247;Name=NP_114081.2;Note=isoform 2 is encoded by transcript variant 2;gbkey=CDS;gene=Otof;product=otoferlin isoform 2;protein_id=NP_114081.2;extra_copy_number=0
CM058245.1	Liftoff	CDS	33089694	33089853	.	-	.	ID=cds-NP_114081.2;Parent=rna-NM_031875.2;Dbxref=CCDS:CCDS19157.1,GeneID:83762,GenBank:NP_114081.2,MGI:MGI:1891247;Name=NP_114081.2;Note=isoform 2 is encoded by transcript variant 2;gbkey=CDS;gene=Otof;product=otoferlin isoform 2;protein_id=NP_114081.2;extra_copy_number=0
CM058245.1	Liftoff	CDS	33094044	33094128	.	-	.	ID=cds-NP_114081.2;Parent=rna-NM_031875.2;Dbxref=CCDS:CCDS19157.1,GeneID:83762,GenBank:NP_114081.2,MGI:MGI:1891247;Name=NP_114081.2;Note=isoform 2 is encoded by transcript variant 2;gbkey=CDS;gene=Otof;product=otoferlin isoform 2;protein_id=NP_114081.2;extra_copy_number=0
CM058245.1	Liftoff	CDS	33094565	33094627	.	-	.	ID=cds-NP_114081.2;Parent=rna-NM_031875.2;Dbxref=CCDS:CCDS19157.1,GeneID:83762,GenBank:NP_114081.2,MGI:MGI:1891247;Name=NP_114081.2;Note=isoform 2 is encoded by transcript variant 2;gbkey=CDS;gene=Otof;product=otoferlin isoform 2;protein_id=NP_114081.2;extra_copy_number=0
CM058245.1	Liftoff	CDS	33099120	33099251	.	-	.	ID=cds-NP_114081.2;Parent=rna-NM_031875.2;Dbxref=CCDS:CCDS19157.1,GeneID:83762,GenBank:NP_114081.2,MGI:MGI:1891247;Name=NP_114081.2;Note=isoform 2 is encoded by transcript variant 2;gbkey=CDS;gene=Otof;product=otoferlin isoform 2;protein_id=NP_114081.2;extra_copy_number=0
CM058245.1	Liftoff	CDS	33105104	33105158	.	-	.	ID=cds-NP_114081.2;Parent=rna-NM_031875.2;Dbxref=CCDS:CCDS19157.1,GeneID:83762,GenBank:NP_114081.2,MGI:MGI:1891247;Name=NP_114081.2;Note=isoform 2 is encoded by transcript variant 2;gbkey=CDS;gene=Otof;product=otoferlin isoform 2;protein_id=NP_114081.2;extra_copy_number=0
CM058245.1	Liftoff	CDS	33105672	33105798	.	-	.	ID=cds-NP_114081.2;Parent=rna-NM_031875.2;Dbxref=CCDS:CCDS19157.1,GeneID:83762,GenBank:NP_114081.2,MGI:MGI:1891247;Name=NP_114081.2;Note=isoform 2 is encoded by transcript variant 2;gbkey=CDS;gene=Otof;product=otoferlin isoform 2;protein_id=NP_114081.2;extra_copy_number=0
CM058245.1	Liftoff	CDS	33107122	33107195	.	-	.	ID=cds-NP_114081.2;Parent=rna-NM_031875.2;Dbxref=CCDS:CCDS19157.1,GeneID:83762,GenBank:NP_114081.2,MGI:MGI:1891247;Name=NP_114081.2;Note=isoform 2 is encoded by transcript variant 2;gbkey=CDS;gene=Otof;product=otoferlin isoform 2;protein_id=NP_114081.2;extra_copy_number=0
CM058245.1	Liftoff	CDS	33119326	33119504	.	-	.	ID=cds-NP_114081.2;Parent=rna-NM_031875.2;Dbxref=CCDS:CCDS19157.1,GeneID:83762,GenBank:NP_114081.2,MGI:MGI:1891247;Name=NP_114081.2;Note=isoform 2 is encoded by transcript variant 2;gbkey=CDS;gene=Otof;product=otoferlin isoform 2;protein_id=NP_114081.2;extra_copy_number=0
CM058245.1	Liftoff	CDS	33120901	33121000	.	-	.	ID=cds-NP_114081.2;Parent=rna-NM_031875.2;Dbxref=CCDS:CCDS19157.1,GeneID:83762,GenBank:NP_114081.2,MGI:MGI:1891247;Name=NP_114081.2;Note=isoform 2 is encoded by transcript variant 2;gbkey=CDS;gene=Otof;product=otoferlin isoform 2;protein_id=NP_114081.2;extra_copy_number=0
CM058245.1	Liftoff	CDS	33127454	33127542	.	-	.	ID=cds-NP_114081.2;Parent=rna-NM_031875.2;Dbxref=CCDS:CCDS19157.1,GeneID:83762,GenBank:NP_114081.2,MGI:MGI:1891247;Name=NP_114081.2;Note=isoform 2 is encoded by transcript variant 2;gbkey=CDS;gene=Otof;product=otoferlin isoform 2;protein_id=NP_114081.2;extra_copy_number=0
CM058245.1	Liftoff	CDS	33141254	33141312	.	-	.	ID=cds-NP_114081.2;Parent=rna-NM_031875.2;Dbxref=CCDS:CCDS19157.1,GeneID:83762,GenBank:NP_114081.2,MGI:MGI:1891247;Name=NP_114081.2;Note=isoform 2 is encoded by transcript variant 2;gbkey=CDS;gene=Otof;product=otoferlin isoform 2;protein_id=NP_114081.2;extra_copy_number=0
CM058245.1	Liftoff	CDS	33161642	33161720	.	-	.	ID=cds-NP_114081.2;Parent=rna-NM_031875.2;Dbxref=CCDS:CCDS19157.1,GeneID:83762,GenBank:NP_114081.2,MGI:MGI:1891247;Name=NP_114081.2;Note=isoform 2 is encoded by transcript variant 2;gbkey=CDS;gene=Otof;product=otoferlin isoform 2;protein_id=NP_114081.2;extra_copy_number=0
CM058245.1	Liftoff	mRNA	33066902	33162624	.	-	.	ID=rna-XM_006504206.4;Parent=gene-Otof;Dbxref=GeneID:83762,GenBank:XM_006504206.4,MGI:MGI:1891247;Name=XM_006504206.4;gbkey=mRNA;gene=Otof;model_evidence=Supporting evidence includes similarity to: 107 ESTs%2C 1 Protein%2C 18 long SRA reads%2C and 100%25 coverage of the annotated genomic feature by RNAseq alignments%2C including 7 samples with support for all annotated introns;product=otoferlin%2C transcript variant X2;transcript_id=XM_006504206.4;matches_ref_protein=True;valid_ORF=True;extra_copy_number=0
CM058245.1	Liftoff	exon	33066902	33067873	.	-	.	ID=exon-XM_006504206.4-46;Parent=rna-XM_006504206.4;Dbxref=GeneID:83762,GenBank:XM_006504206.4,MGI:MGI:1891247;gbkey=mRNA;gene=Otof;product=otoferlin%2C transcript variant X2;transcript_id=XM_006504206.4;extra_copy_number=0
CM058245.1	Liftoff	exon	33070621	33070721	.	-	.	ID=exon-XM_006504206.4-45;Parent=rna-XM_006504206.4;Dbxref=GeneID:83762,GenBank:XM_006504206.4,MGI:MGI:1891247;gbkey=mRNA;gene=Otof;product=otoferlin%2C transcript variant X2;transcript_id=XM_006504206.4;extra_copy_number=0
CM058245.1	Liftoff	exon	33070822	33071000	.	-	.	ID=exon-XM_006504206.4-44;Parent=rna-XM_006504206.4;Dbxref=GeneID:83762,GenBank:XM_006504206.4,MGI:MGI:1891247;gbkey=mRNA;gene=Otof;product=otoferlin%2C transcript variant X2;transcript_id=XM_006504206.4;extra_copy_number=0
CM058245.1	Liftoff	exon	33071451	33071692	.	-	.	ID=exon-XM_006504206.4-43;Parent=rna-XM_006504206.4;Dbxref=GeneID:83762,GenBank:XM_006504206.4,MGI:MGI:1891247;gbkey=mRNA;gene=Otof;product=otoferlin%2C transcript variant X2;transcript_id=XM_006504206.4;extra_copy_number=0
CM058245.1	Liftoff	exon	33071814	33071912	.	-	.	ID=exon-XM_006504206.4-42;Parent=rna-XM_006504206.4;Dbxref=GeneID:83762,GenBank:XM_006504206.4,MGI:MGI:1891247;gbkey=mRNA;gene=Otof;product=otoferlin%2C transcript variant X2;transcript_id=XM_006504206.4;extra_copy_number=0
CM058245.1	Liftoff	exon	33073512	33073600	.	-	.	ID=exon-XM_006504206.4-41;Parent=rna-XM_006504206.4;Dbxref=GeneID:83762,GenBank:XM_006504206.4,MGI:MGI:1891247;gbkey=mRNA;gene=Otof;product=otoferlin%2C transcript variant X2;transcript_id=XM_006504206.4;extra_copy_number=0
CM058245.1	Liftoff	exon	33073896	33074038	.	-	.	ID=exon-XM_006504206.4-40;Parent=rna-XM_006504206.4;Dbxref=GeneID:83762,GenBank:XM_006504206.4,MGI:MGI:1891247;gbkey=mRNA;gene=Otof;product=otoferlin%2C transcript variant X2;transcript_id=XM_006504206.4;extra_copy_number=0
CM058245.1	Liftoff	exon	33074763	33074923	.	-	.	ID=exon-XM_006504206.4-39;Parent=rna-XM_006504206.4;Dbxref=GeneID:83762,GenBank:XM_006504206.4,MGI:MGI:1891247;gbkey=mRNA;gene=Otof;product=otoferlin%2C transcript variant X2;transcript_id=XM_006504206.4;extra_copy_number=0
CM058245.1	Liftoff	exon	33075520	33075690	.	-	.	ID=exon-XM_006504206.4-38;Parent=rna-XM_006504206.4;Dbxref=GeneID:83762,GenBank:XM_006504206.4,MGI:MGI:1891247;gbkey=mRNA;gene=Otof;product=otoferlin%2C transcript variant X2;transcript_id=XM_006504206.4;extra_copy_number=0
CM058245.1	Liftoff	exon	33075793	33075920	.	-	.	ID=exon-XM_006504206.4-37;Parent=rna-XM_006504206.4;Dbxref=GeneID:83762,GenBank:XM_006504206.4,MGI:MGI:1891247;gbkey=mRNA;gene=Otof;product=otoferlin%2C transcript variant X2;transcript_id=XM_006504206.4;extra_copy_number=0
CM058245.1	Liftoff	exon	33076196	33076333	.	-	.	ID=exon-XM_006504206.4-36;Parent=rna-XM_006504206.4;Dbxref=GeneID:83762,GenBank:XM_006504206.4,MGI:MGI:1891247;gbkey=mRNA;gene=Otof;product=otoferlin%2C transcript variant X2;transcript_id=XM_006504206.4;extra_copy_number=0
CM058245.1	Liftoff	exon	33076539	33076673	.	-	.	ID=exon-XM_006504206.4-35;Parent=rna-XM_006504206.4;Dbxref=GeneID:83762,GenBank:XM_006504206.4,MGI:MGI:1891247;gbkey=mRNA;gene=Otof;product=otoferlin%2C transcript variant X2;transcript_id=XM_006504206.4;extra_copy_number=0
CM058245.1	Liftoff	exon	33076770	33076906	.	-	.	ID=exon-XM_006504206.4-34;Parent=rna-XM_006504206.4;Dbxref=GeneID:83762,GenBank:XM_006504206.4,MGI:MGI:1891247;gbkey=mRNA;gene=Otof;product=otoferlin%2C transcript variant X2;transcript_id=XM_006504206.4;extra_copy_number=0
CM058245.1	Liftoff	exon	33078585	33078651	.	-	.	ID=exon-XM_006504206.4-33;Parent=rna-XM_006504206.4;Dbxref=GeneID:83762,GenBank:XM_006504206.4,MGI:MGI:1891247;gbkey=mRNA;gene=Otof;product=otoferlin%2C transcript variant X2;transcript_id=XM_006504206.4;extra_copy_number=0
CM058245.1	Liftoff	exon	33079035	33079166	.	-	.	ID=exon-XM_006504206.4-32;Parent=rna-XM_006504206.4;Dbxref=GeneID:83762,GenBank:XM_006504206.4,MGI:MGI:1891247;gbkey=mRNA;gene=Otof;product=otoferlin%2C transcript variant X2;transcript_id=XM_006504206.4;extra_copy_number=0
CM058245.1	Liftoff	exon	33079456	33079485	.	-	.	ID=exon-XM_006504206.4-31;Parent=rna-XM_006504206.4;Dbxref=GeneID:83762,GenBank:XM_006504206.4,MGI:MGI:1891247;gbkey=mRNA;gene=Otof;product=otoferlin%2C transcript variant X2;transcript_id=XM_006504206.4;extra_copy_number=0
CM058245.1	Liftoff	exon	33080025	33080155	.	-	.	ID=exon-XM_006504206.4-30;Parent=rna-XM_006504206.4;Dbxref=GeneID:83762,GenBank:XM_006504206.4,MGI:MGI:1891247;gbkey=mRNA;gene=Otof;product=otoferlin%2C transcript variant X2;transcript_id=XM_006504206.4;extra_copy_number=0
CM058245.1	Liftoff	exon	33080446	33080608	.	-	.	ID=exon-XM_006504206.4-29;Parent=rna-XM_006504206.4;Dbxref=GeneID:83762,GenBank:XM_006504206.4,MGI:MGI:1891247;gbkey=mRNA;gene=Otof;product=otoferlin%2C transcript variant X2;transcript_id=XM_006504206.4;extra_copy_number=0
CM058245.1	Liftoff	exon	33080734	33080895	.	-	.	ID=exon-XM_006504206.4-28;Parent=rna-XM_006504206.4;Dbxref=GeneID:83762,GenBank:XM_006504206.4,MGI:MGI:1891247;gbkey=mRNA;gene=Otof;product=otoferlin%2C transcript variant X2;transcript_id=XM_006504206.4;extra_copy_number=0
CM058245.1	Liftoff	exon	33081390	33081509	.	-	.	ID=exon-XM_006504206.4-27;Parent=rna-XM_006504206.4;Dbxref=GeneID:83762,GenBank:XM_006504206.4,MGI:MGI:1891247;gbkey=mRNA;gene=Otof;product=otoferlin%2C transcript variant X2;transcript_id=XM_006504206.4;extra_copy_number=0
CM058245.1	Liftoff	exon	33081661	33081822	.	-	.	ID=exon-XM_006504206.4-26;Parent=rna-XM_006504206.4;Dbxref=GeneID:83762,GenBank:XM_006504206.4,MGI:MGI:1891247;gbkey=mRNA;gene=Otof;product=otoferlin%2C transcript variant X2;transcript_id=XM_006504206.4;extra_copy_number=0
CM058245.1	Liftoff	exon	33082267	33082401	.	-	.	ID=exon-XM_006504206.4-25;Parent=rna-XM_006504206.4;Dbxref=GeneID:83762,GenBank:XM_006504206.4,MGI:MGI:1891247;gbkey=mRNA;gene=Otof;product=otoferlin%2C transcript variant X2;transcript_id=XM_006504206.4;extra_copy_number=0
CM058245.1	Liftoff	exon	33082725	33082849	.	-	.	ID=exon-XM_006504206.4-24;Parent=rna-XM_006504206.4;Dbxref=GeneID:83762,GenBank:XM_006504206.4,MGI:MGI:1891247;gbkey=mRNA;gene=Otof;product=otoferlin%2C transcript variant X2;transcript_id=XM_006504206.4;extra_copy_number=0
CM058245.1	Liftoff	exon	33082953	33083142	.	-	.	ID=exon-XM_006504206.4-23;Parent=rna-XM_006504206.4;Dbxref=GeneID:83762,GenBank:XM_006504206.4,MGI:MGI:1891247;gbkey=mRNA;gene=Otof;product=otoferlin%2C transcript variant X2;transcript_id=XM_006504206.4;extra_copy_number=0
CM058245.1	Liftoff	exon	33083443	33083595	.	-	.	ID=exon-XM_006504206.4-22;Parent=rna-XM_006504206.4;Dbxref=GeneID:83762,GenBank:XM_006504206.4,MGI:MGI:1891247;gbkey=mRNA;gene=Otof;product=otoferlin%2C transcript variant X2;transcript_id=XM_006504206.4;extra_copy_number=0
CM058245.1	Liftoff	exon	33083857	33083973	.	-	.	ID=exon-XM_006504206.4-21;Parent=rna-XM_006504206.4;Dbxref=GeneID:83762,GenBank:XM_006504206.4,MGI:MGI:1891247;gbkey=mRNA;gene=Otof;product=otoferlin%2C transcript variant X2;transcript_id=XM_006504206.4;extra_copy_number=0
CM058245.1	Liftoff	exon	33084093	33084183	.	-	.	ID=exon-XM_006504206.4-20;Parent=rna-XM_006504206.4;Dbxref=GeneID:83762,GenBank:XM_006504206.4,MGI:MGI:1891247;gbkey=mRNA;gene=Otof;product=otoferlin%2C transcript variant X2;transcript_id=XM_006504206.4;extra_copy_number=0
CM058245.1	Liftoff	exon	33084285	33084385	.	-	.	ID=exon-XM_006504206.4-19;Parent=rna-XM_006504206.4;Dbxref=GeneID:83762,GenBank:XM_006504206.4,MGI:MGI:1891247;gbkey=mRNA;gene=Otof;product=otoferlin%2C transcript variant X2;transcript_id=XM_006504206.4;extra_copy_number=0
CM058245.1	Liftoff	exon	33084823	33084943	.	-	.	ID=exon-XM_006504206.4-18;Parent=rna-XM_006504206.4;Dbxref=GeneID:83762,GenBank:XM_006504206.4,MGI:MGI:1891247;gbkey=mRNA;gene=Otof;product=otoferlin%2C transcript variant X2;transcript_id=XM_006504206.4;extra_copy_number=0
CM058245.1	Liftoff	exon	33085035	33085215	.	-	.	ID=exon-XM_006504206.4-17;Parent=rna-XM_006504206.4;Dbxref=GeneID:83762,GenBank:XM_006504206.4,MGI:MGI:1891247;gbkey=mRNA;gene=Otof;product=otoferlin%2C transcript variant X2;transcript_id=XM_006504206.4;extra_copy_number=0
CM058245.1	Liftoff	exon	33085676	33085784	.	-	.	ID=exon-XM_006504206.4-16;Parent=rna-XM_006504206.4;Dbxref=GeneID:83762,GenBank:XM_006504206.4,MGI:MGI:1891247;gbkey=mRNA;gene=Otof;product=otoferlin%2C transcript variant X2;transcript_id=XM_006504206.4;extra_copy_number=0
CM058245.1	Liftoff	exon	33086196	33086419	.	-	.	ID=exon-XM_006504206.4-15;Parent=rna-XM_006504206.4;Dbxref=GeneID:83762,GenBank:XM_006504206.4,MGI:MGI:1891247;gbkey=mRNA;gene=Otof;product=otoferlin%2C transcript variant X2;transcript_id=XM_006504206.4;extra_copy_number=0
CM058245.1	Liftoff	exon	33088156	33088342	.	-	.	ID=exon-XM_006504206.4-14;Parent=rna-XM_006504206.4;Dbxref=GeneID:83762,GenBank:XM_006504206.4,MGI:MGI:1891247;gbkey=mRNA;gene=Otof;product=otoferlin%2C transcript variant X2;transcript_id=XM_006504206.4;extra_copy_number=0
CM058245.1	Liftoff	exon	33088541	33088727	.	-	.	ID=exon-XM_006504206.4-13;Parent=rna-XM_006504206.4;Dbxref=GeneID:83762,GenBank:XM_006504206.4,MGI:MGI:1891247;gbkey=mRNA;gene=Otof;product=otoferlin%2C transcript variant X2;transcript_id=XM_006504206.4;extra_copy_number=0
CM058245.1	Liftoff	exon	33089694	33089853	.	-	.	ID=exon-XM_006504206.4-12;Parent=rna-XM_006504206.4;Dbxref=GeneID:83762,GenBank:XM_006504206.4,MGI:MGI:1891247;gbkey=mRNA;gene=Otof;product=otoferlin%2C transcript variant X2;transcript_id=XM_006504206.4;extra_copy_number=0
CM058245.1	Liftoff	exon	33094044	33094128	.	-	.	ID=exon-XM_006504206.4-11;Parent=rna-XM_006504206.4;Dbxref=GeneID:83762,GenBank:XM_006504206.4,MGI:MGI:1891247;gbkey=mRNA;gene=Otof;product=otoferlin%2C transcript variant X2;transcript_id=XM_006504206.4;extra_copy_number=0
CM058245.1	Liftoff	exon	33094565	33094627	.	-	.	ID=exon-XM_006504206.4-10;Parent=rna-XM_006504206.4;Dbxref=GeneID:83762,GenBank:XM_006504206.4,MGI:MGI:1891247;gbkey=mRNA;gene=Otof;product=otoferlin%2C transcript variant X2;transcript_id=XM_006504206.4;extra_copy_number=0
CM058245.1	Liftoff	exon	33099120	33099251	.	-	.	ID=exon-XM_006504206.4-9;Parent=rna-XM_006504206.4;Dbxref=GeneID:83762,GenBank:XM_006504206.4,MGI:MGI:1891247;gbkey=mRNA;gene=Otof;product=otoferlin%2C transcript variant X2;transcript_id=XM_006504206.4;extra_copy_number=0
CM058245.1	Liftoff	exon	33105104	33105158	.	-	.	ID=exon-XM_006504206.4-8;Parent=rna-XM_006504206.4;Dbxref=GeneID:83762,GenBank:XM_006504206.4,MGI:MGI:1891247;gbkey=mRNA;gene=Otof;product=otoferlin%2C transcript variant X2;transcript_id=XM_006504206.4;extra_copy_number=0
CM058245.1	Liftoff	exon	33105672	33105798	.	-	.	ID=exon-XM_006504206.4-7;Parent=rna-XM_006504206.4;Dbxref=GeneID:83762,GenBank:XM_006504206.4,MGI:MGI:1891247;gbkey=mRNA;gene=Otof;product=otoferlin%2C transcript variant X2;transcript_id=XM_006504206.4;extra_copy_number=0
CM058245.1	Liftoff	exon	33107122	33107195	.	-	.	ID=exon-XM_006504206.4-6;Parent=rna-XM_006504206.4;Dbxref=GeneID:83762,GenBank:XM_006504206.4,MGI:MGI:1891247;gbkey=mRNA;gene=Otof;product=otoferlin%2C transcript variant X2;transcript_id=XM_006504206.4;extra_copy_number=0
CM058245.1	Liftoff	exon	33119326	33119504	.	-	.	ID=exon-XM_006504206.4-5;Parent=rna-XM_006504206.4;Dbxref=GeneID:83762,GenBank:XM_006504206.4,MGI:MGI:1891247;gbkey=mRNA;gene=Otof;product=otoferlin%2C transcript variant X2;transcript_id=XM_006504206.4;extra_copy_number=0
CM058245.1	Liftoff	exon	33120901	33121000	.	-	.	ID=exon-XM_006504206.4-4;Parent=rna-XM_006504206.4;Dbxref=GeneID:83762,GenBank:XM_006504206.4,MGI:MGI:1891247;gbkey=mRNA;gene=Otof;product=otoferlin%2C transcript variant X2;transcript_id=XM_006504206.4;extra_copy_number=0
CM058245.1	Liftoff	exon	33127454	33127542	.	-	.	ID=exon-XM_006504206.4-3;Parent=rna-XM_006504206.4;Dbxref=GeneID:83762,GenBank:XM_006504206.4,MGI:MGI:1891247;gbkey=mRNA;gene=Otof;product=otoferlin%2C transcript variant X2;transcript_id=XM_006504206.4;extra_copy_number=0
CM058245.1	Liftoff	exon	33141254	33141312	.	-	.	ID=exon-XM_006504206.4-2;Parent=rna-XM_006504206.4;Dbxref=GeneID:83762,GenBank:XM_006504206.4,MGI:MGI:1891247;gbkey=mRNA;gene=Otof;product=otoferlin%2C transcript variant X2;transcript_id=XM_006504206.4;extra_copy_number=0
CM058245.1	Liftoff	exon	33161642	33162624	.	-	.	ID=exon-XM_006504206.4-1;Parent=rna-XM_006504206.4;Dbxref=GeneID:83762,GenBank:XM_006504206.4,MGI:MGI:1891247;gbkey=mRNA;gene=Otof;product=otoferlin%2C transcript variant X2;transcript_id=XM_006504206.4;extra_copy_number=0
CM058245.1	Liftoff	CDS	33067693	33067873	.	-	.	ID=cds-XP_006504269.1;Parent=rna-XM_006504206.4;Dbxref=GeneID:83762,GenBank:XP_006504269.1,MGI:MGI:1891247;Name=XP_006504269.1;gbkey=CDS;gene=Otof;product=otoferlin isoform X2;protein_id=XP_006504269.1;extra_copy_number=0
CM058245.1	Liftoff	CDS	33070621	33070721	.	-	.	ID=cds-XP_006504269.1;Parent=rna-XM_006504206.4;Dbxref=GeneID:83762,GenBank:XP_006504269.1,MGI:MGI:1891247;Name=XP_006504269.1;gbkey=CDS;gene=Otof;product=otoferlin isoform X2;protein_id=XP_006504269.1;extra_copy_number=0
CM058245.1	Liftoff	CDS	33070822	33071000	.	-	.	ID=cds-XP_006504269.1;Parent=rna-XM_006504206.4;Dbxref=GeneID:83762,GenBank:XP_006504269.1,MGI:MGI:1891247;Name=XP_006504269.1;gbkey=CDS;gene=Otof;product=otoferlin isoform X2;protein_id=XP_006504269.1;extra_copy_number=0
CM058245.1	Liftoff	CDS	33071451	33071692	.	-	.	ID=cds-XP_006504269.1;Parent=rna-XM_006504206.4;Dbxref=GeneID:83762,GenBank:XP_006504269.1,MGI:MGI:1891247;Name=XP_006504269.1;gbkey=CDS;gene=Otof;product=otoferlin isoform X2;protein_id=XP_006504269.1;extra_copy_number=0
CM058245.1	Liftoff	CDS	33071814	33071912	.	-	.	ID=cds-XP_006504269.1;Parent=rna-XM_006504206.4;Dbxref=GeneID:83762,GenBank:XP_006504269.1,MGI:MGI:1891247;Name=XP_006504269.1;gbkey=CDS;gene=Otof;product=otoferlin isoform X2;protein_id=XP_006504269.1;extra_copy_number=0
CM058245.1	Liftoff	CDS	33073512	33073600	.	-	.	ID=cds-XP_006504269.1;Parent=rna-XM_006504206.4;Dbxref=GeneID:83762,GenBank:XP_006504269.1,MGI:MGI:1891247;Name=XP_006504269.1;gbkey=CDS;gene=Otof;product=otoferlin isoform X2;protein_id=XP_006504269.1;extra_copy_number=0
CM058245.1	Liftoff	CDS	33073896	33074038	.	-	.	ID=cds-XP_006504269.1;Parent=rna-XM_006504206.4;Dbxref=GeneID:83762,GenBank:XP_006504269.1,MGI:MGI:1891247;Name=XP_006504269.1;gbkey=CDS;gene=Otof;product=otoferlin isoform X2;protein_id=XP_006504269.1;extra_copy_number=0
CM058245.1	Liftoff	CDS	33074763	33074923	.	-	.	ID=cds-XP_006504269.1;Parent=rna-XM_006504206.4;Dbxref=GeneID:83762,GenBank:XP_006504269.1,MGI:MGI:1891247;Name=XP_006504269.1;gbkey=CDS;gene=Otof;product=otoferlin isoform X2;protein_id=XP_006504269.1;extra_copy_number=0
CM058245.1	Liftoff	CDS	33075520	33075690	.	-	.	ID=cds-XP_006504269.1;Parent=rna-XM_006504206.4;Dbxref=GeneID:83762,GenBank:XP_006504269.1,MGI:MGI:1891247;Name=XP_006504269.1;gbkey=CDS;gene=Otof;product=otoferlin isoform X2;protein_id=XP_006504269.1;extra_copy_number=0
CM058245.1	Liftoff	CDS	33075793	33075920	.	-	.	ID=cds-XP_006504269.1;Parent=rna-XM_006504206.4;Dbxref=GeneID:83762,GenBank:XP_006504269.1,MGI:MGI:1891247;Name=XP_006504269.1;gbkey=CDS;gene=Otof;product=otoferlin isoform X2;protein_id=XP_006504269.1;extra_copy_number=0
CM058245.1	Liftoff	CDS	33076196	33076333	.	-	.	ID=cds-XP_006504269.1;Parent=rna-XM_006504206.4;Dbxref=GeneID:83762,GenBank:XP_006504269.1,MGI:MGI:1891247;Name=XP_006504269.1;gbkey=CDS;gene=Otof;product=otoferlin isoform X2;protein_id=XP_006504269.1;extra_copy_number=0
CM058245.1	Liftoff	CDS	33076539	33076673	.	-	.	ID=cds-XP_006504269.1;Parent=rna-XM_006504206.4;Dbxref=GeneID:83762,GenBank:XP_006504269.1,MGI:MGI:1891247;Name=XP_006504269.1;gbkey=CDS;gene=Otof;product=otoferlin isoform X2;protein_id=XP_006504269.1;extra_copy_number=0
CM058245.1	Liftoff	CDS	33076770	33076906	.	-	.	ID=cds-XP_006504269.1;Parent=rna-XM_006504206.4;Dbxref=GeneID:83762,GenBank:XP_006504269.1,MGI:MGI:1891247;Name=XP_006504269.1;gbkey=CDS;gene=Otof;product=otoferlin isoform X2;protein_id=XP_006504269.1;extra_copy_number=0
CM058245.1	Liftoff	CDS	33078585	33078651	.	-	.	ID=cds-XP_006504269.1;Parent=rna-XM_006504206.4;Dbxref=GeneID:83762,GenBank:XP_006504269.1,MGI:MGI:1891247;Name=XP_006504269.1;gbkey=CDS;gene=Otof;product=otoferlin isoform X2;protein_id=XP_006504269.1;extra_copy_number=0
CM058245.1	Liftoff	CDS	33079035	33079166	.	-	.	ID=cds-XP_006504269.1;Parent=rna-XM_006504206.4;Dbxref=GeneID:83762,GenBank:XP_006504269.1,MGI:MGI:1891247;Name=XP_006504269.1;gbkey=CDS;gene=Otof;product=otoferlin isoform X2;protein_id=XP_006504269.1;extra_copy_number=0
CM058245.1	Liftoff	CDS	33079456	33079485	.	-	.	ID=cds-XP_006504269.1;Parent=rna-XM_006504206.4;Dbxref=GeneID:83762,GenBank:XP_006504269.1,MGI:MGI:1891247;Name=XP_006504269.1;gbkey=CDS;gene=Otof;product=otoferlin isoform X2;protein_id=XP_006504269.1;extra_copy_number=0
CM058245.1	Liftoff	CDS	33080025	33080155	.	-	.	ID=cds-XP_006504269.1;Parent=rna-XM_006504206.4;Dbxref=GeneID:83762,GenBank:XP_006504269.1,MGI:MGI:1891247;Name=XP_006504269.1;gbkey=CDS;gene=Otof;product=otoferlin isoform X2;protein_id=XP_006504269.1;extra_copy_number=0
CM058245.1	Liftoff	CDS	33080446	33080608	.	-	.	ID=cds-XP_006504269.1;Parent=rna-XM_006504206.4;Dbxref=GeneID:83762,GenBank:XP_006504269.1,MGI:MGI:1891247;Name=XP_006504269.1;gbkey=CDS;gene=Otof;product=otoferlin isoform X2;protein_id=XP_006504269.1;extra_copy_number=0
CM058245.1	Liftoff	CDS	33080734	33080895	.	-	.	ID=cds-XP_006504269.1;Parent=rna-XM_006504206.4;Dbxref=GeneID:83762,GenBank:XP_006504269.1,MGI:MGI:1891247;Name=XP_006504269.1;gbkey=CDS;gene=Otof;product=otoferlin isoform X2;protein_id=XP_006504269.1;extra_copy_number=0
CM058245.1	Liftoff	CDS	33081390	33081509	.	-	.	ID=cds-XP_006504269.1;Parent=rna-XM_006504206.4;Dbxref=GeneID:83762,GenBank:XP_006504269.1,MGI:MGI:1891247;Name=XP_006504269.1;gbkey=CDS;gene=Otof;product=otoferlin isoform X2;protein_id=XP_006504269.1;extra_copy_number=0
CM058245.1	Liftoff	CDS	33081661	33081822	.	-	.	ID=cds-XP_006504269.1;Parent=rna-XM_006504206.4;Dbxref=GeneID:83762,GenBank:XP_006504269.1,MGI:MGI:1891247;Name=XP_006504269.1;gbkey=CDS;gene=Otof;product=otoferlin isoform X2;protein_id=XP_006504269.1;extra_copy_number=0
CM058245.1	Liftoff	CDS	33082267	33082401	.	-	.	ID=cds-XP_006504269.1;Parent=rna-XM_006504206.4;Dbxref=GeneID:83762,GenBank:XP_006504269.1,MGI:MGI:1891247;Name=XP_006504269.1;gbkey=CDS;gene=Otof;product=otoferlin isoform X2;protein_id=XP_006504269.1;extra_copy_number=0
CM058245.1	Liftoff	CDS	33082725	33082849	.	-	.	ID=cds-XP_006504269.1;Parent=rna-XM_006504206.4;Dbxref=GeneID:83762,GenBank:XP_006504269.1,MGI:MGI:1891247;Name=XP_006504269.1;gbkey=CDS;gene=Otof;product=otoferlin isoform X2;protein_id=XP_006504269.1;extra_copy_number=0
CM058245.1	Liftoff	CDS	33082953	33083142	.	-	.	ID=cds-XP_006504269.1;Parent=rna-XM_006504206.4;Dbxref=GeneID:83762,GenBank:XP_006504269.1,MGI:MGI:1891247;Name=XP_006504269.1;gbkey=CDS;gene=Otof;product=otoferlin isoform X2;protein_id=XP_006504269.1;extra_copy_number=0
CM058245.1	Liftoff	CDS	33083443	33083595	.	-	.	ID=cds-XP_006504269.1;Parent=rna-XM_006504206.4;Dbxref=GeneID:83762,GenBank:XP_006504269.1,MGI:MGI:1891247;Name=XP_006504269.1;gbkey=CDS;gene=Otof;product=otoferlin isoform X2;protein_id=XP_006504269.1;extra_copy_number=0
CM058245.1	Liftoff	CDS	33083857	33083973	.	-	.	ID=cds-XP_006504269.1;Parent=rna-XM_006504206.4;Dbxref=GeneID:83762,GenBank:XP_006504269.1,MGI:MGI:1891247;Name=XP_006504269.1;gbkey=CDS;gene=Otof;product=otoferlin isoform X2;protein_id=XP_006504269.1;extra_copy_number=0
CM058245.1	Liftoff	CDS	33084093	33084183	.	-	.	ID=cds-XP_006504269.1;Parent=rna-XM_006504206.4;Dbxref=GeneID:83762,GenBank:XP_006504269.1,MGI:MGI:1891247;Name=XP_006504269.1;gbkey=CDS;gene=Otof;product=otoferlin isoform X2;protein_id=XP_006504269.1;extra_copy_number=0
CM058245.1	Liftoff	CDS	33084285	33084385	.	-	.	ID=cds-XP_006504269.1;Parent=rna-XM_006504206.4;Dbxref=GeneID:83762,GenBank:XP_006504269.1,MGI:MGI:1891247;Name=XP_006504269.1;gbkey=CDS;gene=Otof;product=otoferlin isoform X2;protein_id=XP_006504269.1;extra_copy_number=0
CM058245.1	Liftoff	CDS	33084823	33084943	.	-	.	ID=cds-XP_006504269.1;Parent=rna-XM_006504206.4;Dbxref=GeneID:83762,GenBank:XP_006504269.1,MGI:MGI:1891247;Name=XP_006504269.1;gbkey=CDS;gene=Otof;product=otoferlin isoform X2;protein_id=XP_006504269.1;extra_copy_number=0
CM058245.1	Liftoff	CDS	33085035	33085215	.	-	.	ID=cds-XP_006504269.1;Parent=rna-XM_006504206.4;Dbxref=GeneID:83762,GenBank:XP_006504269.1,MGI:MGI:1891247;Name=XP_006504269.1;gbkey=CDS;gene=Otof;product=otoferlin isoform X2;protein_id=XP_006504269.1;extra_copy_number=0
CM058245.1	Liftoff	CDS	33085676	33085784	.	-	.	ID=cds-XP_006504269.1;Parent=rna-XM_006504206.4;Dbxref=GeneID:83762,GenBank:XP_006504269.1,MGI:MGI:1891247;Name=XP_006504269.1;gbkey=CDS;gene=Otof;product=otoferlin isoform X2;protein_id=XP_006504269.1;extra_copy_number=0
CM058245.1	Liftoff	CDS	33086196	33086419	.	-	.	ID=cds-XP_006504269.1;Parent=rna-XM_006504206.4;Dbxref=GeneID:83762,GenBank:XP_006504269.1,MGI:MGI:1891247;Name=XP_006504269.1;gbkey=CDS;gene=Otof;product=otoferlin isoform X2;protein_id=XP_006504269.1;extra_copy_number=0
CM058245.1	Liftoff	CDS	33088156	33088342	.	-	.	ID=cds-XP_006504269.1;Parent=rna-XM_006504206.4;Dbxref=GeneID:83762,GenBank:XP_006504269.1,MGI:MGI:1891247;Name=XP_006504269.1;gbkey=CDS;gene=Otof;product=otoferlin isoform X2;protein_id=XP_006504269.1;extra_copy_number=0
CM058245.1	Liftoff	CDS	33088541	33088727	.	-	.	ID=cds-XP_006504269.1;Parent=rna-XM_006504206.4;Dbxref=GeneID:83762,GenBank:XP_006504269.1,MGI:MGI:1891247;Name=XP_006504269.1;gbkey=CDS;gene=Otof;product=otoferlin isoform X2;protein_id=XP_006504269.1;extra_copy_number=0
CM058245.1	Liftoff	CDS	33089694	33089853	.	-	.	ID=cds-XP_006504269.1;Parent=rna-XM_006504206.4;Dbxref=GeneID:83762,GenBank:XP_006504269.1,MGI:MGI:1891247;Name=XP_006504269.1;gbkey=CDS;gene=Otof;product=otoferlin isoform X2;protein_id=XP_006504269.1;extra_copy_number=0
CM058245.1	Liftoff	CDS	33094044	33094128	.	-	.	ID=cds-XP_006504269.1;Parent=rna-XM_006504206.4;Dbxref=GeneID:83762,GenBank:XP_006504269.1,MGI:MGI:1891247;Name=XP_006504269.1;gbkey=CDS;gene=Otof;product=otoferlin isoform X2;protein_id=XP_006504269.1;extra_copy_number=0
CM058245.1	Liftoff	CDS	33094565	33094627	.	-	.	ID=cds-XP_006504269.1;Parent=rna-XM_006504206.4;Dbxref=GeneID:83762,GenBank:XP_006504269.1,MGI:MGI:1891247;Name=XP_006504269.1;gbkey=CDS;gene=Otof;product=otoferlin isoform X2;protein_id=XP_006504269.1;extra_copy_number=0
CM058245.1	Liftoff	CDS	33099120	33099251	.	-	.	ID=cds-XP_006504269.1;Parent=rna-XM_006504206.4;Dbxref=GeneID:83762,GenBank:XP_006504269.1,MGI:MGI:1891247;Name=XP_006504269.1;gbkey=CDS;gene=Otof;product=otoferlin isoform X2;protein_id=XP_006504269.1;extra_copy_number=0
CM058245.1	Liftoff	CDS	33105104	33105158	.	-	.	ID=cds-XP_006504269.1;Parent=rna-XM_006504206.4;Dbxref=GeneID:83762,GenBank:XP_006504269.1,MGI:MGI:1891247;Name=XP_006504269.1;gbkey=CDS;gene=Otof;product=otoferlin isoform X2;protein_id=XP_006504269.1;extra_copy_number=0
CM058245.1	Liftoff	CDS	33105672	33105798	.	-	.	ID=cds-XP_006504269.1;Parent=rna-XM_006504206.4;Dbxref=GeneID:83762,GenBank:XP_006504269.1,MGI:MGI:1891247;Name=XP_006504269.1;gbkey=CDS;gene=Otof;product=otoferlin isoform X2;protein_id=XP_006504269.1;extra_copy_number=0
CM058245.1	Liftoff	CDS	33107122	33107195	.	-	.	ID=cds-XP_006504269.1;Parent=rna-XM_006504206.4;Dbxref=GeneID:83762,GenBank:XP_006504269.1,MGI:MGI:1891247;Name=XP_006504269.1;gbkey=CDS;gene=Otof;product=otoferlin isoform X2;protein_id=XP_006504269.1;extra_copy_number=0
CM058245.1	Liftoff	CDS	33119326	33119504	.	-	.	ID=cds-XP_006504269.1;Parent=rna-XM_006504206.4;Dbxref=GeneID:83762,GenBank:XP_006504269.1,MGI:MGI:1891247;Name=XP_006504269.1;gbkey=CDS;gene=Otof;product=otoferlin isoform X2;protein_id=XP_006504269.1;extra_copy_number=0
CM058245.1	Liftoff	CDS	33120901	33121000	.	-	.	ID=cds-XP_006504269.1;Parent=rna-XM_006504206.4;Dbxref=GeneID:83762,GenBank:XP_006504269.1,MGI:MGI:1891247;Name=XP_006504269.1;gbkey=CDS;gene=Otof;product=otoferlin isoform X2;protein_id=XP_006504269.1;extra_copy_number=0
CM058245.1	Liftoff	CDS	33127454	33127542	.	-	.	ID=cds-XP_006504269.1;Parent=rna-XM_006504206.4;Dbxref=GeneID:83762,GenBank:XP_006504269.1,MGI:MGI:1891247;Name=XP_006504269.1;gbkey=CDS;gene=Otof;product=otoferlin isoform X2;protein_id=XP_006504269.1;extra_copy_number=0
CM058245.1	Liftoff	CDS	33141254	33141312	.	-	.	ID=cds-XP_006504269.1;Parent=rna-XM_006504206.4;Dbxref=GeneID:83762,GenBank:XP_006504269.1,MGI:MGI:1891247;Name=XP_006504269.1;gbkey=CDS;gene=Otof;product=otoferlin isoform X2;protein_id=XP_006504269.1;extra_copy_number=0
CM058245.1	Liftoff	CDS	33161642	33161720	.	-	.	ID=cds-XP_006504269.1;Parent=rna-XM_006504206.4;Dbxref=GeneID:83762,GenBank:XP_006504269.1,MGI:MGI:1891247;Name=XP_006504269.1;gbkey=CDS;gene=Otof;product=otoferlin isoform X2;protein_id=XP_006504269.1;extra_copy_number=0
CM058245.1	Liftoff	mRNA	33066904	33111395	.	-	.	ID=rna-XM_006504209.5;Parent=gene-Otof;Dbxref=GeneID:83762,GenBank:XM_006504209.5,MGI:MGI:1891247;Name=XM_006504209.5;gbkey=mRNA;gene=Otof;model_evidence=Supporting evidence includes similarity to: 3 ESTs%2C 3 Proteins%2C 28 long SRA reads%2C and 99%25 coverage of the annotated genomic feature by RNAseq alignments%2C including 1 sample with support for all annotated introns;product=otoferlin%2C transcript variant X6;transcript_id=XM_006504209.5;matches_ref_protein=True;valid_ORF=True;extra_copy_number=0
CM058245.1	Liftoff	exon	33066904	33067873	.	-	.	ID=exon-XM_006504209.5-43;Parent=rna-XM_006504209.5;Dbxref=GeneID:83762,GenBank:XM_006504209.5,MGI:MGI:1891247;gbkey=mRNA;gene=Otof;product=otoferlin%2C transcript variant X6;transcript_id=XM_006504209.5;extra_copy_number=0
CM058245.1	Liftoff	exon	33069997	33070199	.	-	.	ID=exon-XM_006504209.5-42;Parent=rna-XM_006504209.5;Dbxref=GeneID:83762,GenBank:XM_006504209.5,MGI:MGI:1891247;gbkey=mRNA;gene=Otof;product=otoferlin%2C transcript variant X6;transcript_id=XM_006504209.5;extra_copy_number=0
CM058245.1	Liftoff	exon	33070621	33070721	.	-	.	ID=exon-XM_006504209.5-41;Parent=rna-XM_006504209.5;Dbxref=GeneID:83762,GenBank:XM_006504209.5,MGI:MGI:1891247;gbkey=mRNA;gene=Otof;product=otoferlin%2C transcript variant X6;transcript_id=XM_006504209.5;extra_copy_number=0
CM058245.1	Liftoff	exon	33070822	33071000	.	-	.	ID=exon-XM_006504209.5-40;Parent=rna-XM_006504209.5;Dbxref=GeneID:83762,GenBank:XM_006504209.5,MGI:MGI:1891247;gbkey=mRNA;gene=Otof;product=otoferlin%2C transcript variant X6;transcript_id=XM_006504209.5;extra_copy_number=0
CM058245.1	Liftoff	exon	33071451	33071692	.	-	.	ID=exon-XM_006504209.5-39;Parent=rna-XM_006504209.5;Dbxref=GeneID:83762,GenBank:XM_006504209.5,MGI:MGI:1891247;gbkey=mRNA;gene=Otof;product=otoferlin%2C transcript variant X6;transcript_id=XM_006504209.5;extra_copy_number=0
CM058245.1	Liftoff	exon	33071814	33071912	.	-	.	ID=exon-XM_006504209.5-38;Parent=rna-XM_006504209.5;Dbxref=GeneID:83762,GenBank:XM_006504209.5,MGI:MGI:1891247;gbkey=mRNA;gene=Otof;product=otoferlin%2C transcript variant X6;transcript_id=XM_006504209.5;extra_copy_number=0
CM058245.1	Liftoff	exon	33073512	33073600	.	-	.	ID=exon-XM_006504209.5-37;Parent=rna-XM_006504209.5;Dbxref=GeneID:83762,GenBank:XM_006504209.5,MGI:MGI:1891247;gbkey=mRNA;gene=Otof;product=otoferlin%2C transcript variant X6;transcript_id=XM_006504209.5;extra_copy_number=0
CM058245.1	Liftoff	exon	33073896	33074038	.	-	.	ID=exon-XM_006504209.5-36;Parent=rna-XM_006504209.5;Dbxref=GeneID:83762,GenBank:XM_006504209.5,MGI:MGI:1891247;gbkey=mRNA;gene=Otof;product=otoferlin%2C transcript variant X6;transcript_id=XM_006504209.5;extra_copy_number=0
CM058245.1	Liftoff	exon	33074763	33074923	.	-	.	ID=exon-XM_006504209.5-35;Parent=rna-XM_006504209.5;Dbxref=GeneID:83762,GenBank:XM_006504209.5,MGI:MGI:1891247;gbkey=mRNA;gene=Otof;product=otoferlin%2C transcript variant X6;transcript_id=XM_006504209.5;extra_copy_number=0
CM058245.1	Liftoff	exon	33075520	33075690	.	-	.	ID=exon-XM_006504209.5-34;Parent=rna-XM_006504209.5;Dbxref=GeneID:83762,GenBank:XM_006504209.5,MGI:MGI:1891247;gbkey=mRNA;gene=Otof;product=otoferlin%2C transcript variant X6;transcript_id=XM_006504209.5;extra_copy_number=0
CM058245.1	Liftoff	exon	33075793	33075920	.	-	.	ID=exon-XM_006504209.5-33;Parent=rna-XM_006504209.5;Dbxref=GeneID:83762,GenBank:XM_006504209.5,MGI:MGI:1891247;gbkey=mRNA;gene=Otof;product=otoferlin%2C transcript variant X6;transcript_id=XM_006504209.5;extra_copy_number=0
CM058245.1	Liftoff	exon	33076196	33076333	.	-	.	ID=exon-XM_006504209.5-32;Parent=rna-XM_006504209.5;Dbxref=GeneID:83762,GenBank:XM_006504209.5,MGI:MGI:1891247;gbkey=mRNA;gene=Otof;product=otoferlin%2C transcript variant X6;transcript_id=XM_006504209.5;extra_copy_number=0
CM058245.1	Liftoff	exon	33076539	33076673	.	-	.	ID=exon-XM_006504209.5-31;Parent=rna-XM_006504209.5;Dbxref=GeneID:83762,GenBank:XM_006504209.5,MGI:MGI:1891247;gbkey=mRNA;gene=Otof;product=otoferlin%2C transcript variant X6;transcript_id=XM_006504209.5;extra_copy_number=0
CM058245.1	Liftoff	exon	33076770	33076906	.	-	.	ID=exon-XM_006504209.5-30;Parent=rna-XM_006504209.5;Dbxref=GeneID:83762,GenBank:XM_006504209.5,MGI:MGI:1891247;gbkey=mRNA;gene=Otof;product=otoferlin%2C transcript variant X6;transcript_id=XM_006504209.5;extra_copy_number=0
CM058245.1	Liftoff	exon	33078585	33078651	.	-	.	ID=exon-XM_006504209.5-29;Parent=rna-XM_006504209.5;Dbxref=GeneID:83762,GenBank:XM_006504209.5,MGI:MGI:1891247;gbkey=mRNA;gene=Otof;product=otoferlin%2C transcript variant X6;transcript_id=XM_006504209.5;extra_copy_number=0
CM058245.1	Liftoff	exon	33079035	33079166	.	-	.	ID=exon-XM_006504209.5-28;Parent=rna-XM_006504209.5;Dbxref=GeneID:83762,GenBank:XM_006504209.5,MGI:MGI:1891247;gbkey=mRNA;gene=Otof;product=otoferlin%2C transcript variant X6;transcript_id=XM_006504209.5;extra_copy_number=0
CM058245.1	Liftoff	exon	33079456	33079485	.	-	.	ID=exon-XM_006504209.5-27;Parent=rna-XM_006504209.5;Dbxref=GeneID:83762,GenBank:XM_006504209.5,MGI:MGI:1891247;gbkey=mRNA;gene=Otof;product=otoferlin%2C transcript variant X6;transcript_id=XM_006504209.5;extra_copy_number=0
CM058245.1	Liftoff	exon	33080025	33080155	.	-	.	ID=exon-XM_006504209.5-26;Parent=rna-XM_006504209.5;Dbxref=GeneID:83762,GenBank:XM_006504209.5,MGI:MGI:1891247;gbkey=mRNA;gene=Otof;product=otoferlin%2C transcript variant X6;transcript_id=XM_006504209.5;extra_copy_number=0
CM058245.1	Liftoff	exon	33080446	33080608	.	-	.	ID=exon-XM_006504209.5-25;Parent=rna-XM_006504209.5;Dbxref=GeneID:83762,GenBank:XM_006504209.5,MGI:MGI:1891247;gbkey=mRNA;gene=Otof;product=otoferlin%2C transcript variant X6;transcript_id=XM_006504209.5;extra_copy_number=0
CM058245.1	Liftoff	exon	33080734	33080895	.	-	.	ID=exon-XM_006504209.5-24;Parent=rna-XM_006504209.5;Dbxref=GeneID:83762,GenBank:XM_006504209.5,MGI:MGI:1891247;gbkey=mRNA;gene=Otof;product=otoferlin%2C transcript variant X6;transcript_id=XM_006504209.5;extra_copy_number=0
CM058245.1	Liftoff	exon	33081390	33081509	.	-	.	ID=exon-XM_006504209.5-23;Parent=rna-XM_006504209.5;Dbxref=GeneID:83762,GenBank:XM_006504209.5,MGI:MGI:1891247;gbkey=mRNA;gene=Otof;product=otoferlin%2C transcript variant X6;transcript_id=XM_006504209.5;extra_copy_number=0
CM058245.1	Liftoff	exon	33081661	33081822	.	-	.	ID=exon-XM_006504209.5-22;Parent=rna-XM_006504209.5;Dbxref=GeneID:83762,GenBank:XM_006504209.5,MGI:MGI:1891247;gbkey=mRNA;gene=Otof;product=otoferlin%2C transcript variant X6;transcript_id=XM_006504209.5;extra_copy_number=0
CM058245.1	Liftoff	exon	33082267	33082401	.	-	.	ID=exon-XM_006504209.5-21;Parent=rna-XM_006504209.5;Dbxref=GeneID:83762,GenBank:XM_006504209.5,MGI:MGI:1891247;gbkey=mRNA;gene=Otof;product=otoferlin%2C transcript variant X6;transcript_id=XM_006504209.5;extra_copy_number=0
CM058245.1	Liftoff	exon	33082725	33082849	.	-	.	ID=exon-XM_006504209.5-20;Parent=rna-XM_006504209.5;Dbxref=GeneID:83762,GenBank:XM_006504209.5,MGI:MGI:1891247;gbkey=mRNA;gene=Otof;product=otoferlin%2C transcript variant X6;transcript_id=XM_006504209.5;extra_copy_number=0
CM058245.1	Liftoff	exon	33082953	33083142	.	-	.	ID=exon-XM_006504209.5-19;Parent=rna-XM_006504209.5;Dbxref=GeneID:83762,GenBank:XM_006504209.5,MGI:MGI:1891247;gbkey=mRNA;gene=Otof;product=otoferlin%2C transcript variant X6;transcript_id=XM_006504209.5;extra_copy_number=0
CM058245.1	Liftoff	exon	33083443	33083595	.	-	.	ID=exon-XM_006504209.5-18;Parent=rna-XM_006504209.5;Dbxref=GeneID:83762,GenBank:XM_006504209.5,MGI:MGI:1891247;gbkey=mRNA;gene=Otof;product=otoferlin%2C transcript variant X6;transcript_id=XM_006504209.5;extra_copy_number=0
CM058245.1	Liftoff	exon	33083857	33083973	.	-	.	ID=exon-XM_006504209.5-17;Parent=rna-XM_006504209.5;Dbxref=GeneID:83762,GenBank:XM_006504209.5,MGI:MGI:1891247;gbkey=mRNA;gene=Otof;product=otoferlin%2C transcript variant X6;transcript_id=XM_006504209.5;extra_copy_number=0
CM058245.1	Liftoff	exon	33084093	33084183	.	-	.	ID=exon-XM_006504209.5-16;Parent=rna-XM_006504209.5;Dbxref=GeneID:83762,GenBank:XM_006504209.5,MGI:MGI:1891247;gbkey=mRNA;gene=Otof;product=otoferlin%2C transcript variant X6;transcript_id=XM_006504209.5;extra_copy_number=0
CM058245.1	Liftoff	exon	33084285	33084385	.	-	.	ID=exon-XM_006504209.5-15;Parent=rna-XM_006504209.5;Dbxref=GeneID:83762,GenBank:XM_006504209.5,MGI:MGI:1891247;gbkey=mRNA;gene=Otof;product=otoferlin%2C transcript variant X6;transcript_id=XM_006504209.5;extra_copy_number=0
CM058245.1	Liftoff	exon	33084823	33084943	.	-	.	ID=exon-XM_006504209.5-14;Parent=rna-XM_006504209.5;Dbxref=GeneID:83762,GenBank:XM_006504209.5,MGI:MGI:1891247;gbkey=mRNA;gene=Otof;product=otoferlin%2C transcript variant X6;transcript_id=XM_006504209.5;extra_copy_number=0
CM058245.1	Liftoff	exon	33085035	33085215	.	-	.	ID=exon-XM_006504209.5-13;Parent=rna-XM_006504209.5;Dbxref=GeneID:83762,GenBank:XM_006504209.5,MGI:MGI:1891247;gbkey=mRNA;gene=Otof;product=otoferlin%2C transcript variant X6;transcript_id=XM_006504209.5;extra_copy_number=0
CM058245.1	Liftoff	exon	33085676	33085784	.	-	.	ID=exon-XM_006504209.5-12;Parent=rna-XM_006504209.5;Dbxref=GeneID:83762,GenBank:XM_006504209.5,MGI:MGI:1891247;gbkey=mRNA;gene=Otof;product=otoferlin%2C transcript variant X6;transcript_id=XM_006504209.5;extra_copy_number=0
CM058245.1	Liftoff	exon	33086196	33086419	.	-	.	ID=exon-XM_006504209.5-11;Parent=rna-XM_006504209.5;Dbxref=GeneID:83762,GenBank:XM_006504209.5,MGI:MGI:1891247;gbkey=mRNA;gene=Otof;product=otoferlin%2C transcript variant X6;transcript_id=XM_006504209.5;extra_copy_number=0
CM058245.1	Liftoff	exon	33088156	33088342	.	-	.	ID=exon-XM_006504209.5-10;Parent=rna-XM_006504209.5;Dbxref=GeneID:83762,GenBank:XM_006504209.5,MGI:MGI:1891247;gbkey=mRNA;gene=Otof;product=otoferlin%2C transcript variant X6;transcript_id=XM_006504209.5;extra_copy_number=0
CM058245.1	Liftoff	exon	33088541	33088727	.	-	.	ID=exon-XM_006504209.5-9;Parent=rna-XM_006504209.5;Dbxref=GeneID:83762,GenBank:XM_006504209.5,MGI:MGI:1891247;gbkey=mRNA;gene=Otof;product=otoferlin%2C transcript variant X6;transcript_id=XM_006504209.5;extra_copy_number=0
CM058245.1	Liftoff	exon	33089694	33089853	.	-	.	ID=exon-XM_006504209.5-8;Parent=rna-XM_006504209.5;Dbxref=GeneID:83762,GenBank:XM_006504209.5,MGI:MGI:1891247;gbkey=mRNA;gene=Otof;product=otoferlin%2C transcript variant X6;transcript_id=XM_006504209.5;extra_copy_number=0
CM058245.1	Liftoff	exon	33094044	33094128	.	-	.	ID=exon-XM_006504209.5-7;Parent=rna-XM_006504209.5;Dbxref=GeneID:83762,GenBank:XM_006504209.5,MGI:MGI:1891247;gbkey=mRNA;gene=Otof;product=otoferlin%2C transcript variant X6;transcript_id=XM_006504209.5;extra_copy_number=0
CM058245.1	Liftoff	exon	33094565	33094627	.	-	.	ID=exon-XM_006504209.5-6;Parent=rna-XM_006504209.5;Dbxref=GeneID:83762,GenBank:XM_006504209.5,MGI:MGI:1891247;gbkey=mRNA;gene=Otof;product=otoferlin%2C transcript variant X6;transcript_id=XM_006504209.5;extra_copy_number=0
CM058245.1	Liftoff	exon	33099120	33099251	.	-	.	ID=exon-XM_006504209.5-5;Parent=rna-XM_006504209.5;Dbxref=GeneID:83762,GenBank:XM_006504209.5,MGI:MGI:1891247;gbkey=mRNA;gene=Otof;product=otoferlin%2C transcript variant X6;transcript_id=XM_006504209.5;extra_copy_number=0
CM058245.1	Liftoff	exon	33105104	33105158	.	-	.	ID=exon-XM_006504209.5-4;Parent=rna-XM_006504209.5;Dbxref=GeneID:83762,GenBank:XM_006504209.5,MGI:MGI:1891247;gbkey=mRNA;gene=Otof;product=otoferlin%2C transcript variant X6;transcript_id=XM_006504209.5;extra_copy_number=0
CM058245.1	Liftoff	exon	33105672	33105798	.	-	.	ID=exon-XM_006504209.5-3;Parent=rna-XM_006504209.5;Dbxref=GeneID:83762,GenBank:XM_006504209.5,MGI:MGI:1891247;gbkey=mRNA;gene=Otof;product=otoferlin%2C transcript variant X6;transcript_id=XM_006504209.5;extra_copy_number=0
CM058245.1	Liftoff	exon	33107122	33107195	.	-	.	ID=exon-XM_006504209.5-2;Parent=rna-XM_006504209.5;Dbxref=GeneID:83762,GenBank:XM_006504209.5,MGI:MGI:1891247;gbkey=mRNA;gene=Otof;product=otoferlin%2C transcript variant X6;transcript_id=XM_006504209.5;extra_copy_number=0
CM058245.1	Liftoff	exon	33111343	33111395	.	-	.	ID=exon-XM_006504209.5-1;Parent=rna-XM_006504209.5;Dbxref=GeneID:83762,GenBank:XM_006504209.5,MGI:MGI:1891247;gbkey=mRNA;gene=Otof;product=otoferlin%2C transcript variant X6;transcript_id=XM_006504209.5;extra_copy_number=0
CM058245.1	Liftoff	CDS	33070019	33070199	.	-	.	ID=cds-XP_006504272.1;Parent=rna-XM_006504209.5;Dbxref=GeneID:83762,GenBank:XP_006504272.1,MGI:MGI:1891247;Name=XP_006504272.1;gbkey=CDS;gene=Otof;product=otoferlin isoform X5;protein_id=XP_006504272.1;extra_copy_number=0
CM058245.1	Liftoff	CDS	33070621	33070721	.	-	.	ID=cds-XP_006504272.1;Parent=rna-XM_006504209.5;Dbxref=GeneID:83762,GenBank:XP_006504272.1,MGI:MGI:1891247;Name=XP_006504272.1;gbkey=CDS;gene=Otof;product=otoferlin isoform X5;protein_id=XP_006504272.1;extra_copy_number=0
CM058245.1	Liftoff	CDS	33070822	33071000	.	-	.	ID=cds-XP_006504272.1;Parent=rna-XM_006504209.5;Dbxref=GeneID:83762,GenBank:XP_006504272.1,MGI:MGI:1891247;Name=XP_006504272.1;gbkey=CDS;gene=Otof;product=otoferlin isoform X5;protein_id=XP_006504272.1;extra_copy_number=0
CM058245.1	Liftoff	CDS	33071451	33071692	.	-	.	ID=cds-XP_006504272.1;Parent=rna-XM_006504209.5;Dbxref=GeneID:83762,GenBank:XP_006504272.1,MGI:MGI:1891247;Name=XP_006504272.1;gbkey=CDS;gene=Otof;product=otoferlin isoform X5;protein_id=XP_006504272.1;extra_copy_number=0
CM058245.1	Liftoff	CDS	33071814	33071912	.	-	.	ID=cds-XP_006504272.1;Parent=rna-XM_006504209.5;Dbxref=GeneID:83762,GenBank:XP_006504272.1,MGI:MGI:1891247;Name=XP_006504272.1;gbkey=CDS;gene=Otof;product=otoferlin isoform X5;protein_id=XP_006504272.1;extra_copy_number=0
CM058245.1	Liftoff	CDS	33073512	33073600	.	-	.	ID=cds-XP_006504272.1;Parent=rna-XM_006504209.5;Dbxref=GeneID:83762,GenBank:XP_006504272.1,MGI:MGI:1891247;Name=XP_006504272.1;gbkey=CDS;gene=Otof;product=otoferlin isoform X5;protein_id=XP_006504272.1;extra_copy_number=0
CM058245.1	Liftoff	CDS	33073896	33074038	.	-	.	ID=cds-XP_006504272.1;Parent=rna-XM_006504209.5;Dbxref=GeneID:83762,GenBank:XP_006504272.1,MGI:MGI:1891247;Name=XP_006504272.1;gbkey=CDS;gene=Otof;product=otoferlin isoform X5;protein_id=XP_006504272.1;extra_copy_number=0
CM058245.1	Liftoff	CDS	33074763	33074923	.	-	.	ID=cds-XP_006504272.1;Parent=rna-XM_006504209.5;Dbxref=GeneID:83762,GenBank:XP_006504272.1,MGI:MGI:1891247;Name=XP_006504272.1;gbkey=CDS;gene=Otof;product=otoferlin isoform X5;protein_id=XP_006504272.1;extra_copy_number=0
CM058245.1	Liftoff	CDS	33075520	33075690	.	-	.	ID=cds-XP_006504272.1;Parent=rna-XM_006504209.5;Dbxref=GeneID:83762,GenBank:XP_006504272.1,MGI:MGI:1891247;Name=XP_006504272.1;gbkey=CDS;gene=Otof;product=otoferlin isoform X5;protein_id=XP_006504272.1;extra_copy_number=0
CM058245.1	Liftoff	CDS	33075793	33075920	.	-	.	ID=cds-XP_006504272.1;Parent=rna-XM_006504209.5;Dbxref=GeneID:83762,GenBank:XP_006504272.1,MGI:MGI:1891247;Name=XP_006504272.1;gbkey=CDS;gene=Otof;product=otoferlin isoform X5;protein_id=XP_006504272.1;extra_copy_number=0
CM058245.1	Liftoff	CDS	33076196	33076333	.	-	.	ID=cds-XP_006504272.1;Parent=rna-XM_006504209.5;Dbxref=GeneID:83762,GenBank:XP_006504272.1,MGI:MGI:1891247;Name=XP_006504272.1;gbkey=CDS;gene=Otof;product=otoferlin isoform X5;protein_id=XP_006504272.1;extra_copy_number=0
CM058245.1	Liftoff	CDS	33076539	33076673	.	-	.	ID=cds-XP_006504272.1;Parent=rna-XM_006504209.5;Dbxref=GeneID:83762,GenBank:XP_006504272.1,MGI:MGI:1891247;Name=XP_006504272.1;gbkey=CDS;gene=Otof;product=otoferlin isoform X5;protein_id=XP_006504272.1;extra_copy_number=0
CM058245.1	Liftoff	CDS	33076770	33076906	.	-	.	ID=cds-XP_006504272.1;Parent=rna-XM_006504209.5;Dbxref=GeneID:83762,GenBank:XP_006504272.1,MGI:MGI:1891247;Name=XP_006504272.1;gbkey=CDS;gene=Otof;product=otoferlin isoform X5;protein_id=XP_006504272.1;extra_copy_number=0
CM058245.1	Liftoff	CDS	33078585	33078651	.	-	.	ID=cds-XP_006504272.1;Parent=rna-XM_006504209.5;Dbxref=GeneID:83762,GenBank:XP_006504272.1,MGI:MGI:1891247;Name=XP_006504272.1;gbkey=CDS;gene=Otof;product=otoferlin isoform X5;protein_id=XP_006504272.1;extra_copy_number=0
CM058245.1	Liftoff	CDS	33079035	33079166	.	-	.	ID=cds-XP_006504272.1;Parent=rna-XM_006504209.5;Dbxref=GeneID:83762,GenBank:XP_006504272.1,MGI:MGI:1891247;Name=XP_006504272.1;gbkey=CDS;gene=Otof;product=otoferlin isoform X5;protein_id=XP_006504272.1;extra_copy_number=0
CM058245.1	Liftoff	CDS	33079456	33079485	.	-	.	ID=cds-XP_006504272.1;Parent=rna-XM_006504209.5;Dbxref=GeneID:83762,GenBank:XP_006504272.1,MGI:MGI:1891247;Name=XP_006504272.1;gbkey=CDS;gene=Otof;product=otoferlin isoform X5;protein_id=XP_006504272.1;extra_copy_number=0
CM058245.1	Liftoff	CDS	33080025	33080155	.	-	.	ID=cds-XP_006504272.1;Parent=rna-XM_006504209.5;Dbxref=GeneID:83762,GenBank:XP_006504272.1,MGI:MGI:1891247;Name=XP_006504272.1;gbkey=CDS;gene=Otof;product=otoferlin isoform X5;protein_id=XP_006504272.1;extra_copy_number=0
CM058245.1	Liftoff	CDS	33080446	33080608	.	-	.	ID=cds-XP_006504272.1;Parent=rna-XM_006504209.5;Dbxref=GeneID:83762,GenBank:XP_006504272.1,MGI:MGI:1891247;Name=XP_006504272.1;gbkey=CDS;gene=Otof;product=otoferlin isoform X5;protein_id=XP_006504272.1;extra_copy_number=0
CM058245.1	Liftoff	CDS	33080734	33080895	.	-	.	ID=cds-XP_006504272.1;Parent=rna-XM_006504209.5;Dbxref=GeneID:83762,GenBank:XP_006504272.1,MGI:MGI:1891247;Name=XP_006504272.1;gbkey=CDS;gene=Otof;product=otoferlin isoform X5;protein_id=XP_006504272.1;extra_copy_number=0
CM058245.1	Liftoff	CDS	33081390	33081509	.	-	.	ID=cds-XP_006504272.1;Parent=rna-XM_006504209.5;Dbxref=GeneID:83762,GenBank:XP_006504272.1,MGI:MGI:1891247;Name=XP_006504272.1;gbkey=CDS;gene=Otof;product=otoferlin isoform X5;protein_id=XP_006504272.1;extra_copy_number=0
CM058245.1	Liftoff	CDS	33081661	33081822	.	-	.	ID=cds-XP_006504272.1;Parent=rna-XM_006504209.5;Dbxref=GeneID:83762,GenBank:XP_006504272.1,MGI:MGI:1891247;Name=XP_006504272.1;gbkey=CDS;gene=Otof;product=otoferlin isoform X5;protein_id=XP_006504272.1;extra_copy_number=0
CM058245.1	Liftoff	CDS	33082267	33082401	.	-	.	ID=cds-XP_006504272.1;Parent=rna-XM_006504209.5;Dbxref=GeneID:83762,GenBank:XP_006504272.1,MGI:MGI:1891247;Name=XP_006504272.1;gbkey=CDS;gene=Otof;product=otoferlin isoform X5;protein_id=XP_006504272.1;extra_copy_number=0
CM058245.1	Liftoff	CDS	33082725	33082849	.	-	.	ID=cds-XP_006504272.1;Parent=rna-XM_006504209.5;Dbxref=GeneID:83762,GenBank:XP_006504272.1,MGI:MGI:1891247;Name=XP_006504272.1;gbkey=CDS;gene=Otof;product=otoferlin isoform X5;protein_id=XP_006504272.1;extra_copy_number=0
CM058245.1	Liftoff	CDS	33082953	33083142	.	-	.	ID=cds-XP_006504272.1;Parent=rna-XM_006504209.5;Dbxref=GeneID:83762,GenBank:XP_006504272.1,MGI:MGI:1891247;Name=XP_006504272.1;gbkey=CDS;gene=Otof;product=otoferlin isoform X5;protein_id=XP_006504272.1;extra_copy_number=0
CM058245.1	Liftoff	CDS	33083443	33083595	.	-	.	ID=cds-XP_006504272.1;Parent=rna-XM_006504209.5;Dbxref=GeneID:83762,GenBank:XP_006504272.1,MGI:MGI:1891247;Name=XP_006504272.1;gbkey=CDS;gene=Otof;product=otoferlin isoform X5;protein_id=XP_006504272.1;extra_copy_number=0
CM058245.1	Liftoff	CDS	33083857	33083973	.	-	.	ID=cds-XP_006504272.1;Parent=rna-XM_006504209.5;Dbxref=GeneID:83762,GenBank:XP_006504272.1,MGI:MGI:1891247;Name=XP_006504272.1;gbkey=CDS;gene=Otof;product=otoferlin isoform X5;protein_id=XP_006504272.1;extra_copy_number=0
CM058245.1	Liftoff	CDS	33084093	33084183	.	-	.	ID=cds-XP_006504272.1;Parent=rna-XM_006504209.5;Dbxref=GeneID:83762,GenBank:XP_006504272.1,MGI:MGI:1891247;Name=XP_006504272.1;gbkey=CDS;gene=Otof;product=otoferlin isoform X5;protein_id=XP_006504272.1;extra_copy_number=0
CM058245.1	Liftoff	CDS	33084285	33084385	.	-	.	ID=cds-XP_006504272.1;Parent=rna-XM_006504209.5;Dbxref=GeneID:83762,GenBank:XP_006504272.1,MGI:MGI:1891247;Name=XP_006504272.1;gbkey=CDS;gene=Otof;product=otoferlin isoform X5;protein_id=XP_006504272.1;extra_copy_number=0
CM058245.1	Liftoff	CDS	33084823	33084943	.	-	.	ID=cds-XP_006504272.1;Parent=rna-XM_006504209.5;Dbxref=GeneID:83762,GenBank:XP_006504272.1,MGI:MGI:1891247;Name=XP_006504272.1;gbkey=CDS;gene=Otof;product=otoferlin isoform X5;protein_id=XP_006504272.1;extra_copy_number=0
CM058245.1	Liftoff	CDS	33085035	33085215	.	-	.	ID=cds-XP_006504272.1;Parent=rna-XM_006504209.5;Dbxref=GeneID:83762,GenBank:XP_006504272.1,MGI:MGI:1891247;Name=XP_006504272.1;gbkey=CDS;gene=Otof;product=otoferlin isoform X5;protein_id=XP_006504272.1;extra_copy_number=0
CM058245.1	Liftoff	CDS	33085676	33085784	.	-	.	ID=cds-XP_006504272.1;Parent=rna-XM_006504209.5;Dbxref=GeneID:83762,GenBank:XP_006504272.1,MGI:MGI:1891247;Name=XP_006504272.1;gbkey=CDS;gene=Otof;product=otoferlin isoform X5;protein_id=XP_006504272.1;extra_copy_number=0
CM058245.1	Liftoff	CDS	33086196	33086419	.	-	.	ID=cds-XP_006504272.1;Parent=rna-XM_006504209.5;Dbxref=GeneID:83762,GenBank:XP_006504272.1,MGI:MGI:1891247;Name=XP_006504272.1;gbkey=CDS;gene=Otof;product=otoferlin isoform X5;protein_id=XP_006504272.1;extra_copy_number=0
CM058245.1	Liftoff	CDS	33088156	33088342	.	-	.	ID=cds-XP_006504272.1;Parent=rna-XM_006504209.5;Dbxref=GeneID:83762,GenBank:XP_006504272.1,MGI:MGI:1891247;Name=XP_006504272.1;gbkey=CDS;gene=Otof;product=otoferlin isoform X5;protein_id=XP_006504272.1;extra_copy_number=0
CM058245.1	Liftoff	CDS	33088541	33088727	.	-	.	ID=cds-XP_006504272.1;Parent=rna-XM_006504209.5;Dbxref=GeneID:83762,GenBank:XP_006504272.1,MGI:MGI:1891247;Name=XP_006504272.1;gbkey=CDS;gene=Otof;product=otoferlin isoform X5;protein_id=XP_006504272.1;extra_copy_number=0
CM058245.1	Liftoff	CDS	33089694	33089853	.	-	.	ID=cds-XP_006504272.1;Parent=rna-XM_006504209.5;Dbxref=GeneID:83762,GenBank:XP_006504272.1,MGI:MGI:1891247;Name=XP_006504272.1;gbkey=CDS;gene=Otof;product=otoferlin isoform X5;protein_id=XP_006504272.1;extra_copy_number=0
CM058245.1	Liftoff	CDS	33094044	33094128	.	-	.	ID=cds-XP_006504272.1;Parent=rna-XM_006504209.5;Dbxref=GeneID:83762,GenBank:XP_006504272.1,MGI:MGI:1891247;Name=XP_006504272.1;gbkey=CDS;gene=Otof;product=otoferlin isoform X5;protein_id=XP_006504272.1;extra_copy_number=0
CM058245.1	Liftoff	CDS	33094565	33094627	.	-	.	ID=cds-XP_006504272.1;Parent=rna-XM_006504209.5;Dbxref=GeneID:83762,GenBank:XP_006504272.1,MGI:MGI:1891247;Name=XP_006504272.1;gbkey=CDS;gene=Otof;product=otoferlin isoform X5;protein_id=XP_006504272.1;extra_copy_number=0
CM058245.1	Liftoff	CDS	33099120	33099251	.	-	.	ID=cds-XP_006504272.1;Parent=rna-XM_006504209.5;Dbxref=GeneID:83762,GenBank:XP_006504272.1,MGI:MGI:1891247;Name=XP_006504272.1;gbkey=CDS;gene=Otof;product=otoferlin isoform X5;protein_id=XP_006504272.1;extra_copy_number=0
CM058245.1	Liftoff	CDS	33105104	33105158	.	-	.	ID=cds-XP_006504272.1;Parent=rna-XM_006504209.5;Dbxref=GeneID:83762,GenBank:XP_006504272.1,MGI:MGI:1891247;Name=XP_006504272.1;gbkey=CDS;gene=Otof;product=otoferlin isoform X5;protein_id=XP_006504272.1;extra_copy_number=0
CM058245.1	Liftoff	CDS	33105672	33105798	.	-	.	ID=cds-XP_006504272.1;Parent=rna-XM_006504209.5;Dbxref=GeneID:83762,GenBank:XP_006504272.1,MGI:MGI:1891247;Name=XP_006504272.1;gbkey=CDS;gene=Otof;product=otoferlin isoform X5;protein_id=XP_006504272.1;extra_copy_number=0
CM058245.1	Liftoff	CDS	33107122	33107170	.	-	.	ID=cds-XP_006504272.1;Parent=rna-XM_006504209.5;Dbxref=GeneID:83762,GenBank:XP_006504272.1,MGI:MGI:1891247;Name=XP_006504272.1;gbkey=CDS;gene=Otof;product=otoferlin isoform X5;protein_id=XP_006504272.1;extra_copy_number=0
CM058245.1	Liftoff	mRNA	33069782	33162598	.	-	.	ID=rna-XM_017321185.2;Parent=gene-Otof;Dbxref=GeneID:83762,GenBank:XM_017321185.2,MGI:MGI:1891247;Name=XM_017321185.2;gbkey=mRNA;gene=Otof;model_evidence=Supporting evidence includes similarity to: 52 ESTs%2C 8 Proteins%2C 19 long SRA reads%2C and 100%25 coverage of the annotated genomic feature by RNAseq alignments%2C including 8 samples with support for all annotated introns;product=otoferlin%2C transcript variant X1;transcript_id=XM_017321185.2;matches_ref_protein=True;valid_ORF=True;extra_copy_number=0
CM058245.1	Liftoff	exon	33069782	33070199	.	-	.	ID=exon-XM_017321185.2-46;Parent=rna-XM_017321185.2;Dbxref=GeneID:83762,GenBank:XM_017321185.2,MGI:MGI:1891247;gbkey=mRNA;gene=Otof;product=otoferlin%2C transcript variant X1;transcript_id=XM_017321185.2;extra_copy_number=0
CM058245.1	Liftoff	exon	33070621	33070721	.	-	.	ID=exon-XM_017321185.2-45;Parent=rna-XM_017321185.2;Dbxref=GeneID:83762,GenBank:XM_017321185.2,MGI:MGI:1891247;gbkey=mRNA;gene=Otof;product=otoferlin%2C transcript variant X1;transcript_id=XM_017321185.2;extra_copy_number=0
CM058245.1	Liftoff	exon	33070822	33071000	.	-	.	ID=exon-XM_017321185.2-44;Parent=rna-XM_017321185.2;Dbxref=GeneID:83762,GenBank:XM_017321185.2,MGI:MGI:1891247;gbkey=mRNA;gene=Otof;product=otoferlin%2C transcript variant X1;transcript_id=XM_017321185.2;extra_copy_number=0
CM058245.1	Liftoff	exon	33071451	33071692	.	-	.	ID=exon-XM_017321185.2-43;Parent=rna-XM_017321185.2;Dbxref=GeneID:83762,GenBank:XM_017321185.2,MGI:MGI:1891247;gbkey=mRNA;gene=Otof;product=otoferlin%2C transcript variant X1;transcript_id=XM_017321185.2;extra_copy_number=0
CM058245.1	Liftoff	exon	33071814	33071912	.	-	.	ID=exon-XM_017321185.2-42;Parent=rna-XM_017321185.2;Dbxref=GeneID:83762,GenBank:XM_017321185.2,MGI:MGI:1891247;gbkey=mRNA;gene=Otof;product=otoferlin%2C transcript variant X1;transcript_id=XM_017321185.2;extra_copy_number=0
CM058245.1	Liftoff	exon	33073512	33073600	.	-	.	ID=exon-XM_017321185.2-41;Parent=rna-XM_017321185.2;Dbxref=GeneID:83762,GenBank:XM_017321185.2,MGI:MGI:1891247;gbkey=mRNA;gene=Otof;product=otoferlin%2C transcript variant X1;transcript_id=XM_017321185.2;extra_copy_number=0
CM058245.1	Liftoff	exon	33073896	33074038	.	-	.	ID=exon-XM_017321185.2-40;Parent=rna-XM_017321185.2;Dbxref=GeneID:83762,GenBank:XM_017321185.2,MGI:MGI:1891247;gbkey=mRNA;gene=Otof;product=otoferlin%2C transcript variant X1;transcript_id=XM_017321185.2;extra_copy_number=0
CM058245.1	Liftoff	exon	33074763	33074923	.	-	.	ID=exon-XM_017321185.2-39;Parent=rna-XM_017321185.2;Dbxref=GeneID:83762,GenBank:XM_017321185.2,MGI:MGI:1891247;gbkey=mRNA;gene=Otof;product=otoferlin%2C transcript variant X1;transcript_id=XM_017321185.2;extra_copy_number=0
CM058245.1	Liftoff	exon	33075520	33075690	.	-	.	ID=exon-XM_017321185.2-38;Parent=rna-XM_017321185.2;Dbxref=GeneID:83762,GenBank:XM_017321185.2,MGI:MGI:1891247;gbkey=mRNA;gene=Otof;product=otoferlin%2C transcript variant X1;transcript_id=XM_017321185.2;extra_copy_number=0
CM058245.1	Liftoff	exon	33075793	33075920	.	-	.	ID=exon-XM_017321185.2-37;Parent=rna-XM_017321185.2;Dbxref=GeneID:83762,GenBank:XM_017321185.2,MGI:MGI:1891247;gbkey=mRNA;gene=Otof;product=otoferlin%2C transcript variant X1;transcript_id=XM_017321185.2;extra_copy_number=0
CM058245.1	Liftoff	exon	33076196	33076333	.	-	.	ID=exon-XM_017321185.2-36;Parent=rna-XM_017321185.2;Dbxref=GeneID:83762,GenBank:XM_017321185.2,MGI:MGI:1891247;gbkey=mRNA;gene=Otof;product=otoferlin%2C transcript variant X1;transcript_id=XM_017321185.2;extra_copy_number=0
CM058245.1	Liftoff	exon	33076539	33076673	.	-	.	ID=exon-XM_017321185.2-35;Parent=rna-XM_017321185.2;Dbxref=GeneID:83762,GenBank:XM_017321185.2,MGI:MGI:1891247;gbkey=mRNA;gene=Otof;product=otoferlin%2C transcript variant X1;transcript_id=XM_017321185.2;extra_copy_number=0
CM058245.1	Liftoff	exon	33076770	33076906	.	-	.	ID=exon-XM_017321185.2-34;Parent=rna-XM_017321185.2;Dbxref=GeneID:83762,GenBank:XM_017321185.2,MGI:MGI:1891247;gbkey=mRNA;gene=Otof;product=otoferlin%2C transcript variant X1;transcript_id=XM_017321185.2;extra_copy_number=0
CM058245.1	Liftoff	exon	33078585	33078651	.	-	.	ID=exon-XM_017321185.2-33;Parent=rna-XM_017321185.2;Dbxref=GeneID:83762,GenBank:XM_017321185.2,MGI:MGI:1891247;gbkey=mRNA;gene=Otof;product=otoferlin%2C transcript variant X1;transcript_id=XM_017321185.2;extra_copy_number=0
CM058245.1	Liftoff	exon	33079035	33079166	.	-	.	ID=exon-XM_017321185.2-32;Parent=rna-XM_017321185.2;Dbxref=GeneID:83762,GenBank:XM_017321185.2,MGI:MGI:1891247;gbkey=mRNA;gene=Otof;product=otoferlin%2C transcript variant X1;transcript_id=XM_017321185.2;extra_copy_number=0
CM058245.1	Liftoff	exon	33079456	33079485	.	-	.	ID=exon-XM_017321185.2-31;Parent=rna-XM_017321185.2;Dbxref=GeneID:83762,GenBank:XM_017321185.2,MGI:MGI:1891247;gbkey=mRNA;gene=Otof;product=otoferlin%2C transcript variant X1;transcript_id=XM_017321185.2;extra_copy_number=0
CM058245.1	Liftoff	exon	33080025	33080155	.	-	.	ID=exon-XM_017321185.2-30;Parent=rna-XM_017321185.2;Dbxref=GeneID:83762,GenBank:XM_017321185.2,MGI:MGI:1891247;gbkey=mRNA;gene=Otof;product=otoferlin%2C transcript variant X1;transcript_id=XM_017321185.2;extra_copy_number=0
CM058245.1	Liftoff	exon	33080446	33080608	.	-	.	ID=exon-XM_017321185.2-29;Parent=rna-XM_017321185.2;Dbxref=GeneID:83762,GenBank:XM_017321185.2,MGI:MGI:1891247;gbkey=mRNA;gene=Otof;product=otoferlin%2C transcript variant X1;transcript_id=XM_017321185.2;extra_copy_number=0
CM058245.1	Liftoff	exon	33080734	33080895	.	-	.	ID=exon-XM_017321185.2-28;Parent=rna-XM_017321185.2;Dbxref=GeneID:83762,GenBank:XM_017321185.2,MGI:MGI:1891247;gbkey=mRNA;gene=Otof;product=otoferlin%2C transcript variant X1;transcript_id=XM_017321185.2;extra_copy_number=0
CM058245.1	Liftoff	exon	33081390	33081509	.	-	.	ID=exon-XM_017321185.2-27;Parent=rna-XM_017321185.2;Dbxref=GeneID:83762,GenBank:XM_017321185.2,MGI:MGI:1891247;gbkey=mRNA;gene=Otof;product=otoferlin%2C transcript variant X1;transcript_id=XM_017321185.2;extra_copy_number=0
CM058245.1	Liftoff	exon	33081661	33081822	.	-	.	ID=exon-XM_017321185.2-26;Parent=rna-XM_017321185.2;Dbxref=GeneID:83762,GenBank:XM_017321185.2,MGI:MGI:1891247;gbkey=mRNA;gene=Otof;product=otoferlin%2C transcript variant X1;transcript_id=XM_017321185.2;extra_copy_number=0
CM058245.1	Liftoff	exon	33082267	33082401	.	-	.	ID=exon-XM_017321185.2-25;Parent=rna-XM_017321185.2;Dbxref=GeneID:83762,GenBank:XM_017321185.2,MGI:MGI:1891247;gbkey=mRNA;gene=Otof;product=otoferlin%2C transcript variant X1;transcript_id=XM_017321185.2;extra_copy_number=0
CM058245.1	Liftoff	exon	33082725	33082849	.	-	.	ID=exon-XM_017321185.2-24;Parent=rna-XM_017321185.2;Dbxref=GeneID:83762,GenBank:XM_017321185.2,MGI:MGI:1891247;gbkey=mRNA;gene=Otof;product=otoferlin%2C transcript variant X1;transcript_id=XM_017321185.2;extra_copy_number=0
CM058245.1	Liftoff	exon	33082953	33083142	.	-	.	ID=exon-XM_017321185.2-23;Parent=rna-XM_017321185.2;Dbxref=GeneID:83762,GenBank:XM_017321185.2,MGI:MGI:1891247;gbkey=mRNA;gene=Otof;product=otoferlin%2C transcript variant X1;transcript_id=XM_017321185.2;extra_copy_number=0
CM058245.1	Liftoff	exon	33083443	33083595	.	-	.	ID=exon-XM_017321185.2-22;Parent=rna-XM_017321185.2;Dbxref=GeneID:83762,GenBank:XM_017321185.2,MGI:MGI:1891247;gbkey=mRNA;gene=Otof;product=otoferlin%2C transcript variant X1;transcript_id=XM_017321185.2;extra_copy_number=0
CM058245.1	Liftoff	exon	33083857	33083973	.	-	.	ID=exon-XM_017321185.2-21;Parent=rna-XM_017321185.2;Dbxref=GeneID:83762,GenBank:XM_017321185.2,MGI:MGI:1891247;gbkey=mRNA;gene=Otof;product=otoferlin%2C transcript variant X1;transcript_id=XM_017321185.2;extra_copy_number=0
CM058245.1	Liftoff	exon	33084093	33084183	.	-	.	ID=exon-XM_017321185.2-20;Parent=rna-XM_017321185.2;Dbxref=GeneID:83762,GenBank:XM_017321185.2,MGI:MGI:1891247;gbkey=mRNA;gene=Otof;product=otoferlin%2C transcript variant X1;transcript_id=XM_017321185.2;extra_copy_number=0
CM058245.1	Liftoff	exon	33084285	33084385	.	-	.	ID=exon-XM_017321185.2-19;Parent=rna-XM_017321185.2;Dbxref=GeneID:83762,GenBank:XM_017321185.2,MGI:MGI:1891247;gbkey=mRNA;gene=Otof;product=otoferlin%2C transcript variant X1;transcript_id=XM_017321185.2;extra_copy_number=0
CM058245.1	Liftoff	exon	33084823	33084943	.	-	.	ID=exon-XM_017321185.2-18;Parent=rna-XM_017321185.2;Dbxref=GeneID:83762,GenBank:XM_017321185.2,MGI:MGI:1891247;gbkey=mRNA;gene=Otof;product=otoferlin%2C transcript variant X1;transcript_id=XM_017321185.2;extra_copy_number=0
CM058245.1	Liftoff	exon	33085035	33085215	.	-	.	ID=exon-XM_017321185.2-17;Parent=rna-XM_017321185.2;Dbxref=GeneID:83762,GenBank:XM_017321185.2,MGI:MGI:1891247;gbkey=mRNA;gene=Otof;product=otoferlin%2C transcript variant X1;transcript_id=XM_017321185.2;extra_copy_number=0
CM058245.1	Liftoff	exon	33085676	33085784	.	-	.	ID=exon-XM_017321185.2-16;Parent=rna-XM_017321185.2;Dbxref=GeneID:83762,GenBank:XM_017321185.2,MGI:MGI:1891247;gbkey=mRNA;gene=Otof;product=otoferlin%2C transcript variant X1;transcript_id=XM_017321185.2;extra_copy_number=0
CM058245.1	Liftoff	exon	33086196	33086419	.	-	.	ID=exon-XM_017321185.2-15;Parent=rna-XM_017321185.2;Dbxref=GeneID:83762,GenBank:XM_017321185.2,MGI:MGI:1891247;gbkey=mRNA;gene=Otof;product=otoferlin%2C transcript variant X1;transcript_id=XM_017321185.2;extra_copy_number=0
CM058245.1	Liftoff	exon	33088156	33088342	.	-	.	ID=exon-XM_017321185.2-14;Parent=rna-XM_017321185.2;Dbxref=GeneID:83762,GenBank:XM_017321185.2,MGI:MGI:1891247;gbkey=mRNA;gene=Otof;product=otoferlin%2C transcript variant X1;transcript_id=XM_017321185.2;extra_copy_number=0
CM058245.1	Liftoff	exon	33088541	33088727	.	-	.	ID=exon-XM_017321185.2-13;Parent=rna-XM_017321185.2;Dbxref=GeneID:83762,GenBank:XM_017321185.2,MGI:MGI:1891247;gbkey=mRNA;gene=Otof;product=otoferlin%2C transcript variant X1;transcript_id=XM_017321185.2;extra_copy_number=0
CM058245.1	Liftoff	exon	33089694	33089853	.	-	.	ID=exon-XM_017321185.2-12;Parent=rna-XM_017321185.2;Dbxref=GeneID:83762,GenBank:XM_017321185.2,MGI:MGI:1891247;gbkey=mRNA;gene=Otof;product=otoferlin%2C transcript variant X1;transcript_id=XM_017321185.2;extra_copy_number=0
CM058245.1	Liftoff	exon	33094044	33094128	.	-	.	ID=exon-XM_017321185.2-11;Parent=rna-XM_017321185.2;Dbxref=GeneID:83762,GenBank:XM_017321185.2,MGI:MGI:1891247;gbkey=mRNA;gene=Otof;product=otoferlin%2C transcript variant X1;transcript_id=XM_017321185.2;extra_copy_number=0
CM058245.1	Liftoff	exon	33094565	33094627	.	-	.	ID=exon-XM_017321185.2-10;Parent=rna-XM_017321185.2;Dbxref=GeneID:83762,GenBank:XM_017321185.2,MGI:MGI:1891247;gbkey=mRNA;gene=Otof;product=otoferlin%2C transcript variant X1;transcript_id=XM_017321185.2;extra_copy_number=0
CM058245.1	Liftoff	exon	33099120	33099251	.	-	.	ID=exon-XM_017321185.2-9;Parent=rna-XM_017321185.2;Dbxref=GeneID:83762,GenBank:XM_017321185.2,MGI:MGI:1891247;gbkey=mRNA;gene=Otof;product=otoferlin%2C transcript variant X1;transcript_id=XM_017321185.2;extra_copy_number=0
CM058245.1	Liftoff	exon	33105104	33105158	.	-	.	ID=exon-XM_017321185.2-8;Parent=rna-XM_017321185.2;Dbxref=GeneID:83762,GenBank:XM_017321185.2,MGI:MGI:1891247;gbkey=mRNA;gene=Otof;product=otoferlin%2C transcript variant X1;transcript_id=XM_017321185.2;extra_copy_number=0
CM058245.1	Liftoff	exon	33105672	33105798	.	-	.	ID=exon-XM_017321185.2-7;Parent=rna-XM_017321185.2;Dbxref=GeneID:83762,GenBank:XM_017321185.2,MGI:MGI:1891247;gbkey=mRNA;gene=Otof;product=otoferlin%2C transcript variant X1;transcript_id=XM_017321185.2;extra_copy_number=0
CM058245.1	Liftoff	exon	33107122	33107195	.	-	.	ID=exon-XM_017321185.2-6;Parent=rna-XM_017321185.2;Dbxref=GeneID:83762,GenBank:XM_017321185.2,MGI:MGI:1891247;gbkey=mRNA;gene=Otof;product=otoferlin%2C transcript variant X1;transcript_id=XM_017321185.2;extra_copy_number=0
CM058245.1	Liftoff	exon	33119326	33119504	.	-	.	ID=exon-XM_017321185.2-5;Parent=rna-XM_017321185.2;Dbxref=GeneID:83762,GenBank:XM_017321185.2,MGI:MGI:1891247;gbkey=mRNA;gene=Otof;product=otoferlin%2C transcript variant X1;transcript_id=XM_017321185.2;extra_copy_number=0
CM058245.1	Liftoff	exon	33120901	33121000	.	-	.	ID=exon-XM_017321185.2-4;Parent=rna-XM_017321185.2;Dbxref=GeneID:83762,GenBank:XM_017321185.2,MGI:MGI:1891247;gbkey=mRNA;gene=Otof;product=otoferlin%2C transcript variant X1;transcript_id=XM_017321185.2;extra_copy_number=0
CM058245.1	Liftoff	exon	33127454	33127542	.	-	.	ID=exon-XM_017321185.2-3;Parent=rna-XM_017321185.2;Dbxref=GeneID:83762,GenBank:XM_017321185.2,MGI:MGI:1891247;gbkey=mRNA;gene=Otof;product=otoferlin%2C transcript variant X1;transcript_id=XM_017321185.2;extra_copy_number=0
CM058245.1	Liftoff	exon	33141254	33141312	.	-	.	ID=exon-XM_017321185.2-2;Parent=rna-XM_017321185.2;Dbxref=GeneID:83762,GenBank:XM_017321185.2,MGI:MGI:1891247;gbkey=mRNA;gene=Otof;product=otoferlin%2C transcript variant X1;transcript_id=XM_017321185.2;extra_copy_number=0
CM058245.1	Liftoff	exon	33161642	33162598	.	-	.	ID=exon-XM_017321185.2-1;Parent=rna-XM_017321185.2;Dbxref=GeneID:83762,GenBank:XM_017321185.2,MGI:MGI:1891247;gbkey=mRNA;gene=Otof;product=otoferlin%2C transcript variant X1;transcript_id=XM_017321185.2;extra_copy_number=0
CM058245.1	Liftoff	CDS	33070019	33070199	.	-	.	ID=cds-XP_017176674.1;Parent=rna-XM_017321185.2;Dbxref=GeneID:83762,GenBank:XP_017176674.1,MGI:MGI:1891247;Name=XP_017176674.1;gbkey=CDS;gene=Otof;product=otoferlin isoform X1;protein_id=XP_017176674.1;extra_copy_number=0
CM058245.1	Liftoff	CDS	33070621	33070721	.	-	.	ID=cds-XP_017176674.1;Parent=rna-XM_017321185.2;Dbxref=GeneID:83762,GenBank:XP_017176674.1,MGI:MGI:1891247;Name=XP_017176674.1;gbkey=CDS;gene=Otof;product=otoferlin isoform X1;protein_id=XP_017176674.1;extra_copy_number=0
CM058245.1	Liftoff	CDS	33070822	33071000	.	-	.	ID=cds-XP_017176674.1;Parent=rna-XM_017321185.2;Dbxref=GeneID:83762,GenBank:XP_017176674.1,MGI:MGI:1891247;Name=XP_017176674.1;gbkey=CDS;gene=Otof;product=otoferlin isoform X1;protein_id=XP_017176674.1;extra_copy_number=0
CM058245.1	Liftoff	CDS	33071451	33071692	.	-	.	ID=cds-XP_017176674.1;Parent=rna-XM_017321185.2;Dbxref=GeneID:83762,GenBank:XP_017176674.1,MGI:MGI:1891247;Name=XP_017176674.1;gbkey=CDS;gene=Otof;product=otoferlin isoform X1;protein_id=XP_017176674.1;extra_copy_number=0
CM058245.1	Liftoff	CDS	33071814	33071912	.	-	.	ID=cds-XP_017176674.1;Parent=rna-XM_017321185.2;Dbxref=GeneID:83762,GenBank:XP_017176674.1,MGI:MGI:1891247;Name=XP_017176674.1;gbkey=CDS;gene=Otof;product=otoferlin isoform X1;protein_id=XP_017176674.1;extra_copy_number=0
CM058245.1	Liftoff	CDS	33073512	33073600	.	-	.	ID=cds-XP_017176674.1;Parent=rna-XM_017321185.2;Dbxref=GeneID:83762,GenBank:XP_017176674.1,MGI:MGI:1891247;Name=XP_017176674.1;gbkey=CDS;gene=Otof;product=otoferlin isoform X1;protein_id=XP_017176674.1;extra_copy_number=0
CM058245.1	Liftoff	CDS	33073896	33074038	.	-	.	ID=cds-XP_017176674.1;Parent=rna-XM_017321185.2;Dbxref=GeneID:83762,GenBank:XP_017176674.1,MGI:MGI:1891247;Name=XP_017176674.1;gbkey=CDS;gene=Otof;product=otoferlin isoform X1;protein_id=XP_017176674.1;extra_copy_number=0
CM058245.1	Liftoff	CDS	33074763	33074923	.	-	.	ID=cds-XP_017176674.1;Parent=rna-XM_017321185.2;Dbxref=GeneID:83762,GenBank:XP_017176674.1,MGI:MGI:1891247;Name=XP_017176674.1;gbkey=CDS;gene=Otof;product=otoferlin isoform X1;protein_id=XP_017176674.1;extra_copy_number=0
CM058245.1	Liftoff	CDS	33075520	33075690	.	-	.	ID=cds-XP_017176674.1;Parent=rna-XM_017321185.2;Dbxref=GeneID:83762,GenBank:XP_017176674.1,MGI:MGI:1891247;Name=XP_017176674.1;gbkey=CDS;gene=Otof;product=otoferlin isoform X1;protein_id=XP_017176674.1;extra_copy_number=0
CM058245.1	Liftoff	CDS	33075793	33075920	.	-	.	ID=cds-XP_017176674.1;Parent=rna-XM_017321185.2;Dbxref=GeneID:83762,GenBank:XP_017176674.1,MGI:MGI:1891247;Name=XP_017176674.1;gbkey=CDS;gene=Otof;product=otoferlin isoform X1;protein_id=XP_017176674.1;extra_copy_number=0
CM058245.1	Liftoff	CDS	33076196	33076333	.	-	.	ID=cds-XP_017176674.1;Parent=rna-XM_017321185.2;Dbxref=GeneID:83762,GenBank:XP_017176674.1,MGI:MGI:1891247;Name=XP_017176674.1;gbkey=CDS;gene=Otof;product=otoferlin isoform X1;protein_id=XP_017176674.1;extra_copy_number=0
CM058245.1	Liftoff	CDS	33076539	33076673	.	-	.	ID=cds-XP_017176674.1;Parent=rna-XM_017321185.2;Dbxref=GeneID:83762,GenBank:XP_017176674.1,MGI:MGI:1891247;Name=XP_017176674.1;gbkey=CDS;gene=Otof;product=otoferlin isoform X1;protein_id=XP_017176674.1;extra_copy_number=0
CM058245.1	Liftoff	CDS	33076770	33076906	.	-	.	ID=cds-XP_017176674.1;Parent=rna-XM_017321185.2;Dbxref=GeneID:83762,GenBank:XP_017176674.1,MGI:MGI:1891247;Name=XP_017176674.1;gbkey=CDS;gene=Otof;product=otoferlin isoform X1;protein_id=XP_017176674.1;extra_copy_number=0
CM058245.1	Liftoff	CDS	33078585	33078651	.	-	.	ID=cds-XP_017176674.1;Parent=rna-XM_017321185.2;Dbxref=GeneID:83762,GenBank:XP_017176674.1,MGI:MGI:1891247;Name=XP_017176674.1;gbkey=CDS;gene=Otof;product=otoferlin isoform X1;protein_id=XP_017176674.1;extra_copy_number=0
CM058245.1	Liftoff	CDS	33079035	33079166	.	-	.	ID=cds-XP_017176674.1;Parent=rna-XM_017321185.2;Dbxref=GeneID:83762,GenBank:XP_017176674.1,MGI:MGI:1891247;Name=XP_017176674.1;gbkey=CDS;gene=Otof;product=otoferlin isoform X1;protein_id=XP_017176674.1;extra_copy_number=0
CM058245.1	Liftoff	CDS	33079456	33079485	.	-	.	ID=cds-XP_017176674.1;Parent=rna-XM_017321185.2;Dbxref=GeneID:83762,GenBank:XP_017176674.1,MGI:MGI:1891247;Name=XP_017176674.1;gbkey=CDS;gene=Otof;product=otoferlin isoform X1;protein_id=XP_017176674.1;extra_copy_number=0
CM058245.1	Liftoff	CDS	33080025	33080155	.	-	.	ID=cds-XP_017176674.1;Parent=rna-XM_017321185.2;Dbxref=GeneID:83762,GenBank:XP_017176674.1,MGI:MGI:1891247;Name=XP_017176674.1;gbkey=CDS;gene=Otof;product=otoferlin isoform X1;protein_id=XP_017176674.1;extra_copy_number=0
CM058245.1	Liftoff	CDS	33080446	33080608	.	-	.	ID=cds-XP_017176674.1;Parent=rna-XM_017321185.2;Dbxref=GeneID:83762,GenBank:XP_017176674.1,MGI:MGI:1891247;Name=XP_017176674.1;gbkey=CDS;gene=Otof;product=otoferlin isoform X1;protein_id=XP_017176674.1;extra_copy_number=0
CM058245.1	Liftoff	CDS	33080734	33080895	.	-	.	ID=cds-XP_017176674.1;Parent=rna-XM_017321185.2;Dbxref=GeneID:83762,GenBank:XP_017176674.1,MGI:MGI:1891247;Name=XP_017176674.1;gbkey=CDS;gene=Otof;product=otoferlin isoform X1;protein_id=XP_017176674.1;extra_copy_number=0
CM058245.1	Liftoff	CDS	33081390	33081509	.	-	.	ID=cds-XP_017176674.1;Parent=rna-XM_017321185.2;Dbxref=GeneID:83762,GenBank:XP_017176674.1,MGI:MGI:1891247;Name=XP_017176674.1;gbkey=CDS;gene=Otof;product=otoferlin isoform X1;protein_id=XP_017176674.1;extra_copy_number=0
CM058245.1	Liftoff	CDS	33081661	33081822	.	-	.	ID=cds-XP_017176674.1;Parent=rna-XM_017321185.2;Dbxref=GeneID:83762,GenBank:XP_017176674.1,MGI:MGI:1891247;Name=XP_017176674.1;gbkey=CDS;gene=Otof;product=otoferlin isoform X1;protein_id=XP_017176674.1;extra_copy_number=0
CM058245.1	Liftoff	CDS	33082267	33082401	.	-	.	ID=cds-XP_017176674.1;Parent=rna-XM_017321185.2;Dbxref=GeneID:83762,GenBank:XP_017176674.1,MGI:MGI:1891247;Name=XP_017176674.1;gbkey=CDS;gene=Otof;product=otoferlin isoform X1;protein_id=XP_017176674.1;extra_copy_number=0
CM058245.1	Liftoff	CDS	33082725	33082849	.	-	.	ID=cds-XP_017176674.1;Parent=rna-XM_017321185.2;Dbxref=GeneID:83762,GenBank:XP_017176674.1,MGI:MGI:1891247;Name=XP_017176674.1;gbkey=CDS;gene=Otof;product=otoferlin isoform X1;protein_id=XP_017176674.1;extra_copy_number=0
CM058245.1	Liftoff	CDS	33082953	33083142	.	-	.	ID=cds-XP_017176674.1;Parent=rna-XM_017321185.2;Dbxref=GeneID:83762,GenBank:XP_017176674.1,MGI:MGI:1891247;Name=XP_017176674.1;gbkey=CDS;gene=Otof;product=otoferlin isoform X1;protein_id=XP_017176674.1;extra_copy_number=0
CM058245.1	Liftoff	CDS	33083443	33083595	.	-	.	ID=cds-XP_017176674.1;Parent=rna-XM_017321185.2;Dbxref=GeneID:83762,GenBank:XP_017176674.1,MGI:MGI:1891247;Name=XP_017176674.1;gbkey=CDS;gene=Otof;product=otoferlin isoform X1;protein_id=XP_017176674.1;extra_copy_number=0
CM058245.1	Liftoff	CDS	33083857	33083973	.	-	.	ID=cds-XP_017176674.1;Parent=rna-XM_017321185.2;Dbxref=GeneID:83762,GenBank:XP_017176674.1,MGI:MGI:1891247;Name=XP_017176674.1;gbkey=CDS;gene=Otof;product=otoferlin isoform X1;protein_id=XP_017176674.1;extra_copy_number=0
CM058245.1	Liftoff	CDS	33084093	33084183	.	-	.	ID=cds-XP_017176674.1;Parent=rna-XM_017321185.2;Dbxref=GeneID:83762,GenBank:XP_017176674.1,MGI:MGI:1891247;Name=XP_017176674.1;gbkey=CDS;gene=Otof;product=otoferlin isoform X1;protein_id=XP_017176674.1;extra_copy_number=0
CM058245.1	Liftoff	CDS	33084285	33084385	.	-	.	ID=cds-XP_017176674.1;Parent=rna-XM_017321185.2;Dbxref=GeneID:83762,GenBank:XP_017176674.1,MGI:MGI:1891247;Name=XP_017176674.1;gbkey=CDS;gene=Otof;product=otoferlin isoform X1;protein_id=XP_017176674.1;extra_copy_number=0
CM058245.1	Liftoff	CDS	33084823	33084943	.	-	.	ID=cds-XP_017176674.1;Parent=rna-XM_017321185.2;Dbxref=GeneID:83762,GenBank:XP_017176674.1,MGI:MGI:1891247;Name=XP_017176674.1;gbkey=CDS;gene=Otof;product=otoferlin isoform X1;protein_id=XP_017176674.1;extra_copy_number=0
CM058245.1	Liftoff	CDS	33085035	33085215	.	-	.	ID=cds-XP_017176674.1;Parent=rna-XM_017321185.2;Dbxref=GeneID:83762,GenBank:XP_017176674.1,MGI:MGI:1891247;Name=XP_017176674.1;gbkey=CDS;gene=Otof;product=otoferlin isoform X1;protein_id=XP_017176674.1;extra_copy_number=0
CM058245.1	Liftoff	CDS	33085676	33085784	.	-	.	ID=cds-XP_017176674.1;Parent=rna-XM_017321185.2;Dbxref=GeneID:83762,GenBank:XP_017176674.1,MGI:MGI:1891247;Name=XP_017176674.1;gbkey=CDS;gene=Otof;product=otoferlin isoform X1;protein_id=XP_017176674.1;extra_copy_number=0
CM058245.1	Liftoff	CDS	33086196	33086419	.	-	.	ID=cds-XP_017176674.1;Parent=rna-XM_017321185.2;Dbxref=GeneID:83762,GenBank:XP_017176674.1,MGI:MGI:1891247;Name=XP_017176674.1;gbkey=CDS;gene=Otof;product=otoferlin isoform X1;protein_id=XP_017176674.1;extra_copy_number=0
CM058245.1	Liftoff	CDS	33088156	33088342	.	-	.	ID=cds-XP_017176674.1;Parent=rna-XM_017321185.2;Dbxref=GeneID:83762,GenBank:XP_017176674.1,MGI:MGI:1891247;Name=XP_017176674.1;gbkey=CDS;gene=Otof;product=otoferlin isoform X1;protein_id=XP_017176674.1;extra_copy_number=0
CM058245.1	Liftoff	CDS	33088541	33088727	.	-	.	ID=cds-XP_017176674.1;Parent=rna-XM_017321185.2;Dbxref=GeneID:83762,GenBank:XP_017176674.1,MGI:MGI:1891247;Name=XP_017176674.1;gbkey=CDS;gene=Otof;product=otoferlin isoform X1;protein_id=XP_017176674.1;extra_copy_number=0
CM058245.1	Liftoff	CDS	33089694	33089853	.	-	.	ID=cds-XP_017176674.1;Parent=rna-XM_017321185.2;Dbxref=GeneID:83762,GenBank:XP_017176674.1,MGI:MGI:1891247;Name=XP_017176674.1;gbkey=CDS;gene=Otof;product=otoferlin isoform X1;protein_id=XP_017176674.1;extra_copy_number=0
CM058245.1	Liftoff	CDS	33094044	33094128	.	-	.	ID=cds-XP_017176674.1;Parent=rna-XM_017321185.2;Dbxref=GeneID:83762,GenBank:XP_017176674.1,MGI:MGI:1891247;Name=XP_017176674.1;gbkey=CDS;gene=Otof;product=otoferlin isoform X1;protein_id=XP_017176674.1;extra_copy_number=0
CM058245.1	Liftoff	CDS	33094565	33094627	.	-	.	ID=cds-XP_017176674.1;Parent=rna-XM_017321185.2;Dbxref=GeneID:83762,GenBank:XP_017176674.1,MGI:MGI:1891247;Name=XP_017176674.1;gbkey=CDS;gene=Otof;product=otoferlin isoform X1;protein_id=XP_017176674.1;extra_copy_number=0
CM058245.1	Liftoff	CDS	33099120	33099251	.	-	.	ID=cds-XP_017176674.1;Parent=rna-XM_017321185.2;Dbxref=GeneID:83762,GenBank:XP_017176674.1,MGI:MGI:1891247;Name=XP_017176674.1;gbkey=CDS;gene=Otof;product=otoferlin isoform X1;protein_id=XP_017176674.1;extra_copy_number=0
CM058245.1	Liftoff	CDS	33105104	33105158	.	-	.	ID=cds-XP_017176674.1;Parent=rna-XM_017321185.2;Dbxref=GeneID:83762,GenBank:XP_017176674.1,MGI:MGI:1891247;Name=XP_017176674.1;gbkey=CDS;gene=Otof;product=otoferlin isoform X1;protein_id=XP_017176674.1;extra_copy_number=0
CM058245.1	Liftoff	CDS	33105672	33105798	.	-	.	ID=cds-XP_017176674.1;Parent=rna-XM_017321185.2;Dbxref=GeneID:83762,GenBank:XP_017176674.1,MGI:MGI:1891247;Name=XP_017176674.1;gbkey=CDS;gene=Otof;product=otoferlin isoform X1;protein_id=XP_017176674.1;extra_copy_number=0
CM058245.1	Liftoff	CDS	33107122	33107195	.	-	.	ID=cds-XP_017176674.1;Parent=rna-XM_017321185.2;Dbxref=GeneID:83762,GenBank:XP_017176674.1,MGI:MGI:1891247;Name=XP_017176674.1;gbkey=CDS;gene=Otof;product=otoferlin isoform X1;protein_id=XP_017176674.1;extra_copy_number=0
CM058245.1	Liftoff	CDS	33119326	33119504	.	-	.	ID=cds-XP_017176674.1;Parent=rna-XM_017321185.2;Dbxref=GeneID:83762,GenBank:XP_017176674.1,MGI:MGI:1891247;Name=XP_017176674.1;gbkey=CDS;gene=Otof;product=otoferlin isoform X1;protein_id=XP_017176674.1;extra_copy_number=0
CM058245.1	Liftoff	CDS	33120901	33121000	.	-	.	ID=cds-XP_017176674.1;Parent=rna-XM_017321185.2;Dbxref=GeneID:83762,GenBank:XP_017176674.1,MGI:MGI:1891247;Name=XP_017176674.1;gbkey=CDS;gene=Otof;product=otoferlin isoform X1;protein_id=XP_017176674.1;extra_copy_number=0
CM058245.1	Liftoff	CDS	33127454	33127542	.	-	.	ID=cds-XP_017176674.1;Parent=rna-XM_017321185.2;Dbxref=GeneID:83762,GenBank:XP_017176674.1,MGI:MGI:1891247;Name=XP_017176674.1;gbkey=CDS;gene=Otof;product=otoferlin isoform X1;protein_id=XP_017176674.1;extra_copy_number=0
CM058245.1	Liftoff	CDS	33141254	33141312	.	-	.	ID=cds-XP_017176674.1;Parent=rna-XM_017321185.2;Dbxref=GeneID:83762,GenBank:XP_017176674.1,MGI:MGI:1891247;Name=XP_017176674.1;gbkey=CDS;gene=Otof;product=otoferlin isoform X1;protein_id=XP_017176674.1;extra_copy_number=0
CM058245.1	Liftoff	CDS	33161642	33161720	.	-	.	ID=cds-XP_017176674.1;Parent=rna-XM_017321185.2;Dbxref=GeneID:83762,GenBank:XP_017176674.1,MGI:MGI:1891247;Name=XP_017176674.1;gbkey=CDS;gene=Otof;product=otoferlin isoform X1;protein_id=XP_017176674.1;extra_copy_number=0
CM058245.1	Liftoff	mRNA	33069782	33162628	.	-	.	ID=rna-XM_017321186.2;Parent=gene-Otof;Dbxref=GeneID:83762,GenBank:XM_017321186.2,MGI:MGI:1891247;Name=XM_017321186.2;gbkey=mRNA;gene=Otof;model_evidence=Supporting evidence includes similarity to: 52 ESTs%2C 1 Protein%2C 18 long SRA reads%2C and 100%25 coverage of the annotated genomic feature by RNAseq alignments%2C including 7 samples with support for all annotated introns;product=otoferlin%2C transcript variant X4;transcript_id=XM_017321186.2;matches_ref_protein=True;valid_ORF=True;extra_copy_number=0
CM058245.1	Liftoff	exon	33069782	33070490	.	-	.	ID=exon-XM_017321186.2-46;Parent=rna-XM_017321186.2;Dbxref=GeneID:83762,GenBank:XM_017321186.2,MGI:MGI:1891247;gbkey=mRNA;gene=Otof;product=otoferlin%2C transcript variant X4;transcript_id=XM_017321186.2;extra_copy_number=0
CM058245.1	Liftoff	exon	33070621	33070721	.	-	.	ID=exon-XM_017321186.2-45;Parent=rna-XM_017321186.2;Dbxref=GeneID:83762,GenBank:XM_017321186.2,MGI:MGI:1891247;gbkey=mRNA;gene=Otof;product=otoferlin%2C transcript variant X4;transcript_id=XM_017321186.2;extra_copy_number=0
CM058245.1	Liftoff	exon	33070822	33071000	.	-	.	ID=exon-XM_017321186.2-44;Parent=rna-XM_017321186.2;Dbxref=GeneID:83762,GenBank:XM_017321186.2,MGI:MGI:1891247;gbkey=mRNA;gene=Otof;product=otoferlin%2C transcript variant X4;transcript_id=XM_017321186.2;extra_copy_number=0
CM058245.1	Liftoff	exon	33071451	33071692	.	-	.	ID=exon-XM_017321186.2-43;Parent=rna-XM_017321186.2;Dbxref=GeneID:83762,GenBank:XM_017321186.2,MGI:MGI:1891247;gbkey=mRNA;gene=Otof;product=otoferlin%2C transcript variant X4;transcript_id=XM_017321186.2;extra_copy_number=0
CM058245.1	Liftoff	exon	33071814	33071912	.	-	.	ID=exon-XM_017321186.2-42;Parent=rna-XM_017321186.2;Dbxref=GeneID:83762,GenBank:XM_017321186.2,MGI:MGI:1891247;gbkey=mRNA;gene=Otof;product=otoferlin%2C transcript variant X4;transcript_id=XM_017321186.2;extra_copy_number=0
CM058245.1	Liftoff	exon	33073512	33073600	.	-	.	ID=exon-XM_017321186.2-41;Parent=rna-XM_017321186.2;Dbxref=GeneID:83762,GenBank:XM_017321186.2,MGI:MGI:1891247;gbkey=mRNA;gene=Otof;product=otoferlin%2C transcript variant X4;transcript_id=XM_017321186.2;extra_copy_number=0
CM058245.1	Liftoff	exon	33073896	33074038	.	-	.	ID=exon-XM_017321186.2-40;Parent=rna-XM_017321186.2;Dbxref=GeneID:83762,GenBank:XM_017321186.2,MGI:MGI:1891247;gbkey=mRNA;gene=Otof;product=otoferlin%2C transcript variant X4;transcript_id=XM_017321186.2;extra_copy_number=0
CM058245.1	Liftoff	exon	33074763	33074923	.	-	.	ID=exon-XM_017321186.2-39;Parent=rna-XM_017321186.2;Dbxref=GeneID:83762,GenBank:XM_017321186.2,MGI:MGI:1891247;gbkey=mRNA;gene=Otof;product=otoferlin%2C transcript variant X4;transcript_id=XM_017321186.2;extra_copy_number=0
CM058245.1	Liftoff	exon	33075520	33075690	.	-	.	ID=exon-XM_017321186.2-38;Parent=rna-XM_017321186.2;Dbxref=GeneID:83762,GenBank:XM_017321186.2,MGI:MGI:1891247;gbkey=mRNA;gene=Otof;product=otoferlin%2C transcript variant X4;transcript_id=XM_017321186.2;extra_copy_number=0
CM058245.1	Liftoff	exon	33075793	33075920	.	-	.	ID=exon-XM_017321186.2-37;Parent=rna-XM_017321186.2;Dbxref=GeneID:83762,GenBank:XM_017321186.2,MGI:MGI:1891247;gbkey=mRNA;gene=Otof;product=otoferlin%2C transcript variant X4;transcript_id=XM_017321186.2;extra_copy_number=0
CM058245.1	Liftoff	exon	33076196	33076333	.	-	.	ID=exon-XM_017321186.2-36;Parent=rna-XM_017321186.2;Dbxref=GeneID:83762,GenBank:XM_017321186.2,MGI:MGI:1891247;gbkey=mRNA;gene=Otof;product=otoferlin%2C transcript variant X4;transcript_id=XM_017321186.2;extra_copy_number=0
CM058245.1	Liftoff	exon	33076539	33076673	.	-	.	ID=exon-XM_017321186.2-35;Parent=rna-XM_017321186.2;Dbxref=GeneID:83762,GenBank:XM_017321186.2,MGI:MGI:1891247;gbkey=mRNA;gene=Otof;product=otoferlin%2C transcript variant X4;transcript_id=XM_017321186.2;extra_copy_number=0
CM058245.1	Liftoff	exon	33076770	33076906	.	-	.	ID=exon-XM_017321186.2-34;Parent=rna-XM_017321186.2;Dbxref=GeneID:83762,GenBank:XM_017321186.2,MGI:MGI:1891247;gbkey=mRNA;gene=Otof;product=otoferlin%2C transcript variant X4;transcript_id=XM_017321186.2;extra_copy_number=0
CM058245.1	Liftoff	exon	33078585	33078651	.	-	.	ID=exon-XM_017321186.2-33;Parent=rna-XM_017321186.2;Dbxref=GeneID:83762,GenBank:XM_017321186.2,MGI:MGI:1891247;gbkey=mRNA;gene=Otof;product=otoferlin%2C transcript variant X4;transcript_id=XM_017321186.2;extra_copy_number=0
CM058245.1	Liftoff	exon	33079035	33079166	.	-	.	ID=exon-XM_017321186.2-32;Parent=rna-XM_017321186.2;Dbxref=GeneID:83762,GenBank:XM_017321186.2,MGI:MGI:1891247;gbkey=mRNA;gene=Otof;product=otoferlin%2C transcript variant X4;transcript_id=XM_017321186.2;extra_copy_number=0
CM058245.1	Liftoff	exon	33079456	33079485	.	-	.	ID=exon-XM_017321186.2-31;Parent=rna-XM_017321186.2;Dbxref=GeneID:83762,GenBank:XM_017321186.2,MGI:MGI:1891247;gbkey=mRNA;gene=Otof;product=otoferlin%2C transcript variant X4;transcript_id=XM_017321186.2;extra_copy_number=0
CM058245.1	Liftoff	exon	33080025	33080155	.	-	.	ID=exon-XM_017321186.2-30;Parent=rna-XM_017321186.2;Dbxref=GeneID:83762,GenBank:XM_017321186.2,MGI:MGI:1891247;gbkey=mRNA;gene=Otof;product=otoferlin%2C transcript variant X4;transcript_id=XM_017321186.2;extra_copy_number=0
CM058245.1	Liftoff	exon	33080446	33080608	.	-	.	ID=exon-XM_017321186.2-29;Parent=rna-XM_017321186.2;Dbxref=GeneID:83762,GenBank:XM_017321186.2,MGI:MGI:1891247;gbkey=mRNA;gene=Otof;product=otoferlin%2C transcript variant X4;transcript_id=XM_017321186.2;extra_copy_number=0
CM058245.1	Liftoff	exon	33080734	33080895	.	-	.	ID=exon-XM_017321186.2-28;Parent=rna-XM_017321186.2;Dbxref=GeneID:83762,GenBank:XM_017321186.2,MGI:MGI:1891247;gbkey=mRNA;gene=Otof;product=otoferlin%2C transcript variant X4;transcript_id=XM_017321186.2;extra_copy_number=0
CM058245.1	Liftoff	exon	33081390	33081509	.	-	.	ID=exon-XM_017321186.2-27;Parent=rna-XM_017321186.2;Dbxref=GeneID:83762,GenBank:XM_017321186.2,MGI:MGI:1891247;gbkey=mRNA;gene=Otof;product=otoferlin%2C transcript variant X4;transcript_id=XM_017321186.2;extra_copy_number=0
CM058245.1	Liftoff	exon	33081661	33081822	.	-	.	ID=exon-XM_017321186.2-26;Parent=rna-XM_017321186.2;Dbxref=GeneID:83762,GenBank:XM_017321186.2,MGI:MGI:1891247;gbkey=mRNA;gene=Otof;product=otoferlin%2C transcript variant X4;transcript_id=XM_017321186.2;extra_copy_number=0
CM058245.1	Liftoff	exon	33082267	33082401	.	-	.	ID=exon-XM_017321186.2-25;Parent=rna-XM_017321186.2;Dbxref=GeneID:83762,GenBank:XM_017321186.2,MGI:MGI:1891247;gbkey=mRNA;gene=Otof;product=otoferlin%2C transcript variant X4;transcript_id=XM_017321186.2;extra_copy_number=0
CM058245.1	Liftoff	exon	33082725	33082849	.	-	.	ID=exon-XM_017321186.2-24;Parent=rna-XM_017321186.2;Dbxref=GeneID:83762,GenBank:XM_017321186.2,MGI:MGI:1891247;gbkey=mRNA;gene=Otof;product=otoferlin%2C transcript variant X4;transcript_id=XM_017321186.2;extra_copy_number=0
CM058245.1	Liftoff	exon	33082953	33083142	.	-	.	ID=exon-XM_017321186.2-23;Parent=rna-XM_017321186.2;Dbxref=GeneID:83762,GenBank:XM_017321186.2,MGI:MGI:1891247;gbkey=mRNA;gene=Otof;product=otoferlin%2C transcript variant X4;transcript_id=XM_017321186.2;extra_copy_number=0
CM058245.1	Liftoff	exon	33083443	33083595	.	-	.	ID=exon-XM_017321186.2-22;Parent=rna-XM_017321186.2;Dbxref=GeneID:83762,GenBank:XM_017321186.2,MGI:MGI:1891247;gbkey=mRNA;gene=Otof;product=otoferlin%2C transcript variant X4;transcript_id=XM_017321186.2;extra_copy_number=0
CM058245.1	Liftoff	exon	33083857	33083973	.	-	.	ID=exon-XM_017321186.2-21;Parent=rna-XM_017321186.2;Dbxref=GeneID:83762,GenBank:XM_017321186.2,MGI:MGI:1891247;gbkey=mRNA;gene=Otof;product=otoferlin%2C transcript variant X4;transcript_id=XM_017321186.2;extra_copy_number=0
CM058245.1	Liftoff	exon	33084093	33084183	.	-	.	ID=exon-XM_017321186.2-20;Parent=rna-XM_017321186.2;Dbxref=GeneID:83762,GenBank:XM_017321186.2,MGI:MGI:1891247;gbkey=mRNA;gene=Otof;product=otoferlin%2C transcript variant X4;transcript_id=XM_017321186.2;extra_copy_number=0
CM058245.1	Liftoff	exon	33084285	33084385	.	-	.	ID=exon-XM_017321186.2-19;Parent=rna-XM_017321186.2;Dbxref=GeneID:83762,GenBank:XM_017321186.2,MGI:MGI:1891247;gbkey=mRNA;gene=Otof;product=otoferlin%2C transcript variant X4;transcript_id=XM_017321186.2;extra_copy_number=0
CM058245.1	Liftoff	exon	33084823	33084943	.	-	.	ID=exon-XM_017321186.2-18;Parent=rna-XM_017321186.2;Dbxref=GeneID:83762,GenBank:XM_017321186.2,MGI:MGI:1891247;gbkey=mRNA;gene=Otof;product=otoferlin%2C transcript variant X4;transcript_id=XM_017321186.2;extra_copy_number=0
CM058245.1	Liftoff	exon	33085035	33085215	.	-	.	ID=exon-XM_017321186.2-17;Parent=rna-XM_017321186.2;Dbxref=GeneID:83762,GenBank:XM_017321186.2,MGI:MGI:1891247;gbkey=mRNA;gene=Otof;product=otoferlin%2C transcript variant X4;transcript_id=XM_017321186.2;extra_copy_number=0
CM058245.1	Liftoff	exon	33085676	33085784	.	-	.	ID=exon-XM_017321186.2-16;Parent=rna-XM_017321186.2;Dbxref=GeneID:83762,GenBank:XM_017321186.2,MGI:MGI:1891247;gbkey=mRNA;gene=Otof;product=otoferlin%2C transcript variant X4;transcript_id=XM_017321186.2;extra_copy_number=0
CM058245.1	Liftoff	exon	33086196	33086419	.	-	.	ID=exon-XM_017321186.2-15;Parent=rna-XM_017321186.2;Dbxref=GeneID:83762,GenBank:XM_017321186.2,MGI:MGI:1891247;gbkey=mRNA;gene=Otof;product=otoferlin%2C transcript variant X4;transcript_id=XM_017321186.2;extra_copy_number=0
CM058245.1	Liftoff	exon	33088156	33088342	.	-	.	ID=exon-XM_017321186.2-14;Parent=rna-XM_017321186.2;Dbxref=GeneID:83762,GenBank:XM_017321186.2,MGI:MGI:1891247;gbkey=mRNA;gene=Otof;product=otoferlin%2C transcript variant X4;transcript_id=XM_017321186.2;extra_copy_number=0
CM058245.1	Liftoff	exon	33088541	33088727	.	-	.	ID=exon-XM_017321186.2-13;Parent=rna-XM_017321186.2;Dbxref=GeneID:83762,GenBank:XM_017321186.2,MGI:MGI:1891247;gbkey=mRNA;gene=Otof;product=otoferlin%2C transcript variant X4;transcript_id=XM_017321186.2;extra_copy_number=0
CM058245.1	Liftoff	exon	33089694	33089853	.	-	.	ID=exon-XM_017321186.2-12;Parent=rna-XM_017321186.2;Dbxref=GeneID:83762,GenBank:XM_017321186.2,MGI:MGI:1891247;gbkey=mRNA;gene=Otof;product=otoferlin%2C transcript variant X4;transcript_id=XM_017321186.2;extra_copy_number=0
CM058245.1	Liftoff	exon	33094044	33094128	.	-	.	ID=exon-XM_017321186.2-11;Parent=rna-XM_017321186.2;Dbxref=GeneID:83762,GenBank:XM_017321186.2,MGI:MGI:1891247;gbkey=mRNA;gene=Otof;product=otoferlin%2C transcript variant X4;transcript_id=XM_017321186.2;extra_copy_number=0
CM058245.1	Liftoff	exon	33094565	33094627	.	-	.	ID=exon-XM_017321186.2-10;Parent=rna-XM_017321186.2;Dbxref=GeneID:83762,GenBank:XM_017321186.2,MGI:MGI:1891247;gbkey=mRNA;gene=Otof;product=otoferlin%2C transcript variant X4;transcript_id=XM_017321186.2;extra_copy_number=0
CM058245.1	Liftoff	exon	33099120	33099251	.	-	.	ID=exon-XM_017321186.2-9;Parent=rna-XM_017321186.2;Dbxref=GeneID:83762,GenBank:XM_017321186.2,MGI:MGI:1891247;gbkey=mRNA;gene=Otof;product=otoferlin%2C transcript variant X4;transcript_id=XM_017321186.2;extra_copy_number=0
CM058245.1	Liftoff	exon	33105104	33105158	.	-	.	ID=exon-XM_017321186.2-8;Parent=rna-XM_017321186.2;Dbxref=GeneID:83762,GenBank:XM_017321186.2,MGI:MGI:1891247;gbkey=mRNA;gene=Otof;product=otoferlin%2C transcript variant X4;transcript_id=XM_017321186.2;extra_copy_number=0
CM058245.1	Liftoff	exon	33105672	33105798	.	-	.	ID=exon-XM_017321186.2-7;Parent=rna-XM_017321186.2;Dbxref=GeneID:83762,GenBank:XM_017321186.2,MGI:MGI:1891247;gbkey=mRNA;gene=Otof;product=otoferlin%2C transcript variant X4;transcript_id=XM_017321186.2;extra_copy_number=0
CM058245.1	Liftoff	exon	33107122	33107195	.	-	.	ID=exon-XM_017321186.2-6;Parent=rna-XM_017321186.2;Dbxref=GeneID:83762,GenBank:XM_017321186.2,MGI:MGI:1891247;gbkey=mRNA;gene=Otof;product=otoferlin%2C transcript variant X4;transcript_id=XM_017321186.2;extra_copy_number=0
CM058245.1	Liftoff	exon	33119326	33119504	.	-	.	ID=exon-XM_017321186.2-5;Parent=rna-XM_017321186.2;Dbxref=GeneID:83762,GenBank:XM_017321186.2,MGI:MGI:1891247;gbkey=mRNA;gene=Otof;product=otoferlin%2C transcript variant X4;transcript_id=XM_017321186.2;extra_copy_number=0
CM058245.1	Liftoff	exon	33120901	33121000	.	-	.	ID=exon-XM_017321186.2-4;Parent=rna-XM_017321186.2;Dbxref=GeneID:83762,GenBank:XM_017321186.2,MGI:MGI:1891247;gbkey=mRNA;gene=Otof;product=otoferlin%2C transcript variant X4;transcript_id=XM_017321186.2;extra_copy_number=0
CM058245.1	Liftoff	exon	33127454	33127542	.	-	.	ID=exon-XM_017321186.2-3;Parent=rna-XM_017321186.2;Dbxref=GeneID:83762,GenBank:XM_017321186.2,MGI:MGI:1891247;gbkey=mRNA;gene=Otof;product=otoferlin%2C transcript variant X4;transcript_id=XM_017321186.2;extra_copy_number=0
CM058245.1	Liftoff	exon	33141254	33141312	.	-	.	ID=exon-XM_017321186.2-2;Parent=rna-XM_017321186.2;Dbxref=GeneID:83762,GenBank:XM_017321186.2,MGI:MGI:1891247;gbkey=mRNA;gene=Otof;product=otoferlin%2C transcript variant X4;transcript_id=XM_017321186.2;extra_copy_number=0
CM058245.1	Liftoff	exon	33161642	33162628	.	-	.	ID=exon-XM_017321186.2-1;Parent=rna-XM_017321186.2;Dbxref=GeneID:83762,GenBank:XM_017321186.2,MGI:MGI:1891247;gbkey=mRNA;gene=Otof;product=otoferlin%2C transcript variant X4;transcript_id=XM_017321186.2;extra_copy_number=0
CM058245.1	Liftoff	CDS	33070334	33070490	.	-	.	ID=cds-XP_017176675.1;Parent=rna-XM_017321186.2;Dbxref=GeneID:83762,GenBank:XP_017176675.1,MGI:MGI:1891247;Name=XP_017176675.1;gbkey=CDS;gene=Otof;product=otoferlin isoform X3;protein_id=XP_017176675.1;extra_copy_number=0
CM058245.1	Liftoff	CDS	33070621	33070721	.	-	.	ID=cds-XP_017176675.1;Parent=rna-XM_017321186.2;Dbxref=GeneID:83762,GenBank:XP_017176675.1,MGI:MGI:1891247;Name=XP_017176675.1;gbkey=CDS;gene=Otof;product=otoferlin isoform X3;protein_id=XP_017176675.1;extra_copy_number=0
CM058245.1	Liftoff	CDS	33070822	33071000	.	-	.	ID=cds-XP_017176675.1;Parent=rna-XM_017321186.2;Dbxref=GeneID:83762,GenBank:XP_017176675.1,MGI:MGI:1891247;Name=XP_017176675.1;gbkey=CDS;gene=Otof;product=otoferlin isoform X3;protein_id=XP_017176675.1;extra_copy_number=0
CM058245.1	Liftoff	CDS	33071451	33071692	.	-	.	ID=cds-XP_017176675.1;Parent=rna-XM_017321186.2;Dbxref=GeneID:83762,GenBank:XP_017176675.1,MGI:MGI:1891247;Name=XP_017176675.1;gbkey=CDS;gene=Otof;product=otoferlin isoform X3;protein_id=XP_017176675.1;extra_copy_number=0
CM058245.1	Liftoff	CDS	33071814	33071912	.	-	.	ID=cds-XP_017176675.1;Parent=rna-XM_017321186.2;Dbxref=GeneID:83762,GenBank:XP_017176675.1,MGI:MGI:1891247;Name=XP_017176675.1;gbkey=CDS;gene=Otof;product=otoferlin isoform X3;protein_id=XP_017176675.1;extra_copy_number=0
CM058245.1	Liftoff	CDS	33073512	33073600	.	-	.	ID=cds-XP_017176675.1;Parent=rna-XM_017321186.2;Dbxref=GeneID:83762,GenBank:XP_017176675.1,MGI:MGI:1891247;Name=XP_017176675.1;gbkey=CDS;gene=Otof;product=otoferlin isoform X3;protein_id=XP_017176675.1;extra_copy_number=0
CM058245.1	Liftoff	CDS	33073896	33074038	.	-	.	ID=cds-XP_017176675.1;Parent=rna-XM_017321186.2;Dbxref=GeneID:83762,GenBank:XP_017176675.1,MGI:MGI:1891247;Name=XP_017176675.1;gbkey=CDS;gene=Otof;product=otoferlin isoform X3;protein_id=XP_017176675.1;extra_copy_number=0
CM058245.1	Liftoff	CDS	33074763	33074923	.	-	.	ID=cds-XP_017176675.1;Parent=rna-XM_017321186.2;Dbxref=GeneID:83762,GenBank:XP_017176675.1,MGI:MGI:1891247;Name=XP_017176675.1;gbkey=CDS;gene=Otof;product=otoferlin isoform X3;protein_id=XP_017176675.1;extra_copy_number=0
CM058245.1	Liftoff	CDS	33075520	33075690	.	-	.	ID=cds-XP_017176675.1;Parent=rna-XM_017321186.2;Dbxref=GeneID:83762,GenBank:XP_017176675.1,MGI:MGI:1891247;Name=XP_017176675.1;gbkey=CDS;gene=Otof;product=otoferlin isoform X3;protein_id=XP_017176675.1;extra_copy_number=0
CM058245.1	Liftoff	CDS	33075793	33075920	.	-	.	ID=cds-XP_017176675.1;Parent=rna-XM_017321186.2;Dbxref=GeneID:83762,GenBank:XP_017176675.1,MGI:MGI:1891247;Name=XP_017176675.1;gbkey=CDS;gene=Otof;product=otoferlin isoform X3;protein_id=XP_017176675.1;extra_copy_number=0
CM058245.1	Liftoff	CDS	33076196	33076333	.	-	.	ID=cds-XP_017176675.1;Parent=rna-XM_017321186.2;Dbxref=GeneID:83762,GenBank:XP_017176675.1,MGI:MGI:1891247;Name=XP_017176675.1;gbkey=CDS;gene=Otof;product=otoferlin isoform X3;protein_id=XP_017176675.1;extra_copy_number=0
CM058245.1	Liftoff	CDS	33076539	33076673	.	-	.	ID=cds-XP_017176675.1;Parent=rna-XM_017321186.2;Dbxref=GeneID:83762,GenBank:XP_017176675.1,MGI:MGI:1891247;Name=XP_017176675.1;gbkey=CDS;gene=Otof;product=otoferlin isoform X3;protein_id=XP_017176675.1;extra_copy_number=0
CM058245.1	Liftoff	CDS	33076770	33076906	.	-	.	ID=cds-XP_017176675.1;Parent=rna-XM_017321186.2;Dbxref=GeneID:83762,GenBank:XP_017176675.1,MGI:MGI:1891247;Name=XP_017176675.1;gbkey=CDS;gene=Otof;product=otoferlin isoform X3;protein_id=XP_017176675.1;extra_copy_number=0
CM058245.1	Liftoff	CDS	33078585	33078651	.	-	.	ID=cds-XP_017176675.1;Parent=rna-XM_017321186.2;Dbxref=GeneID:83762,GenBank:XP_017176675.1,MGI:MGI:1891247;Name=XP_017176675.1;gbkey=CDS;gene=Otof;product=otoferlin isoform X3;protein_id=XP_017176675.1;extra_copy_number=0
CM058245.1	Liftoff	CDS	33079035	33079166	.	-	.	ID=cds-XP_017176675.1;Parent=rna-XM_017321186.2;Dbxref=GeneID:83762,GenBank:XP_017176675.1,MGI:MGI:1891247;Name=XP_017176675.1;gbkey=CDS;gene=Otof;product=otoferlin isoform X3;protein_id=XP_017176675.1;extra_copy_number=0
CM058245.1	Liftoff	CDS	33079456	33079485	.	-	.	ID=cds-XP_017176675.1;Parent=rna-XM_017321186.2;Dbxref=GeneID:83762,GenBank:XP_017176675.1,MGI:MGI:1891247;Name=XP_017176675.1;gbkey=CDS;gene=Otof;product=otoferlin isoform X3;protein_id=XP_017176675.1;extra_copy_number=0
CM058245.1	Liftoff	CDS	33080025	33080155	.	-	.	ID=cds-XP_017176675.1;Parent=rna-XM_017321186.2;Dbxref=GeneID:83762,GenBank:XP_017176675.1,MGI:MGI:1891247;Name=XP_017176675.1;gbkey=CDS;gene=Otof;product=otoferlin isoform X3;protein_id=XP_017176675.1;extra_copy_number=0
CM058245.1	Liftoff	CDS	33080446	33080608	.	-	.	ID=cds-XP_017176675.1;Parent=rna-XM_017321186.2;Dbxref=GeneID:83762,GenBank:XP_017176675.1,MGI:MGI:1891247;Name=XP_017176675.1;gbkey=CDS;gene=Otof;product=otoferlin isoform X3;protein_id=XP_017176675.1;extra_copy_number=0
CM058245.1	Liftoff	CDS	33080734	33080895	.	-	.	ID=cds-XP_017176675.1;Parent=rna-XM_017321186.2;Dbxref=GeneID:83762,GenBank:XP_017176675.1,MGI:MGI:1891247;Name=XP_017176675.1;gbkey=CDS;gene=Otof;product=otoferlin isoform X3;protein_id=XP_017176675.1;extra_copy_number=0
CM058245.1	Liftoff	CDS	33081390	33081509	.	-	.	ID=cds-XP_017176675.1;Parent=rna-XM_017321186.2;Dbxref=GeneID:83762,GenBank:XP_017176675.1,MGI:MGI:1891247;Name=XP_017176675.1;gbkey=CDS;gene=Otof;product=otoferlin isoform X3;protein_id=XP_017176675.1;extra_copy_number=0
CM058245.1	Liftoff	CDS	33081661	33081822	.	-	.	ID=cds-XP_017176675.1;Parent=rna-XM_017321186.2;Dbxref=GeneID:83762,GenBank:XP_017176675.1,MGI:MGI:1891247;Name=XP_017176675.1;gbkey=CDS;gene=Otof;product=otoferlin isoform X3;protein_id=XP_017176675.1;extra_copy_number=0
CM058245.1	Liftoff	CDS	33082267	33082401	.	-	.	ID=cds-XP_017176675.1;Parent=rna-XM_017321186.2;Dbxref=GeneID:83762,GenBank:XP_017176675.1,MGI:MGI:1891247;Name=XP_017176675.1;gbkey=CDS;gene=Otof;product=otoferlin isoform X3;protein_id=XP_017176675.1;extra_copy_number=0
CM058245.1	Liftoff	CDS	33082725	33082849	.	-	.	ID=cds-XP_017176675.1;Parent=rna-XM_017321186.2;Dbxref=GeneID:83762,GenBank:XP_017176675.1,MGI:MGI:1891247;Name=XP_017176675.1;gbkey=CDS;gene=Otof;product=otoferlin isoform X3;protein_id=XP_017176675.1;extra_copy_number=0
CM058245.1	Liftoff	CDS	33082953	33083142	.	-	.	ID=cds-XP_017176675.1;Parent=rna-XM_017321186.2;Dbxref=GeneID:83762,GenBank:XP_017176675.1,MGI:MGI:1891247;Name=XP_017176675.1;gbkey=CDS;gene=Otof;product=otoferlin isoform X3;protein_id=XP_017176675.1;extra_copy_number=0
CM058245.1	Liftoff	CDS	33083443	33083595	.	-	.	ID=cds-XP_017176675.1;Parent=rna-XM_017321186.2;Dbxref=GeneID:83762,GenBank:XP_017176675.1,MGI:MGI:1891247;Name=XP_017176675.1;gbkey=CDS;gene=Otof;product=otoferlin isoform X3;protein_id=XP_017176675.1;extra_copy_number=0
CM058245.1	Liftoff	CDS	33083857	33083973	.	-	.	ID=cds-XP_017176675.1;Parent=rna-XM_017321186.2;Dbxref=GeneID:83762,GenBank:XP_017176675.1,MGI:MGI:1891247;Name=XP_017176675.1;gbkey=CDS;gene=Otof;product=otoferlin isoform X3;protein_id=XP_017176675.1;extra_copy_number=0
CM058245.1	Liftoff	CDS	33084093	33084183	.	-	.	ID=cds-XP_017176675.1;Parent=rna-XM_017321186.2;Dbxref=GeneID:83762,GenBank:XP_017176675.1,MGI:MGI:1891247;Name=XP_017176675.1;gbkey=CDS;gene=Otof;product=otoferlin isoform X3;protein_id=XP_017176675.1;extra_copy_number=0
CM058245.1	Liftoff	CDS	33084285	33084385	.	-	.	ID=cds-XP_017176675.1;Parent=rna-XM_017321186.2;Dbxref=GeneID:83762,GenBank:XP_017176675.1,MGI:MGI:1891247;Name=XP_017176675.1;gbkey=CDS;gene=Otof;product=otoferlin isoform X3;protein_id=XP_017176675.1;extra_copy_number=0
CM058245.1	Liftoff	CDS	33084823	33084943	.	-	.	ID=cds-XP_017176675.1;Parent=rna-XM_017321186.2;Dbxref=GeneID:83762,GenBank:XP_017176675.1,MGI:MGI:1891247;Name=XP_017176675.1;gbkey=CDS;gene=Otof;product=otoferlin isoform X3;protein_id=XP_017176675.1;extra_copy_number=0
CM058245.1	Liftoff	CDS	33085035	33085215	.	-	.	ID=cds-XP_017176675.1;Parent=rna-XM_017321186.2;Dbxref=GeneID:83762,GenBank:XP_017176675.1,MGI:MGI:1891247;Name=XP_017176675.1;gbkey=CDS;gene=Otof;product=otoferlin isoform X3;protein_id=XP_017176675.1;extra_copy_number=0
CM058245.1	Liftoff	CDS	33085676	33085784	.	-	.	ID=cds-XP_017176675.1;Parent=rna-XM_017321186.2;Dbxref=GeneID:83762,GenBank:XP_017176675.1,MGI:MGI:1891247;Name=XP_017176675.1;gbkey=CDS;gene=Otof;product=otoferlin isoform X3;protein_id=XP_017176675.1;extra_copy_number=0
CM058245.1	Liftoff	CDS	33086196	33086419	.	-	.	ID=cds-XP_017176675.1;Parent=rna-XM_017321186.2;Dbxref=GeneID:83762,GenBank:XP_017176675.1,MGI:MGI:1891247;Name=XP_017176675.1;gbkey=CDS;gene=Otof;product=otoferlin isoform X3;protein_id=XP_017176675.1;extra_copy_number=0
CM058245.1	Liftoff	CDS	33088156	33088342	.	-	.	ID=cds-XP_017176675.1;Parent=rna-XM_017321186.2;Dbxref=GeneID:83762,GenBank:XP_017176675.1,MGI:MGI:1891247;Name=XP_017176675.1;gbkey=CDS;gene=Otof;product=otoferlin isoform X3;protein_id=XP_017176675.1;extra_copy_number=0
CM058245.1	Liftoff	CDS	33088541	33088727	.	-	.	ID=cds-XP_017176675.1;Parent=rna-XM_017321186.2;Dbxref=GeneID:83762,GenBank:XP_017176675.1,MGI:MGI:1891247;Name=XP_017176675.1;gbkey=CDS;gene=Otof;product=otoferlin isoform X3;protein_id=XP_017176675.1;extra_copy_number=0
CM058245.1	Liftoff	CDS	33089694	33089853	.	-	.	ID=cds-XP_017176675.1;Parent=rna-XM_017321186.2;Dbxref=GeneID:83762,GenBank:XP_017176675.1,MGI:MGI:1891247;Name=XP_017176675.1;gbkey=CDS;gene=Otof;product=otoferlin isoform X3;protein_id=XP_017176675.1;extra_copy_number=0
CM058245.1	Liftoff	CDS	33094044	33094128	.	-	.	ID=cds-XP_017176675.1;Parent=rna-XM_017321186.2;Dbxref=GeneID:83762,GenBank:XP_017176675.1,MGI:MGI:1891247;Name=XP_017176675.1;gbkey=CDS;gene=Otof;product=otoferlin isoform X3;protein_id=XP_017176675.1;extra_copy_number=0
CM058245.1	Liftoff	CDS	33094565	33094627	.	-	.	ID=cds-XP_017176675.1;Parent=rna-XM_017321186.2;Dbxref=GeneID:83762,GenBank:XP_017176675.1,MGI:MGI:1891247;Name=XP_017176675.1;gbkey=CDS;gene=Otof;product=otoferlin isoform X3;protein_id=XP_017176675.1;extra_copy_number=0
CM058245.1	Liftoff	CDS	33099120	33099251	.	-	.	ID=cds-XP_017176675.1;Parent=rna-XM_017321186.2;Dbxref=GeneID:83762,GenBank:XP_017176675.1,MGI:MGI:1891247;Name=XP_017176675.1;gbkey=CDS;gene=Otof;product=otoferlin isoform X3;protein_id=XP_017176675.1;extra_copy_number=0
CM058245.1	Liftoff	CDS	33105104	33105158	.	-	.	ID=cds-XP_017176675.1;Parent=rna-XM_017321186.2;Dbxref=GeneID:83762,GenBank:XP_017176675.1,MGI:MGI:1891247;Name=XP_017176675.1;gbkey=CDS;gene=Otof;product=otoferlin isoform X3;protein_id=XP_017176675.1;extra_copy_number=0
CM058245.1	Liftoff	CDS	33105672	33105798	.	-	.	ID=cds-XP_017176675.1;Parent=rna-XM_017321186.2;Dbxref=GeneID:83762,GenBank:XP_017176675.1,MGI:MGI:1891247;Name=XP_017176675.1;gbkey=CDS;gene=Otof;product=otoferlin isoform X3;protein_id=XP_017176675.1;extra_copy_number=0
CM058245.1	Liftoff	CDS	33107122	33107195	.	-	.	ID=cds-XP_017176675.1;Parent=rna-XM_017321186.2;Dbxref=GeneID:83762,GenBank:XP_017176675.1,MGI:MGI:1891247;Name=XP_017176675.1;gbkey=CDS;gene=Otof;product=otoferlin isoform X3;protein_id=XP_017176675.1;extra_copy_number=0
CM058245.1	Liftoff	CDS	33119326	33119504	.	-	.	ID=cds-XP_017176675.1;Parent=rna-XM_017321186.2;Dbxref=GeneID:83762,GenBank:XP_017176675.1,MGI:MGI:1891247;Name=XP_017176675.1;gbkey=CDS;gene=Otof;product=otoferlin isoform X3;protein_id=XP_017176675.1;extra_copy_number=0
CM058245.1	Liftoff	CDS	33120901	33121000	.	-	.	ID=cds-XP_017176675.1;Parent=rna-XM_017321186.2;Dbxref=GeneID:83762,GenBank:XP_017176675.1,MGI:MGI:1891247;Name=XP_017176675.1;gbkey=CDS;gene=Otof;product=otoferlin isoform X3;protein_id=XP_017176675.1;extra_copy_number=0
CM058245.1	Liftoff	CDS	33127454	33127542	.	-	.	ID=cds-XP_017176675.1;Parent=rna-XM_017321186.2;Dbxref=GeneID:83762,GenBank:XP_017176675.1,MGI:MGI:1891247;Name=XP_017176675.1;gbkey=CDS;gene=Otof;product=otoferlin isoform X3;protein_id=XP_017176675.1;extra_copy_number=0
CM058245.1	Liftoff	CDS	33141254	33141312	.	-	.	ID=cds-XP_017176675.1;Parent=rna-XM_017321186.2;Dbxref=GeneID:83762,GenBank:XP_017176675.1,MGI:MGI:1891247;Name=XP_017176675.1;gbkey=CDS;gene=Otof;product=otoferlin isoform X3;protein_id=XP_017176675.1;extra_copy_number=0
CM058245.1	Liftoff	CDS	33161642	33161720	.	-	.	ID=cds-XP_017176675.1;Parent=rna-XM_017321186.2;Dbxref=GeneID:83762,GenBank:XP_017176675.1,MGI:MGI:1891247;Name=XP_017176675.1;gbkey=CDS;gene=Otof;product=otoferlin isoform X3;protein_id=XP_017176675.1;extra_copy_number=0
CM058245.1	Liftoff	mRNA	33070206	33162624	.	-	.	ID=rna-XM_006504208.5;Parent=gene-Otof;Dbxref=GeneID:83762,GenBank:XM_006504208.5,MGI:MGI:1891247;Name=XM_006504208.5;gbkey=mRNA;gene=Otof;model_evidence=Supporting evidence includes similarity to: 52 ESTs%2C 1 Protein%2C 15 long SRA reads%2C and 100%25 coverage of the annotated genomic feature by RNAseq alignments%2C including 6 samples with support for all annotated introns;product=otoferlin%2C transcript variant X5;transcript_id=XM_006504208.5;matches_ref_protein=True;valid_ORF=True;extra_copy_number=0
CM058245.1	Liftoff	exon	33070206	33070340	.	-	.	ID=exon-XM_006504208.5-46;Parent=rna-XM_006504208.5;Dbxref=GeneID:83762,GenBank:XM_006504208.5,MGI:MGI:1891247;gbkey=mRNA;gene=Otof;product=otoferlin%2C transcript variant X5;transcript_id=XM_006504208.5;extra_copy_number=0
CM058245.1	Liftoff	exon	33070621	33070721	.	-	.	ID=exon-XM_006504208.5-45;Parent=rna-XM_006504208.5;Dbxref=GeneID:83762,GenBank:XM_006504208.5,MGI:MGI:1891247;gbkey=mRNA;gene=Otof;product=otoferlin%2C transcript variant X5;transcript_id=XM_006504208.5;extra_copy_number=0
CM058245.1	Liftoff	exon	33070822	33071000	.	-	.	ID=exon-XM_006504208.5-44;Parent=rna-XM_006504208.5;Dbxref=GeneID:83762,GenBank:XM_006504208.5,MGI:MGI:1891247;gbkey=mRNA;gene=Otof;product=otoferlin%2C transcript variant X5;transcript_id=XM_006504208.5;extra_copy_number=0
CM058245.1	Liftoff	exon	33071451	33071692	.	-	.	ID=exon-XM_006504208.5-43;Parent=rna-XM_006504208.5;Dbxref=GeneID:83762,GenBank:XM_006504208.5,MGI:MGI:1891247;gbkey=mRNA;gene=Otof;product=otoferlin%2C transcript variant X5;transcript_id=XM_006504208.5;extra_copy_number=0
CM058245.1	Liftoff	exon	33071814	33071912	.	-	.	ID=exon-XM_006504208.5-42;Parent=rna-XM_006504208.5;Dbxref=GeneID:83762,GenBank:XM_006504208.5,MGI:MGI:1891247;gbkey=mRNA;gene=Otof;product=otoferlin%2C transcript variant X5;transcript_id=XM_006504208.5;extra_copy_number=0
CM058245.1	Liftoff	exon	33073512	33073600	.	-	.	ID=exon-XM_006504208.5-41;Parent=rna-XM_006504208.5;Dbxref=GeneID:83762,GenBank:XM_006504208.5,MGI:MGI:1891247;gbkey=mRNA;gene=Otof;product=otoferlin%2C transcript variant X5;transcript_id=XM_006504208.5;extra_copy_number=0
CM058245.1	Liftoff	exon	33073896	33074038	.	-	.	ID=exon-XM_006504208.5-40;Parent=rna-XM_006504208.5;Dbxref=GeneID:83762,GenBank:XM_006504208.5,MGI:MGI:1891247;gbkey=mRNA;gene=Otof;product=otoferlin%2C transcript variant X5;transcript_id=XM_006504208.5;extra_copy_number=0
CM058245.1	Liftoff	exon	33074763	33074923	.	-	.	ID=exon-XM_006504208.5-39;Parent=rna-XM_006504208.5;Dbxref=GeneID:83762,GenBank:XM_006504208.5,MGI:MGI:1891247;gbkey=mRNA;gene=Otof;product=otoferlin%2C transcript variant X5;transcript_id=XM_006504208.5;extra_copy_number=0
CM058245.1	Liftoff	exon	33075520	33075690	.	-	.	ID=exon-XM_006504208.5-38;Parent=rna-XM_006504208.5;Dbxref=GeneID:83762,GenBank:XM_006504208.5,MGI:MGI:1891247;gbkey=mRNA;gene=Otof;product=otoferlin%2C transcript variant X5;transcript_id=XM_006504208.5;extra_copy_number=0
CM058245.1	Liftoff	exon	33075793	33075920	.	-	.	ID=exon-XM_006504208.5-37;Parent=rna-XM_006504208.5;Dbxref=GeneID:83762,GenBank:XM_006504208.5,MGI:MGI:1891247;gbkey=mRNA;gene=Otof;product=otoferlin%2C transcript variant X5;transcript_id=XM_006504208.5;extra_copy_number=0
CM058245.1	Liftoff	exon	33076196	33076333	.	-	.	ID=exon-XM_006504208.5-36;Parent=rna-XM_006504208.5;Dbxref=GeneID:83762,GenBank:XM_006504208.5,MGI:MGI:1891247;gbkey=mRNA;gene=Otof;product=otoferlin%2C transcript variant X5;transcript_id=XM_006504208.5;extra_copy_number=0
CM058245.1	Liftoff	exon	33076539	33076673	.	-	.	ID=exon-XM_006504208.5-35;Parent=rna-XM_006504208.5;Dbxref=GeneID:83762,GenBank:XM_006504208.5,MGI:MGI:1891247;gbkey=mRNA;gene=Otof;product=otoferlin%2C transcript variant X5;transcript_id=XM_006504208.5;extra_copy_number=0
CM058245.1	Liftoff	exon	33076770	33076906	.	-	.	ID=exon-XM_006504208.5-34;Parent=rna-XM_006504208.5;Dbxref=GeneID:83762,GenBank:XM_006504208.5,MGI:MGI:1891247;gbkey=mRNA;gene=Otof;product=otoferlin%2C transcript variant X5;transcript_id=XM_006504208.5;extra_copy_number=0
CM058245.1	Liftoff	exon	33078585	33078651	.	-	.	ID=exon-XM_006504208.5-33;Parent=rna-XM_006504208.5;Dbxref=GeneID:83762,GenBank:XM_006504208.5,MGI:MGI:1891247;gbkey=mRNA;gene=Otof;product=otoferlin%2C transcript variant X5;transcript_id=XM_006504208.5;extra_copy_number=0
CM058245.1	Liftoff	exon	33079035	33079166	.	-	.	ID=exon-XM_006504208.5-32;Parent=rna-XM_006504208.5;Dbxref=GeneID:83762,GenBank:XM_006504208.5,MGI:MGI:1891247;gbkey=mRNA;gene=Otof;product=otoferlin%2C transcript variant X5;transcript_id=XM_006504208.5;extra_copy_number=0
CM058245.1	Liftoff	exon	33079456	33079485	.	-	.	ID=exon-XM_006504208.5-31;Parent=rna-XM_006504208.5;Dbxref=GeneID:83762,GenBank:XM_006504208.5,MGI:MGI:1891247;gbkey=mRNA;gene=Otof;product=otoferlin%2C transcript variant X5;transcript_id=XM_006504208.5;extra_copy_number=0
CM058245.1	Liftoff	exon	33080025	33080155	.	-	.	ID=exon-XM_006504208.5-30;Parent=rna-XM_006504208.5;Dbxref=GeneID:83762,GenBank:XM_006504208.5,MGI:MGI:1891247;gbkey=mRNA;gene=Otof;product=otoferlin%2C transcript variant X5;transcript_id=XM_006504208.5;extra_copy_number=0
CM058245.1	Liftoff	exon	33080446	33080608	.	-	.	ID=exon-XM_006504208.5-29;Parent=rna-XM_006504208.5;Dbxref=GeneID:83762,GenBank:XM_006504208.5,MGI:MGI:1891247;gbkey=mRNA;gene=Otof;product=otoferlin%2C transcript variant X5;transcript_id=XM_006504208.5;extra_copy_number=0
CM058245.1	Liftoff	exon	33080734	33080895	.	-	.	ID=exon-XM_006504208.5-28;Parent=rna-XM_006504208.5;Dbxref=GeneID:83762,GenBank:XM_006504208.5,MGI:MGI:1891247;gbkey=mRNA;gene=Otof;product=otoferlin%2C transcript variant X5;transcript_id=XM_006504208.5;extra_copy_number=0
CM058245.1	Liftoff	exon	33081390	33081509	.	-	.	ID=exon-XM_006504208.5-27;Parent=rna-XM_006504208.5;Dbxref=GeneID:83762,GenBank:XM_006504208.5,MGI:MGI:1891247;gbkey=mRNA;gene=Otof;product=otoferlin%2C transcript variant X5;transcript_id=XM_006504208.5;extra_copy_number=0
CM058245.1	Liftoff	exon	33081661	33081822	.	-	.	ID=exon-XM_006504208.5-26;Parent=rna-XM_006504208.5;Dbxref=GeneID:83762,GenBank:XM_006504208.5,MGI:MGI:1891247;gbkey=mRNA;gene=Otof;product=otoferlin%2C transcript variant X5;transcript_id=XM_006504208.5;extra_copy_number=0
CM058245.1	Liftoff	exon	33082267	33082401	.	-	.	ID=exon-XM_006504208.5-25;Parent=rna-XM_006504208.5;Dbxref=GeneID:83762,GenBank:XM_006504208.5,MGI:MGI:1891247;gbkey=mRNA;gene=Otof;product=otoferlin%2C transcript variant X5;transcript_id=XM_006504208.5;extra_copy_number=0
CM058245.1	Liftoff	exon	33082725	33082849	.	-	.	ID=exon-XM_006504208.5-24;Parent=rna-XM_006504208.5;Dbxref=GeneID:83762,GenBank:XM_006504208.5,MGI:MGI:1891247;gbkey=mRNA;gene=Otof;product=otoferlin%2C transcript variant X5;transcript_id=XM_006504208.5;extra_copy_number=0
CM058245.1	Liftoff	exon	33082953	33083142	.	-	.	ID=exon-XM_006504208.5-23;Parent=rna-XM_006504208.5;Dbxref=GeneID:83762,GenBank:XM_006504208.5,MGI:MGI:1891247;gbkey=mRNA;gene=Otof;product=otoferlin%2C transcript variant X5;transcript_id=XM_006504208.5;extra_copy_number=0
CM058245.1	Liftoff	exon	33083443	33083595	.	-	.	ID=exon-XM_006504208.5-22;Parent=rna-XM_006504208.5;Dbxref=GeneID:83762,GenBank:XM_006504208.5,MGI:MGI:1891247;gbkey=mRNA;gene=Otof;product=otoferlin%2C transcript variant X5;transcript_id=XM_006504208.5;extra_copy_number=0
CM058245.1	Liftoff	exon	33083857	33083973	.	-	.	ID=exon-XM_006504208.5-21;Parent=rna-XM_006504208.5;Dbxref=GeneID:83762,GenBank:XM_006504208.5,MGI:MGI:1891247;gbkey=mRNA;gene=Otof;product=otoferlin%2C transcript variant X5;transcript_id=XM_006504208.5;extra_copy_number=0
CM058245.1	Liftoff	exon	33084093	33084183	.	-	.	ID=exon-XM_006504208.5-20;Parent=rna-XM_006504208.5;Dbxref=GeneID:83762,GenBank:XM_006504208.5,MGI:MGI:1891247;gbkey=mRNA;gene=Otof;product=otoferlin%2C transcript variant X5;transcript_id=XM_006504208.5;extra_copy_number=0
CM058245.1	Liftoff	exon	33084285	33084385	.	-	.	ID=exon-XM_006504208.5-19;Parent=rna-XM_006504208.5;Dbxref=GeneID:83762,GenBank:XM_006504208.5,MGI:MGI:1891247;gbkey=mRNA;gene=Otof;product=otoferlin%2C transcript variant X5;transcript_id=XM_006504208.5;extra_copy_number=0
CM058245.1	Liftoff	exon	33084823	33084943	.	-	.	ID=exon-XM_006504208.5-18;Parent=rna-XM_006504208.5;Dbxref=GeneID:83762,GenBank:XM_006504208.5,MGI:MGI:1891247;gbkey=mRNA;gene=Otof;product=otoferlin%2C transcript variant X5;transcript_id=XM_006504208.5;extra_copy_number=0
CM058245.1	Liftoff	exon	33085035	33085215	.	-	.	ID=exon-XM_006504208.5-17;Parent=rna-XM_006504208.5;Dbxref=GeneID:83762,GenBank:XM_006504208.5,MGI:MGI:1891247;gbkey=mRNA;gene=Otof;product=otoferlin%2C transcript variant X5;transcript_id=XM_006504208.5;extra_copy_number=0
CM058245.1	Liftoff	exon	33085676	33085784	.	-	.	ID=exon-XM_006504208.5-16;Parent=rna-XM_006504208.5;Dbxref=GeneID:83762,GenBank:XM_006504208.5,MGI:MGI:1891247;gbkey=mRNA;gene=Otof;product=otoferlin%2C transcript variant X5;transcript_id=XM_006504208.5;extra_copy_number=0
CM058245.1	Liftoff	exon	33086196	33086419	.	-	.	ID=exon-XM_006504208.5-15;Parent=rna-XM_006504208.5;Dbxref=GeneID:83762,GenBank:XM_006504208.5,MGI:MGI:1891247;gbkey=mRNA;gene=Otof;product=otoferlin%2C transcript variant X5;transcript_id=XM_006504208.5;extra_copy_number=0
CM058245.1	Liftoff	exon	33088156	33088342	.	-	.	ID=exon-XM_006504208.5-14;Parent=rna-XM_006504208.5;Dbxref=GeneID:83762,GenBank:XM_006504208.5,MGI:MGI:1891247;gbkey=mRNA;gene=Otof;product=otoferlin%2C transcript variant X5;transcript_id=XM_006504208.5;extra_copy_number=0
CM058245.1	Liftoff	exon	33088541	33088727	.	-	.	ID=exon-XM_006504208.5-13;Parent=rna-XM_006504208.5;Dbxref=GeneID:83762,GenBank:XM_006504208.5,MGI:MGI:1891247;gbkey=mRNA;gene=Otof;product=otoferlin%2C transcript variant X5;transcript_id=XM_006504208.5;extra_copy_number=0
CM058245.1	Liftoff	exon	33089694	33089853	.	-	.	ID=exon-XM_006504208.5-12;Parent=rna-XM_006504208.5;Dbxref=GeneID:83762,GenBank:XM_006504208.5,MGI:MGI:1891247;gbkey=mRNA;gene=Otof;product=otoferlin%2C transcript variant X5;transcript_id=XM_006504208.5;extra_copy_number=0
CM058245.1	Liftoff	exon	33094044	33094128	.	-	.	ID=exon-XM_006504208.5-11;Parent=rna-XM_006504208.5;Dbxref=GeneID:83762,GenBank:XM_006504208.5,MGI:MGI:1891247;gbkey=mRNA;gene=Otof;product=otoferlin%2C transcript variant X5;transcript_id=XM_006504208.5;extra_copy_number=0
CM058245.1	Liftoff	exon	33094565	33094627	.	-	.	ID=exon-XM_006504208.5-10;Parent=rna-XM_006504208.5;Dbxref=GeneID:83762,GenBank:XM_006504208.5,MGI:MGI:1891247;gbkey=mRNA;gene=Otof;product=otoferlin%2C transcript variant X5;transcript_id=XM_006504208.5;extra_copy_number=0
CM058245.1	Liftoff	exon	33099120	33099251	.	-	.	ID=exon-XM_006504208.5-9;Parent=rna-XM_006504208.5;Dbxref=GeneID:83762,GenBank:XM_006504208.5,MGI:MGI:1891247;gbkey=mRNA;gene=Otof;product=otoferlin%2C transcript variant X5;transcript_id=XM_006504208.5;extra_copy_number=0
CM058245.1	Liftoff	exon	33105104	33105158	.	-	.	ID=exon-XM_006504208.5-8;Parent=rna-XM_006504208.5;Dbxref=GeneID:83762,GenBank:XM_006504208.5,MGI:MGI:1891247;gbkey=mRNA;gene=Otof;product=otoferlin%2C transcript variant X5;transcript_id=XM_006504208.5;extra_copy_number=0
CM058245.1	Liftoff	exon	33105672	33105798	.	-	.	ID=exon-XM_006504208.5-7;Parent=rna-XM_006504208.5;Dbxref=GeneID:83762,GenBank:XM_006504208.5,MGI:MGI:1891247;gbkey=mRNA;gene=Otof;product=otoferlin%2C transcript variant X5;transcript_id=XM_006504208.5;extra_copy_number=0
CM058245.1	Liftoff	exon	33107122	33107195	.	-	.	ID=exon-XM_006504208.5-6;Parent=rna-XM_006504208.5;Dbxref=GeneID:83762,GenBank:XM_006504208.5,MGI:MGI:1891247;gbkey=mRNA;gene=Otof;product=otoferlin%2C transcript variant X5;transcript_id=XM_006504208.5;extra_copy_number=0
CM058245.1	Liftoff	exon	33119326	33119504	.	-	.	ID=exon-XM_006504208.5-5;Parent=rna-XM_006504208.5;Dbxref=GeneID:83762,GenBank:XM_006504208.5,MGI:MGI:1891247;gbkey=mRNA;gene=Otof;product=otoferlin%2C transcript variant X5;transcript_id=XM_006504208.5;extra_copy_number=0
CM058245.1	Liftoff	exon	33120901	33121000	.	-	.	ID=exon-XM_006504208.5-4;Parent=rna-XM_006504208.5;Dbxref=GeneID:83762,GenBank:XM_006504208.5,MGI:MGI:1891247;gbkey=mRNA;gene=Otof;product=otoferlin%2C transcript variant X5;transcript_id=XM_006504208.5;extra_copy_number=0
CM058245.1	Liftoff	exon	33127454	33127542	.	-	.	ID=exon-XM_006504208.5-3;Parent=rna-XM_006504208.5;Dbxref=GeneID:83762,GenBank:XM_006504208.5,MGI:MGI:1891247;gbkey=mRNA;gene=Otof;product=otoferlin%2C transcript variant X5;transcript_id=XM_006504208.5;extra_copy_number=0
CM058245.1	Liftoff	exon	33141254	33141312	.	-	.	ID=exon-XM_006504208.5-2;Parent=rna-XM_006504208.5;Dbxref=GeneID:83762,GenBank:XM_006504208.5,MGI:MGI:1891247;gbkey=mRNA;gene=Otof;product=otoferlin%2C transcript variant X5;transcript_id=XM_006504208.5;extra_copy_number=0
CM058245.1	Liftoff	exon	33161642	33162624	.	-	.	ID=exon-XM_006504208.5-1;Parent=rna-XM_006504208.5;Dbxref=GeneID:83762,GenBank:XM_006504208.5,MGI:MGI:1891247;gbkey=mRNA;gene=Otof;product=otoferlin%2C transcript variant X5;transcript_id=XM_006504208.5;extra_copy_number=0
CM058245.1	Liftoff	CDS	33070334	33070340	.	-	.	ID=cds-XP_006504271.1;Parent=rna-XM_006504208.5;Dbxref=GeneID:83762,GenBank:XP_006504271.1,MGI:MGI:1891247;Name=XP_006504271.1;gbkey=CDS;gene=Otof;product=otoferlin isoform X4;protein_id=XP_006504271.1;extra_copy_number=0
CM058245.1	Liftoff	CDS	33070621	33070721	.	-	.	ID=cds-XP_006504271.1;Parent=rna-XM_006504208.5;Dbxref=GeneID:83762,GenBank:XP_006504271.1,MGI:MGI:1891247;Name=XP_006504271.1;gbkey=CDS;gene=Otof;product=otoferlin isoform X4;protein_id=XP_006504271.1;extra_copy_number=0
CM058245.1	Liftoff	CDS	33070822	33071000	.	-	.	ID=cds-XP_006504271.1;Parent=rna-XM_006504208.5;Dbxref=GeneID:83762,GenBank:XP_006504271.1,MGI:MGI:1891247;Name=XP_006504271.1;gbkey=CDS;gene=Otof;product=otoferlin isoform X4;protein_id=XP_006504271.1;extra_copy_number=0
CM058245.1	Liftoff	CDS	33071451	33071692	.	-	.	ID=cds-XP_006504271.1;Parent=rna-XM_006504208.5;Dbxref=GeneID:83762,GenBank:XP_006504271.1,MGI:MGI:1891247;Name=XP_006504271.1;gbkey=CDS;gene=Otof;product=otoferlin isoform X4;protein_id=XP_006504271.1;extra_copy_number=0
CM058245.1	Liftoff	CDS	33071814	33071912	.	-	.	ID=cds-XP_006504271.1;Parent=rna-XM_006504208.5;Dbxref=GeneID:83762,GenBank:XP_006504271.1,MGI:MGI:1891247;Name=XP_006504271.1;gbkey=CDS;gene=Otof;product=otoferlin isoform X4;protein_id=XP_006504271.1;extra_copy_number=0
CM058245.1	Liftoff	CDS	33073512	33073600	.	-	.	ID=cds-XP_006504271.1;Parent=rna-XM_006504208.5;Dbxref=GeneID:83762,GenBank:XP_006504271.1,MGI:MGI:1891247;Name=XP_006504271.1;gbkey=CDS;gene=Otof;product=otoferlin isoform X4;protein_id=XP_006504271.1;extra_copy_number=0
CM058245.1	Liftoff	CDS	33073896	33074038	.	-	.	ID=cds-XP_006504271.1;Parent=rna-XM_006504208.5;Dbxref=GeneID:83762,GenBank:XP_006504271.1,MGI:MGI:1891247;Name=XP_006504271.1;gbkey=CDS;gene=Otof;product=otoferlin isoform X4;protein_id=XP_006504271.1;extra_copy_number=0
CM058245.1	Liftoff	CDS	33074763	33074923	.	-	.	ID=cds-XP_006504271.1;Parent=rna-XM_006504208.5;Dbxref=GeneID:83762,GenBank:XP_006504271.1,MGI:MGI:1891247;Name=XP_006504271.1;gbkey=CDS;gene=Otof;product=otoferlin isoform X4;protein_id=XP_006504271.1;extra_copy_number=0
CM058245.1	Liftoff	CDS	33075520	33075690	.	-	.	ID=cds-XP_006504271.1;Parent=rna-XM_006504208.5;Dbxref=GeneID:83762,GenBank:XP_006504271.1,MGI:MGI:1891247;Name=XP_006504271.1;gbkey=CDS;gene=Otof;product=otoferlin isoform X4;protein_id=XP_006504271.1;extra_copy_number=0
CM058245.1	Liftoff	CDS	33075793	33075920	.	-	.	ID=cds-XP_006504271.1;Parent=rna-XM_006504208.5;Dbxref=GeneID:83762,GenBank:XP_006504271.1,MGI:MGI:1891247;Name=XP_006504271.1;gbkey=CDS;gene=Otof;product=otoferlin isoform X4;protein_id=XP_006504271.1;extra_copy_number=0
CM058245.1	Liftoff	CDS	33076196	33076333	.	-	.	ID=cds-XP_006504271.1;Parent=rna-XM_006504208.5;Dbxref=GeneID:83762,GenBank:XP_006504271.1,MGI:MGI:1891247;Name=XP_006504271.1;gbkey=CDS;gene=Otof;product=otoferlin isoform X4;protein_id=XP_006504271.1;extra_copy_number=0
CM058245.1	Liftoff	CDS	33076539	33076673	.	-	.	ID=cds-XP_006504271.1;Parent=rna-XM_006504208.5;Dbxref=GeneID:83762,GenBank:XP_006504271.1,MGI:MGI:1891247;Name=XP_006504271.1;gbkey=CDS;gene=Otof;product=otoferlin isoform X4;protein_id=XP_006504271.1;extra_copy_number=0
CM058245.1	Liftoff	CDS	33076770	33076906	.	-	.	ID=cds-XP_006504271.1;Parent=rna-XM_006504208.5;Dbxref=GeneID:83762,GenBank:XP_006504271.1,MGI:MGI:1891247;Name=XP_006504271.1;gbkey=CDS;gene=Otof;product=otoferlin isoform X4;protein_id=XP_006504271.1;extra_copy_number=0
CM058245.1	Liftoff	CDS	33078585	33078651	.	-	.	ID=cds-XP_006504271.1;Parent=rna-XM_006504208.5;Dbxref=GeneID:83762,GenBank:XP_006504271.1,MGI:MGI:1891247;Name=XP_006504271.1;gbkey=CDS;gene=Otof;product=otoferlin isoform X4;protein_id=XP_006504271.1;extra_copy_number=0
CM058245.1	Liftoff	CDS	33079035	33079166	.	-	.	ID=cds-XP_006504271.1;Parent=rna-XM_006504208.5;Dbxref=GeneID:83762,GenBank:XP_006504271.1,MGI:MGI:1891247;Name=XP_006504271.1;gbkey=CDS;gene=Otof;product=otoferlin isoform X4;protein_id=XP_006504271.1;extra_copy_number=0
CM058245.1	Liftoff	CDS	33079456	33079485	.	-	.	ID=cds-XP_006504271.1;Parent=rna-XM_006504208.5;Dbxref=GeneID:83762,GenBank:XP_006504271.1,MGI:MGI:1891247;Name=XP_006504271.1;gbkey=CDS;gene=Otof;product=otoferlin isoform X4;protein_id=XP_006504271.1;extra_copy_number=0
CM058245.1	Liftoff	CDS	33080025	33080155	.	-	.	ID=cds-XP_006504271.1;Parent=rna-XM_006504208.5;Dbxref=GeneID:83762,GenBank:XP_006504271.1,MGI:MGI:1891247;Name=XP_006504271.1;gbkey=CDS;gene=Otof;product=otoferlin isoform X4;protein_id=XP_006504271.1;extra_copy_number=0
CM058245.1	Liftoff	CDS	33080446	33080608	.	-	.	ID=cds-XP_006504271.1;Parent=rna-XM_006504208.5;Dbxref=GeneID:83762,GenBank:XP_006504271.1,MGI:MGI:1891247;Name=XP_006504271.1;gbkey=CDS;gene=Otof;product=otoferlin isoform X4;protein_id=XP_006504271.1;extra_copy_number=0
CM058245.1	Liftoff	CDS	33080734	33080895	.	-	.	ID=cds-XP_006504271.1;Parent=rna-XM_006504208.5;Dbxref=GeneID:83762,GenBank:XP_006504271.1,MGI:MGI:1891247;Name=XP_006504271.1;gbkey=CDS;gene=Otof;product=otoferlin isoform X4;protein_id=XP_006504271.1;extra_copy_number=0
CM058245.1	Liftoff	CDS	33081390	33081509	.	-	.	ID=cds-XP_006504271.1;Parent=rna-XM_006504208.5;Dbxref=GeneID:83762,GenBank:XP_006504271.1,MGI:MGI:1891247;Name=XP_006504271.1;gbkey=CDS;gene=Otof;product=otoferlin isoform X4;protein_id=XP_006504271.1;extra_copy_number=0
CM058245.1	Liftoff	CDS	33081661	33081822	.	-	.	ID=cds-XP_006504271.1;Parent=rna-XM_006504208.5;Dbxref=GeneID:83762,GenBank:XP_006504271.1,MGI:MGI:1891247;Name=XP_006504271.1;gbkey=CDS;gene=Otof;product=otoferlin isoform X4;protein_id=XP_006504271.1;extra_copy_number=0
CM058245.1	Liftoff	CDS	33082267	33082401	.	-	.	ID=cds-XP_006504271.1;Parent=rna-XM_006504208.5;Dbxref=GeneID:83762,GenBank:XP_006504271.1,MGI:MGI:1891247;Name=XP_006504271.1;gbkey=CDS;gene=Otof;product=otoferlin isoform X4;protein_id=XP_006504271.1;extra_copy_number=0
CM058245.1	Liftoff	CDS	33082725	33082849	.	-	.	ID=cds-XP_006504271.1;Parent=rna-XM_006504208.5;Dbxref=GeneID:83762,GenBank:XP_006504271.1,MGI:MGI:1891247;Name=XP_006504271.1;gbkey=CDS;gene=Otof;product=otoferlin isoform X4;protein_id=XP_006504271.1;extra_copy_number=0
CM058245.1	Liftoff	CDS	33082953	33083142	.	-	.	ID=cds-XP_006504271.1;Parent=rna-XM_006504208.5;Dbxref=GeneID:83762,GenBank:XP_006504271.1,MGI:MGI:1891247;Name=XP_006504271.1;gbkey=CDS;gene=Otof;product=otoferlin isoform X4;protein_id=XP_006504271.1;extra_copy_number=0
CM058245.1	Liftoff	CDS	33083443	33083595	.	-	.	ID=cds-XP_006504271.1;Parent=rna-XM_006504208.5;Dbxref=GeneID:83762,GenBank:XP_006504271.1,MGI:MGI:1891247;Name=XP_006504271.1;gbkey=CDS;gene=Otof;product=otoferlin isoform X4;protein_id=XP_006504271.1;extra_copy_number=0
CM058245.1	Liftoff	CDS	33083857	33083973	.	-	.	ID=cds-XP_006504271.1;Parent=rna-XM_006504208.5;Dbxref=GeneID:83762,GenBank:XP_006504271.1,MGI:MGI:1891247;Name=XP_006504271.1;gbkey=CDS;gene=Otof;product=otoferlin isoform X4;protein_id=XP_006504271.1;extra_copy_number=0
CM058245.1	Liftoff	CDS	33084093	33084183	.	-	.	ID=cds-XP_006504271.1;Parent=rna-XM_006504208.5;Dbxref=GeneID:83762,GenBank:XP_006504271.1,MGI:MGI:1891247;Name=XP_006504271.1;gbkey=CDS;gene=Otof;product=otoferlin isoform X4;protein_id=XP_006504271.1;extra_copy_number=0
CM058245.1	Liftoff	CDS	33084285	33084385	.	-	.	ID=cds-XP_006504271.1;Parent=rna-XM_006504208.5;Dbxref=GeneID:83762,GenBank:XP_006504271.1,MGI:MGI:1891247;Name=XP_006504271.1;gbkey=CDS;gene=Otof;product=otoferlin isoform X4;protein_id=XP_006504271.1;extra_copy_number=0
CM058245.1	Liftoff	CDS	33084823	33084943	.	-	.	ID=cds-XP_006504271.1;Parent=rna-XM_006504208.5;Dbxref=GeneID:83762,GenBank:XP_006504271.1,MGI:MGI:1891247;Name=XP_006504271.1;gbkey=CDS;gene=Otof;product=otoferlin isoform X4;protein_id=XP_006504271.1;extra_copy_number=0
CM058245.1	Liftoff	CDS	33085035	33085215	.	-	.	ID=cds-XP_006504271.1;Parent=rna-XM_006504208.5;Dbxref=GeneID:83762,GenBank:XP_006504271.1,MGI:MGI:1891247;Name=XP_006504271.1;gbkey=CDS;gene=Otof;product=otoferlin isoform X4;protein_id=XP_006504271.1;extra_copy_number=0
CM058245.1	Liftoff	CDS	33085676	33085784	.	-	.	ID=cds-XP_006504271.1;Parent=rna-XM_006504208.5;Dbxref=GeneID:83762,GenBank:XP_006504271.1,MGI:MGI:1891247;Name=XP_006504271.1;gbkey=CDS;gene=Otof;product=otoferlin isoform X4;protein_id=XP_006504271.1;extra_copy_number=0
CM058245.1	Liftoff	CDS	33086196	33086419	.	-	.	ID=cds-XP_006504271.1;Parent=rna-XM_006504208.5;Dbxref=GeneID:83762,GenBank:XP_006504271.1,MGI:MGI:1891247;Name=XP_006504271.1;gbkey=CDS;gene=Otof;product=otoferlin isoform X4;protein_id=XP_006504271.1;extra_copy_number=0
CM058245.1	Liftoff	CDS	33088156	33088342	.	-	.	ID=cds-XP_006504271.1;Parent=rna-XM_006504208.5;Dbxref=GeneID:83762,GenBank:XP_006504271.1,MGI:MGI:1891247;Name=XP_006504271.1;gbkey=CDS;gene=Otof;product=otoferlin isoform X4;protein_id=XP_006504271.1;extra_copy_number=0
CM058245.1	Liftoff	CDS	33088541	33088727	.	-	.	ID=cds-XP_006504271.1;Parent=rna-XM_006504208.5;Dbxref=GeneID:83762,GenBank:XP_006504271.1,MGI:MGI:1891247;Name=XP_006504271.1;gbkey=CDS;gene=Otof;product=otoferlin isoform X4;protein_id=XP_006504271.1;extra_copy_number=0
CM058245.1	Liftoff	CDS	33089694	33089853	.	-	.	ID=cds-XP_006504271.1;Parent=rna-XM_006504208.5;Dbxref=GeneID:83762,GenBank:XP_006504271.1,MGI:MGI:1891247;Name=XP_006504271.1;gbkey=CDS;gene=Otof;product=otoferlin isoform X4;protein_id=XP_006504271.1;extra_copy_number=0
CM058245.1	Liftoff	CDS	33094044	33094128	.	-	.	ID=cds-XP_006504271.1;Parent=rna-XM_006504208.5;Dbxref=GeneID:83762,GenBank:XP_006504271.1,MGI:MGI:1891247;Name=XP_006504271.1;gbkey=CDS;gene=Otof;product=otoferlin isoform X4;protein_id=XP_006504271.1;extra_copy_number=0
CM058245.1	Liftoff	CDS	33094565	33094627	.	-	.	ID=cds-XP_006504271.1;Parent=rna-XM_006504208.5;Dbxref=GeneID:83762,GenBank:XP_006504271.1,MGI:MGI:1891247;Name=XP_006504271.1;gbkey=CDS;gene=Otof;product=otoferlin isoform X4;protein_id=XP_006504271.1;extra_copy_number=0
CM058245.1	Liftoff	CDS	33099120	33099251	.	-	.	ID=cds-XP_006504271.1;Parent=rna-XM_006504208.5;Dbxref=GeneID:83762,GenBank:XP_006504271.1,MGI:MGI:1891247;Name=XP_006504271.1;gbkey=CDS;gene=Otof;product=otoferlin isoform X4;protein_id=XP_006504271.1;extra_copy_number=0
CM058245.1	Liftoff	CDS	33105104	33105158	.	-	.	ID=cds-XP_006504271.1;Parent=rna-XM_006504208.5;Dbxref=GeneID:83762,GenBank:XP_006504271.1,MGI:MGI:1891247;Name=XP_006504271.1;gbkey=CDS;gene=Otof;product=otoferlin isoform X4;protein_id=XP_006504271.1;extra_copy_number=0
CM058245.1	Liftoff	CDS	33105672	33105798	.	-	.	ID=cds-XP_006504271.1;Parent=rna-XM_006504208.5;Dbxref=GeneID:83762,GenBank:XP_006504271.1,MGI:MGI:1891247;Name=XP_006504271.1;gbkey=CDS;gene=Otof;product=otoferlin isoform X4;protein_id=XP_006504271.1;extra_copy_number=0
CM058245.1	Liftoff	CDS	33107122	33107195	.	-	.	ID=cds-XP_006504271.1;Parent=rna-XM_006504208.5;Dbxref=GeneID:83762,GenBank:XP_006504271.1,MGI:MGI:1891247;Name=XP_006504271.1;gbkey=CDS;gene=Otof;product=otoferlin isoform X4;protein_id=XP_006504271.1;extra_copy_number=0
CM058245.1	Liftoff	CDS	33119326	33119504	.	-	.	ID=cds-XP_006504271.1;Parent=rna-XM_006504208.5;Dbxref=GeneID:83762,GenBank:XP_006504271.1,MGI:MGI:1891247;Name=XP_006504271.1;gbkey=CDS;gene=Otof;product=otoferlin isoform X4;protein_id=XP_006504271.1;extra_copy_number=0
CM058245.1	Liftoff	CDS	33120901	33121000	.	-	.	ID=cds-XP_006504271.1;Parent=rna-XM_006504208.5;Dbxref=GeneID:83762,GenBank:XP_006504271.1,MGI:MGI:1891247;Name=XP_006504271.1;gbkey=CDS;gene=Otof;product=otoferlin isoform X4;protein_id=XP_006504271.1;extra_copy_number=0
CM058245.1	Liftoff	CDS	33127454	33127542	.	-	.	ID=cds-XP_006504271.1;Parent=rna-XM_006504208.5;Dbxref=GeneID:83762,GenBank:XP_006504271.1,MGI:MGI:1891247;Name=XP_006504271.1;gbkey=CDS;gene=Otof;product=otoferlin isoform X4;protein_id=XP_006504271.1;extra_copy_number=0
CM058245.1	Liftoff	CDS	33141254	33141312	.	-	.	ID=cds-XP_006504271.1;Parent=rna-XM_006504208.5;Dbxref=GeneID:83762,GenBank:XP_006504271.1,MGI:MGI:1891247;Name=XP_006504271.1;gbkey=CDS;gene=Otof;product=otoferlin isoform X4;protein_id=XP_006504271.1;extra_copy_number=0
CM058245.1	Liftoff	CDS	33161642	33161720	.	-	.	ID=cds-XP_006504271.1;Parent=rna-XM_006504208.5;Dbxref=GeneID:83762,GenBank:XP_006504271.1,MGI:MGI:1891247;Name=XP_006504271.1;gbkey=CDS;gene=Otof;product=otoferlin isoform X4;protein_id=XP_006504271.1;extra_copy_number=0
CM058245.1	Liftoff	mRNA	33080502	33162653	.	-	.	ID=rna-XM_011240802.3;Parent=gene-Otof;Dbxref=GeneID:83762,GenBank:XM_011240802.3,MGI:MGI:1891247;Name=XM_011240802.3;gbkey=mRNA;gene=Otof;model_evidence=Supporting evidence includes similarity to: 51 ESTs%2C 1 Protein%2C 6 long SRA reads%2C and 100%25 coverage of the annotated genomic feature by RNAseq alignments%2C including 6 samples with support for all annotated introns;product=otoferlin%2C transcript variant X9;transcript_id=XM_011240802.3;matches_ref_protein=True;valid_ORF=True;extra_copy_number=0
CM058245.1	Liftoff	exon	33080502	33080657	.	-	.	ID=exon-XM_011240802.3-29;Parent=rna-XM_011240802.3;Dbxref=GeneID:83762,GenBank:XM_011240802.3,MGI:MGI:1891247;gbkey=mRNA;gene=Otof;product=otoferlin%2C transcript variant X9;transcript_id=XM_011240802.3;extra_copy_number=0
CM058245.1	Liftoff	exon	33080734	33080895	.	-	.	ID=exon-XM_011240802.3-28;Parent=rna-XM_011240802.3;Dbxref=GeneID:83762,GenBank:XM_011240802.3,MGI:MGI:1891247;gbkey=mRNA;gene=Otof;product=otoferlin%2C transcript variant X9;transcript_id=XM_011240802.3;extra_copy_number=0
CM058245.1	Liftoff	exon	33081390	33081509	.	-	.	ID=exon-XM_011240802.3-27;Parent=rna-XM_011240802.3;Dbxref=GeneID:83762,GenBank:XM_011240802.3,MGI:MGI:1891247;gbkey=mRNA;gene=Otof;product=otoferlin%2C transcript variant X9;transcript_id=XM_011240802.3;extra_copy_number=0
CM058245.1	Liftoff	exon	33081661	33081822	.	-	.	ID=exon-XM_011240802.3-26;Parent=rna-XM_011240802.3;Dbxref=GeneID:83762,GenBank:XM_011240802.3,MGI:MGI:1891247;gbkey=mRNA;gene=Otof;product=otoferlin%2C transcript variant X9;transcript_id=XM_011240802.3;extra_copy_number=0
CM058245.1	Liftoff	exon	33082267	33082401	.	-	.	ID=exon-XM_011240802.3-25;Parent=rna-XM_011240802.3;Dbxref=GeneID:83762,GenBank:XM_011240802.3,MGI:MGI:1891247;gbkey=mRNA;gene=Otof;product=otoferlin%2C transcript variant X9;transcript_id=XM_011240802.3;extra_copy_number=0
CM058245.1	Liftoff	exon	33082725	33082849	.	-	.	ID=exon-XM_011240802.3-24;Parent=rna-XM_011240802.3;Dbxref=GeneID:83762,GenBank:XM_011240802.3,MGI:MGI:1891247;gbkey=mRNA;gene=Otof;product=otoferlin%2C transcript variant X9;transcript_id=XM_011240802.3;extra_copy_number=0
CM058245.1	Liftoff	exon	33082953	33083142	.	-	.	ID=exon-XM_011240802.3-23;Parent=rna-XM_011240802.3;Dbxref=GeneID:83762,GenBank:XM_011240802.3,MGI:MGI:1891247;gbkey=mRNA;gene=Otof;product=otoferlin%2C transcript variant X9;transcript_id=XM_011240802.3;extra_copy_number=0
CM058245.1	Liftoff	exon	33083443	33083595	.	-	.	ID=exon-XM_011240802.3-22;Parent=rna-XM_011240802.3;Dbxref=GeneID:83762,GenBank:XM_011240802.3,MGI:MGI:1891247;gbkey=mRNA;gene=Otof;product=otoferlin%2C transcript variant X9;transcript_id=XM_011240802.3;extra_copy_number=0
CM058245.1	Liftoff	exon	33083857	33083973	.	-	.	ID=exon-XM_011240802.3-21;Parent=rna-XM_011240802.3;Dbxref=GeneID:83762,GenBank:XM_011240802.3,MGI:MGI:1891247;gbkey=mRNA;gene=Otof;product=otoferlin%2C transcript variant X9;transcript_id=XM_011240802.3;extra_copy_number=0
CM058245.1	Liftoff	exon	33084093	33084183	.	-	.	ID=exon-XM_011240802.3-20;Parent=rna-XM_011240802.3;Dbxref=GeneID:83762,GenBank:XM_011240802.3,MGI:MGI:1891247;gbkey=mRNA;gene=Otof;product=otoferlin%2C transcript variant X9;transcript_id=XM_011240802.3;extra_copy_number=0
CM058245.1	Liftoff	exon	33084285	33084385	.	-	.	ID=exon-XM_011240802.3-19;Parent=rna-XM_011240802.3;Dbxref=GeneID:83762,GenBank:XM_011240802.3,MGI:MGI:1891247;gbkey=mRNA;gene=Otof;product=otoferlin%2C transcript variant X9;transcript_id=XM_011240802.3;extra_copy_number=0
CM058245.1	Liftoff	exon	33084823	33084943	.	-	.	ID=exon-XM_011240802.3-18;Parent=rna-XM_011240802.3;Dbxref=GeneID:83762,GenBank:XM_011240802.3,MGI:MGI:1891247;gbkey=mRNA;gene=Otof;product=otoferlin%2C transcript variant X9;transcript_id=XM_011240802.3;extra_copy_number=0
CM058245.1	Liftoff	exon	33085035	33085215	.	-	.	ID=exon-XM_011240802.3-17;Parent=rna-XM_011240802.3;Dbxref=GeneID:83762,GenBank:XM_011240802.3,MGI:MGI:1891247;gbkey=mRNA;gene=Otof;product=otoferlin%2C transcript variant X9;transcript_id=XM_011240802.3;extra_copy_number=0
CM058245.1	Liftoff	exon	33085676	33085784	.	-	.	ID=exon-XM_011240802.3-16;Parent=rna-XM_011240802.3;Dbxref=GeneID:83762,GenBank:XM_011240802.3,MGI:MGI:1891247;gbkey=mRNA;gene=Otof;product=otoferlin%2C transcript variant X9;transcript_id=XM_011240802.3;extra_copy_number=0
CM058245.1	Liftoff	exon	33086196	33086419	.	-	.	ID=exon-XM_011240802.3-15;Parent=rna-XM_011240802.3;Dbxref=GeneID:83762,GenBank:XM_011240802.3,MGI:MGI:1891247;gbkey=mRNA;gene=Otof;product=otoferlin%2C transcript variant X9;transcript_id=XM_011240802.3;extra_copy_number=0
CM058245.1	Liftoff	exon	33088156	33088342	.	-	.	ID=exon-XM_011240802.3-14;Parent=rna-XM_011240802.3;Dbxref=GeneID:83762,GenBank:XM_011240802.3,MGI:MGI:1891247;gbkey=mRNA;gene=Otof;product=otoferlin%2C transcript variant X9;transcript_id=XM_011240802.3;extra_copy_number=0
CM058245.1	Liftoff	exon	33088541	33088727	.	-	.	ID=exon-XM_011240802.3-13;Parent=rna-XM_011240802.3;Dbxref=GeneID:83762,GenBank:XM_011240802.3,MGI:MGI:1891247;gbkey=mRNA;gene=Otof;product=otoferlin%2C transcript variant X9;transcript_id=XM_011240802.3;extra_copy_number=0
CM058245.1	Liftoff	exon	33089694	33089853	.	-	.	ID=exon-XM_011240802.3-12;Parent=rna-XM_011240802.3;Dbxref=GeneID:83762,GenBank:XM_011240802.3,MGI:MGI:1891247;gbkey=mRNA;gene=Otof;product=otoferlin%2C transcript variant X9;transcript_id=XM_011240802.3;extra_copy_number=0
CM058245.1	Liftoff	exon	33094044	33094128	.	-	.	ID=exon-XM_011240802.3-11;Parent=rna-XM_011240802.3;Dbxref=GeneID:83762,GenBank:XM_011240802.3,MGI:MGI:1891247;gbkey=mRNA;gene=Otof;product=otoferlin%2C transcript variant X9;transcript_id=XM_011240802.3;extra_copy_number=0
CM058245.1	Liftoff	exon	33094565	33094627	.	-	.	ID=exon-XM_011240802.3-10;Parent=rna-XM_011240802.3;Dbxref=GeneID:83762,GenBank:XM_011240802.3,MGI:MGI:1891247;gbkey=mRNA;gene=Otof;product=otoferlin%2C transcript variant X9;transcript_id=XM_011240802.3;extra_copy_number=0
CM058245.1	Liftoff	exon	33099120	33099251	.	-	.	ID=exon-XM_011240802.3-9;Parent=rna-XM_011240802.3;Dbxref=GeneID:83762,GenBank:XM_011240802.3,MGI:MGI:1891247;gbkey=mRNA;gene=Otof;product=otoferlin%2C transcript variant X9;transcript_id=XM_011240802.3;extra_copy_number=0
CM058245.1	Liftoff	exon	33105104	33105158	.	-	.	ID=exon-XM_011240802.3-8;Parent=rna-XM_011240802.3;Dbxref=GeneID:83762,GenBank:XM_011240802.3,MGI:MGI:1891247;gbkey=mRNA;gene=Otof;product=otoferlin%2C transcript variant X9;transcript_id=XM_011240802.3;extra_copy_number=0
CM058245.1	Liftoff	exon	33105672	33105798	.	-	.	ID=exon-XM_011240802.3-7;Parent=rna-XM_011240802.3;Dbxref=GeneID:83762,GenBank:XM_011240802.3,MGI:MGI:1891247;gbkey=mRNA;gene=Otof;product=otoferlin%2C transcript variant X9;transcript_id=XM_011240802.3;extra_copy_number=0
CM058245.1	Liftoff	exon	33107122	33107195	.	-	.	ID=exon-XM_011240802.3-6;Parent=rna-XM_011240802.3;Dbxref=GeneID:83762,GenBank:XM_011240802.3,MGI:MGI:1891247;gbkey=mRNA;gene=Otof;product=otoferlin%2C transcript variant X9;transcript_id=XM_011240802.3;extra_copy_number=0
CM058245.1	Liftoff	exon	33119326	33119504	.	-	.	ID=exon-XM_011240802.3-5;Parent=rna-XM_011240802.3;Dbxref=GeneID:83762,GenBank:XM_011240802.3,MGI:MGI:1891247;gbkey=mRNA;gene=Otof;product=otoferlin%2C transcript variant X9;transcript_id=XM_011240802.3;extra_copy_number=0
CM058245.1	Liftoff	exon	33120901	33121000	.	-	.	ID=exon-XM_011240802.3-4;Parent=rna-XM_011240802.3;Dbxref=GeneID:83762,GenBank:XM_011240802.3,MGI:MGI:1891247;gbkey=mRNA;gene=Otof;product=otoferlin%2C transcript variant X9;transcript_id=XM_011240802.3;extra_copy_number=0
CM058245.1	Liftoff	exon	33127454	33127542	.	-	.	ID=exon-XM_011240802.3-3;Parent=rna-XM_011240802.3;Dbxref=GeneID:83762,GenBank:XM_011240802.3,MGI:MGI:1891247;gbkey=mRNA;gene=Otof;product=otoferlin%2C transcript variant X9;transcript_id=XM_011240802.3;extra_copy_number=0
CM058245.1	Liftoff	exon	33141254	33141312	.	-	.	ID=exon-XM_011240802.3-2;Parent=rna-XM_011240802.3;Dbxref=GeneID:83762,GenBank:XM_011240802.3,MGI:MGI:1891247;gbkey=mRNA;gene=Otof;product=otoferlin%2C transcript variant X9;transcript_id=XM_011240802.3;extra_copy_number=0
CM058245.1	Liftoff	exon	33161642	33162653	.	-	.	ID=exon-XM_011240802.3-1;Parent=rna-XM_011240802.3;Dbxref=GeneID:83762,GenBank:XM_011240802.3,MGI:MGI:1891247;gbkey=mRNA;gene=Otof;product=otoferlin%2C transcript variant X9;transcript_id=XM_011240802.3;extra_copy_number=0
CM058245.1	Liftoff	CDS	33080592	33080657	.	-	.	ID=cds-XP_011239104.1;Parent=rna-XM_011240802.3;Dbxref=GeneID:83762,GenBank:XP_011239104.1,MGI:MGI:1891247;Name=XP_011239104.1;gbkey=CDS;gene=Otof;product=otoferlin isoform X6;protein_id=XP_011239104.1;extra_copy_number=0
CM058245.1	Liftoff	CDS	33080734	33080895	.	-	.	ID=cds-XP_011239104.1;Parent=rna-XM_011240802.3;Dbxref=GeneID:83762,GenBank:XP_011239104.1,MGI:MGI:1891247;Name=XP_011239104.1;gbkey=CDS;gene=Otof;product=otoferlin isoform X6;protein_id=XP_011239104.1;extra_copy_number=0
CM058245.1	Liftoff	CDS	33081390	33081509	.	-	.	ID=cds-XP_011239104.1;Parent=rna-XM_011240802.3;Dbxref=GeneID:83762,GenBank:XP_011239104.1,MGI:MGI:1891247;Name=XP_011239104.1;gbkey=CDS;gene=Otof;product=otoferlin isoform X6;protein_id=XP_011239104.1;extra_copy_number=0
CM058245.1	Liftoff	CDS	33081661	33081822	.	-	.	ID=cds-XP_011239104.1;Parent=rna-XM_011240802.3;Dbxref=GeneID:83762,GenBank:XP_011239104.1,MGI:MGI:1891247;Name=XP_011239104.1;gbkey=CDS;gene=Otof;product=otoferlin isoform X6;protein_id=XP_011239104.1;extra_copy_number=0
CM058245.1	Liftoff	CDS	33082267	33082401	.	-	.	ID=cds-XP_011239104.1;Parent=rna-XM_011240802.3;Dbxref=GeneID:83762,GenBank:XP_011239104.1,MGI:MGI:1891247;Name=XP_011239104.1;gbkey=CDS;gene=Otof;product=otoferlin isoform X6;protein_id=XP_011239104.1;extra_copy_number=0
CM058245.1	Liftoff	CDS	33082725	33082849	.	-	.	ID=cds-XP_011239104.1;Parent=rna-XM_011240802.3;Dbxref=GeneID:83762,GenBank:XP_011239104.1,MGI:MGI:1891247;Name=XP_011239104.1;gbkey=CDS;gene=Otof;product=otoferlin isoform X6;protein_id=XP_011239104.1;extra_copy_number=0
CM058245.1	Liftoff	CDS	33082953	33083142	.	-	.	ID=cds-XP_011239104.1;Parent=rna-XM_011240802.3;Dbxref=GeneID:83762,GenBank:XP_011239104.1,MGI:MGI:1891247;Name=XP_011239104.1;gbkey=CDS;gene=Otof;product=otoferlin isoform X6;protein_id=XP_011239104.1;extra_copy_number=0
CM058245.1	Liftoff	CDS	33083443	33083595	.	-	.	ID=cds-XP_011239104.1;Parent=rna-XM_011240802.3;Dbxref=GeneID:83762,GenBank:XP_011239104.1,MGI:MGI:1891247;Name=XP_011239104.1;gbkey=CDS;gene=Otof;product=otoferlin isoform X6;protein_id=XP_011239104.1;extra_copy_number=0
CM058245.1	Liftoff	CDS	33083857	33083973	.	-	.	ID=cds-XP_011239104.1;Parent=rna-XM_011240802.3;Dbxref=GeneID:83762,GenBank:XP_011239104.1,MGI:MGI:1891247;Name=XP_011239104.1;gbkey=CDS;gene=Otof;product=otoferlin isoform X6;protein_id=XP_011239104.1;extra_copy_number=0
CM058245.1	Liftoff	CDS	33084093	33084183	.	-	.	ID=cds-XP_011239104.1;Parent=rna-XM_011240802.3;Dbxref=GeneID:83762,GenBank:XP_011239104.1,MGI:MGI:1891247;Name=XP_011239104.1;gbkey=CDS;gene=Otof;product=otoferlin isoform X6;protein_id=XP_011239104.1;extra_copy_number=0
CM058245.1	Liftoff	CDS	33084285	33084385	.	-	.	ID=cds-XP_011239104.1;Parent=rna-XM_011240802.3;Dbxref=GeneID:83762,GenBank:XP_011239104.1,MGI:MGI:1891247;Name=XP_011239104.1;gbkey=CDS;gene=Otof;product=otoferlin isoform X6;protein_id=XP_011239104.1;extra_copy_number=0
CM058245.1	Liftoff	CDS	33084823	33084943	.	-	.	ID=cds-XP_011239104.1;Parent=rna-XM_011240802.3;Dbxref=GeneID:83762,GenBank:XP_011239104.1,MGI:MGI:1891247;Name=XP_011239104.1;gbkey=CDS;gene=Otof;product=otoferlin isoform X6;protein_id=XP_011239104.1;extra_copy_number=0
CM058245.1	Liftoff	CDS	33085035	33085215	.	-	.	ID=cds-XP_011239104.1;Parent=rna-XM_011240802.3;Dbxref=GeneID:83762,GenBank:XP_011239104.1,MGI:MGI:1891247;Name=XP_011239104.1;gbkey=CDS;gene=Otof;product=otoferlin isoform X6;protein_id=XP_011239104.1;extra_copy_number=0
CM058245.1	Liftoff	CDS	33085676	33085784	.	-	.	ID=cds-XP_011239104.1;Parent=rna-XM_011240802.3;Dbxref=GeneID:83762,GenBank:XP_011239104.1,MGI:MGI:1891247;Name=XP_011239104.1;gbkey=CDS;gene=Otof;product=otoferlin isoform X6;protein_id=XP_011239104.1;extra_copy_number=0
CM058245.1	Liftoff	CDS	33086196	33086419	.	-	.	ID=cds-XP_011239104.1;Parent=rna-XM_011240802.3;Dbxref=GeneID:83762,GenBank:XP_011239104.1,MGI:MGI:1891247;Name=XP_011239104.1;gbkey=CDS;gene=Otof;product=otoferlin isoform X6;protein_id=XP_011239104.1;extra_copy_number=0
CM058245.1	Liftoff	CDS	33088156	33088342	.	-	.	ID=cds-XP_011239104.1;Parent=rna-XM_011240802.3;Dbxref=GeneID:83762,GenBank:XP_011239104.1,MGI:MGI:1891247;Name=XP_011239104.1;gbkey=CDS;gene=Otof;product=otoferlin isoform X6;protein_id=XP_011239104.1;extra_copy_number=0
CM058245.1	Liftoff	CDS	33088541	33088727	.	-	.	ID=cds-XP_011239104.1;Parent=rna-XM_011240802.3;Dbxref=GeneID:83762,GenBank:XP_011239104.1,MGI:MGI:1891247;Name=XP_011239104.1;gbkey=CDS;gene=Otof;product=otoferlin isoform X6;protein_id=XP_011239104.1;extra_copy_number=0
CM058245.1	Liftoff	CDS	33089694	33089853	.	-	.	ID=cds-XP_011239104.1;Parent=rna-XM_011240802.3;Dbxref=GeneID:83762,GenBank:XP_011239104.1,MGI:MGI:1891247;Name=XP_011239104.1;gbkey=CDS;gene=Otof;product=otoferlin isoform X6;protein_id=XP_011239104.1;extra_copy_number=0
CM058245.1	Liftoff	CDS	33094044	33094128	.	-	.	ID=cds-XP_011239104.1;Parent=rna-XM_011240802.3;Dbxref=GeneID:83762,GenBank:XP_011239104.1,MGI:MGI:1891247;Name=XP_011239104.1;gbkey=CDS;gene=Otof;product=otoferlin isoform X6;protein_id=XP_011239104.1;extra_copy_number=0
CM058245.1	Liftoff	CDS	33094565	33094627	.	-	.	ID=cds-XP_011239104.1;Parent=rna-XM_011240802.3;Dbxref=GeneID:83762,GenBank:XP_011239104.1,MGI:MGI:1891247;Name=XP_011239104.1;gbkey=CDS;gene=Otof;product=otoferlin isoform X6;protein_id=XP_011239104.1;extra_copy_number=0
CM058245.1	Liftoff	CDS	33099120	33099251	.	-	.	ID=cds-XP_011239104.1;Parent=rna-XM_011240802.3;Dbxref=GeneID:83762,GenBank:XP_011239104.1,MGI:MGI:1891247;Name=XP_011239104.1;gbkey=CDS;gene=Otof;product=otoferlin isoform X6;protein_id=XP_011239104.1;extra_copy_number=0
CM058245.1	Liftoff	CDS	33105104	33105158	.	-	.	ID=cds-XP_011239104.1;Parent=rna-XM_011240802.3;Dbxref=GeneID:83762,GenBank:XP_011239104.1,MGI:MGI:1891247;Name=XP_011239104.1;gbkey=CDS;gene=Otof;product=otoferlin isoform X6;protein_id=XP_011239104.1;extra_copy_number=0
CM058245.1	Liftoff	CDS	33105672	33105798	.	-	.	ID=cds-XP_011239104.1;Parent=rna-XM_011240802.3;Dbxref=GeneID:83762,GenBank:XP_011239104.1,MGI:MGI:1891247;Name=XP_011239104.1;gbkey=CDS;gene=Otof;product=otoferlin isoform X6;protein_id=XP_011239104.1;extra_copy_number=0
CM058245.1	Liftoff	CDS	33107122	33107195	.	-	.	ID=cds-XP_011239104.1;Parent=rna-XM_011240802.3;Dbxref=GeneID:83762,GenBank:XP_011239104.1,MGI:MGI:1891247;Name=XP_011239104.1;gbkey=CDS;gene=Otof;product=otoferlin isoform X6;protein_id=XP_011239104.1;extra_copy_number=0
CM058245.1	Liftoff	CDS	33119326	33119504	.	-	.	ID=cds-XP_011239104.1;Parent=rna-XM_011240802.3;Dbxref=GeneID:83762,GenBank:XP_011239104.1,MGI:MGI:1891247;Name=XP_011239104.1;gbkey=CDS;gene=Otof;product=otoferlin isoform X6;protein_id=XP_011239104.1;extra_copy_number=0
CM058245.1	Liftoff	CDS	33120901	33121000	.	-	.	ID=cds-XP_011239104.1;Parent=rna-XM_011240802.3;Dbxref=GeneID:83762,GenBank:XP_011239104.1,MGI:MGI:1891247;Name=XP_011239104.1;gbkey=CDS;gene=Otof;product=otoferlin isoform X6;protein_id=XP_011239104.1;extra_copy_number=0
CM058245.1	Liftoff	CDS	33127454	33127542	.	-	.	ID=cds-XP_011239104.1;Parent=rna-XM_011240802.3;Dbxref=GeneID:83762,GenBank:XP_011239104.1,MGI:MGI:1891247;Name=XP_011239104.1;gbkey=CDS;gene=Otof;product=otoferlin isoform X6;protein_id=XP_011239104.1;extra_copy_number=0
CM058245.1	Liftoff	CDS	33141254	33141312	.	-	.	ID=cds-XP_011239104.1;Parent=rna-XM_011240802.3;Dbxref=GeneID:83762,GenBank:XP_011239104.1,MGI:MGI:1891247;Name=XP_011239104.1;gbkey=CDS;gene=Otof;product=otoferlin isoform X6;protein_id=XP_011239104.1;extra_copy_number=0
CM058245.1	Liftoff	CDS	33161642	33161720	.	-	.	ID=cds-XP_011239104.1;Parent=rna-XM_011240802.3;Dbxref=GeneID:83762,GenBank:XP_011239104.1,MGI:MGI:1891247;Name=XP_011239104.1;gbkey=CDS;gene=Otof;product=otoferlin isoform X6;protein_id=XP_011239104.1;extra_copy_number=0
CM058245.1	Liftoff	transcript	33066902	33162628	.	-	.	ID=rna-XR_001784761.3;Parent=gene-Otof;Dbxref=GeneID:83762,GenBank:XR_001784761.3,MGI:MGI:1891247;Name=XR_001784761.3;gbkey=misc_RNA;gene=Otof;model_evidence=Supporting evidence includes similarity to: 107 ESTs%2C 1 Protein%2C 18 long SRA reads%2C and 100%25 coverage of the annotated genomic feature by RNAseq alignments%2C including 7 samples with support for all annotated introns;product=otoferlin%2C transcript variant X3;transcript_id=XR_001784761.3;extra_copy_number=0
CM058245.1	Liftoff	exon	33066902	33067873	.	-	.	ID=exon-XR_001784761.3-47;Parent=rna-XR_001784761.3;Dbxref=GeneID:83762,GenBank:XR_001784761.3,MGI:MGI:1891247;gbkey=misc_RNA;gene=Otof;product=otoferlin%2C transcript variant X3;transcript_id=XR_001784761.3;extra_copy_number=0
CM058245.1	Liftoff	exon	33069997	33070490	.	-	.	ID=exon-XR_001784761.3-46;Parent=rna-XR_001784761.3;Dbxref=GeneID:83762,GenBank:XR_001784761.3,MGI:MGI:1891247;gbkey=misc_RNA;gene=Otof;product=otoferlin%2C transcript variant X3;transcript_id=XR_001784761.3;extra_copy_number=0
CM058245.1	Liftoff	exon	33070621	33070721	.	-	.	ID=exon-XR_001784761.3-45;Parent=rna-XR_001784761.3;Dbxref=GeneID:83762,GenBank:XR_001784761.3,MGI:MGI:1891247;gbkey=misc_RNA;gene=Otof;product=otoferlin%2C transcript variant X3;transcript_id=XR_001784761.3;extra_copy_number=0
CM058245.1	Liftoff	exon	33070822	33071000	.	-	.	ID=exon-XR_001784761.3-44;Parent=rna-XR_001784761.3;Dbxref=GeneID:83762,GenBank:XR_001784761.3,MGI:MGI:1891247;gbkey=misc_RNA;gene=Otof;product=otoferlin%2C transcript variant X3;transcript_id=XR_001784761.3;extra_copy_number=0
CM058245.1	Liftoff	exon	33071451	33071692	.	-	.	ID=exon-XR_001784761.3-43;Parent=rna-XR_001784761.3;Dbxref=GeneID:83762,GenBank:XR_001784761.3,MGI:MGI:1891247;gbkey=misc_RNA;gene=Otof;product=otoferlin%2C transcript variant X3;transcript_id=XR_001784761.3;extra_copy_number=0
CM058245.1	Liftoff	exon	33071814	33071912	.	-	.	ID=exon-XR_001784761.3-42;Parent=rna-XR_001784761.3;Dbxref=GeneID:83762,GenBank:XR_001784761.3,MGI:MGI:1891247;gbkey=misc_RNA;gene=Otof;product=otoferlin%2C transcript variant X3;transcript_id=XR_001784761.3;extra_copy_number=0
CM058245.1	Liftoff	exon	33073512	33073600	.	-	.	ID=exon-XR_001784761.3-41;Parent=rna-XR_001784761.3;Dbxref=GeneID:83762,GenBank:XR_001784761.3,MGI:MGI:1891247;gbkey=misc_RNA;gene=Otof;product=otoferlin%2C transcript variant X3;transcript_id=XR_001784761.3;extra_copy_number=0
CM058245.1	Liftoff	exon	33073896	33074038	.	-	.	ID=exon-XR_001784761.3-40;Parent=rna-XR_001784761.3;Dbxref=GeneID:83762,GenBank:XR_001784761.3,MGI:MGI:1891247;gbkey=misc_RNA;gene=Otof;product=otoferlin%2C transcript variant X3;transcript_id=XR_001784761.3;extra_copy_number=0
CM058245.1	Liftoff	exon	33074763	33074923	.	-	.	ID=exon-XR_001784761.3-39;Parent=rna-XR_001784761.3;Dbxref=GeneID:83762,GenBank:XR_001784761.3,MGI:MGI:1891247;gbkey=misc_RNA;gene=Otof;product=otoferlin%2C transcript variant X3;transcript_id=XR_001784761.3;extra_copy_number=0
CM058245.1	Liftoff	exon	33075520	33075690	.	-	.	ID=exon-XR_001784761.3-38;Parent=rna-XR_001784761.3;Dbxref=GeneID:83762,GenBank:XR_001784761.3,MGI:MGI:1891247;gbkey=misc_RNA;gene=Otof;product=otoferlin%2C transcript variant X3;transcript_id=XR_001784761.3;extra_copy_number=0
CM058245.1	Liftoff	exon	33075793	33075920	.	-	.	ID=exon-XR_001784761.3-37;Parent=rna-XR_001784761.3;Dbxref=GeneID:83762,GenBank:XR_001784761.3,MGI:MGI:1891247;gbkey=misc_RNA;gene=Otof;product=otoferlin%2C transcript variant X3;transcript_id=XR_001784761.3;extra_copy_number=0
CM058245.1	Liftoff	exon	33076196	33076333	.	-	.	ID=exon-XR_001784761.3-36;Parent=rna-XR_001784761.3;Dbxref=GeneID:83762,GenBank:XR_001784761.3,MGI:MGI:1891247;gbkey=misc_RNA;gene=Otof;product=otoferlin%2C transcript variant X3;transcript_id=XR_001784761.3;extra_copy_number=0
CM058245.1	Liftoff	exon	33076539	33076673	.	-	.	ID=exon-XR_001784761.3-35;Parent=rna-XR_001784761.3;Dbxref=GeneID:83762,GenBank:XR_001784761.3,MGI:MGI:1891247;gbkey=misc_RNA;gene=Otof;product=otoferlin%2C transcript variant X3;transcript_id=XR_001784761.3;extra_copy_number=0
CM058245.1	Liftoff	exon	33076770	33076906	.	-	.	ID=exon-XR_001784761.3-34;Parent=rna-XR_001784761.3;Dbxref=GeneID:83762,GenBank:XR_001784761.3,MGI:MGI:1891247;gbkey=misc_RNA;gene=Otof;product=otoferlin%2C transcript variant X3;transcript_id=XR_001784761.3;extra_copy_number=0
CM058245.1	Liftoff	exon	33078585	33078651	.	-	.	ID=exon-XR_001784761.3-33;Parent=rna-XR_001784761.3;Dbxref=GeneID:83762,GenBank:XR_001784761.3,MGI:MGI:1891247;gbkey=misc_RNA;gene=Otof;product=otoferlin%2C transcript variant X3;transcript_id=XR_001784761.3;extra_copy_number=0
CM058245.1	Liftoff	exon	33079035	33079166	.	-	.	ID=exon-XR_001784761.3-32;Parent=rna-XR_001784761.3;Dbxref=GeneID:83762,GenBank:XR_001784761.3,MGI:MGI:1891247;gbkey=misc_RNA;gene=Otof;product=otoferlin%2C transcript variant X3;transcript_id=XR_001784761.3;extra_copy_number=0
CM058245.1	Liftoff	exon	33079456	33079485	.	-	.	ID=exon-XR_001784761.3-31;Parent=rna-XR_001784761.3;Dbxref=GeneID:83762,GenBank:XR_001784761.3,MGI:MGI:1891247;gbkey=misc_RNA;gene=Otof;product=otoferlin%2C transcript variant X3;transcript_id=XR_001784761.3;extra_copy_number=0
CM058245.1	Liftoff	exon	33080025	33080155	.	-	.	ID=exon-XR_001784761.3-30;Parent=rna-XR_001784761.3;Dbxref=GeneID:83762,GenBank:XR_001784761.3,MGI:MGI:1891247;gbkey=misc_RNA;gene=Otof;product=otoferlin%2C transcript variant X3;transcript_id=XR_001784761.3;extra_copy_number=0
CM058245.1	Liftoff	exon	33080446	33080608	.	-	.	ID=exon-XR_001784761.3-29;Parent=rna-XR_001784761.3;Dbxref=GeneID:83762,GenBank:XR_001784761.3,MGI:MGI:1891247;gbkey=misc_RNA;gene=Otof;product=otoferlin%2C transcript variant X3;transcript_id=XR_001784761.3;extra_copy_number=0
CM058245.1	Liftoff	exon	33080734	33080895	.	-	.	ID=exon-XR_001784761.3-28;Parent=rna-XR_001784761.3;Dbxref=GeneID:83762,GenBank:XR_001784761.3,MGI:MGI:1891247;gbkey=misc_RNA;gene=Otof;product=otoferlin%2C transcript variant X3;transcript_id=XR_001784761.3;extra_copy_number=0
CM058245.1	Liftoff	exon	33081390	33081509	.	-	.	ID=exon-XR_001784761.3-27;Parent=rna-XR_001784761.3;Dbxref=GeneID:83762,GenBank:XR_001784761.3,MGI:MGI:1891247;gbkey=misc_RNA;gene=Otof;product=otoferlin%2C transcript variant X3;transcript_id=XR_001784761.3;extra_copy_number=0
CM058245.1	Liftoff	exon	33081661	33081822	.	-	.	ID=exon-XR_001784761.3-26;Parent=rna-XR_001784761.3;Dbxref=GeneID:83762,GenBank:XR_001784761.3,MGI:MGI:1891247;gbkey=misc_RNA;gene=Otof;product=otoferlin%2C transcript variant X3;transcript_id=XR_001784761.3;extra_copy_number=0
CM058245.1	Liftoff	exon	33082267	33082401	.	-	.	ID=exon-XR_001784761.3-25;Parent=rna-XR_001784761.3;Dbxref=GeneID:83762,GenBank:XR_001784761.3,MGI:MGI:1891247;gbkey=misc_RNA;gene=Otof;product=otoferlin%2C transcript variant X3;transcript_id=XR_001784761.3;extra_copy_number=0
CM058245.1	Liftoff	exon	33082725	33082849	.	-	.	ID=exon-XR_001784761.3-24;Parent=rna-XR_001784761.3;Dbxref=GeneID:83762,GenBank:XR_001784761.3,MGI:MGI:1891247;gbkey=misc_RNA;gene=Otof;product=otoferlin%2C transcript variant X3;transcript_id=XR_001784761.3;extra_copy_number=0
CM058245.1	Liftoff	exon	33082953	33083142	.	-	.	ID=exon-XR_001784761.3-23;Parent=rna-XR_001784761.3;Dbxref=GeneID:83762,GenBank:XR_001784761.3,MGI:MGI:1891247;gbkey=misc_RNA;gene=Otof;product=otoferlin%2C transcript variant X3;transcript_id=XR_001784761.3;extra_copy_number=0
CM058245.1	Liftoff	exon	33083443	33083595	.	-	.	ID=exon-XR_001784761.3-22;Parent=rna-XR_001784761.3;Dbxref=GeneID:83762,GenBank:XR_001784761.3,MGI:MGI:1891247;gbkey=misc_RNA;gene=Otof;product=otoferlin%2C transcript variant X3;transcript_id=XR_001784761.3;extra_copy_number=0
CM058245.1	Liftoff	exon	33083857	33083973	.	-	.	ID=exon-XR_001784761.3-21;Parent=rna-XR_001784761.3;Dbxref=GeneID:83762,GenBank:XR_001784761.3,MGI:MGI:1891247;gbkey=misc_RNA;gene=Otof;product=otoferlin%2C transcript variant X3;transcript_id=XR_001784761.3;extra_copy_number=0
CM058245.1	Liftoff	exon	33084093	33084183	.	-	.	ID=exon-XR_001784761.3-20;Parent=rna-XR_001784761.3;Dbxref=GeneID:83762,GenBank:XR_001784761.3,MGI:MGI:1891247;gbkey=misc_RNA;gene=Otof;product=otoferlin%2C transcript variant X3;transcript_id=XR_001784761.3;extra_copy_number=0
CM058245.1	Liftoff	exon	33084285	33084385	.	-	.	ID=exon-XR_001784761.3-19;Parent=rna-XR_001784761.3;Dbxref=GeneID:83762,GenBank:XR_001784761.3,MGI:MGI:1891247;gbkey=misc_RNA;gene=Otof;product=otoferlin%2C transcript variant X3;transcript_id=XR_001784761.3;extra_copy_number=0
CM058245.1	Liftoff	exon	33084823	33084943	.	-	.	ID=exon-XR_001784761.3-18;Parent=rna-XR_001784761.3;Dbxref=GeneID:83762,GenBank:XR_001784761.3,MGI:MGI:1891247;gbkey=misc_RNA;gene=Otof;product=otoferlin%2C transcript variant X3;transcript_id=XR_001784761.3;extra_copy_number=0
CM058245.1	Liftoff	exon	33085035	33085215	.	-	.	ID=exon-XR_001784761.3-17;Parent=rna-XR_001784761.3;Dbxref=GeneID:83762,GenBank:XR_001784761.3,MGI:MGI:1891247;gbkey=misc_RNA;gene=Otof;product=otoferlin%2C transcript variant X3;transcript_id=XR_001784761.3;extra_copy_number=0
CM058245.1	Liftoff	exon	33085676	33085784	.	-	.	ID=exon-XR_001784761.3-16;Parent=rna-XR_001784761.3;Dbxref=GeneID:83762,GenBank:XR_001784761.3,MGI:MGI:1891247;gbkey=misc_RNA;gene=Otof;product=otoferlin%2C transcript variant X3;transcript_id=XR_001784761.3;extra_copy_number=0
CM058245.1	Liftoff	exon	33086196	33086419	.	-	.	ID=exon-XR_001784761.3-15;Parent=rna-XR_001784761.3;Dbxref=GeneID:83762,GenBank:XR_001784761.3,MGI:MGI:1891247;gbkey=misc_RNA;gene=Otof;product=otoferlin%2C transcript variant X3;transcript_id=XR_001784761.3;extra_copy_number=0
CM058245.1	Liftoff	exon	33088156	33088342	.	-	.	ID=exon-XR_001784761.3-14;Parent=rna-XR_001784761.3;Dbxref=GeneID:83762,GenBank:XR_001784761.3,MGI:MGI:1891247;gbkey=misc_RNA;gene=Otof;product=otoferlin%2C transcript variant X3;transcript_id=XR_001784761.3;extra_copy_number=0
CM058245.1	Liftoff	exon	33088541	33088727	.	-	.	ID=exon-XR_001784761.3-13;Parent=rna-XR_001784761.3;Dbxref=GeneID:83762,GenBank:XR_001784761.3,MGI:MGI:1891247;gbkey=misc_RNA;gene=Otof;product=otoferlin%2C transcript variant X3;transcript_id=XR_001784761.3;extra_copy_number=0
CM058245.1	Liftoff	exon	33089694	33089853	.	-	.	ID=exon-XR_001784761.3-12;Parent=rna-XR_001784761.3;Dbxref=GeneID:83762,GenBank:XR_001784761.3,MGI:MGI:1891247;gbkey=misc_RNA;gene=Otof;product=otoferlin%2C transcript variant X3;transcript_id=XR_001784761.3;extra_copy_number=0
CM058245.1	Liftoff	exon	33094044	33094128	.	-	.	ID=exon-XR_001784761.3-11;Parent=rna-XR_001784761.3;Dbxref=GeneID:83762,GenBank:XR_001784761.3,MGI:MGI:1891247;gbkey=misc_RNA;gene=Otof;product=otoferlin%2C transcript variant X3;transcript_id=XR_001784761.3;extra_copy_number=0
CM058245.1	Liftoff	exon	33094565	33094627	.	-	.	ID=exon-XR_001784761.3-10;Parent=rna-XR_001784761.3;Dbxref=GeneID:83762,GenBank:XR_001784761.3,MGI:MGI:1891247;gbkey=misc_RNA;gene=Otof;product=otoferlin%2C transcript variant X3;transcript_id=XR_001784761.3;extra_copy_number=0
CM058245.1	Liftoff	exon	33099120	33099251	.	-	.	ID=exon-XR_001784761.3-9;Parent=rna-XR_001784761.3;Dbxref=GeneID:83762,GenBank:XR_001784761.3,MGI:MGI:1891247;gbkey=misc_RNA;gene=Otof;product=otoferlin%2C transcript variant X3;transcript_id=XR_001784761.3;extra_copy_number=0
CM058245.1	Liftoff	exon	33105104	33105158	.	-	.	ID=exon-XR_001784761.3-8;Parent=rna-XR_001784761.3;Dbxref=GeneID:83762,GenBank:XR_001784761.3,MGI:MGI:1891247;gbkey=misc_RNA;gene=Otof;product=otoferlin%2C transcript variant X3;transcript_id=XR_001784761.3;extra_copy_number=0
CM058245.1	Liftoff	exon	33105672	33105798	.	-	.	ID=exon-XR_001784761.3-7;Parent=rna-XR_001784761.3;Dbxref=GeneID:83762,GenBank:XR_001784761.3,MGI:MGI:1891247;gbkey=misc_RNA;gene=Otof;product=otoferlin%2C transcript variant X3;transcript_id=XR_001784761.3;extra_copy_number=0
CM058245.1	Liftoff	exon	33107122	33107195	.	-	.	ID=exon-XR_001784761.3-6;Parent=rna-XR_001784761.3;Dbxref=GeneID:83762,GenBank:XR_001784761.3,MGI:MGI:1891247;gbkey=misc_RNA;gene=Otof;product=otoferlin%2C transcript variant X3;transcript_id=XR_001784761.3;extra_copy_number=0
CM058245.1	Liftoff	exon	33119326	33119504	.	-	.	ID=exon-XR_001784761.3-5;Parent=rna-XR_001784761.3;Dbxref=GeneID:83762,GenBank:XR_001784761.3,MGI:MGI:1891247;gbkey=misc_RNA;gene=Otof;product=otoferlin%2C transcript variant X3;transcript_id=XR_001784761.3;extra_copy_number=0
CM058245.1	Liftoff	exon	33120901	33121000	.	-	.	ID=exon-XR_001784761.3-4;Parent=rna-XR_001784761.3;Dbxref=GeneID:83762,GenBank:XR_001784761.3,MGI:MGI:1891247;gbkey=misc_RNA;gene=Otof;product=otoferlin%2C transcript variant X3;transcript_id=XR_001784761.3;extra_copy_number=0
CM058245.1	Liftoff	exon	33127454	33127542	.	-	.	ID=exon-XR_001784761.3-3;Parent=rna-XR_001784761.3;Dbxref=GeneID:83762,GenBank:XR_001784761.3,MGI:MGI:1891247;gbkey=misc_RNA;gene=Otof;product=otoferlin%2C transcript variant X3;transcript_id=XR_001784761.3;extra_copy_number=0
CM058245.1	Liftoff	exon	33141254	33141312	.	-	.	ID=exon-XR_001784761.3-2;Parent=rna-XR_001784761.3;Dbxref=GeneID:83762,GenBank:XR_001784761.3,MGI:MGI:1891247;gbkey=misc_RNA;gene=Otof;product=otoferlin%2C transcript variant X3;transcript_id=XR_001784761.3;extra_copy_number=0
CM058245.1	Liftoff	exon	33161642	33162628	.	-	.	ID=exon-XR_001784761.3-1;Parent=rna-XR_001784761.3;Dbxref=GeneID:83762,GenBank:XR_001784761.3,MGI:MGI:1891247;gbkey=misc_RNA;gene=Otof;product=otoferlin%2C transcript variant X3;transcript_id=XR_001784761.3;extra_copy_number=0
CM058245.1	Liftoff	transcript	33076855	33162651	.	-	.	ID=rna-XR_376842.4;Parent=gene-Otof;Dbxref=GeneID:83762,GenBank:XR_376842.4,MGI:MGI:1891247;Name=XR_376842.4;gbkey=misc_RNA;gene=Otof;model_evidence=Supporting evidence includes similarity to: 54 ESTs%2C 1 Protein%2C 9 long SRA reads%2C and 100%25 coverage of the annotated genomic feature by RNAseq alignments%2C including 8 samples with support for all annotated introns;product=otoferlin%2C transcript variant X7;transcript_id=XR_376842.4;extra_copy_number=0
CM058245.1	Liftoff	exon	33076855	33076906	.	-	.	ID=exon-XR_376842.4-34;Parent=rna-XR_376842.4;Dbxref=GeneID:83762,GenBank:XR_376842.4,MGI:MGI:1891247;gbkey=misc_RNA;gene=Otof;product=otoferlin%2C transcript variant X7;transcript_id=XR_376842.4;extra_copy_number=0
CM058245.1	Liftoff	exon	33078585	33078651	.	-	.	ID=exon-XR_376842.4-33;Parent=rna-XR_376842.4;Dbxref=GeneID:83762,GenBank:XR_376842.4,MGI:MGI:1891247;gbkey=misc_RNA;gene=Otof;product=otoferlin%2C transcript variant X7;transcript_id=XR_376842.4;extra_copy_number=0
CM058245.1	Liftoff	exon	33079035	33079166	.	-	.	ID=exon-XR_376842.4-32;Parent=rna-XR_376842.4;Dbxref=GeneID:83762,GenBank:XR_376842.4,MGI:MGI:1891247;gbkey=misc_RNA;gene=Otof;product=otoferlin%2C transcript variant X7;transcript_id=XR_376842.4;extra_copy_number=0
CM058245.1	Liftoff	exon	33079456	33079485	.	-	.	ID=exon-XR_376842.4-31;Parent=rna-XR_376842.4;Dbxref=GeneID:83762,GenBank:XR_376842.4,MGI:MGI:1891247;gbkey=misc_RNA;gene=Otof;product=otoferlin%2C transcript variant X7;transcript_id=XR_376842.4;extra_copy_number=0
CM058245.1	Liftoff	exon	33080025	33080151	.	-	.	ID=exon-XR_376842.4-30;Parent=rna-XR_376842.4;Dbxref=GeneID:83762,GenBank:XR_376842.4,MGI:MGI:1891247;gbkey=misc_RNA;gene=Otof;product=otoferlin%2C transcript variant X7;transcript_id=XR_376842.4;extra_copy_number=0
CM058245.1	Liftoff	exon	33080446	33080608	.	-	.	ID=exon-XR_376842.4-29;Parent=rna-XR_376842.4;Dbxref=GeneID:83762,GenBank:XR_376842.4,MGI:MGI:1891247;gbkey=misc_RNA;gene=Otof;product=otoferlin%2C transcript variant X7;transcript_id=XR_376842.4;extra_copy_number=0
CM058245.1	Liftoff	exon	33080734	33080895	.	-	.	ID=exon-XR_376842.4-28;Parent=rna-XR_376842.4;Dbxref=GeneID:83762,GenBank:XR_376842.4,MGI:MGI:1891247;gbkey=misc_RNA;gene=Otof;product=otoferlin%2C transcript variant X7;transcript_id=XR_376842.4;extra_copy_number=0
CM058245.1	Liftoff	exon	33081390	33081509	.	-	.	ID=exon-XR_376842.4-27;Parent=rna-XR_376842.4;Dbxref=GeneID:83762,GenBank:XR_376842.4,MGI:MGI:1891247;gbkey=misc_RNA;gene=Otof;product=otoferlin%2C transcript variant X7;transcript_id=XR_376842.4;extra_copy_number=0
CM058245.1	Liftoff	exon	33081661	33081822	.	-	.	ID=exon-XR_376842.4-26;Parent=rna-XR_376842.4;Dbxref=GeneID:83762,GenBank:XR_376842.4,MGI:MGI:1891247;gbkey=misc_RNA;gene=Otof;product=otoferlin%2C transcript variant X7;transcript_id=XR_376842.4;extra_copy_number=0
CM058245.1	Liftoff	exon	33082267	33082401	.	-	.	ID=exon-XR_376842.4-25;Parent=rna-XR_376842.4;Dbxref=GeneID:83762,GenBank:XR_376842.4,MGI:MGI:1891247;gbkey=misc_RNA;gene=Otof;product=otoferlin%2C transcript variant X7;transcript_id=XR_376842.4;extra_copy_number=0
CM058245.1	Liftoff	exon	33082725	33082849	.	-	.	ID=exon-XR_376842.4-24;Parent=rna-XR_376842.4;Dbxref=GeneID:83762,GenBank:XR_376842.4,MGI:MGI:1891247;gbkey=misc_RNA;gene=Otof;product=otoferlin%2C transcript variant X7;transcript_id=XR_376842.4;extra_copy_number=0
CM058245.1	Liftoff	exon	33082953	33083142	.	-	.	ID=exon-XR_376842.4-23;Parent=rna-XR_376842.4;Dbxref=GeneID:83762,GenBank:XR_376842.4,MGI:MGI:1891247;gbkey=misc_RNA;gene=Otof;product=otoferlin%2C transcript variant X7;transcript_id=XR_376842.4;extra_copy_number=0
CM058245.1	Liftoff	exon	33083443	33083595	.	-	.	ID=exon-XR_376842.4-22;Parent=rna-XR_376842.4;Dbxref=GeneID:83762,GenBank:XR_376842.4,MGI:MGI:1891247;gbkey=misc_RNA;gene=Otof;product=otoferlin%2C transcript variant X7;transcript_id=XR_376842.4;extra_copy_number=0
CM058245.1	Liftoff	exon	33083857	33083973	.	-	.	ID=exon-XR_376842.4-21;Parent=rna-XR_376842.4;Dbxref=GeneID:83762,GenBank:XR_376842.4,MGI:MGI:1891247;gbkey=misc_RNA;gene=Otof;product=otoferlin%2C transcript variant X7;transcript_id=XR_376842.4;extra_copy_number=0
CM058245.1	Liftoff	exon	33084093	33084183	.	-	.	ID=exon-XR_376842.4-20;Parent=rna-XR_376842.4;Dbxref=GeneID:83762,GenBank:XR_376842.4,MGI:MGI:1891247;gbkey=misc_RNA;gene=Otof;product=otoferlin%2C transcript variant X7;transcript_id=XR_376842.4;extra_copy_number=0
CM058245.1	Liftoff	exon	33084285	33084385	.	-	.	ID=exon-XR_376842.4-19;Parent=rna-XR_376842.4;Dbxref=GeneID:83762,GenBank:XR_376842.4,MGI:MGI:1891247;gbkey=misc_RNA;gene=Otof;product=otoferlin%2C transcript variant X7;transcript_id=XR_376842.4;extra_copy_number=0
CM058245.1	Liftoff	exon	33084823	33084943	.	-	.	ID=exon-XR_376842.4-18;Parent=rna-XR_376842.4;Dbxref=GeneID:83762,GenBank:XR_376842.4,MGI:MGI:1891247;gbkey=misc_RNA;gene=Otof;product=otoferlin%2C transcript variant X7;transcript_id=XR_376842.4;extra_copy_number=0
CM058245.1	Liftoff	exon	33085035	33085215	.	-	.	ID=exon-XR_376842.4-17;Parent=rna-XR_376842.4;Dbxref=GeneID:83762,GenBank:XR_376842.4,MGI:MGI:1891247;gbkey=misc_RNA;gene=Otof;product=otoferlin%2C transcript variant X7;transcript_id=XR_376842.4;extra_copy_number=0
CM058245.1	Liftoff	exon	33085676	33085784	.	-	.	ID=exon-XR_376842.4-16;Parent=rna-XR_376842.4;Dbxref=GeneID:83762,GenBank:XR_376842.4,MGI:MGI:1891247;gbkey=misc_RNA;gene=Otof;product=otoferlin%2C transcript variant X7;transcript_id=XR_376842.4;extra_copy_number=0
CM058245.1	Liftoff	exon	33086196	33086419	.	-	.	ID=exon-XR_376842.4-15;Parent=rna-XR_376842.4;Dbxref=GeneID:83762,GenBank:XR_376842.4,MGI:MGI:1891247;gbkey=misc_RNA;gene=Otof;product=otoferlin%2C transcript variant X7;transcript_id=XR_376842.4;extra_copy_number=0
CM058245.1	Liftoff	exon	33088156	33088342	.	-	.	ID=exon-XR_376842.4-14;Parent=rna-XR_376842.4;Dbxref=GeneID:83762,GenBank:XR_376842.4,MGI:MGI:1891247;gbkey=misc_RNA;gene=Otof;product=otoferlin%2C transcript variant X7;transcript_id=XR_376842.4;extra_copy_number=0
CM058245.1	Liftoff	exon	33088541	33088727	.	-	.	ID=exon-XR_376842.4-13;Parent=rna-XR_376842.4;Dbxref=GeneID:83762,GenBank:XR_376842.4,MGI:MGI:1891247;gbkey=misc_RNA;gene=Otof;product=otoferlin%2C transcript variant X7;transcript_id=XR_376842.4;extra_copy_number=0
CM058245.1	Liftoff	exon	33089694	33089853	.	-	.	ID=exon-XR_376842.4-12;Parent=rna-XR_376842.4;Dbxref=GeneID:83762,GenBank:XR_376842.4,MGI:MGI:1891247;gbkey=misc_RNA;gene=Otof;product=otoferlin%2C transcript variant X7;transcript_id=XR_376842.4;extra_copy_number=0
CM058245.1	Liftoff	exon	33094044	33094128	.	-	.	ID=exon-XR_376842.4-11;Parent=rna-XR_376842.4;Dbxref=GeneID:83762,GenBank:XR_376842.4,MGI:MGI:1891247;gbkey=misc_RNA;gene=Otof;product=otoferlin%2C transcript variant X7;transcript_id=XR_376842.4;extra_copy_number=0
CM058245.1	Liftoff	exon	33094565	33094627	.	-	.	ID=exon-XR_376842.4-10;Parent=rna-XR_376842.4;Dbxref=GeneID:83762,GenBank:XR_376842.4,MGI:MGI:1891247;gbkey=misc_RNA;gene=Otof;product=otoferlin%2C transcript variant X7;transcript_id=XR_376842.4;extra_copy_number=0
CM058245.1	Liftoff	exon	33099120	33099251	.	-	.	ID=exon-XR_376842.4-9;Parent=rna-XR_376842.4;Dbxref=GeneID:83762,GenBank:XR_376842.4,MGI:MGI:1891247;gbkey=misc_RNA;gene=Otof;product=otoferlin%2C transcript variant X7;transcript_id=XR_376842.4;extra_copy_number=0
CM058245.1	Liftoff	exon	33105104	33105158	.	-	.	ID=exon-XR_376842.4-8;Parent=rna-XR_376842.4;Dbxref=GeneID:83762,GenBank:XR_376842.4,MGI:MGI:1891247;gbkey=misc_RNA;gene=Otof;product=otoferlin%2C transcript variant X7;transcript_id=XR_376842.4;extra_copy_number=0
CM058245.1	Liftoff	exon	33105672	33105798	.	-	.	ID=exon-XR_376842.4-7;Parent=rna-XR_376842.4;Dbxref=GeneID:83762,GenBank:XR_376842.4,MGI:MGI:1891247;gbkey=misc_RNA;gene=Otof;product=otoferlin%2C transcript variant X7;transcript_id=XR_376842.4;extra_copy_number=0
CM058245.1	Liftoff	exon	33107122	33107195	.	-	.	ID=exon-XR_376842.4-6;Parent=rna-XR_376842.4;Dbxref=GeneID:83762,GenBank:XR_376842.4,MGI:MGI:1891247;gbkey=misc_RNA;gene=Otof;product=otoferlin%2C transcript variant X7;transcript_id=XR_376842.4;extra_copy_number=0
CM058245.1	Liftoff	exon	33119326	33119504	.	-	.	ID=exon-XR_376842.4-5;Parent=rna-XR_376842.4;Dbxref=GeneID:83762,GenBank:XR_376842.4,MGI:MGI:1891247;gbkey=misc_RNA;gene=Otof;product=otoferlin%2C transcript variant X7;transcript_id=XR_376842.4;extra_copy_number=0
CM058245.1	Liftoff	exon	33120901	33121000	.	-	.	ID=exon-XR_376842.4-4;Parent=rna-XR_376842.4;Dbxref=GeneID:83762,GenBank:XR_376842.4,MGI:MGI:1891247;gbkey=misc_RNA;gene=Otof;product=otoferlin%2C transcript variant X7;transcript_id=XR_376842.4;extra_copy_number=0
CM058245.1	Liftoff	exon	33127454	33127542	.	-	.	ID=exon-XR_376842.4-3;Parent=rna-XR_376842.4;Dbxref=GeneID:83762,GenBank:XR_376842.4,MGI:MGI:1891247;gbkey=misc_RNA;gene=Otof;product=otoferlin%2C transcript variant X7;transcript_id=XR_376842.4;extra_copy_number=0
CM058245.1	Liftoff	exon	33141254	33141312	.	-	.	ID=exon-XR_376842.4-2;Parent=rna-XR_376842.4;Dbxref=GeneID:83762,GenBank:XR_376842.4,MGI:MGI:1891247;gbkey=misc_RNA;gene=Otof;product=otoferlin%2C transcript variant X7;transcript_id=XR_376842.4;extra_copy_number=0
CM058245.1	Liftoff	exon	33161642	33162651	.	-	.	ID=exon-XR_376842.4-1;Parent=rna-XR_376842.4;Dbxref=GeneID:83762,GenBank:XR_376842.4,MGI:MGI:1891247;gbkey=misc_RNA;gene=Otof;product=otoferlin%2C transcript variant X7;transcript_id=XR_376842.4;extra_copy_number=0
CM058245.1	Liftoff	transcript	33079424	33162651	.	-	.	ID=rna-XR_376841.4;Parent=gene-Otof;Dbxref=GeneID:83762,GenBank:XR_376841.4,MGI:MGI:1891247;Name=XR_376841.4;gbkey=misc_RNA;gene=Otof;model_evidence=Supporting evidence includes similarity to: 52 ESTs%2C 1 Protein%2C 7 long SRA reads%2C and 100%25 coverage of the annotated genomic feature by RNAseq alignments%2C including 8 samples with support for all annotated introns;product=otoferlin%2C transcript variant X8;transcript_id=XR_376841.4;extra_copy_number=0
CM058245.1	Liftoff	exon	33079424	33079485	.	-	.	ID=exon-XR_376841.4-31;Parent=rna-XR_376841.4;Dbxref=GeneID:83762,GenBank:XR_376841.4,MGI:MGI:1891247;gbkey=misc_RNA;gene=Otof;product=otoferlin%2C transcript variant X8;transcript_id=XR_376841.4;extra_copy_number=0
CM058245.1	Liftoff	exon	33080025	33080151	.	-	.	ID=exon-XR_376841.4-30;Parent=rna-XR_376841.4;Dbxref=GeneID:83762,GenBank:XR_376841.4,MGI:MGI:1891247;gbkey=misc_RNA;gene=Otof;product=otoferlin%2C transcript variant X8;transcript_id=XR_376841.4;extra_copy_number=0
CM058245.1	Liftoff	exon	33080446	33080608	.	-	.	ID=exon-XR_376841.4-29;Parent=rna-XR_376841.4;Dbxref=GeneID:83762,GenBank:XR_376841.4,MGI:MGI:1891247;gbkey=misc_RNA;gene=Otof;product=otoferlin%2C transcript variant X8;transcript_id=XR_376841.4;extra_copy_number=0
CM058245.1	Liftoff	exon	33080734	33080895	.	-	.	ID=exon-XR_376841.4-28;Parent=rna-XR_376841.4;Dbxref=GeneID:83762,GenBank:XR_376841.4,MGI:MGI:1891247;gbkey=misc_RNA;gene=Otof;product=otoferlin%2C transcript variant X8;transcript_id=XR_376841.4;extra_copy_number=0
CM058245.1	Liftoff	exon	33081390	33081509	.	-	.	ID=exon-XR_376841.4-27;Parent=rna-XR_376841.4;Dbxref=GeneID:83762,GenBank:XR_376841.4,MGI:MGI:1891247;gbkey=misc_RNA;gene=Otof;product=otoferlin%2C transcript variant X8;transcript_id=XR_376841.4;extra_copy_number=0
CM058245.1	Liftoff	exon	33081661	33081822	.	-	.	ID=exon-XR_376841.4-26;Parent=rna-XR_376841.4;Dbxref=GeneID:83762,GenBank:XR_376841.4,MGI:MGI:1891247;gbkey=misc_RNA;gene=Otof;product=otoferlin%2C transcript variant X8;transcript_id=XR_376841.4;extra_copy_number=0
CM058245.1	Liftoff	exon	33082267	33082401	.	-	.	ID=exon-XR_376841.4-25;Parent=rna-XR_376841.4;Dbxref=GeneID:83762,GenBank:XR_376841.4,MGI:MGI:1891247;gbkey=misc_RNA;gene=Otof;product=otoferlin%2C transcript variant X8;transcript_id=XR_376841.4;extra_copy_number=0
CM058245.1	Liftoff	exon	33082725	33082849	.	-	.	ID=exon-XR_376841.4-24;Parent=rna-XR_376841.4;Dbxref=GeneID:83762,GenBank:XR_376841.4,MGI:MGI:1891247;gbkey=misc_RNA;gene=Otof;product=otoferlin%2C transcript variant X8;transcript_id=XR_376841.4;extra_copy_number=0
CM058245.1	Liftoff	exon	33082953	33083142	.	-	.	ID=exon-XR_376841.4-23;Parent=rna-XR_376841.4;Dbxref=GeneID:83762,GenBank:XR_376841.4,MGI:MGI:1891247;gbkey=misc_RNA;gene=Otof;product=otoferlin%2C transcript variant X8;transcript_id=XR_376841.4;extra_copy_number=0
CM058245.1	Liftoff	exon	33083443	33083595	.	-	.	ID=exon-XR_376841.4-22;Parent=rna-XR_376841.4;Dbxref=GeneID:83762,GenBank:XR_376841.4,MGI:MGI:1891247;gbkey=misc_RNA;gene=Otof;product=otoferlin%2C transcript variant X8;transcript_id=XR_376841.4;extra_copy_number=0
CM058245.1	Liftoff	exon	33083857	33083973	.	-	.	ID=exon-XR_376841.4-21;Parent=rna-XR_376841.4;Dbxref=GeneID:83762,GenBank:XR_376841.4,MGI:MGI:1891247;gbkey=misc_RNA;gene=Otof;product=otoferlin%2C transcript variant X8;transcript_id=XR_376841.4;extra_copy_number=0
CM058245.1	Liftoff	exon	33084093	33084183	.	-	.	ID=exon-XR_376841.4-20;Parent=rna-XR_376841.4;Dbxref=GeneID:83762,GenBank:XR_376841.4,MGI:MGI:1891247;gbkey=misc_RNA;gene=Otof;product=otoferlin%2C transcript variant X8;transcript_id=XR_376841.4;extra_copy_number=0
CM058245.1	Liftoff	exon	33084285	33084385	.	-	.	ID=exon-XR_376841.4-19;Parent=rna-XR_376841.4;Dbxref=GeneID:83762,GenBank:XR_376841.4,MGI:MGI:1891247;gbkey=misc_RNA;gene=Otof;product=otoferlin%2C transcript variant X8;transcript_id=XR_376841.4;extra_copy_number=0
CM058245.1	Liftoff	exon	33084823	33084943	.	-	.	ID=exon-XR_376841.4-18;Parent=rna-XR_376841.4;Dbxref=GeneID:83762,GenBank:XR_376841.4,MGI:MGI:1891247;gbkey=misc_RNA;gene=Otof;product=otoferlin%2C transcript variant X8;transcript_id=XR_376841.4;extra_copy_number=0
CM058245.1	Liftoff	exon	33085035	33085215	.	-	.	ID=exon-XR_376841.4-17;Parent=rna-XR_376841.4;Dbxref=GeneID:83762,GenBank:XR_376841.4,MGI:MGI:1891247;gbkey=misc_RNA;gene=Otof;product=otoferlin%2C transcript variant X8;transcript_id=XR_376841.4;extra_copy_number=0
CM058245.1	Liftoff	exon	33085676	33085784	.	-	.	ID=exon-XR_376841.4-16;Parent=rna-XR_376841.4;Dbxref=GeneID:83762,GenBank:XR_376841.4,MGI:MGI:1891247;gbkey=misc_RNA;gene=Otof;product=otoferlin%2C transcript variant X8;transcript_id=XR_376841.4;extra_copy_number=0
CM058245.1	Liftoff	exon	33086196	33086419	.	-	.	ID=exon-XR_376841.4-15;Parent=rna-XR_376841.4;Dbxref=GeneID:83762,GenBank:XR_376841.4,MGI:MGI:1891247;gbkey=misc_RNA;gene=Otof;product=otoferlin%2C transcript variant X8;transcript_id=XR_376841.4;extra_copy_number=0
CM058245.1	Liftoff	exon	33088156	33088342	.	-	.	ID=exon-XR_376841.4-14;Parent=rna-XR_376841.4;Dbxref=GeneID:83762,GenBank:XR_376841.4,MGI:MGI:1891247;gbkey=misc_RNA;gene=Otof;product=otoferlin%2C transcript variant X8;transcript_id=XR_376841.4;extra_copy_number=0
CM058245.1	Liftoff	exon	33088541	33088727	.	-	.	ID=exon-XR_376841.4-13;Parent=rna-XR_376841.4;Dbxref=GeneID:83762,GenBank:XR_376841.4,MGI:MGI:1891247;gbkey=misc_RNA;gene=Otof;product=otoferlin%2C transcript variant X8;transcript_id=XR_376841.4;extra_copy_number=0
CM058245.1	Liftoff	exon	33089694	33089853	.	-	.	ID=exon-XR_376841.4-12;Parent=rna-XR_376841.4;Dbxref=GeneID:83762,GenBank:XR_376841.4,MGI:MGI:1891247;gbkey=misc_RNA;gene=Otof;product=otoferlin%2C transcript variant X8;transcript_id=XR_376841.4;extra_copy_number=0
CM058245.1	Liftoff	exon	33094044	33094128	.	-	.	ID=exon-XR_376841.4-11;Parent=rna-XR_376841.4;Dbxref=GeneID:83762,GenBank:XR_376841.4,MGI:MGI:1891247;gbkey=misc_RNA;gene=Otof;product=otoferlin%2C transcript variant X8;transcript_id=XR_376841.4;extra_copy_number=0
CM058245.1	Liftoff	exon	33094565	33094627	.	-	.	ID=exon-XR_376841.4-10;Parent=rna-XR_376841.4;Dbxref=GeneID:83762,GenBank:XR_376841.4,MGI:MGI:1891247;gbkey=misc_RNA;gene=Otof;product=otoferlin%2C transcript variant X8;transcript_id=XR_376841.4;extra_copy_number=0
CM058245.1	Liftoff	exon	33099120	33099251	.	-	.	ID=exon-XR_376841.4-9;Parent=rna-XR_376841.4;Dbxref=GeneID:83762,GenBank:XR_376841.4,MGI:MGI:1891247;gbkey=misc_RNA;gene=Otof;product=otoferlin%2C transcript variant X8;transcript_id=XR_376841.4;extra_copy_number=0
CM058245.1	Liftoff	exon	33105104	33105158	.	-	.	ID=exon-XR_376841.4-8;Parent=rna-XR_376841.4;Dbxref=GeneID:83762,GenBank:XR_376841.4,MGI:MGI:1891247;gbkey=misc_RNA;gene=Otof;product=otoferlin%2C transcript variant X8;transcript_id=XR_376841.4;extra_copy_number=0
CM058245.1	Liftoff	exon	33105672	33105798	.	-	.	ID=exon-XR_376841.4-7;Parent=rna-XR_376841.4;Dbxref=GeneID:83762,GenBank:XR_376841.4,MGI:MGI:1891247;gbkey=misc_RNA;gene=Otof;product=otoferlin%2C transcript variant X8;transcript_id=XR_376841.4;extra_copy_number=0
CM058245.1	Liftoff	exon	33107122	33107195	.	-	.	ID=exon-XR_376841.4-6;Parent=rna-XR_376841.4;Dbxref=GeneID:83762,GenBank:XR_376841.4,MGI:MGI:1891247;gbkey=misc_RNA;gene=Otof;product=otoferlin%2C transcript variant X8;transcript_id=XR_376841.4;extra_copy_number=0
CM058245.1	Liftoff	exon	33119326	33119504	.	-	.	ID=exon-XR_376841.4-5;Parent=rna-XR_376841.4;Dbxref=GeneID:83762,GenBank:XR_376841.4,MGI:MGI:1891247;gbkey=misc_RNA;gene=Otof;product=otoferlin%2C transcript variant X8;transcript_id=XR_376841.4;extra_copy_number=0
CM058245.1	Liftoff	exon	33120901	33121000	.	-	.	ID=exon-XR_376841.4-4;Parent=rna-XR_376841.4;Dbxref=GeneID:83762,GenBank:XR_376841.4,MGI:MGI:1891247;gbkey=misc_RNA;gene=Otof;product=otoferlin%2C transcript variant X8;transcript_id=XR_376841.4;extra_copy_number=0
CM058245.1	Liftoff	exon	33127454	33127542	.	-	.	ID=exon-XR_376841.4-3;Parent=rna-XR_376841.4;Dbxref=GeneID:83762,GenBank:XR_376841.4,MGI:MGI:1891247;gbkey=misc_RNA;gene=Otof;product=otoferlin%2C transcript variant X8;transcript_id=XR_376841.4;extra_copy_number=0
CM058245.1	Liftoff	exon	33141254	33141312	.	-	.	ID=exon-XR_376841.4-2;Parent=rna-XR_376841.4;Dbxref=GeneID:83762,GenBank:XR_376841.4,MGI:MGI:1891247;gbkey=misc_RNA;gene=Otof;product=otoferlin%2C transcript variant X8;transcript_id=XR_376841.4;extra_copy_number=0
CM058245.1	Liftoff	exon	33161642	33162651	.	-	.	ID=exon-XR_376841.4-1;Parent=rna-XR_376841.4;Dbxref=GeneID:83762,GenBank:XR_376841.4,MGI:MGI:1891247;gbkey=misc_RNA;gene=Otof;product=otoferlin%2C transcript variant X8;transcript_id=XR_376841.4;extra_copy_number=0
CM058245.1	Liftoff	gene	33165977	33184018	.	+	.	ID=gene-Fam166c;Dbxref=GeneID:75434,MGI:MGI:1922684;Name=Fam166c;description=family with sequence similarity 166%2C member C;gbkey=Gene;gene=Fam166c;gene_biotype=protein_coding;gene_synonym=1700001C02Rik,1700047H18Rik;coverage=1.0;sequence_ID=1.0;valid_ORFs=4;extra_copy_number=0;copy_num_ID=gene-Fam166c_0
CM058245.1	Liftoff	mRNA	33165977	33184017	.	+	.	ID=rna-NM_001417888.1;Parent=gene-Fam166c;Dbxref=GeneID:75434,GenBank:NM_001417888.1,MGI:MGI:1922684;Name=NM_001417888.1;gbkey=mRNA;gene=Fam166c;product=family with sequence similarity 166%2C member C%2C transcript variant 2;transcript_id=NM_001417888.1;matches_ref_protein=True;valid_ORF=True;extra_copy_number=0
CM058245.1	Liftoff	exon	33165977	33166110	.	+	.	ID=exon-NM_001417888.1-1;Parent=rna-NM_001417888.1;Dbxref=GeneID:75434,GenBank:NM_001417888.1,MGI:MGI:1922684;gbkey=mRNA;gene=Fam166c;product=family with sequence similarity 166%2C member C%2C transcript variant 2;transcript_id=NM_001417888.1;extra_copy_number=0
CM058245.1	Liftoff	exon	33176586	33176709	.	+	.	ID=exon-NM_001417888.1-2;Parent=rna-NM_001417888.1;Dbxref=GeneID:75434,GenBank:NM_001417888.1,MGI:MGI:1922684;gbkey=mRNA;gene=Fam166c;product=family with sequence similarity 166%2C member C%2C transcript variant 2;transcript_id=NM_001417888.1;extra_copy_number=0
CM058245.1	Liftoff	exon	33180313	33180583	.	+	.	ID=exon-NM_001417888.1-3;Parent=rna-NM_001417888.1;Dbxref=GeneID:75434,GenBank:NM_001417888.1,MGI:MGI:1922684;gbkey=mRNA;gene=Fam166c;product=family with sequence similarity 166%2C member C%2C transcript variant 2;transcript_id=NM_001417888.1;extra_copy_number=0
CM058245.1	Liftoff	exon	33182004	33182116	.	+	.	ID=exon-NM_001417888.1-4;Parent=rna-NM_001417888.1;Dbxref=GeneID:75434,GenBank:NM_001417888.1,MGI:MGI:1922684;gbkey=mRNA;gene=Fam166c;product=family with sequence similarity 166%2C member C%2C transcript variant 2;transcript_id=NM_001417888.1;extra_copy_number=0
CM058245.1	Liftoff	exon	33183797	33184017	.	+	.	ID=exon-NM_001417888.1-5;Parent=rna-NM_001417888.1;Dbxref=GeneID:75434,GenBank:NM_001417888.1,MGI:MGI:1922684;gbkey=mRNA;gene=Fam166c;product=family with sequence similarity 166%2C member C%2C transcript variant 2;transcript_id=NM_001417888.1;extra_copy_number=0
CM058245.1	Liftoff	CDS	33176669	33176709	.	+	.	ID=cds-NP_001404817.1;Parent=rna-NM_001417888.1;Dbxref=GeneID:75434,GenBank:NP_001404817.1,MGI:MGI:1922684;Name=NP_001404817.1;Note=isoform 2 is encoded by transcript variant 2;gbkey=CDS;gene=Fam166c;product=protein FAM166C isoform 2;protein_id=NP_001404817.1;extra_copy_number=0
CM058245.1	Liftoff	CDS	33180313	33180583	.	+	.	ID=cds-NP_001404817.1;Parent=rna-NM_001417888.1;Dbxref=GeneID:75434,GenBank:NP_001404817.1,MGI:MGI:1922684;Name=NP_001404817.1;Note=isoform 2 is encoded by transcript variant 2;gbkey=CDS;gene=Fam166c;product=protein FAM166C isoform 2;protein_id=NP_001404817.1;extra_copy_number=0
CM058245.1	Liftoff	CDS	33182004	33182116	.	+	.	ID=cds-NP_001404817.1;Parent=rna-NM_001417888.1;Dbxref=GeneID:75434,GenBank:NP_001404817.1,MGI:MGI:1922684;Name=NP_001404817.1;Note=isoform 2 is encoded by transcript variant 2;gbkey=CDS;gene=Fam166c;product=protein FAM166C isoform 2;protein_id=NP_001404817.1;extra_copy_number=0
CM058245.1	Liftoff	CDS	33183797	33183941	.	+	.	ID=cds-NP_001404817.1;Parent=rna-NM_001417888.1;Dbxref=GeneID:75434,GenBank:NP_001404817.1,MGI:MGI:1922684;Name=NP_001404817.1;Note=isoform 2 is encoded by transcript variant 2;gbkey=CDS;gene=Fam166c;product=protein FAM166C isoform 2;protein_id=NP_001404817.1;extra_copy_number=0
CM058245.1	Liftoff	mRNA	33165977	33184017	.	+	.	ID=rna-NM_001417889.1;Parent=gene-Fam166c;Dbxref=GeneID:75434,GenBank:NM_001417889.1,MGI:MGI:1922684;Name=NM_001417889.1;gbkey=mRNA;gene=Fam166c;product=family with sequence similarity 166%2C member C%2C transcript variant 3;transcript_id=NM_001417889.1;matches_ref_protein=True;valid_ORF=True;extra_copy_number=0
CM058245.1	Liftoff	exon	33165977	33166110	.	+	.	ID=exon-NM_001417889.1-1;Parent=rna-NM_001417889.1;Dbxref=GeneID:75434,GenBank:NM_001417889.1,MGI:MGI:1922684;gbkey=mRNA;gene=Fam166c;product=family with sequence similarity 166%2C member C%2C transcript variant 3;transcript_id=NM_001417889.1;extra_copy_number=0
CM058245.1	Liftoff	exon	33180313	33180583	.	+	.	ID=exon-NM_001417889.1-2;Parent=rna-NM_001417889.1;Dbxref=GeneID:75434,GenBank:NM_001417889.1,MGI:MGI:1922684;gbkey=mRNA;gene=Fam166c;product=family with sequence similarity 166%2C member C%2C transcript variant 3;transcript_id=NM_001417889.1;extra_copy_number=0
CM058245.1	Liftoff	exon	33181960	33182116	.	+	.	ID=exon-NM_001417889.1-3;Parent=rna-NM_001417889.1;Dbxref=GeneID:75434,GenBank:NM_001417889.1,MGI:MGI:1922684;gbkey=mRNA;gene=Fam166c;product=family with sequence similarity 166%2C member C%2C transcript variant 3;transcript_id=NM_001417889.1;extra_copy_number=0
CM058245.1	Liftoff	exon	33183797	33184017	.	+	.	ID=exon-NM_001417889.1-4;Parent=rna-NM_001417889.1;Dbxref=GeneID:75434,GenBank:NM_001417889.1,MGI:MGI:1922684;gbkey=mRNA;gene=Fam166c;product=family with sequence similarity 166%2C member C%2C transcript variant 3;transcript_id=NM_001417889.1;extra_copy_number=0
CM058245.1	Liftoff	CDS	33166037	33166110	.	+	.	ID=cds-NP_001404818.1;Parent=rna-NM_001417889.1;Dbxref=GeneID:75434,GenBank:NP_001404818.1,MGI:MGI:1922684;Name=NP_001404818.1;Note=isoform 3 is encoded by transcript variant 3;gbkey=CDS;gene=Fam166c;product=protein FAM166C isoform 3;protein_id=NP_001404818.1;extra_copy_number=0
CM058245.1	Liftoff	CDS	33180313	33180583	.	+	.	ID=cds-NP_001404818.1;Parent=rna-NM_001417889.1;Dbxref=GeneID:75434,GenBank:NP_001404818.1,MGI:MGI:1922684;Name=NP_001404818.1;Note=isoform 3 is encoded by transcript variant 3;gbkey=CDS;gene=Fam166c;product=protein FAM166C isoform 3;protein_id=NP_001404818.1;extra_copy_number=0
CM058245.1	Liftoff	CDS	33181960	33182082	.	+	.	ID=cds-NP_001404818.1;Parent=rna-NM_001417889.1;Dbxref=GeneID:75434,GenBank:NP_001404818.1,MGI:MGI:1922684;Name=NP_001404818.1;Note=isoform 3 is encoded by transcript variant 3;gbkey=CDS;gene=Fam166c;product=protein FAM166C isoform 3;protein_id=NP_001404818.1;extra_copy_number=0
CM058245.1	Liftoff	mRNA	33165977	33184017	.	+	.	ID=rna-NM_029285.2;Parent=gene-Fam166c;Dbxref=GeneID:75434,GenBank:NM_029285.2,MGI:MGI:1922684;Name=NM_029285.2;gbkey=mRNA;gene=Fam166c;product=family with sequence similarity 166%2C member C%2C transcript variant 1;tag=RefSeq Select;transcript_id=NM_029285.2;matches_ref_protein=True;valid_ORF=True;extra_copy_number=0
CM058245.1	Liftoff	exon	33165977	33166110	.	+	.	ID=exon-NM_029285.2-1;Parent=rna-NM_029285.2;Dbxref=GeneID:75434,GenBank:NM_029285.2,MGI:MGI:1922684;gbkey=mRNA;gene=Fam166c;product=family with sequence similarity 166%2C member C%2C transcript variant 1;tag=RefSeq Select;transcript_id=NM_029285.2;extra_copy_number=0
CM058245.1	Liftoff	exon	33180313	33180583	.	+	.	ID=exon-NM_029285.2-2;Parent=rna-NM_029285.2;Dbxref=GeneID:75434,GenBank:NM_029285.2,MGI:MGI:1922684;gbkey=mRNA;gene=Fam166c;product=family with sequence similarity 166%2C member C%2C transcript variant 1;tag=RefSeq Select;transcript_id=NM_029285.2;extra_copy_number=0
CM058245.1	Liftoff	exon	33182004	33182116	.	+	.	ID=exon-NM_029285.2-3;Parent=rna-NM_029285.2;Dbxref=GeneID:75434,GenBank:NM_029285.2,MGI:MGI:1922684;gbkey=mRNA;gene=Fam166c;product=family with sequence similarity 166%2C member C%2C transcript variant 1;tag=RefSeq Select;transcript_id=NM_029285.2;extra_copy_number=0
CM058245.1	Liftoff	exon	33183797	33184017	.	+	.	ID=exon-NM_029285.2-4;Parent=rna-NM_029285.2;Dbxref=GeneID:75434,GenBank:NM_029285.2,MGI:MGI:1922684;gbkey=mRNA;gene=Fam166c;product=family with sequence similarity 166%2C member C%2C transcript variant 1;tag=RefSeq Select;transcript_id=NM_029285.2;extra_copy_number=0
CM058245.1	Liftoff	CDS	33166037	33166110	.	+	.	ID=cds-NP_083561.1;Parent=rna-NM_029285.2;Dbxref=CCDS:CCDS19158.1,GeneID:75434,GenBank:NP_083561.1,MGI:MGI:1922684;Name=NP_083561.1;Note=isoform 1 is encoded by transcript variant 1;gbkey=CDS;gene=Fam166c;product=protein FAM166C isoform 1;protein_id=NP_083561.1;tag=RefSeq Select;extra_copy_number=0
CM058245.1	Liftoff	CDS	33180313	33180583	.	+	.	ID=cds-NP_083561.1;Parent=rna-NM_029285.2;Dbxref=CCDS:CCDS19158.1,GeneID:75434,GenBank:NP_083561.1,MGI:MGI:1922684;Name=NP_083561.1;Note=isoform 1 is encoded by transcript variant 1;gbkey=CDS;gene=Fam166c;product=protein FAM166C isoform 1;protein_id=NP_083561.1;tag=RefSeq Select;extra_copy_number=0
CM058245.1	Liftoff	CDS	33182004	33182116	.	+	.	ID=cds-NP_083561.1;Parent=rna-NM_029285.2;Dbxref=CCDS:CCDS19158.1,GeneID:75434,GenBank:NP_083561.1,MGI:MGI:1922684;Name=NP_083561.1;Note=isoform 1 is encoded by transcript variant 1;gbkey=CDS;gene=Fam166c;product=protein FAM166C isoform 1;protein_id=NP_083561.1;tag=RefSeq Select;extra_copy_number=0
CM058245.1	Liftoff	CDS	33183797	33183941	.	+	.	ID=cds-NP_083561.1;Parent=rna-NM_029285.2;Dbxref=CCDS:CCDS19158.1,GeneID:75434,GenBank:NP_083561.1,MGI:MGI:1922684;Name=NP_083561.1;Note=isoform 1 is encoded by transcript variant 1;gbkey=CDS;gene=Fam166c;product=protein FAM166C isoform 1;protein_id=NP_083561.1;tag=RefSeq Select;extra_copy_number=0
CM058245.1	Liftoff	mRNA	33166624	33184018	.	+	.	ID=rna-XM_011240783.2;Parent=gene-Fam166c;Dbxref=GeneID:75434,GenBank:XM_011240783.2,MGI:MGI:1922684;Name=XM_011240783.2;gbkey=mRNA;gene=Fam166c;model_evidence=Supporting evidence includes similarity to: 7 ESTs%2C 3 long SRA reads%2C and 100%25 coverage of the annotated genomic feature by RNAseq alignments%2C including 1 sample with support for all annotated introns;product=family with sequence similarity 166%2C member C%2C transcript variant X1;transcript_id=XM_011240783.2;matches_ref_protein=True;valid_ORF=True;extra_copy_number=0
CM058245.1	Liftoff	exon	33166624	33166703	.	+	.	ID=exon-XM_011240783.2-1;Parent=rna-XM_011240783.2;Dbxref=GeneID:75434,GenBank:XM_011240783.2,MGI:MGI:1922684;gbkey=mRNA;gene=Fam166c;product=family with sequence similarity 166%2C member C%2C transcript variant X1;transcript_id=XM_011240783.2;extra_copy_number=0
CM058245.1	Liftoff	exon	33180313	33180583	.	+	.	ID=exon-XM_011240783.2-2;Parent=rna-XM_011240783.2;Dbxref=GeneID:75434,GenBank:XM_011240783.2,MGI:MGI:1922684;gbkey=mRNA;gene=Fam166c;product=family with sequence similarity 166%2C member C%2C transcript variant X1;transcript_id=XM_011240783.2;extra_copy_number=0
CM058245.1	Liftoff	exon	33182004	33182116	.	+	.	ID=exon-XM_011240783.2-3;Parent=rna-XM_011240783.2;Dbxref=GeneID:75434,GenBank:XM_011240783.2,MGI:MGI:1922684;gbkey=mRNA;gene=Fam166c;product=family with sequence similarity 166%2C member C%2C transcript variant X1;transcript_id=XM_011240783.2;extra_copy_number=0
CM058245.1	Liftoff	exon	33183797	33184018	.	+	.	ID=exon-XM_011240783.2-4;Parent=rna-XM_011240783.2;Dbxref=GeneID:75434,GenBank:XM_011240783.2,MGI:MGI:1922684;gbkey=mRNA;gene=Fam166c;product=family with sequence similarity 166%2C member C%2C transcript variant X1;transcript_id=XM_011240783.2;extra_copy_number=0
CM058245.1	Liftoff	CDS	33166639	33166703	.	+	.	ID=cds-XP_011239085.1;Parent=rna-XM_011240783.2;Dbxref=GeneID:75434,GenBank:XP_011239085.1,MGI:MGI:1922684;Name=XP_011239085.1;gbkey=CDS;gene=Fam166c;product=protein FAM166C isoform X1;protein_id=XP_011239085.1;extra_copy_number=0
CM058245.1	Liftoff	CDS	33180313	33180583	.	+	.	ID=cds-XP_011239085.1;Parent=rna-XM_011240783.2;Dbxref=GeneID:75434,GenBank:XP_011239085.1,MGI:MGI:1922684;Name=XP_011239085.1;gbkey=CDS;gene=Fam166c;product=protein FAM166C isoform X1;protein_id=XP_011239085.1;extra_copy_number=0
CM058245.1	Liftoff	CDS	33182004	33182116	.	+	.	ID=cds-XP_011239085.1;Parent=rna-XM_011240783.2;Dbxref=GeneID:75434,GenBank:XP_011239085.1,MGI:MGI:1922684;Name=XP_011239085.1;gbkey=CDS;gene=Fam166c;product=protein FAM166C isoform X1;protein_id=XP_011239085.1;extra_copy_number=0
CM058245.1	Liftoff	CDS	33183797	33183941	.	+	.	ID=cds-XP_011239085.1;Parent=rna-XM_011240783.2;Dbxref=GeneID:75434,GenBank:XP_011239085.1,MGI:MGI:1922684;Name=XP_011239085.1;gbkey=CDS;gene=Fam166c;product=protein FAM166C isoform X1;protein_id=XP_011239085.1;extra_copy_number=0
CM058245.1	Liftoff	gene	33185512	33245777	.	-	.	ID=gene-Cib4;Dbxref=GeneID:73259,MGI:MGI:1920509;Name=Cib4;description=calcium and integrin binding family member 4;gbkey=Gene;gene=Cib4;gene_biotype=protein_coding;gene_synonym=1700041E20Rik;coverage=1.0;sequence_ID=1.0;valid_ORFs=3;extra_copy_number=0;copy_num_ID=gene-Cib4_0
CM058245.1	Liftoff	mRNA	33185512	33245777	.	-	.	ID=rna-NM_001417805.1;Parent=gene-Cib4;Dbxref=GeneID:73259,GenBank:NM_001417805.1,MGI:MGI:1920509;Name=NM_001417805.1;gbkey=mRNA;gene=Cib4;product=calcium and integrin binding family member 4%2C transcript variant 2;transcript_id=NM_001417805.1;matches_ref_protein=True;valid_ORF=True;extra_copy_number=0
CM058245.1	Liftoff	exon	33185512	33185696	.	-	.	ID=exon-NM_001417805.1-7;Parent=rna-NM_001417805.1;Dbxref=GeneID:73259,GenBank:NM_001417805.1,MGI:MGI:1920509;gbkey=mRNA;gene=Cib4;product=calcium and integrin binding family member 4%2C transcript variant 2;transcript_id=NM_001417805.1;extra_copy_number=0
CM058245.1	Liftoff	exon	33187376	33187464	.	-	.	ID=exon-NM_001417805.1-6;Parent=rna-NM_001417805.1;Dbxref=GeneID:73259,GenBank:NM_001417805.1,MGI:MGI:1920509;gbkey=mRNA;gene=Cib4;product=calcium and integrin binding family member 4%2C transcript variant 2;transcript_id=NM_001417805.1;extra_copy_number=0
CM058245.1	Liftoff	exon	33188416	33188525	.	-	.	ID=exon-NM_001417805.1-5;Parent=rna-NM_001417805.1;Dbxref=GeneID:73259,GenBank:NM_001417805.1,MGI:MGI:1920509;gbkey=mRNA;gene=Cib4;product=calcium and integrin binding family member 4%2C transcript variant 2;transcript_id=NM_001417805.1;extra_copy_number=0
CM058245.1	Liftoff	exon	33197963	33198104	.	-	.	ID=exon-NM_001417805.1-4;Parent=rna-NM_001417805.1;Dbxref=GeneID:73259,GenBank:NM_001417805.1,MGI:MGI:1920509;gbkey=mRNA;gene=Cib4;product=calcium and integrin binding family member 4%2C transcript variant 2;transcript_id=NM_001417805.1;extra_copy_number=0
CM058245.1	Liftoff	exon	33234125	33234221	.	-	.	ID=exon-NM_001417805.1-3;Parent=rna-NM_001417805.1;Dbxref=GeneID:73259,GenBank:NM_001417805.1,MGI:MGI:1920509;gbkey=mRNA;gene=Cib4;product=calcium and integrin binding family member 4%2C transcript variant 2;transcript_id=NM_001417805.1;extra_copy_number=0
CM058245.1	Liftoff	exon	33244596	33244630	.	-	.	ID=exon-NM_001417805.1-2;Parent=rna-NM_001417805.1;Dbxref=GeneID:73259,GenBank:NM_001417805.1,MGI:MGI:1920509;gbkey=mRNA;gene=Cib4;product=calcium and integrin binding family member 4%2C transcript variant 2;transcript_id=NM_001417805.1;extra_copy_number=0
CM058245.1	Liftoff	exon	33245048	33245777	.	-	.	ID=exon-NM_001417805.1-1;Parent=rna-NM_001417805.1;Dbxref=GeneID:73259,GenBank:NM_001417805.1,MGI:MGI:1920509;gbkey=mRNA;gene=Cib4;product=calcium and integrin binding family member 4%2C transcript variant 2;transcript_id=NM_001417805.1;extra_copy_number=0
CM058245.1	Liftoff	CDS	33185666	33185696	.	-	.	ID=cds-NP_001404734.1;Parent=rna-NM_001417805.1;Dbxref=GeneID:73259,GenBank:NP_001404734.1,MGI:MGI:1920509;Name=NP_001404734.1;Note=isoform 2 is encoded by transcript variant 2;gbkey=CDS;gene=Cib4;product=calcium and integrin-binding family member 4 isoform 2;protein_id=NP_001404734.1;extra_copy_number=0
CM058245.1	Liftoff	CDS	33187376	33187464	.	-	.	ID=cds-NP_001404734.1;Parent=rna-NM_001417805.1;Dbxref=GeneID:73259,GenBank:NP_001404734.1,MGI:MGI:1920509;Name=NP_001404734.1;Note=isoform 2 is encoded by transcript variant 2;gbkey=CDS;gene=Cib4;product=calcium and integrin-binding family member 4 isoform 2;protein_id=NP_001404734.1;extra_copy_number=0
CM058245.1	Liftoff	CDS	33188416	33188525	.	-	.	ID=cds-NP_001404734.1;Parent=rna-NM_001417805.1;Dbxref=GeneID:73259,GenBank:NP_001404734.1,MGI:MGI:1920509;Name=NP_001404734.1;Note=isoform 2 is encoded by transcript variant 2;gbkey=CDS;gene=Cib4;product=calcium and integrin-binding family member 4 isoform 2;protein_id=NP_001404734.1;extra_copy_number=0
CM058245.1	Liftoff	CDS	33197963	33198104	.	-	.	ID=cds-NP_001404734.1;Parent=rna-NM_001417805.1;Dbxref=GeneID:73259,GenBank:NP_001404734.1,MGI:MGI:1920509;Name=NP_001404734.1;Note=isoform 2 is encoded by transcript variant 2;gbkey=CDS;gene=Cib4;product=calcium and integrin-binding family member 4 isoform 2;protein_id=NP_001404734.1;extra_copy_number=0
CM058245.1	Liftoff	CDS	33234125	33234221	.	-	.	ID=cds-NP_001404734.1;Parent=rna-NM_001417805.1;Dbxref=GeneID:73259,GenBank:NP_001404734.1,MGI:MGI:1920509;Name=NP_001404734.1;Note=isoform 2 is encoded by transcript variant 2;gbkey=CDS;gene=Cib4;product=calcium and integrin-binding family member 4 isoform 2;protein_id=NP_001404734.1;extra_copy_number=0
CM058245.1	Liftoff	CDS	33244596	33244630	.	-	.	ID=cds-NP_001404734.1;Parent=rna-NM_001417805.1;Dbxref=GeneID:73259,GenBank:NP_001404734.1,MGI:MGI:1920509;Name=NP_001404734.1;Note=isoform 2 is encoded by transcript variant 2;gbkey=CDS;gene=Cib4;product=calcium and integrin-binding family member 4 isoform 2;protein_id=NP_001404734.1;extra_copy_number=0
CM058245.1	Liftoff	CDS	33245048	33245080	.	-	.	ID=cds-NP_001404734.1;Parent=rna-NM_001417805.1;Dbxref=GeneID:73259,GenBank:NP_001404734.1,MGI:MGI:1920509;Name=NP_001404734.1;Note=isoform 2 is encoded by transcript variant 2;gbkey=CDS;gene=Cib4;product=calcium and integrin-binding family member 4 isoform 2;protein_id=NP_001404734.1;extra_copy_number=0
CM058245.1	Liftoff	mRNA	33185512	33245777	.	-	.	ID=rna-NM_001417806.1;Parent=gene-Cib4;Dbxref=GeneID:73259,GenBank:NM_001417806.1,MGI:MGI:1920509;Name=NM_001417806.1;gbkey=mRNA;gene=Cib4;product=calcium and integrin binding family member 4%2C transcript variant 3;transcript_id=NM_001417806.1;matches_ref_protein=True;valid_ORF=True;extra_copy_number=0
CM058245.1	Liftoff	exon	33185512	33185696	.	-	.	ID=exon-NM_001417806.1-7;Parent=rna-NM_001417806.1;Dbxref=GeneID:73259,GenBank:NM_001417806.1,MGI:MGI:1920509;gbkey=mRNA;gene=Cib4;product=calcium and integrin binding family member 4%2C transcript variant 3;transcript_id=NM_001417806.1;extra_copy_number=0
CM058245.1	Liftoff	exon	33187376	33187464	.	-	.	ID=exon-NM_001417806.1-6;Parent=rna-NM_001417806.1;Dbxref=GeneID:73259,GenBank:NM_001417806.1,MGI:MGI:1920509;gbkey=mRNA;gene=Cib4;product=calcium and integrin binding family member 4%2C transcript variant 3;transcript_id=NM_001417806.1;extra_copy_number=0
CM058245.1	Liftoff	exon	33188416	33188525	.	-	.	ID=exon-NM_001417806.1-5;Parent=rna-NM_001417806.1;Dbxref=GeneID:73259,GenBank:NM_001417806.1,MGI:MGI:1920509;gbkey=mRNA;gene=Cib4;product=calcium and integrin binding family member 4%2C transcript variant 3;transcript_id=NM_001417806.1;extra_copy_number=0
CM058245.1	Liftoff	exon	33197963	33198104	.	-	.	ID=exon-NM_001417806.1-4;Parent=rna-NM_001417806.1;Dbxref=GeneID:73259,GenBank:NM_001417806.1,MGI:MGI:1920509;gbkey=mRNA;gene=Cib4;product=calcium and integrin binding family member 4%2C transcript variant 3;transcript_id=NM_001417806.1;extra_copy_number=0
CM058245.1	Liftoff	exon	33234125	33234221	.	-	.	ID=exon-NM_001417806.1-3;Parent=rna-NM_001417806.1;Dbxref=GeneID:73259,GenBank:NM_001417806.1,MGI:MGI:1920509;gbkey=mRNA;gene=Cib4;product=calcium and integrin binding family member 4%2C transcript variant 3;transcript_id=NM_001417806.1;extra_copy_number=0
CM058245.1	Liftoff	exon	33244596	33244630	.	-	.	ID=exon-NM_001417806.1-2;Parent=rna-NM_001417806.1;Dbxref=GeneID:73259,GenBank:NM_001417806.1,MGI:MGI:1920509;gbkey=mRNA;gene=Cib4;product=calcium and integrin binding family member 4%2C transcript variant 3;transcript_id=NM_001417806.1;extra_copy_number=0
CM058245.1	Liftoff	exon	33245693	33245777	.	-	.	ID=exon-NM_001417806.1-1;Parent=rna-NM_001417806.1;Dbxref=GeneID:73259,GenBank:NM_001417806.1,MGI:MGI:1920509;gbkey=mRNA;gene=Cib4;product=calcium and integrin binding family member 4%2C transcript variant 3;transcript_id=NM_001417806.1;extra_copy_number=0
CM058245.1	Liftoff	CDS	33185666	33185696	.	-	.	ID=cds-NP_001404735.1;Parent=rna-NM_001417806.1;Dbxref=GeneID:73259,GenBank:NP_001404735.1,MGI:MGI:1920509;Name=NP_001404735.1;Note=isoform 3 is encoded by transcript variant 3;gbkey=CDS;gene=Cib4;product=calcium and integrin-binding family member 4 isoform 3;protein_id=NP_001404735.1;extra_copy_number=0
CM058245.1	Liftoff	CDS	33187376	33187464	.	-	.	ID=cds-NP_001404735.1;Parent=rna-NM_001417806.1;Dbxref=GeneID:73259,GenBank:NP_001404735.1,MGI:MGI:1920509;Name=NP_001404735.1;Note=isoform 3 is encoded by transcript variant 3;gbkey=CDS;gene=Cib4;product=calcium and integrin-binding family member 4 isoform 3;protein_id=NP_001404735.1;extra_copy_number=0
CM058245.1	Liftoff	CDS	33188416	33188525	.	-	.	ID=cds-NP_001404735.1;Parent=rna-NM_001417806.1;Dbxref=GeneID:73259,GenBank:NP_001404735.1,MGI:MGI:1920509;Name=NP_001404735.1;Note=isoform 3 is encoded by transcript variant 3;gbkey=CDS;gene=Cib4;product=calcium and integrin-binding family member 4 isoform 3;protein_id=NP_001404735.1;extra_copy_number=0
CM058245.1	Liftoff	CDS	33197963	33198104	.	-	.	ID=cds-NP_001404735.1;Parent=rna-NM_001417806.1;Dbxref=GeneID:73259,GenBank:NP_001404735.1,MGI:MGI:1920509;Name=NP_001404735.1;Note=isoform 3 is encoded by transcript variant 3;gbkey=CDS;gene=Cib4;product=calcium and integrin-binding family member 4 isoform 3;protein_id=NP_001404735.1;extra_copy_number=0
CM058245.1	Liftoff	CDS	33234125	33234157	.	-	.	ID=cds-NP_001404735.1;Parent=rna-NM_001417806.1;Dbxref=GeneID:73259,GenBank:NP_001404735.1,MGI:MGI:1920509;Name=NP_001404735.1;Note=isoform 3 is encoded by transcript variant 3;gbkey=CDS;gene=Cib4;product=calcium and integrin-binding family member 4 isoform 3;protein_id=NP_001404735.1;extra_copy_number=0
CM058245.1	Liftoff	mRNA	33185512	33245777	.	-	.	ID=rna-NM_028483.2;Parent=gene-Cib4;Dbxref=GeneID:73259,GenBank:NM_028483.2,MGI:MGI:1920509;Name=NM_028483.2;gbkey=mRNA;gene=Cib4;product=calcium and integrin binding family member 4%2C transcript variant 1;tag=RefSeq Select;transcript_id=NM_028483.2;matches_ref_protein=True;valid_ORF=True;extra_copy_number=0
CM058245.1	Liftoff	exon	33185512	33185696	.	-	.	ID=exon-NM_028483.2-7;Parent=rna-NM_028483.2;Dbxref=GeneID:73259,GenBank:NM_028483.2,MGI:MGI:1920509;gbkey=mRNA;gene=Cib4;product=calcium and integrin binding family member 4%2C transcript variant 1;tag=RefSeq Select;transcript_id=NM_028483.2;extra_copy_number=0
CM058245.1	Liftoff	exon	33187376	33187464	.	-	.	ID=exon-NM_028483.2-6;Parent=rna-NM_028483.2;Dbxref=GeneID:73259,GenBank:NM_028483.2,MGI:MGI:1920509;gbkey=mRNA;gene=Cib4;product=calcium and integrin binding family member 4%2C transcript variant 1;tag=RefSeq Select;transcript_id=NM_028483.2;extra_copy_number=0
CM058245.1	Liftoff	exon	33188416	33188525	.	-	.	ID=exon-NM_028483.2-5;Parent=rna-NM_028483.2;Dbxref=GeneID:73259,GenBank:NM_028483.2,MGI:MGI:1920509;gbkey=mRNA;gene=Cib4;product=calcium and integrin binding family member 4%2C transcript variant 1;tag=RefSeq Select;transcript_id=NM_028483.2;extra_copy_number=0
CM058245.1	Liftoff	exon	33197963	33198104	.	-	.	ID=exon-NM_028483.2-4;Parent=rna-NM_028483.2;Dbxref=GeneID:73259,GenBank:NM_028483.2,MGI:MGI:1920509;gbkey=mRNA;gene=Cib4;product=calcium and integrin binding family member 4%2C transcript variant 1;tag=RefSeq Select;transcript_id=NM_028483.2;extra_copy_number=0
CM058245.1	Liftoff	exon	33234125	33234221	.	-	.	ID=exon-NM_028483.2-3;Parent=rna-NM_028483.2;Dbxref=GeneID:73259,GenBank:NM_028483.2,MGI:MGI:1920509;gbkey=mRNA;gene=Cib4;product=calcium and integrin binding family member 4%2C transcript variant 1;tag=RefSeq Select;transcript_id=NM_028483.2;extra_copy_number=0
CM058245.1	Liftoff	exon	33244596	33244630	.	-	.	ID=exon-NM_028483.2-2;Parent=rna-NM_028483.2;Dbxref=GeneID:73259,GenBank:NM_028483.2,MGI:MGI:1920509;gbkey=mRNA;gene=Cib4;product=calcium and integrin binding family member 4%2C transcript variant 1;tag=RefSeq Select;transcript_id=NM_028483.2;extra_copy_number=0
CM058245.1	Liftoff	exon	33245656	33245777	.	-	.	ID=exon-NM_028483.2-1;Parent=rna-NM_028483.2;Dbxref=GeneID:73259,GenBank:NM_028483.2,MGI:MGI:1920509;gbkey=mRNA;gene=Cib4;product=calcium and integrin binding family member 4%2C transcript variant 1;tag=RefSeq Select;transcript_id=NM_028483.2;extra_copy_number=0
CM058245.1	Liftoff	CDS	33185666	33185696	.	-	.	ID=cds-NP_082759.1;Parent=rna-NM_028483.2;Dbxref=CCDS:CCDS51453.1,GeneID:73259,GenBank:NP_082759.1,MGI:MGI:1920509;Name=NP_082759.1;Note=isoform 1 is encoded by transcript variant 1;gbkey=CDS;gene=Cib4;product=calcium and integrin-binding family member 4 isoform 1;protein_id=NP_082759.1;tag=RefSeq Select;extra_copy_number=0
CM058245.1	Liftoff	CDS	33187376	33187464	.	-	.	ID=cds-NP_082759.1;Parent=rna-NM_028483.2;Dbxref=CCDS:CCDS51453.1,GeneID:73259,GenBank:NP_082759.1,MGI:MGI:1920509;Name=NP_082759.1;Note=isoform 1 is encoded by transcript variant 1;gbkey=CDS;gene=Cib4;product=calcium and integrin-binding family member 4 isoform 1;protein_id=NP_082759.1;tag=RefSeq Select;extra_copy_number=0
CM058245.1	Liftoff	CDS	33188416	33188525	.	-	.	ID=cds-NP_082759.1;Parent=rna-NM_028483.2;Dbxref=CCDS:CCDS51453.1,GeneID:73259,GenBank:NP_082759.1,MGI:MGI:1920509;Name=NP_082759.1;Note=isoform 1 is encoded by transcript variant 1;gbkey=CDS;gene=Cib4;product=calcium and integrin-binding family member 4 isoform 1;protein_id=NP_082759.1;tag=RefSeq Select;extra_copy_number=0
CM058245.1	Liftoff	CDS	33197963	33198104	.	-	.	ID=cds-NP_082759.1;Parent=rna-NM_028483.2;Dbxref=CCDS:CCDS51453.1,GeneID:73259,GenBank:NP_082759.1,MGI:MGI:1920509;Name=NP_082759.1;Note=isoform 1 is encoded by transcript variant 1;gbkey=CDS;gene=Cib4;product=calcium and integrin-binding family member 4 isoform 1;protein_id=NP_082759.1;tag=RefSeq Select;extra_copy_number=0
CM058245.1	Liftoff	CDS	33234125	33234221	.	-	.	ID=cds-NP_082759.1;Parent=rna-NM_028483.2;Dbxref=CCDS:CCDS51453.1,GeneID:73259,GenBank:NP_082759.1,MGI:MGI:1920509;Name=NP_082759.1;Note=isoform 1 is encoded by transcript variant 1;gbkey=CDS;gene=Cib4;product=calcium and integrin-binding family member 4 isoform 1;protein_id=NP_082759.1;tag=RefSeq Select;extra_copy_number=0
CM058245.1	Liftoff	CDS	33244596	33244630	.	-	.	ID=cds-NP_082759.1;Parent=rna-NM_028483.2;Dbxref=CCDS:CCDS51453.1,GeneID:73259,GenBank:NP_082759.1,MGI:MGI:1920509;Name=NP_082759.1;Note=isoform 1 is encoded by transcript variant 1;gbkey=CDS;gene=Cib4;product=calcium and integrin-binding family member 4 isoform 1;protein_id=NP_082759.1;tag=RefSeq Select;extra_copy_number=0
CM058245.1	Liftoff	CDS	33245656	33245709	.	-	.	ID=cds-NP_082759.1;Parent=rna-NM_028483.2;Dbxref=CCDS:CCDS51453.1,GeneID:73259,GenBank:NP_082759.1,MGI:MGI:1920509;Name=NP_082759.1;Note=isoform 1 is encoded by transcript variant 1;gbkey=CDS;gene=Cib4;product=calcium and integrin-binding family member 4 isoform 1;protein_id=NP_082759.1;tag=RefSeq Select;extra_copy_number=0
CM058245.1	Liftoff	gene	33245724	33252688	.	+	.	ID=gene-Gm40272;Dbxref=GeneID:105244714,MGI:MGI:5623157;Name=Gm40272;description=predicted gene%2C 40272;gbkey=Gene;gene=Gm40272;gene_biotype=lncRNA;coverage=1.0;sequence_ID=1.0;extra_copy_number=0;copy_num_ID=gene-Gm40272_0
CM058245.1	Liftoff	lnc_RNA	33245724	33252688	.	+	.	ID=rna-XR_868323.3;Parent=gene-Gm40272;Dbxref=GeneID:105244714,GenBank:XR_868323.3,MGI:MGI:5623157;Name=XR_868323.3;gbkey=ncRNA;gene=Gm40272;model_evidence=Supporting evidence includes similarity to: 100%25 coverage of the annotated genomic feature by RNAseq alignments%2C including 1 sample with support for all annotated introns;product=predicted gene%2C 40272;transcript_id=XR_868323.3;extra_copy_number=0
CM058245.1	Liftoff	exon	33245724	33246298	.	+	.	ID=exon-XR_868323.3-1;Parent=rna-XR_868323.3;Dbxref=GeneID:105244714,GenBank:XR_868323.3,MGI:MGI:5623157;gbkey=ncRNA;gene=Gm40272;product=predicted gene%2C 40272;transcript_id=XR_868323.3;extra_copy_number=0
CM058245.1	Liftoff	exon	33251719	33251822	.	+	.	ID=exon-XR_868323.3-2;Parent=rna-XR_868323.3;Dbxref=GeneID:105244714,GenBank:XR_868323.3,MGI:MGI:5623157;gbkey=ncRNA;gene=Gm40272;product=predicted gene%2C 40272;transcript_id=XR_868323.3;extra_copy_number=0
CM058245.1	Liftoff	exon	33252500	33252688	.	+	.	ID=exon-XR_868323.3-3;Parent=rna-XR_868323.3;Dbxref=GeneID:105244714,GenBank:XR_868323.3,MGI:MGI:5623157;gbkey=ncRNA;gene=Gm40272;product=predicted gene%2C 40272;transcript_id=XR_868323.3;extra_copy_number=0
CM058245.1	Liftoff	gene	33273919	33288550	.	-	.	ID=gene-Gm9899;Dbxref=GeneID:100502829,MGI:MGI:3708711;Name=Gm9899;description=predicted gene 9899;gbkey=Gene;gene=Gm9899;gene_biotype=lncRNA;coverage=1.0;sequence_ID=1.0;extra_copy_number=0;copy_num_ID=gene-Gm9899_0
CM058245.1	Liftoff	lnc_RNA	33273919	33288550	.	-	.	ID=rna-NR_040427.1;Parent=gene-Gm9899;Dbxref=GeneID:100502829,GenBank:NR_040427.1,MGI:MGI:3708711;Name=NR_040427.1;gbkey=ncRNA;gene=Gm9899;product=predicted gene 9899;transcript_id=NR_040427.1;extra_copy_number=0
CM058245.1	Liftoff	exon	33273919	33278312	.	-	.	ID=exon-NR_040427.1-4;Parent=rna-NR_040427.1;Dbxref=GeneID:100502829,GenBank:NR_040427.1,MGI:MGI:3708711;gbkey=ncRNA;gene=Gm9899;product=predicted gene 9899;transcript_id=NR_040427.1;extra_copy_number=0
CM058245.1	Liftoff	exon	33279380	33279482	.	-	.	ID=exon-NR_040427.1-3;Parent=rna-NR_040427.1;Dbxref=GeneID:100502829,GenBank:NR_040427.1,MGI:MGI:3708711;gbkey=ncRNA;gene=Gm9899;product=predicted gene 9899;transcript_id=NR_040427.1;extra_copy_number=0
CM058245.1	Liftoff	exon	33282796	33282872	.	-	.	ID=exon-NR_040427.1-2;Parent=rna-NR_040427.1;Dbxref=GeneID:100502829,GenBank:NR_040427.1,MGI:MGI:3708711;gbkey=ncRNA;gene=Gm9899;product=predicted gene 9899;transcript_id=NR_040427.1;extra_copy_number=0
CM058245.1	Liftoff	exon	33288302	33288550	.	-	.	ID=exon-NR_040427.1-1;Parent=rna-NR_040427.1;Dbxref=GeneID:100502829,GenBank:NR_040427.1,MGI:MGI:3708711;gbkey=ncRNA;gene=Gm9899;product=predicted gene 9899;transcript_id=NR_040427.1;extra_copy_number=0
CM058245.1	Liftoff	gene	33288101	33325204	.	+	.	ID=gene-Kcnk3;Dbxref=GeneID:16527,MGI:MGI:1100509;Name=Kcnk3;description=potassium channel%2C subfamily K%2C member 3;gbkey=Gene;gene=Kcnk3;gene_biotype=protein_coding;gene_synonym=cTBAK-1,TASK,Task-1;coverage=1.0;sequence_ID=1.0;valid_ORFs=1;extra_copy_number=0;copy_num_ID=gene-Kcnk3_0
CM058245.1	Liftoff	mRNA	33288101	33325204	.	+	.	ID=rna-NM_010608.3;Parent=gene-Kcnk3;Dbxref=GeneID:16527,GenBank:NM_010608.3,MGI:MGI:1100509;Name=NM_010608.3;gbkey=mRNA;gene=Kcnk3;product=potassium channel%2C subfamily K%2C member 3;tag=RefSeq Select;transcript_id=NM_010608.3;matches_ref_protein=True;valid_ORF=True;extra_copy_number=0
CM058245.1	Liftoff	exon	33288101	33288530	.	+	.	ID=exon-NM_010608.3-1;Parent=rna-NM_010608.3;Dbxref=GeneID:16527,GenBank:NM_010608.3,MGI:MGI:1100509;gbkey=mRNA;gene=Kcnk3;product=potassium channel%2C subfamily K%2C member 3;tag=RefSeq Select;transcript_id=NM_010608.3;extra_copy_number=0
CM058245.1	Liftoff	exon	33321825	33325204	.	+	.	ID=exon-NM_010608.3-2;Parent=rna-NM_010608.3;Dbxref=GeneID:16527,GenBank:NM_010608.3,MGI:MGI:1100509;gbkey=mRNA;gene=Kcnk3;product=potassium channel%2C subfamily K%2C member 3;tag=RefSeq Select;transcript_id=NM_010608.3;extra_copy_number=0
CM058245.1	Liftoff	CDS	33288248	33288530	.	+	.	ID=cds-NP_034738.1;Parent=rna-NM_010608.3;Dbxref=CCDS:CCDS19160.1,GeneID:16527,GenBank:NP_034738.1,MGI:MGI:1100509;Name=NP_034738.1;gbkey=CDS;gene=Kcnk3;product=potassium channel subfamily K member 3;protein_id=NP_034738.1;tag=RefSeq Select;extra_copy_number=0
CM058245.1	Liftoff	CDS	33321825	33322771	.	+	.	ID=cds-NP_034738.1;Parent=rna-NM_010608.3;Dbxref=CCDS:CCDS19160.1,GeneID:16527,GenBank:NP_034738.1,MGI:MGI:1100509;Name=NP_034738.1;gbkey=CDS;gene=Kcnk3;product=potassium channel subfamily K member 3;protein_id=NP_034738.1;tag=RefSeq Select;extra_copy_number=0
CM058245.1	Liftoff	gene	33347874	33359675	.	+	.	ID=gene-Slc35f6;Dbxref=GeneID:74919,MGI:MGI:1922169;Name=Slc35f6;description=solute carrier family 35%2C member F6;gbkey=Gene;gene=Slc35f6;gene_biotype=protein_coding;gene_synonym=4930471M23Rik,5730478O19Rik,ANT2BP,P40,Tango9;coverage=1.0;sequence_ID=1.0;valid_ORFs=2;extra_copy_number=0;copy_num_ID=gene-Slc35f6_0
CM058245.1	Liftoff	mRNA	33347874	33359627	.	+	.	ID=rna-XM_036165569.1;Parent=gene-Slc35f6;Dbxref=GeneID:74919,GenBank:XM_036165569.1,MGI:MGI:1922169;Name=XM_036165569.1;gbkey=mRNA;gene=Slc35f6;model_evidence=Supporting evidence includes similarity to: 7 mRNAs%2C 7 ESTs%2C 509 long SRA reads%2C and 100%25 coverage of the annotated genomic feature by RNAseq alignments%2C including 26 samples with support for all annotated introns;product=solute carrier family 35%2C member F6%2C transcript variant X1;transcript_id=XM_036165569.1;matches_ref_protein=True;valid_ORF=True;extra_copy_number=0
CM058245.1	Liftoff	exon	33347874	33348044	.	+	.	ID=exon-XM_036165569.1-1;Parent=rna-XM_036165569.1;Dbxref=GeneID:74919,GenBank:XM_036165569.1,MGI:MGI:1922169;gbkey=mRNA;gene=Slc35f6;product=solute carrier family 35%2C member F6%2C transcript variant X1;transcript_id=XM_036165569.1;extra_copy_number=0
CM058245.1	Liftoff	exon	33351014	33351765	.	+	.	ID=exon-XM_036165569.1-2;Parent=rna-XM_036165569.1;Dbxref=GeneID:74919,GenBank:XM_036165569.1,MGI:MGI:1922169;gbkey=mRNA;gene=Slc35f6;product=solute carrier family 35%2C member F6%2C transcript variant X1;transcript_id=XM_036165569.1;extra_copy_number=0
CM058245.1	Liftoff	exon	33354694	33354766	.	+	.	ID=exon-XM_036165569.1-3;Parent=rna-XM_036165569.1;Dbxref=GeneID:74919,GenBank:XM_036165569.1,MGI:MGI:1922169;gbkey=mRNA;gene=Slc35f6;product=solute carrier family 35%2C member F6%2C transcript variant X1;transcript_id=XM_036165569.1;extra_copy_number=0
CM058245.1	Liftoff	exon	33355441	33355612	.	+	.	ID=exon-XM_036165569.1-4;Parent=rna-XM_036165569.1;Dbxref=GeneID:74919,GenBank:XM_036165569.1,MGI:MGI:1922169;gbkey=mRNA;gene=Slc35f6;product=solute carrier family 35%2C member F6%2C transcript variant X1;transcript_id=XM_036165569.1;extra_copy_number=0
CM058245.1	Liftoff	exon	33355834	33356046	.	+	.	ID=exon-XM_036165569.1-5;Parent=rna-XM_036165569.1;Dbxref=GeneID:74919,GenBank:XM_036165569.1,MGI:MGI:1922169;gbkey=mRNA;gene=Slc35f6;product=solute carrier family 35%2C member F6%2C transcript variant X1;transcript_id=XM_036165569.1;extra_copy_number=0
CM058245.1	Liftoff	exon	33356693	33356803	.	+	.	ID=exon-XM_036165569.1-6;Parent=rna-XM_036165569.1;Dbxref=GeneID:74919,GenBank:XM_036165569.1,MGI:MGI:1922169;gbkey=mRNA;gene=Slc35f6;product=solute carrier family 35%2C member F6%2C transcript variant X1;transcript_id=XM_036165569.1;extra_copy_number=0
CM058245.1	Liftoff	exon	33357323	33359627	.	+	.	ID=exon-XM_036165569.1-7;Parent=rna-XM_036165569.1;Dbxref=GeneID:74919,GenBank:XM_036165569.1,MGI:MGI:1922169;gbkey=mRNA;gene=Slc35f6;product=solute carrier family 35%2C member F6%2C transcript variant X1;transcript_id=XM_036165569.1;extra_copy_number=0
CM058245.1	Liftoff	CDS	33355450	33355612	.	+	.	ID=cds-XP_036021462.1;Parent=rna-XM_036165569.1;Dbxref=GeneID:74919,GenBank:XP_036021462.1,MGI:MGI:1922169;Name=XP_036021462.1;gbkey=CDS;gene=Slc35f6;product=solute carrier family 35 member F6 isoform X1;protein_id=XP_036021462.1;extra_copy_number=0
CM058245.1	Liftoff	CDS	33355834	33356046	.	+	.	ID=cds-XP_036021462.1;Parent=rna-XM_036165569.1;Dbxref=GeneID:74919,GenBank:XP_036021462.1,MGI:MGI:1922169;Name=XP_036021462.1;gbkey=CDS;gene=Slc35f6;product=solute carrier family 35 member F6 isoform X1;protein_id=XP_036021462.1;extra_copy_number=0
CM058245.1	Liftoff	CDS	33356693	33356803	.	+	.	ID=cds-XP_036021462.1;Parent=rna-XM_036165569.1;Dbxref=GeneID:74919,GenBank:XP_036021462.1,MGI:MGI:1922169;Name=XP_036021462.1;gbkey=CDS;gene=Slc35f6;product=solute carrier family 35 member F6 isoform X1;protein_id=XP_036021462.1;extra_copy_number=0
CM058245.1	Liftoff	CDS	33357323	33357795	.	+	.	ID=cds-XP_036021462.1;Parent=rna-XM_036165569.1;Dbxref=GeneID:74919,GenBank:XP_036021462.1,MGI:MGI:1922169;Name=XP_036021462.1;gbkey=CDS;gene=Slc35f6;product=solute carrier family 35 member F6 isoform X1;protein_id=XP_036021462.1;extra_copy_number=0
CM058245.1	Liftoff	mRNA	33347885	33359675	.	+	.	ID=rna-NM_175675.3;Parent=gene-Slc35f6;Dbxref=GeneID:74919,GenBank:NM_175675.3,MGI:MGI:1922169;Name=NM_175675.3;gbkey=mRNA;gene=Slc35f6;product=solute carrier family 35%2C member F6;tag=RefSeq Select;transcript_id=NM_175675.3;matches_ref_protein=True;valid_ORF=True;extra_copy_number=0
CM058245.1	Liftoff	exon	33347885	33348044	.	+	.	ID=exon-NM_175675.3-1;Parent=rna-NM_175675.3;Dbxref=GeneID:74919,GenBank:NM_175675.3,MGI:MGI:1922169;gbkey=mRNA;gene=Slc35f6;product=solute carrier family 35%2C member F6;tag=RefSeq Select;transcript_id=NM_175675.3;extra_copy_number=0
CM058245.1	Liftoff	exon	33354694	33354766	.	+	.	ID=exon-NM_175675.3-2;Parent=rna-NM_175675.3;Dbxref=GeneID:74919,GenBank:NM_175675.3,MGI:MGI:1922169;gbkey=mRNA;gene=Slc35f6;product=solute carrier family 35%2C member F6;tag=RefSeq Select;transcript_id=NM_175675.3;extra_copy_number=0
CM058245.1	Liftoff	exon	33355441	33355612	.	+	.	ID=exon-NM_175675.3-3;Parent=rna-NM_175675.3;Dbxref=GeneID:74919,GenBank:NM_175675.3,MGI:MGI:1922169;gbkey=mRNA;gene=Slc35f6;product=solute carrier family 35%2C member F6;tag=RefSeq Select;transcript_id=NM_175675.3;extra_copy_number=0
CM058245.1	Liftoff	exon	33355834	33356046	.	+	.	ID=exon-NM_175675.3-4;Parent=rna-NM_175675.3;Dbxref=GeneID:74919,GenBank:NM_175675.3,MGI:MGI:1922169;gbkey=mRNA;gene=Slc35f6;product=solute carrier family 35%2C member F6;tag=RefSeq Select;transcript_id=NM_175675.3;extra_copy_number=0
CM058245.1	Liftoff	exon	33356693	33356803	.	+	.	ID=exon-NM_175675.3-5;Parent=rna-NM_175675.3;Dbxref=GeneID:74919,GenBank:NM_175675.3,MGI:MGI:1922169;gbkey=mRNA;gene=Slc35f6;product=solute carrier family 35%2C member F6;tag=RefSeq Select;transcript_id=NM_175675.3;extra_copy_number=0
CM058245.1	Liftoff	exon	33357323	33359675	.	+	.	ID=exon-NM_175675.3-6;Parent=rna-NM_175675.3;Dbxref=GeneID:74919,GenBank:NM_175675.3,MGI:MGI:1922169;gbkey=mRNA;gene=Slc35f6;product=solute carrier family 35%2C member F6;tag=RefSeq Select;transcript_id=NM_175675.3;extra_copy_number=0
CM058245.1	Liftoff	CDS	33347968	33348044	.	+	.	ID=cds-NP_783606.2;Parent=rna-NM_175675.3;Dbxref=CCDS:CCDS19161.1,GeneID:74919,GenBank:NP_783606.2,MGI:MGI:1922169;Name=NP_783606.2;gbkey=CDS;gene=Slc35f6;product=solute carrier family 35 member F6 precursor;protein_id=NP_783606.2;tag=RefSeq Select;extra_copy_number=0
CM058245.1	Liftoff	CDS	33354694	33354766	.	+	.	ID=cds-NP_783606.2;Parent=rna-NM_175675.3;Dbxref=CCDS:CCDS19161.1,GeneID:74919,GenBank:NP_783606.2,MGI:MGI:1922169;Name=NP_783606.2;gbkey=CDS;gene=Slc35f6;product=solute carrier family 35 member F6 precursor;protein_id=NP_783606.2;tag=RefSeq Select;extra_copy_number=0
CM058245.1	Liftoff	CDS	33355441	33355612	.	+	.	ID=cds-NP_783606.2;Parent=rna-NM_175675.3;Dbxref=CCDS:CCDS19161.1,GeneID:74919,GenBank:NP_783606.2,MGI:MGI:1922169;Name=NP_783606.2;gbkey=CDS;gene=Slc35f6;product=solute carrier family 35 member F6 precursor;protein_id=NP_783606.2;tag=RefSeq Select;extra_copy_number=0
CM058245.1	Liftoff	CDS	33355834	33356046	.	+	.	ID=cds-NP_783606.2;Parent=rna-NM_175675.3;Dbxref=CCDS:CCDS19161.1,GeneID:74919,GenBank:NP_783606.2,MGI:MGI:1922169;Name=NP_783606.2;gbkey=CDS;gene=Slc35f6;product=solute carrier family 35 member F6 precursor;protein_id=NP_783606.2;tag=RefSeq Select;extra_copy_number=0
CM058245.1	Liftoff	CDS	33356693	33356803	.	+	.	ID=cds-NP_783606.2;Parent=rna-NM_175675.3;Dbxref=CCDS:CCDS19161.1,GeneID:74919,GenBank:NP_783606.2,MGI:MGI:1922169;Name=NP_783606.2;gbkey=CDS;gene=Slc35f6;product=solute carrier family 35 member F6 precursor;protein_id=NP_783606.2;tag=RefSeq Select;extra_copy_number=0
CM058245.1	Liftoff	CDS	33357323	33357795	.	+	.	ID=cds-NP_783606.2;Parent=rna-NM_175675.3;Dbxref=CCDS:CCDS19161.1,GeneID:74919,GenBank:NP_783606.2,MGI:MGI:1922169;Name=NP_783606.2;gbkey=CDS;gene=Slc35f6;product=solute carrier family 35 member F6 precursor;protein_id=NP_783606.2;tag=RefSeq Select;extra_copy_number=0
CM058245.1	Liftoff	gene	33347882	33347961	.	+	.	ID=gene-Mir5625;Dbxref=GeneID:100885838,MGI:MGI:5453707,miRBase:MI0019194;Name=Mir5625;description=microRNA 5625;gbkey=Gene;gene=Mir5625;gene_biotype=miRNA;gene_synonym=Gm23930,mmu-mir-5625;coverage=1.0;sequence_ID=1.0;extra_copy_number=0;copy_num_ID=gene-Mir5625_0
CM058245.1	Liftoff	primary_transcript	33347882	33347961	.	+	.	ID=rna-NR_049199.1;Parent=gene-Mir5625;Dbxref=GeneID:100885838,GenBank:NR_049199.1,MGI:MGI:5453707,miRBase:MI0019194;Name=NR_049199.1;gbkey=precursor_RNA;gene=Mir5625;product=microRNA 5625;transcript_id=NR_049199.1;extra_copy_number=0
CM058245.1	Liftoff	exon	33347882	33347961	.	+	.	ID=exon-NR_049199.1-1;Parent=rna-NR_049199.1;Dbxref=GeneID:100885838,GenBank:NR_049199.1,MGI:MGI:5453707,miRBase:MI0019194;gbkey=precursor_RNA;gene=Mir5625;product=microRNA 5625;transcript_id=NR_049199.1;extra_copy_number=0
CM058245.1	Liftoff	match	33366621	33366930	.	+	.	ID=4f74422a-a4e4-4d56-b5e0-0f3778c6395a;Target=NG_150886.1 1 310 +;assembly_bases_aln=310;assembly_bases_seq=310;bit_score=577.963;blast_aligner=1;blast_score=310;common_component=0;e_value=8.00748e-163;filter_score=0;for_remapping=2;gap_count=0;hsp_percent_coverage=100;matchable_bases=0;matched_bases=0;num_ident=310;num_mismatch=0;pct_coverage=100;pct_coverage_hiqual=100;pct_identity_gap=100;pct_identity_gapopen_only=100;pct_identity_ungap=100;rank=1;weighted_identity=1;coverage=1.0;sequence_ID=1.0;extra_copy_number=0;copy_num_ID=4f74422a-a4e4-4d56-b5e0-0f3778c6395a_0
CM058245.1	Liftoff	enhancer	33366721	33366830	.	.	.	ID=id-GeneID:128925169;Dbxref=GeneID:128925169;Note=cis-regulatory module chr5:30969148-30969257 (MGSCv37/mm9 assembly coordinates);experiment=EXISTENCE:reporter gene assay evidence [ECO:0000049][PMID:25872643];function=activates a minimal SCP1 promoter by CapStarr-seq with weak activity in P5424 T cells {active_cell/tissue: P5424 T cell};gbkey=regulatory;regulatory_class=enhancer;coverage=1.0;sequence_ID=1.0;extra_copy_number=0;copy_num_ID=id-GeneID:128925169_0
CM058245.1	Liftoff	biological_region	33366721	33366830	.	+	.	ID=id-GeneID:128925169-2;Dbxref=GeneID:128925169;Name=biological region;gbkey=Region;standard_name=CapStarr-seq enhancer MGSCv37_chr5:30969148-30969257;coverage=1.0;sequence_ID=1.0;extra_copy_number=0;copy_num_ID=id-GeneID:128925169-2_0
CM058245.1	Liftoff	gene	33366816	33374783	.	+	.	ID=gene-Cenpa;Dbxref=GeneID:12615,MGI:MGI:88375;Name=Cenpa;description=centromere protein A;gbkey=Gene;gene=Cenpa;gene_biotype=protein_coding;gene_synonym=Cenp-A;coverage=1.0;sequence_ID=1.0;valid_ORFs=7;extra_copy_number=0;copy_num_ID=gene-Cenpa_0
CM058245.1	Liftoff	mRNA	33366816	33374355	.	+	.	ID=rna-XM_011240699.4;Parent=gene-Cenpa;Dbxref=GeneID:12615,GenBank:XM_011240699.4,MGI:MGI:88375;Name=XM_011240699.4;gbkey=mRNA;gene=Cenpa;model_evidence=Supporting evidence includes similarity to: 1 mRNA%2C 19 ESTs%2C 1 Protein%2C 2295 long SRA reads%2C and 100%25 coverage of the annotated genomic feature by RNAseq alignments%2C including 26 samples with support for all annotated introns;product=centromere protein A%2C transcript variant X1;transcript_id=XM_011240699.4;matches_ref_protein=True;valid_ORF=True;extra_copy_number=0
CM058245.1	Liftoff	exon	33366816	33367059	.	+	.	ID=exon-XM_011240699.4-1;Parent=rna-XM_011240699.4;Dbxref=GeneID:12615,GenBank:XM_011240699.4,MGI:MGI:88375;gbkey=mRNA;gene=Cenpa;product=centromere protein A%2C transcript variant X1;transcript_id=XM_011240699.4;extra_copy_number=0
CM058245.1	Liftoff	exon	33370321	33370356	.	+	.	ID=exon-XM_011240699.4-2;Parent=rna-XM_011240699.4;Dbxref=GeneID:12615,GenBank:XM_011240699.4,MGI:MGI:88375;gbkey=mRNA;gene=Cenpa;product=centromere protein A%2C transcript variant X1;transcript_id=XM_011240699.4;extra_copy_number=0
CM058245.1	Liftoff	exon	33372410	33372516	.	+	.	ID=exon-XM_011240699.4-3;Parent=rna-XM_011240699.4;Dbxref=GeneID:12615,GenBank:XM_011240699.4,MGI:MGI:88375;gbkey=mRNA;gene=Cenpa;product=centromere protein A%2C transcript variant X1;transcript_id=XM_011240699.4;extra_copy_number=0
CM058245.1	Liftoff	exon	33372928	33373005	.	+	.	ID=exon-XM_011240699.4-4;Parent=rna-XM_011240699.4;Dbxref=GeneID:12615,GenBank:XM_011240699.4,MGI:MGI:88375;gbkey=mRNA;gene=Cenpa;product=centromere protein A%2C transcript variant X1;transcript_id=XM_011240699.4;extra_copy_number=0
CM058245.1	Liftoff	exon	33373239	33373389	.	+	.	ID=exon-XM_011240699.4-5;Parent=rna-XM_011240699.4;Dbxref=GeneID:12615,GenBank:XM_011240699.4,MGI:MGI:88375;gbkey=mRNA;gene=Cenpa;product=centromere protein A%2C transcript variant X1;transcript_id=XM_011240699.4;extra_copy_number=0
CM058245.1	Liftoff	exon	33373984	33374355	.	+	.	ID=exon-XM_011240699.4-6;Parent=rna-XM_011240699.4;Dbxref=GeneID:12615,GenBank:XM_011240699.4,MGI:MGI:88375;gbkey=mRNA;gene=Cenpa;product=centromere protein A%2C transcript variant X1;transcript_id=XM_011240699.4;extra_copy_number=0
CM058245.1	Liftoff	CDS	33366975	33367059	.	+	.	ID=cds-XP_011239001.1;Parent=rna-XM_011240699.4;Dbxref=GeneID:12615,GenBank:XP_011239001.1,MGI:MGI:88375;Name=XP_011239001.1;gbkey=CDS;gene=Cenpa;product=histone H3-like centromeric protein A isoform X1;protein_id=XP_011239001.1;extra_copy_number=0
CM058245.1	Liftoff	CDS	33370321	33370356	.	+	.	ID=cds-XP_011239001.1;Parent=rna-XM_011240699.4;Dbxref=GeneID:12615,GenBank:XP_011239001.1,MGI:MGI:88375;Name=XP_011239001.1;gbkey=CDS;gene=Cenpa;product=histone H3-like centromeric protein A isoform X1;protein_id=XP_011239001.1;extra_copy_number=0
CM058245.1	Liftoff	CDS	33372410	33372516	.	+	.	ID=cds-XP_011239001.1;Parent=rna-XM_011240699.4;Dbxref=GeneID:12615,GenBank:XP_011239001.1,MGI:MGI:88375;Name=XP_011239001.1;gbkey=CDS;gene=Cenpa;product=histone H3-like centromeric protein A isoform X1;protein_id=XP_011239001.1;extra_copy_number=0
CM058245.1	Liftoff	CDS	33372928	33373005	.	+	.	ID=cds-XP_011239001.1;Parent=rna-XM_011240699.4;Dbxref=GeneID:12615,GenBank:XP_011239001.1,MGI:MGI:88375;Name=XP_011239001.1;gbkey=CDS;gene=Cenpa;product=histone H3-like centromeric protein A isoform X1;protein_id=XP_011239001.1;extra_copy_number=0
CM058245.1	Liftoff	CDS	33373239	33373373	.	+	.	ID=cds-XP_011239001.1;Parent=rna-XM_011240699.4;Dbxref=GeneID:12615,GenBank:XP_011239001.1,MGI:MGI:88375;Name=XP_011239001.1;gbkey=CDS;gene=Cenpa;product=histone H3-like centromeric protein A isoform X1;protein_id=XP_011239001.1;extra_copy_number=0
CM058245.1	Liftoff	mRNA	33366832	33374783	.	+	.	ID=rna-NM_001302129.1;Parent=gene-Cenpa;Dbxref=GeneID:12615,GenBank:NM_001302129.1,MGI:MGI:88375;Name=NM_001302129.1;gbkey=mRNA;gene=Cenpa;product=centromere protein A%2C transcript variant 2;transcript_id=NM_001302129.1;matches_ref_protein=True;valid_ORF=True;extra_copy_number=0
CM058245.1	Liftoff	exon	33366832	33367059	.	+	.	ID=exon-NM_001302129.1-1;Parent=rna-NM_001302129.1;Dbxref=GeneID:12615,GenBank:NM_001302129.1,MGI:MGI:88375;gbkey=mRNA;gene=Cenpa;product=centromere protein A%2C transcript variant 2;transcript_id=NM_001302129.1;extra_copy_number=0
CM058245.1	Liftoff	exon	33369638	33369774	.	+	.	ID=exon-NM_001302129.1-2;Parent=rna-NM_001302129.1;Dbxref=GeneID:12615,GenBank:NM_001302129.1,MGI:MGI:88375;gbkey=mRNA;gene=Cenpa;product=centromere protein A%2C transcript variant 2;transcript_id=NM_001302129.1;extra_copy_number=0
CM058245.1	Liftoff	exon	33372410	33372516	.	+	.	ID=exon-NM_001302129.1-3;Parent=rna-NM_001302129.1;Dbxref=GeneID:12615,GenBank:NM_001302129.1,MGI:MGI:88375;gbkey=mRNA;gene=Cenpa;product=centromere protein A%2C transcript variant 2;transcript_id=NM_001302129.1;extra_copy_number=0
CM058245.1	Liftoff	exon	33372928	33373005	.	+	.	ID=exon-NM_001302129.1-4;Parent=rna-NM_001302129.1;Dbxref=GeneID:12615,GenBank:NM_001302129.1,MGI:MGI:88375;gbkey=mRNA;gene=Cenpa;product=centromere protein A%2C transcript variant 2;transcript_id=NM_001302129.1;extra_copy_number=0
CM058245.1	Liftoff	exon	33373239	33373389	.	+	.	ID=exon-NM_001302129.1-5;Parent=rna-NM_001302129.1;Dbxref=GeneID:12615,GenBank:NM_001302129.1,MGI:MGI:88375;gbkey=mRNA;gene=Cenpa;product=centromere protein A%2C transcript variant 2;transcript_id=NM_001302129.1;extra_copy_number=0
CM058245.1	Liftoff	exon	33373984	33374783	.	+	.	ID=exon-NM_001302129.1-6;Parent=rna-NM_001302129.1;Dbxref=GeneID:12615,GenBank:NM_001302129.1,MGI:MGI:88375;gbkey=mRNA;gene=Cenpa;product=centromere protein A%2C transcript variant 2;transcript_id=NM_001302129.1;extra_copy_number=0
CM058245.1	Liftoff	CDS	33369768	33369774	.	+	.	ID=cds-NP_001289058.1;Parent=rna-NM_001302129.1;Dbxref=GeneID:12615,GenBank:NP_001289058.1,MGI:MGI:88375;Name=NP_001289058.1;Note=isoform 2 is encoded by transcript variant 2;gbkey=CDS;gene=Cenpa;product=histone H3-like centromeric protein A isoform 2;protein_id=NP_001289058.1;extra_copy_number=0
CM058245.1	Liftoff	CDS	33372410	33372516	.	+	.	ID=cds-NP_001289058.1;Parent=rna-NM_001302129.1;Dbxref=GeneID:12615,GenBank:NP_001289058.1,MGI:MGI:88375;Name=NP_001289058.1;Note=isoform 2 is encoded by transcript variant 2;gbkey=CDS;gene=Cenpa;product=histone H3-like centromeric protein A isoform 2;protein_id=NP_001289058.1;extra_copy_number=0
CM058245.1	Liftoff	CDS	33372928	33373005	.	+	.	ID=cds-NP_001289058.1;Parent=rna-NM_001302129.1;Dbxref=GeneID:12615,GenBank:NP_001289058.1,MGI:MGI:88375;Name=NP_001289058.1;Note=isoform 2 is encoded by transcript variant 2;gbkey=CDS;gene=Cenpa;product=histone H3-like centromeric protein A isoform 2;protein_id=NP_001289058.1;extra_copy_number=0
CM058245.1	Liftoff	CDS	33373239	33373373	.	+	.	ID=cds-NP_001289058.1;Parent=rna-NM_001302129.1;Dbxref=GeneID:12615,GenBank:NP_001289058.1,MGI:MGI:88375;Name=NP_001289058.1;Note=isoform 2 is encoded by transcript variant 2;gbkey=CDS;gene=Cenpa;product=histone H3-like centromeric protein A isoform 2;protein_id=NP_001289058.1;extra_copy_number=0
CM058245.1	Liftoff	mRNA	33366832	33374783	.	+	.	ID=rna-NM_001302130.1;Parent=gene-Cenpa;Dbxref=GeneID:12615,GenBank:NM_001302130.1,MGI:MGI:88375;Name=NM_001302130.1;gbkey=mRNA;gene=Cenpa;product=centromere protein A%2C transcript variant 3;transcript_id=NM_001302130.1;matches_ref_protein=True;valid_ORF=True;extra_copy_number=0
CM058245.1	Liftoff	exon	33366832	33367059	.	+	.	ID=exon-NM_001302130.1-1;Parent=rna-NM_001302130.1;Dbxref=GeneID:12615,GenBank:NM_001302130.1,MGI:MGI:88375;gbkey=mRNA;gene=Cenpa;product=centromere protein A%2C transcript variant 3;transcript_id=NM_001302130.1;extra_copy_number=0
CM058245.1	Liftoff	exon	33368945	33368998	.	+	.	ID=exon-NM_001302130.1-2;Parent=rna-NM_001302130.1;Dbxref=GeneID:12615,GenBank:NM_001302130.1,MGI:MGI:88375;gbkey=mRNA;gene=Cenpa;product=centromere protein A%2C transcript variant 3;transcript_id=NM_001302130.1;extra_copy_number=0
CM058245.1	Liftoff	exon	33369684	33369774	.	+	.	ID=exon-NM_001302130.1-3;Parent=rna-NM_001302130.1;Dbxref=GeneID:12615,GenBank:NM_001302130.1,MGI:MGI:88375;gbkey=mRNA;gene=Cenpa;product=centromere protein A%2C transcript variant 3;transcript_id=NM_001302130.1;extra_copy_number=0
CM058245.1	Liftoff	exon	33372410	33372516	.	+	.	ID=exon-NM_001302130.1-4;Parent=rna-NM_001302130.1;Dbxref=GeneID:12615,GenBank:NM_001302130.1,MGI:MGI:88375;gbkey=mRNA;gene=Cenpa;product=centromere protein A%2C transcript variant 3;transcript_id=NM_001302130.1;extra_copy_number=0
CM058245.1	Liftoff	exon	33372928	33373005	.	+	.	ID=exon-NM_001302130.1-5;Parent=rna-NM_001302130.1;Dbxref=GeneID:12615,GenBank:NM_001302130.1,MGI:MGI:88375;gbkey=mRNA;gene=Cenpa;product=centromere protein A%2C transcript variant 3;transcript_id=NM_001302130.1;extra_copy_number=0
CM058245.1	Liftoff	exon	33373239	33373389	.	+	.	ID=exon-NM_001302130.1-6;Parent=rna-NM_001302130.1;Dbxref=GeneID:12615,GenBank:NM_001302130.1,MGI:MGI:88375;gbkey=mRNA;gene=Cenpa;product=centromere protein A%2C transcript variant 3;transcript_id=NM_001302130.1;extra_copy_number=0
CM058245.1	Liftoff	exon	33373984	33374783	.	+	.	ID=exon-NM_001302130.1-7;Parent=rna-NM_001302130.1;Dbxref=GeneID:12615,GenBank:NM_001302130.1,MGI:MGI:88375;gbkey=mRNA;gene=Cenpa;product=centromere protein A%2C transcript variant 3;transcript_id=NM_001302130.1;extra_copy_number=0
CM058245.1	Liftoff	CDS	33369768	33369774	.	+	.	ID=cds-NP_001289059.1;Parent=rna-NM_001302130.1;Dbxref=GeneID:12615,GenBank:NP_001289059.1,MGI:MGI:88375;Name=NP_001289059.1;Note=isoform 2 is encoded by transcript variant 3;gbkey=CDS;gene=Cenpa;product=histone H3-like centromeric protein A isoform 2;protein_id=NP_001289059.1;extra_copy_number=0
CM058245.1	Liftoff	CDS	33372410	33372516	.	+	.	ID=cds-NP_001289059.1;Parent=rna-NM_001302130.1;Dbxref=GeneID:12615,GenBank:NP_001289059.1,MGI:MGI:88375;Name=NP_001289059.1;Note=isoform 2 is encoded by transcript variant 3;gbkey=CDS;gene=Cenpa;product=histone H3-like centromeric protein A isoform 2;protein_id=NP_001289059.1;extra_copy_number=0
CM058245.1	Liftoff	CDS	33372928	33373005	.	+	.	ID=cds-NP_001289059.1;Parent=rna-NM_001302130.1;Dbxref=GeneID:12615,GenBank:NP_001289059.1,MGI:MGI:88375;Name=NP_001289059.1;Note=isoform 2 is encoded by transcript variant 3;gbkey=CDS;gene=Cenpa;product=histone H3-like centromeric protein A isoform 2;protein_id=NP_001289059.1;extra_copy_number=0
CM058245.1	Liftoff	CDS	33373239	33373373	.	+	.	ID=cds-NP_001289059.1;Parent=rna-NM_001302130.1;Dbxref=GeneID:12615,GenBank:NP_001289059.1,MGI:MGI:88375;Name=NP_001289059.1;Note=isoform 2 is encoded by transcript variant 3;gbkey=CDS;gene=Cenpa;product=histone H3-like centromeric protein A isoform 2;protein_id=NP_001289059.1;extra_copy_number=0
CM058245.1	Liftoff	mRNA	33366832	33374783	.	+	.	ID=rna-NM_001302131.1;Parent=gene-Cenpa;Dbxref=GeneID:12615,GenBank:NM_001302131.1,MGI:MGI:88375;Name=NM_001302131.1;gbkey=mRNA;gene=Cenpa;product=centromere protein A%2C transcript variant 4;transcript_id=NM_001302131.1;matches_ref_protein=True;valid_ORF=True;extra_copy_number=0
CM058245.1	Liftoff	exon	33366832	33367059	.	+	.	ID=exon-NM_001302131.1-1;Parent=rna-NM_001302131.1;Dbxref=GeneID:12615,GenBank:NM_001302131.1,MGI:MGI:88375;gbkey=mRNA;gene=Cenpa;product=centromere protein A%2C transcript variant 4;transcript_id=NM_001302131.1;extra_copy_number=0
CM058245.1	Liftoff	exon	33368945	33368998	.	+	.	ID=exon-NM_001302131.1-2;Parent=rna-NM_001302131.1;Dbxref=GeneID:12615,GenBank:NM_001302131.1,MGI:MGI:88375;gbkey=mRNA;gene=Cenpa;product=centromere protein A%2C transcript variant 4;transcript_id=NM_001302131.1;extra_copy_number=0
CM058245.1	Liftoff	exon	33369638	33369774	.	+	.	ID=exon-NM_001302131.1-3;Parent=rna-NM_001302131.1;Dbxref=GeneID:12615,GenBank:NM_001302131.1,MGI:MGI:88375;gbkey=mRNA;gene=Cenpa;product=centromere protein A%2C transcript variant 4;transcript_id=NM_001302131.1;extra_copy_number=0
CM058245.1	Liftoff	exon	33372410	33372516	.	+	.	ID=exon-NM_001302131.1-4;Parent=rna-NM_001302131.1;Dbxref=GeneID:12615,GenBank:NM_001302131.1,MGI:MGI:88375;gbkey=mRNA;gene=Cenpa;product=centromere protein A%2C transcript variant 4;transcript_id=NM_001302131.1;extra_copy_number=0
CM058245.1	Liftoff	exon	33372928	33373005	.	+	.	ID=exon-NM_001302131.1-5;Parent=rna-NM_001302131.1;Dbxref=GeneID:12615,GenBank:NM_001302131.1,MGI:MGI:88375;gbkey=mRNA;gene=Cenpa;product=centromere protein A%2C transcript variant 4;transcript_id=NM_001302131.1;extra_copy_number=0
CM058245.1	Liftoff	exon	33373239	33373389	.	+	.	ID=exon-NM_001302131.1-6;Parent=rna-NM_001302131.1;Dbxref=GeneID:12615,GenBank:NM_001302131.1,MGI:MGI:88375;gbkey=mRNA;gene=Cenpa;product=centromere protein A%2C transcript variant 4;transcript_id=NM_001302131.1;extra_copy_number=0
CM058245.1	Liftoff	exon	33373984	33374783	.	+	.	ID=exon-NM_001302131.1-7;Parent=rna-NM_001302131.1;Dbxref=GeneID:12615,GenBank:NM_001302131.1,MGI:MGI:88375;gbkey=mRNA;gene=Cenpa;product=centromere protein A%2C transcript variant 4;transcript_id=NM_001302131.1;extra_copy_number=0
CM058245.1	Liftoff	CDS	33369768	33369774	.	+	.	ID=cds-NP_001289060.1;Parent=rna-NM_001302131.1;Dbxref=GeneID:12615,GenBank:NP_001289060.1,MGI:MGI:88375;Name=NP_001289060.1;Note=isoform 2 is encoded by transcript variant 4;gbkey=CDS;gene=Cenpa;product=histone H3-like centromeric protein A isoform 2;protein_id=NP_001289060.1;extra_copy_number=0
CM058245.1	Liftoff	CDS	33372410	33372516	.	+	.	ID=cds-NP_001289060.1;Parent=rna-NM_001302131.1;Dbxref=GeneID:12615,GenBank:NP_001289060.1,MGI:MGI:88375;Name=NP_001289060.1;Note=isoform 2 is encoded by transcript variant 4;gbkey=CDS;gene=Cenpa;product=histone H3-like centromeric protein A isoform 2;protein_id=NP_001289060.1;extra_copy_number=0
CM058245.1	Liftoff	CDS	33372928	33373005	.	+	.	ID=cds-NP_001289060.1;Parent=rna-NM_001302131.1;Dbxref=GeneID:12615,GenBank:NP_001289060.1,MGI:MGI:88375;Name=NP_001289060.1;Note=isoform 2 is encoded by transcript variant 4;gbkey=CDS;gene=Cenpa;product=histone H3-like centromeric protein A isoform 2;protein_id=NP_001289060.1;extra_copy_number=0
CM058245.1	Liftoff	CDS	33373239	33373373	.	+	.	ID=cds-NP_001289060.1;Parent=rna-NM_001302131.1;Dbxref=GeneID:12615,GenBank:NP_001289060.1,MGI:MGI:88375;Name=NP_001289060.1;Note=isoform 2 is encoded by transcript variant 4;gbkey=CDS;gene=Cenpa;product=histone H3-like centromeric protein A isoform 2;protein_id=NP_001289060.1;extra_copy_number=0
CM058245.1	Liftoff	mRNA	33366832	33374783	.	+	.	ID=rna-NM_001302132.1;Parent=gene-Cenpa;Dbxref=GeneID:12615,GenBank:NM_001302132.1,MGI:MGI:88375;Name=NM_001302132.1;gbkey=mRNA;gene=Cenpa;product=centromere protein A%2C transcript variant 5;transcript_id=NM_001302132.1;matches_ref_protein=True;valid_ORF=True;extra_copy_number=0
CM058245.1	Liftoff	exon	33366832	33367059	.	+	.	ID=exon-NM_001302132.1-1;Parent=rna-NM_001302132.1;Dbxref=GeneID:12615,GenBank:NM_001302132.1,MGI:MGI:88375;gbkey=mRNA;gene=Cenpa;product=centromere protein A%2C transcript variant 5;transcript_id=NM_001302132.1;extra_copy_number=0
CM058245.1	Liftoff	exon	33372410	33372516	.	+	.	ID=exon-NM_001302132.1-2;Parent=rna-NM_001302132.1;Dbxref=GeneID:12615,GenBank:NM_001302132.1,MGI:MGI:88375;gbkey=mRNA;gene=Cenpa;product=centromere protein A%2C transcript variant 5;transcript_id=NM_001302132.1;extra_copy_number=0
CM058245.1	Liftoff	exon	33372928	33373005	.	+	.	ID=exon-NM_001302132.1-3;Parent=rna-NM_001302132.1;Dbxref=GeneID:12615,GenBank:NM_001302132.1,MGI:MGI:88375;gbkey=mRNA;gene=Cenpa;product=centromere protein A%2C transcript variant 5;transcript_id=NM_001302132.1;extra_copy_number=0
CM058245.1	Liftoff	exon	33373984	33374783	.	+	.	ID=exon-NM_001302132.1-4;Parent=rna-NM_001302132.1;Dbxref=GeneID:12615,GenBank:NM_001302132.1,MGI:MGI:88375;gbkey=mRNA;gene=Cenpa;product=centromere protein A%2C transcript variant 5;transcript_id=NM_001302132.1;extra_copy_number=0
CM058245.1	Liftoff	CDS	33366975	33367059	.	+	.	ID=cds-NP_001289061.1;Parent=rna-NM_001302132.1;Dbxref=GeneID:12615,GenBank:NP_001289061.1,MGI:MGI:88375;Name=NP_001289061.1;Note=isoform 3 is encoded by transcript variant 5;gbkey=CDS;gene=Cenpa;product=histone H3-like centromeric protein A isoform 3;protein_id=NP_001289061.1;extra_copy_number=0
CM058245.1	Liftoff	CDS	33372410	33372516	.	+	.	ID=cds-NP_001289061.1;Parent=rna-NM_001302132.1;Dbxref=GeneID:12615,GenBank:NP_001289061.1,MGI:MGI:88375;Name=NP_001289061.1;Note=isoform 3 is encoded by transcript variant 5;gbkey=CDS;gene=Cenpa;product=histone H3-like centromeric protein A isoform 3;protein_id=NP_001289061.1;extra_copy_number=0
CM058245.1	Liftoff	CDS	33372928	33373005	.	+	.	ID=cds-NP_001289061.1;Parent=rna-NM_001302132.1;Dbxref=GeneID:12615,GenBank:NP_001289061.1,MGI:MGI:88375;Name=NP_001289061.1;Note=isoform 3 is encoded by transcript variant 5;gbkey=CDS;gene=Cenpa;product=histone H3-like centromeric protein A isoform 3;protein_id=NP_001289061.1;extra_copy_number=0
CM058245.1	Liftoff	CDS	33373984	33374058	.	+	.	ID=cds-NP_001289061.1;Parent=rna-NM_001302132.1;Dbxref=GeneID:12615,GenBank:NP_001289061.1,MGI:MGI:88375;Name=NP_001289061.1;Note=isoform 3 is encoded by transcript variant 5;gbkey=CDS;gene=Cenpa;product=histone H3-like centromeric protein A isoform 3;protein_id=NP_001289061.1;extra_copy_number=0
CM058245.1	Liftoff	mRNA	33366832	33374783	.	+	.	ID=rna-NM_007681.3;Parent=gene-Cenpa;Dbxref=GeneID:12615,GenBank:NM_007681.3,MGI:MGI:88375;Name=NM_007681.3;gbkey=mRNA;gene=Cenpa;product=centromere protein A%2C transcript variant 1;tag=RefSeq Select;transcript_id=NM_007681.3;matches_ref_protein=True;valid_ORF=True;extra_copy_number=0
CM058245.1	Liftoff	exon	33366832	33367059	.	+	.	ID=exon-NM_007681.3-1;Parent=rna-NM_007681.3;Dbxref=GeneID:12615,GenBank:NM_007681.3,MGI:MGI:88375;gbkey=mRNA;gene=Cenpa;product=centromere protein A%2C transcript variant 1;tag=RefSeq Select;transcript_id=NM_007681.3;extra_copy_number=0
CM058245.1	Liftoff	exon	33372410	33372516	.	+	.	ID=exon-NM_007681.3-2;Parent=rna-NM_007681.3;Dbxref=GeneID:12615,GenBank:NM_007681.3,MGI:MGI:88375;gbkey=mRNA;gene=Cenpa;product=centromere protein A%2C transcript variant 1;tag=RefSeq Select;transcript_id=NM_007681.3;extra_copy_number=0
CM058245.1	Liftoff	exon	33372928	33373005	.	+	.	ID=exon-NM_007681.3-3;Parent=rna-NM_007681.3;Dbxref=GeneID:12615,GenBank:NM_007681.3,MGI:MGI:88375;gbkey=mRNA;gene=Cenpa;product=centromere protein A%2C transcript variant 1;tag=RefSeq Select;transcript_id=NM_007681.3;extra_copy_number=0
CM058245.1	Liftoff	exon	33373239	33373389	.	+	.	ID=exon-NM_007681.3-4;Parent=rna-NM_007681.3;Dbxref=GeneID:12615,GenBank:NM_007681.3,MGI:MGI:88375;gbkey=mRNA;gene=Cenpa;product=centromere protein A%2C transcript variant 1;tag=RefSeq Select;transcript_id=NM_007681.3;extra_copy_number=0
CM058245.1	Liftoff	exon	33373984	33374783	.	+	.	ID=exon-NM_007681.3-5;Parent=rna-NM_007681.3;Dbxref=GeneID:12615,GenBank:NM_007681.3,MGI:MGI:88375;gbkey=mRNA;gene=Cenpa;product=centromere protein A%2C transcript variant 1;tag=RefSeq Select;transcript_id=NM_007681.3;extra_copy_number=0
CM058245.1	Liftoff	CDS	33366975	33367059	.	+	.	ID=cds-NP_031707.1;Parent=rna-NM_007681.3;Dbxref=CCDS:CCDS19162.1,GeneID:12615,GenBank:NP_031707.1,MGI:MGI:88375;Name=NP_031707.1;Note=isoform 1 is encoded by transcript variant 1;gbkey=CDS;gene=Cenpa;product=histone H3-like centromeric protein A isoform 1;protein_id=NP_031707.1;tag=RefSeq Select;extra_copy_number=0
CM058245.1	Liftoff	CDS	33372410	33372516	.	+	.	ID=cds-NP_031707.1;Parent=rna-NM_007681.3;Dbxref=CCDS:CCDS19162.1,GeneID:12615,GenBank:NP_031707.1,MGI:MGI:88375;Name=NP_031707.1;Note=isoform 1 is encoded by transcript variant 1;gbkey=CDS;gene=Cenpa;product=histone H3-like centromeric protein A isoform 1;protein_id=NP_031707.1;tag=RefSeq Select;extra_copy_number=0
CM058245.1	Liftoff	CDS	33372928	33373005	.	+	.	ID=cds-NP_031707.1;Parent=rna-NM_007681.3;Dbxref=CCDS:CCDS19162.1,GeneID:12615,GenBank:NP_031707.1,MGI:MGI:88375;Name=NP_031707.1;Note=isoform 1 is encoded by transcript variant 1;gbkey=CDS;gene=Cenpa;product=histone H3-like centromeric protein A isoform 1;protein_id=NP_031707.1;tag=RefSeq Select;extra_copy_number=0
CM058245.1	Liftoff	CDS	33373239	33373373	.	+	.	ID=cds-NP_031707.1;Parent=rna-NM_007681.3;Dbxref=CCDS:CCDS19162.1,GeneID:12615,GenBank:NP_031707.1,MGI:MGI:88375;Name=NP_031707.1;Note=isoform 1 is encoded by transcript variant 1;gbkey=CDS;gene=Cenpa;product=histone H3-like centromeric protein A isoform 1;protein_id=NP_031707.1;tag=RefSeq Select;extra_copy_number=0
CM058245.1	Liftoff	mRNA	33366865	33374355	.	+	.	ID=rna-XM_036164762.1;Parent=gene-Cenpa;Dbxref=GeneID:12615,GenBank:XM_036164762.1,MGI:MGI:88375;Name=XM_036164762.1;gbkey=mRNA;gene=Cenpa;model_evidence=Supporting evidence includes similarity to: 2 mRNAs%2C 19 ESTs%2C 1 Protein%2C 2186 long SRA reads%2C and 100%25 coverage of the annotated genomic feature by RNAseq alignments%2C including 11 samples with support for all annotated introns;product=centromere protein A%2C transcript variant X3;transcript_id=XM_036164762.1;matches_ref_protein=True;valid_ORF=True;extra_copy_number=0
CM058245.1	Liftoff	exon	33366865	33367059	.	+	.	ID=exon-XM_036164762.1-1;Parent=rna-XM_036164762.1;Dbxref=GeneID:12615,GenBank:XM_036164762.1,MGI:MGI:88375;gbkey=mRNA;gene=Cenpa;product=centromere protein A%2C transcript variant X3;transcript_id=XM_036164762.1;extra_copy_number=0
CM058245.1	Liftoff	exon	33367527	33367633	.	+	.	ID=exon-XM_036164762.1-2;Parent=rna-XM_036164762.1;Dbxref=GeneID:12615,GenBank:XM_036164762.1,MGI:MGI:88375;gbkey=mRNA;gene=Cenpa;product=centromere protein A%2C transcript variant X3;transcript_id=XM_036164762.1;extra_copy_number=0
CM058245.1	Liftoff	exon	33368945	33368998	.	+	.	ID=exon-XM_036164762.1-3;Parent=rna-XM_036164762.1;Dbxref=GeneID:12615,GenBank:XM_036164762.1,MGI:MGI:88375;gbkey=mRNA;gene=Cenpa;product=centromere protein A%2C transcript variant X3;transcript_id=XM_036164762.1;extra_copy_number=0
CM058245.1	Liftoff	exon	33369638	33369774	.	+	.	ID=exon-XM_036164762.1-4;Parent=rna-XM_036164762.1;Dbxref=GeneID:12615,GenBank:XM_036164762.1,MGI:MGI:88375;gbkey=mRNA;gene=Cenpa;product=centromere protein A%2C transcript variant X3;transcript_id=XM_036164762.1;extra_copy_number=0
CM058245.1	Liftoff	exon	33372410	33372516	.	+	.	ID=exon-XM_036164762.1-5;Parent=rna-XM_036164762.1;Dbxref=GeneID:12615,GenBank:XM_036164762.1,MGI:MGI:88375;gbkey=mRNA;gene=Cenpa;product=centromere protein A%2C transcript variant X3;transcript_id=XM_036164762.1;extra_copy_number=0
CM058245.1	Liftoff	exon	33372928	33373005	.	+	.	ID=exon-XM_036164762.1-6;Parent=rna-XM_036164762.1;Dbxref=GeneID:12615,GenBank:XM_036164762.1,MGI:MGI:88375;gbkey=mRNA;gene=Cenpa;product=centromere protein A%2C transcript variant X3;transcript_id=XM_036164762.1;extra_copy_number=0
CM058245.1	Liftoff	exon	33373239	33373389	.	+	.	ID=exon-XM_036164762.1-7;Parent=rna-XM_036164762.1;Dbxref=GeneID:12615,GenBank:XM_036164762.1,MGI:MGI:88375;gbkey=mRNA;gene=Cenpa;product=centromere protein A%2C transcript variant X3;transcript_id=XM_036164762.1;extra_copy_number=0
CM058245.1	Liftoff	exon	33373984	33374355	.	+	.	ID=exon-XM_036164762.1-8;Parent=rna-XM_036164762.1;Dbxref=GeneID:12615,GenBank:XM_036164762.1,MGI:MGI:88375;gbkey=mRNA;gene=Cenpa;product=centromere protein A%2C transcript variant X3;transcript_id=XM_036164762.1;extra_copy_number=0
CM058245.1	Liftoff	CDS	33369768	33369774	.	+	.	ID=cds-XP_036020655.1;Parent=rna-XM_036164762.1;Dbxref=GeneID:12615,GenBank:XP_036020655.1,MGI:MGI:88375;Name=XP_036020655.1;gbkey=CDS;gene=Cenpa;product=histone H3-like centromeric protein A isoform X2;protein_id=XP_036020655.1;extra_copy_number=0
CM058245.1	Liftoff	CDS	33372410	33372516	.	+	.	ID=cds-XP_036020655.1;Parent=rna-XM_036164762.1;Dbxref=GeneID:12615,GenBank:XP_036020655.1,MGI:MGI:88375;Name=XP_036020655.1;gbkey=CDS;gene=Cenpa;product=histone H3-like centromeric protein A isoform X2;protein_id=XP_036020655.1;extra_copy_number=0
CM058245.1	Liftoff	CDS	33372928	33373005	.	+	.	ID=cds-XP_036020655.1;Parent=rna-XM_036164762.1;Dbxref=GeneID:12615,GenBank:XP_036020655.1,MGI:MGI:88375;Name=XP_036020655.1;gbkey=CDS;gene=Cenpa;product=histone H3-like centromeric protein A isoform X2;protein_id=XP_036020655.1;extra_copy_number=0
CM058245.1	Liftoff	CDS	33373239	33373373	.	+	.	ID=cds-XP_036020655.1;Parent=rna-XM_036164762.1;Dbxref=GeneID:12615,GenBank:XP_036020655.1,MGI:MGI:88375;Name=XP_036020655.1;gbkey=CDS;gene=Cenpa;product=histone H3-like centromeric protein A isoform X2;protein_id=XP_036020655.1;extra_copy_number=0
CM058245.1	Liftoff	transcript	33366816	33374355	.	+	.	ID=rna-XR_004942431.1;Parent=gene-Cenpa;Dbxref=GeneID:12615,GenBank:XR_004942431.1,MGI:MGI:88375;Name=XR_004942431.1;gbkey=misc_RNA;gene=Cenpa;model_evidence=Supporting evidence includes similarity to: 1 mRNA%2C 13 ESTs%2C 1109 long SRA reads%2C and 100%25 coverage of the annotated genomic feature by RNAseq alignments%2C including 21 samples with support for all annotated introns;product=centromere protein A%2C transcript variant X2;transcript_id=XR_004942431.1;extra_copy_number=0
CM058245.1	Liftoff	exon	33366816	33367059	.	+	.	ID=exon-XR_004942431.1-1;Parent=rna-XR_004942431.1;Dbxref=GeneID:12615,GenBank:XR_004942431.1,MGI:MGI:88375;gbkey=misc_RNA;gene=Cenpa;product=centromere protein A%2C transcript variant X2;transcript_id=XR_004942431.1;extra_copy_number=0
CM058245.1	Liftoff	exon	33370321	33370356	.	+	.	ID=exon-XR_004942431.1-2;Parent=rna-XR_004942431.1;Dbxref=GeneID:12615,GenBank:XR_004942431.1,MGI:MGI:88375;gbkey=misc_RNA;gene=Cenpa;product=centromere protein A%2C transcript variant X2;transcript_id=XR_004942431.1;extra_copy_number=0
CM058245.1	Liftoff	exon	33372410	33372516	.	+	.	ID=exon-XR_004942431.1-3;Parent=rna-XR_004942431.1;Dbxref=GeneID:12615,GenBank:XR_004942431.1,MGI:MGI:88375;gbkey=misc_RNA;gene=Cenpa;product=centromere protein A%2C transcript variant X2;transcript_id=XR_004942431.1;extra_copy_number=0
CM058245.1	Liftoff	exon	33372928	33373005	.	+	.	ID=exon-XR_004942431.1-4;Parent=rna-XR_004942431.1;Dbxref=GeneID:12615,GenBank:XR_004942431.1,MGI:MGI:88375;gbkey=misc_RNA;gene=Cenpa;product=centromere protein A%2C transcript variant X2;transcript_id=XR_004942431.1;extra_copy_number=0
CM058245.1	Liftoff	exon	33373213	33373389	.	+	.	ID=exon-XR_004942431.1-5;Parent=rna-XR_004942431.1;Dbxref=GeneID:12615,GenBank:XR_004942431.1,MGI:MGI:88375;gbkey=misc_RNA;gene=Cenpa;product=centromere protein A%2C transcript variant X2;transcript_id=XR_004942431.1;extra_copy_number=0
CM058245.1	Liftoff	exon	33373984	33374355	.	+	.	ID=exon-XR_004942431.1-6;Parent=rna-XR_004942431.1;Dbxref=GeneID:12615,GenBank:XR_004942431.1,MGI:MGI:88375;gbkey=misc_RNA;gene=Cenpa;product=centromere protein A%2C transcript variant X2;transcript_id=XR_004942431.1;extra_copy_number=0
CM058245.1	Liftoff	transcript	33366832	33374783	.	+	.	ID=rna-NR_126074.1;Parent=gene-Cenpa;Dbxref=GeneID:12615,GenBank:NR_126074.1,MGI:MGI:88375;Name=NR_126074.1;gbkey=misc_RNA;gene=Cenpa;product=centromere protein A%2C transcript variant 6;transcript_id=NR_126074.1;extra_copy_number=0
CM058245.1	Liftoff	exon	33366832	33367059	.	+	.	ID=exon-NR_126074.1-1;Parent=rna-NR_126074.1;Dbxref=GeneID:12615,GenBank:NR_126074.1,MGI:MGI:88375;gbkey=misc_RNA;gene=Cenpa;product=centromere protein A%2C transcript variant 6;transcript_id=NR_126074.1;extra_copy_number=0
CM058245.1	Liftoff	exon	33372410	33372516	.	+	.	ID=exon-NR_126074.1-2;Parent=rna-NR_126074.1;Dbxref=GeneID:12615,GenBank:NR_126074.1,MGI:MGI:88375;gbkey=misc_RNA;gene=Cenpa;product=centromere protein A%2C transcript variant 6;transcript_id=NR_126074.1;extra_copy_number=0
CM058245.1	Liftoff	exon	33372928	33373005	.	+	.	ID=exon-NR_126074.1-3;Parent=rna-NR_126074.1;Dbxref=GeneID:12615,GenBank:NR_126074.1,MGI:MGI:88375;gbkey=misc_RNA;gene=Cenpa;product=centromere protein A%2C transcript variant 6;transcript_id=NR_126074.1;extra_copy_number=0
CM058245.1	Liftoff	exon	33373213	33373389	.	+	.	ID=exon-NR_126074.1-4;Parent=rna-NR_126074.1;Dbxref=GeneID:12615,GenBank:NR_126074.1,MGI:MGI:88375;gbkey=misc_RNA;gene=Cenpa;product=centromere protein A%2C transcript variant 6;transcript_id=NR_126074.1;extra_copy_number=0
CM058245.1	Liftoff	exon	33373984	33374783	.	+	.	ID=exon-NR_126074.1-5;Parent=rna-NR_126074.1;Dbxref=GeneID:12615,GenBank:NR_126074.1,MGI:MGI:88375;gbkey=misc_RNA;gene=Cenpa;product=centromere protein A%2C transcript variant 6;transcript_id=NR_126074.1;extra_copy_number=0
CM058245.1	Liftoff	gene	33381749	33381894	.	+	.	ID=gene-LOC115490283;Dbxref=GeneID:115490283;Name=LOC115490283;description=small nucleolar RNA SNORA48;gbkey=Gene;gene=LOC115490283;gene_biotype=snoRNA;coverage=1.0;sequence_ID=1.0;extra_copy_number=0;copy_num_ID=gene-LOC115490283_0
CM058245.1	Liftoff	snoRNA	33381749	33381894	.	+	.	ID=rna-XR_004942831.1;Parent=gene-LOC115490283;Dbxref=GeneID:115490283,RFAM:RF00554,GenBank:XR_004942831.1;Name=XR_004942831.1;gbkey=ncRNA;gene=LOC115490283;inference=COORDINATES: profile:INFERNAL:1.1.1;product=small nucleolar RNA SNORA48;transcript_id=XR_004942831.1;extra_copy_number=0
CM058245.1	Liftoff	exon	33381749	33381894	.	+	.	ID=exon-XR_004942831.1-1;Parent=rna-XR_004942831.1;Dbxref=GeneID:115490283,RFAM:RF00554,GenBank:XR_004942831.1;gbkey=ncRNA;gene=LOC115490283;inference=COORDINATES: profile:INFERNAL:1.1.1;product=small nucleolar RNA SNORA48;transcript_id=XR_004942831.1;extra_copy_number=0
CM058245.1	Liftoff	match	33387447	33388213	.	+	.	ID=7fb94486-f36b-4110-9594-47773d5c97c5;Target=NG_018708.1 1 767 +;assembly_bases_aln=767;assembly_bases_seq=767;bit_score=1428.47;blast_aligner=1;blast_score=767;common_component=0;e_value=0;filter_score=0;for_remapping=2;gap_count=0;hsp_percent_coverage=100;matchable_bases=0;matched_bases=0;num_ident=767;num_mismatch=0;pct_coverage=100;pct_coverage_hiqual=100;pct_identity_gap=100;pct_identity_gapopen_only=100;pct_identity_ungap=100;rank=1;weighted_identity=1;coverage=1.0;sequence_ID=1.0;extra_copy_number=0;copy_num_ID=7fb94486-f36b-4110-9594-47773d5c97c5_0
CM058245.1	Liftoff	pseudogene	33387547	33388113	.	+	.	ID=gene-Gm18389;Dbxref=GeneID:100417058,MGI:MGI:5010574;Name=Gm18389;description=predicted gene%2C 18389;gbkey=Gene;gene=Gm18389;gene_biotype=pseudogene;pseudo=true;coverage=1.0;sequence_ID=1.0;extra_copy_number=0;copy_num_ID=gene-Gm18389_0
CM058245.1	Liftoff	gene	33411513	33499352	.	+	.	ID=gene-Dpysl5;Dbxref=GeneID:65254,MGI:MGI:1929772;Name=Dpysl5;description=dihydropyrimidinase-like 5;gbkey=Gene;gene=Dpysl5;gene_biotype=protein_coding;gene_synonym=CRAM,CRMP-5,Crmp5;coverage=1.0;sequence_ID=1.0;valid_ORFs=3;extra_copy_number=0;copy_num_ID=gene-Dpysl5_0
CM058245.1	Liftoff	mRNA	33411513	33499352	.	+	.	ID=rna-NM_001356948.1;Parent=gene-Dpysl5;Dbxref=GeneID:65254,GenBank:NM_001356948.1,MGI:MGI:1929772;Name=NM_001356948.1;gbkey=mRNA;gene=Dpysl5;product=dihydropyrimidinase-like 5%2C transcript variant 2;tag=RefSeq Select;transcript_id=NM_001356948.1;matches_ref_protein=True;valid_ORF=True;extra_copy_number=0
CM058245.1	Liftoff	exon	33411513	33411951	.	+	.	ID=exon-NM_001356948.1-1;Parent=rna-NM_001356948.1;Dbxref=GeneID:65254,GenBank:NM_001356948.1,MGI:MGI:1929772;gbkey=mRNA;gene=Dpysl5;product=dihydropyrimidinase-like 5%2C transcript variant 2;tag=RefSeq Select;transcript_id=NM_001356948.1;extra_copy_number=0
CM058245.1	Liftoff	exon	33445198	33445462	.	+	.	ID=exon-NM_001356948.1-2;Parent=rna-NM_001356948.1;Dbxref=GeneID:65254,GenBank:NM_001356948.1,MGI:MGI:1929772;gbkey=mRNA;gene=Dpysl5;product=dihydropyrimidinase-like 5%2C transcript variant 2;tag=RefSeq Select;transcript_id=NM_001356948.1;extra_copy_number=0
CM058245.1	Liftoff	exon	33477297	33477455	.	+	.	ID=exon-NM_001356948.1-3;Parent=rna-NM_001356948.1;Dbxref=GeneID:65254,GenBank:NM_001356948.1,MGI:MGI:1929772;gbkey=mRNA;gene=Dpysl5;product=dihydropyrimidinase-like 5%2C transcript variant 2;tag=RefSeq Select;transcript_id=NM_001356948.1;extra_copy_number=0
CM058245.1	Liftoff	exon	33477952	33478131	.	+	.	ID=exon-NM_001356948.1-4;Parent=rna-NM_001356948.1;Dbxref=GeneID:65254,GenBank:NM_001356948.1,MGI:MGI:1929772;gbkey=mRNA;gene=Dpysl5;product=dihydropyrimidinase-like 5%2C transcript variant 2;tag=RefSeq Select;transcript_id=NM_001356948.1;extra_copy_number=0
CM058245.1	Liftoff	exon	33478845	33478913	.	+	.	ID=exon-NM_001356948.1-5;Parent=rna-NM_001356948.1;Dbxref=GeneID:65254,GenBank:NM_001356948.1,MGI:MGI:1929772;gbkey=mRNA;gene=Dpysl5;product=dihydropyrimidinase-like 5%2C transcript variant 2;tag=RefSeq Select;transcript_id=NM_001356948.1;extra_copy_number=0
CM058245.1	Liftoff	exon	33481460	33481504	.	+	.	ID=exon-NM_001356948.1-6;Parent=rna-NM_001356948.1;Dbxref=GeneID:65254,GenBank:NM_001356948.1,MGI:MGI:1929772;gbkey=mRNA;gene=Dpysl5;product=dihydropyrimidinase-like 5%2C transcript variant 2;tag=RefSeq Select;transcript_id=NM_001356948.1;extra_copy_number=0
CM058245.1	Liftoff	exon	33483176	33483251	.	+	.	ID=exon-NM_001356948.1-7;Parent=rna-NM_001356948.1;Dbxref=GeneID:65254,GenBank:NM_001356948.1,MGI:MGI:1929772;gbkey=mRNA;gene=Dpysl5;product=dihydropyrimidinase-like 5%2C transcript variant 2;tag=RefSeq Select;transcript_id=NM_001356948.1;extra_copy_number=0
CM058245.1	Liftoff	exon	33484292	33484448	.	+	.	ID=exon-NM_001356948.1-8;Parent=rna-NM_001356948.1;Dbxref=GeneID:65254,GenBank:NM_001356948.1,MGI:MGI:1929772;gbkey=mRNA;gene=Dpysl5;product=dihydropyrimidinase-like 5%2C transcript variant 2;tag=RefSeq Select;transcript_id=NM_001356948.1;extra_copy_number=0
CM058245.1	Liftoff	exon	33488680	33488821	.	+	.	ID=exon-NM_001356948.1-9;Parent=rna-NM_001356948.1;Dbxref=GeneID:65254,GenBank:NM_001356948.1,MGI:MGI:1929772;gbkey=mRNA;gene=Dpysl5;product=dihydropyrimidinase-like 5%2C transcript variant 2;tag=RefSeq Select;transcript_id=NM_001356948.1;extra_copy_number=0
CM058245.1	Liftoff	exon	33491473	33491615	.	+	.	ID=exon-NM_001356948.1-10;Parent=rna-NM_001356948.1;Dbxref=GeneID:65254,GenBank:NM_001356948.1,MGI:MGI:1929772;gbkey=mRNA;gene=Dpysl5;product=dihydropyrimidinase-like 5%2C transcript variant 2;tag=RefSeq Select;transcript_id=NM_001356948.1;extra_copy_number=0
CM058245.1	Liftoff	exon	33492101	33492308	.	+	.	ID=exon-NM_001356948.1-11;Parent=rna-NM_001356948.1;Dbxref=GeneID:65254,GenBank:NM_001356948.1,MGI:MGI:1929772;gbkey=mRNA;gene=Dpysl5;product=dihydropyrimidinase-like 5%2C transcript variant 2;tag=RefSeq Select;transcript_id=NM_001356948.1;extra_copy_number=0
CM058245.1	Liftoff	exon	33493917	33494085	.	+	.	ID=exon-NM_001356948.1-12;Parent=rna-NM_001356948.1;Dbxref=GeneID:65254,GenBank:NM_001356948.1,MGI:MGI:1929772;gbkey=mRNA;gene=Dpysl5;product=dihydropyrimidinase-like 5%2C transcript variant 2;tag=RefSeq Select;transcript_id=NM_001356948.1;extra_copy_number=0
CM058245.1	Liftoff	exon	33496220	33499352	.	+	.	ID=exon-NM_001356948.1-13;Parent=rna-NM_001356948.1;Dbxref=GeneID:65254,GenBank:NM_001356948.1,MGI:MGI:1929772;gbkey=mRNA;gene=Dpysl5;product=dihydropyrimidinase-like 5%2C transcript variant 2;tag=RefSeq Select;transcript_id=NM_001356948.1;extra_copy_number=0
CM058245.1	Liftoff	CDS	33445202	33445462	.	+	.	ID=cds-NP_001343877.1;Parent=rna-NM_001356948.1;Dbxref=CCDS:CCDS39047.1,GeneID:65254,GenBank:NP_001343877.1,MGI:MGI:1929772;Name=NP_001343877.1;Note=isoform a is encoded by transcript variant 2;gbkey=CDS;gene=Dpysl5;product=dihydropyrimidinase-related protein 5 isoform a;protein_id=NP_001343877.1;tag=RefSeq Select;extra_copy_number=0
CM058245.1	Liftoff	CDS	33477297	33477455	.	+	.	ID=cds-NP_001343877.1;Parent=rna-NM_001356948.1;Dbxref=CCDS:CCDS39047.1,GeneID:65254,GenBank:NP_001343877.1,MGI:MGI:1929772;Name=NP_001343877.1;Note=isoform a is encoded by transcript variant 2;gbkey=CDS;gene=Dpysl5;product=dihydropyrimidinase-related protein 5 isoform a;protein_id=NP_001343877.1;tag=RefSeq Select;extra_copy_number=0
CM058245.1	Liftoff	CDS	33477952	33478131	.	+	.	ID=cds-NP_001343877.1;Parent=rna-NM_001356948.1;Dbxref=CCDS:CCDS39047.1,GeneID:65254,GenBank:NP_001343877.1,MGI:MGI:1929772;Name=NP_001343877.1;Note=isoform a is encoded by transcript variant 2;gbkey=CDS;gene=Dpysl5;product=dihydropyrimidinase-related protein 5 isoform a;protein_id=NP_001343877.1;tag=RefSeq Select;extra_copy_number=0
CM058245.1	Liftoff	CDS	33478845	33478913	.	+	.	ID=cds-NP_001343877.1;Parent=rna-NM_001356948.1;Dbxref=CCDS:CCDS39047.1,GeneID:65254,GenBank:NP_001343877.1,MGI:MGI:1929772;Name=NP_001343877.1;Note=isoform a is encoded by transcript variant 2;gbkey=CDS;gene=Dpysl5;product=dihydropyrimidinase-related protein 5 isoform a;protein_id=NP_001343877.1;tag=RefSeq Select;extra_copy_number=0
CM058245.1	Liftoff	CDS	33481460	33481504	.	+	.	ID=cds-NP_001343877.1;Parent=rna-NM_001356948.1;Dbxref=CCDS:CCDS39047.1,GeneID:65254,GenBank:NP_001343877.1,MGI:MGI:1929772;Name=NP_001343877.1;Note=isoform a is encoded by transcript variant 2;gbkey=CDS;gene=Dpysl5;product=dihydropyrimidinase-related protein 5 isoform a;protein_id=NP_001343877.1;tag=RefSeq Select;extra_copy_number=0
CM058245.1	Liftoff	CDS	33483176	33483251	.	+	.	ID=cds-NP_001343877.1;Parent=rna-NM_001356948.1;Dbxref=CCDS:CCDS39047.1,GeneID:65254,GenBank:NP_001343877.1,MGI:MGI:1929772;Name=NP_001343877.1;Note=isoform a is encoded by transcript variant 2;gbkey=CDS;gene=Dpysl5;product=dihydropyrimidinase-related protein 5 isoform a;protein_id=NP_001343877.1;tag=RefSeq Select;extra_copy_number=0
CM058245.1	Liftoff	CDS	33484292	33484448	.	+	.	ID=cds-NP_001343877.1;Parent=rna-NM_001356948.1;Dbxref=CCDS:CCDS39047.1,GeneID:65254,GenBank:NP_001343877.1,MGI:MGI:1929772;Name=NP_001343877.1;Note=isoform a is encoded by transcript variant 2;gbkey=CDS;gene=Dpysl5;product=dihydropyrimidinase-related protein 5 isoform a;protein_id=NP_001343877.1;tag=RefSeq Select;extra_copy_number=0
CM058245.1	Liftoff	CDS	33488680	33488821	.	+	.	ID=cds-NP_001343877.1;Parent=rna-NM_001356948.1;Dbxref=CCDS:CCDS39047.1,GeneID:65254,GenBank:NP_001343877.1,MGI:MGI:1929772;Name=NP_001343877.1;Note=isoform a is encoded by transcript variant 2;gbkey=CDS;gene=Dpysl5;product=dihydropyrimidinase-related protein 5 isoform a;protein_id=NP_001343877.1;tag=RefSeq Select;extra_copy_number=0
CM058245.1	Liftoff	CDS	33491473	33491615	.	+	.	ID=cds-NP_001343877.1;Parent=rna-NM_001356948.1;Dbxref=CCDS:CCDS39047.1,GeneID:65254,GenBank:NP_001343877.1,MGI:MGI:1929772;Name=NP_001343877.1;Note=isoform a is encoded by transcript variant 2;gbkey=CDS;gene=Dpysl5;product=dihydropyrimidinase-related protein 5 isoform a;protein_id=NP_001343877.1;tag=RefSeq Select;extra_copy_number=0
CM058245.1	Liftoff	CDS	33492101	33492308	.	+	.	ID=cds-NP_001343877.1;Parent=rna-NM_001356948.1;Dbxref=CCDS:CCDS39047.1,GeneID:65254,GenBank:NP_001343877.1,MGI:MGI:1929772;Name=NP_001343877.1;Note=isoform a is encoded by transcript variant 2;gbkey=CDS;gene=Dpysl5;product=dihydropyrimidinase-related protein 5 isoform a;protein_id=NP_001343877.1;tag=RefSeq Select;extra_copy_number=0
CM058245.1	Liftoff	CDS	33493917	33494085	.	+	.	ID=cds-NP_001343877.1;Parent=rna-NM_001356948.1;Dbxref=CCDS:CCDS39047.1,GeneID:65254,GenBank:NP_001343877.1,MGI:MGI:1929772;Name=NP_001343877.1;Note=isoform a is encoded by transcript variant 2;gbkey=CDS;gene=Dpysl5;product=dihydropyrimidinase-related protein 5 isoform a;protein_id=NP_001343877.1;tag=RefSeq Select;extra_copy_number=0
CM058245.1	Liftoff	CDS	33496220	33496305	.	+	.	ID=cds-NP_001343877.1;Parent=rna-NM_001356948.1;Dbxref=CCDS:CCDS39047.1,GeneID:65254,GenBank:NP_001343877.1,MGI:MGI:1929772;Name=NP_001343877.1;Note=isoform a is encoded by transcript variant 2;gbkey=CDS;gene=Dpysl5;product=dihydropyrimidinase-related protein 5 isoform a;protein_id=NP_001343877.1;tag=RefSeq Select;extra_copy_number=0
CM058245.1	Liftoff	mRNA	33411513	33447991	.	+	.	ID=rna-NM_001356949.1;Parent=gene-Dpysl5;Dbxref=GeneID:65254,GenBank:NM_001356949.1,MGI:MGI:1929772;Name=NM_001356949.1;gbkey=mRNA;gene=Dpysl5;product=dihydropyrimidinase-like 5%2C transcript variant 3;transcript_id=NM_001356949.1;matches_ref_protein=True;valid_ORF=True;extra_copy_number=0
CM058245.1	Liftoff	exon	33411513	33411951	.	+	.	ID=exon-NM_001356949.1-1;Parent=rna-NM_001356949.1;Dbxref=GeneID:65254,GenBank:NM_001356949.1,MGI:MGI:1929772;gbkey=mRNA;gene=Dpysl5;product=dihydropyrimidinase-like 5%2C transcript variant 3;transcript_id=NM_001356949.1;extra_copy_number=0
CM058245.1	Liftoff	exon	33445198	33445462	.	+	.	ID=exon-NM_001356949.1-2;Parent=rna-NM_001356949.1;Dbxref=GeneID:65254,GenBank:NM_001356949.1,MGI:MGI:1929772;gbkey=mRNA;gene=Dpysl5;product=dihydropyrimidinase-like 5%2C transcript variant 3;transcript_id=NM_001356949.1;extra_copy_number=0
CM058245.1	Liftoff	exon	33447050	33447991	.	+	.	ID=exon-NM_001356949.1-3;Parent=rna-NM_001356949.1;Dbxref=GeneID:65254,GenBank:NM_001356949.1,MGI:MGI:1929772;gbkey=mRNA;gene=Dpysl5;product=dihydropyrimidinase-like 5%2C transcript variant 3;transcript_id=NM_001356949.1;extra_copy_number=0
CM058245.1	Liftoff	CDS	33445202	33445462	.	+	.	ID=cds-NP_001343878.1;Parent=rna-NM_001356949.1;Dbxref=CCDS:CCDS89896.1,GeneID:65254,GenBank:NP_001343878.1,MGI:MGI:1929772;Name=NP_001343878.1;Note=isoform b is encoded by transcript variant 3;gbkey=CDS;gene=Dpysl5;product=dihydropyrimidinase-related protein 5 isoform b;protein_id=NP_001343878.1;extra_copy_number=0
CM058245.1	Liftoff	CDS	33447050	33447082	.	+	.	ID=cds-NP_001343878.1;Parent=rna-NM_001356949.1;Dbxref=CCDS:CCDS89896.1,GeneID:65254,GenBank:NP_001343878.1,MGI:MGI:1929772;Name=NP_001343878.1;Note=isoform b is encoded by transcript variant 3;gbkey=CDS;gene=Dpysl5;product=dihydropyrimidinase-related protein 5 isoform b;protein_id=NP_001343878.1;extra_copy_number=0
CM058245.1	Liftoff	mRNA	33411513	33499352	.	+	.	ID=rna-NM_023047.3;Parent=gene-Dpysl5;Dbxref=GeneID:65254,GenBank:NM_023047.3,MGI:MGI:1929772;Name=NM_023047.3;gbkey=mRNA;gene=Dpysl5;product=dihydropyrimidinase-like 5%2C transcript variant 1;transcript_id=NM_023047.3;matches_ref_protein=True;valid_ORF=True;extra_copy_number=0
CM058245.1	Liftoff	exon	33411513	33412118	.	+	.	ID=exon-NM_023047.3-1;Parent=rna-NM_023047.3;Dbxref=GeneID:65254,GenBank:NM_023047.3,MGI:MGI:1929772;gbkey=mRNA;gene=Dpysl5;product=dihydropyrimidinase-like 5%2C transcript variant 1;transcript_id=NM_023047.3;extra_copy_number=0
CM058245.1	Liftoff	exon	33445198	33445462	.	+	.	ID=exon-NM_023047.3-2;Parent=rna-NM_023047.3;Dbxref=GeneID:65254,GenBank:NM_023047.3,MGI:MGI:1929772;gbkey=mRNA;gene=Dpysl5;product=dihydropyrimidinase-like 5%2C transcript variant 1;transcript_id=NM_023047.3;extra_copy_number=0
CM058245.1	Liftoff	exon	33477297	33477455	.	+	.	ID=exon-NM_023047.3-3;Parent=rna-NM_023047.3;Dbxref=GeneID:65254,GenBank:NM_023047.3,MGI:MGI:1929772;gbkey=mRNA;gene=Dpysl5;product=dihydropyrimidinase-like 5%2C transcript variant 1;transcript_id=NM_023047.3;extra_copy_number=0
CM058245.1	Liftoff	exon	33477952	33478131	.	+	.	ID=exon-NM_023047.3-4;Parent=rna-NM_023047.3;Dbxref=GeneID:65254,GenBank:NM_023047.3,MGI:MGI:1929772;gbkey=mRNA;gene=Dpysl5;product=dihydropyrimidinase-like 5%2C transcript variant 1;transcript_id=NM_023047.3;extra_copy_number=0
CM058245.1	Liftoff	exon	33478845	33478913	.	+	.	ID=exon-NM_023047.3-5;Parent=rna-NM_023047.3;Dbxref=GeneID:65254,GenBank:NM_023047.3,MGI:MGI:1929772;gbkey=mRNA;gene=Dpysl5;product=dihydropyrimidinase-like 5%2C transcript variant 1;transcript_id=NM_023047.3;extra_copy_number=0
CM058245.1	Liftoff	exon	33481460	33481504	.	+	.	ID=exon-NM_023047.3-6;Parent=rna-NM_023047.3;Dbxref=GeneID:65254,GenBank:NM_023047.3,MGI:MGI:1929772;gbkey=mRNA;gene=Dpysl5;product=dihydropyrimidinase-like 5%2C transcript variant 1;transcript_id=NM_023047.3;extra_copy_number=0
CM058245.1	Liftoff	exon	33483176	33483251	.	+	.	ID=exon-NM_023047.3-7;Parent=rna-NM_023047.3;Dbxref=GeneID:65254,GenBank:NM_023047.3,MGI:MGI:1929772;gbkey=mRNA;gene=Dpysl5;product=dihydropyrimidinase-like 5%2C transcript variant 1;transcript_id=NM_023047.3;extra_copy_number=0
CM058245.1	Liftoff	exon	33484292	33484448	.	+	.	ID=exon-NM_023047.3-8;Parent=rna-NM_023047.3;Dbxref=GeneID:65254,GenBank:NM_023047.3,MGI:MGI:1929772;gbkey=mRNA;gene=Dpysl5;product=dihydropyrimidinase-like 5%2C transcript variant 1;transcript_id=NM_023047.3;extra_copy_number=0
CM058245.1	Liftoff	exon	33488680	33488821	.	+	.	ID=exon-NM_023047.3-9;Parent=rna-NM_023047.3;Dbxref=GeneID:65254,GenBank:NM_023047.3,MGI:MGI:1929772;gbkey=mRNA;gene=Dpysl5;product=dihydropyrimidinase-like 5%2C transcript variant 1;transcript_id=NM_023047.3;extra_copy_number=0
CM058245.1	Liftoff	exon	33491473	33491615	.	+	.	ID=exon-NM_023047.3-10;Parent=rna-NM_023047.3;Dbxref=GeneID:65254,GenBank:NM_023047.3,MGI:MGI:1929772;gbkey=mRNA;gene=Dpysl5;product=dihydropyrimidinase-like 5%2C transcript variant 1;transcript_id=NM_023047.3;extra_copy_number=0
CM058245.1	Liftoff	exon	33492101	33492308	.	+	.	ID=exon-NM_023047.3-11;Parent=rna-NM_023047.3;Dbxref=GeneID:65254,GenBank:NM_023047.3,MGI:MGI:1929772;gbkey=mRNA;gene=Dpysl5;product=dihydropyrimidinase-like 5%2C transcript variant 1;transcript_id=NM_023047.3;extra_copy_number=0
CM058245.1	Liftoff	exon	33493917	33494085	.	+	.	ID=exon-NM_023047.3-12;Parent=rna-NM_023047.3;Dbxref=GeneID:65254,GenBank:NM_023047.3,MGI:MGI:1929772;gbkey=mRNA;gene=Dpysl5;product=dihydropyrimidinase-like 5%2C transcript variant 1;transcript_id=NM_023047.3;extra_copy_number=0
CM058245.1	Liftoff	exon	33496220	33499352	.	+	.	ID=exon-NM_023047.3-13;Parent=rna-NM_023047.3;Dbxref=GeneID:65254,GenBank:NM_023047.3,MGI:MGI:1929772;gbkey=mRNA;gene=Dpysl5;product=dihydropyrimidinase-like 5%2C transcript variant 1;transcript_id=NM_023047.3;extra_copy_number=0
CM058245.1	Liftoff	CDS	33445202	33445462	.	+	.	ID=cds-NP_075534.1;Parent=rna-NM_023047.3;Dbxref=CCDS:CCDS39047.1,GeneID:65254,GenBank:NP_075534.1,MGI:MGI:1929772;Name=NP_075534.1;Note=isoform a is encoded by transcript variant 1;gbkey=CDS;gene=Dpysl5;product=dihydropyrimidinase-related protein 5 isoform a;protein_id=NP_075534.1;extra_copy_number=0
CM058245.1	Liftoff	CDS	33477297	33477455	.	+	.	ID=cds-NP_075534.1;Parent=rna-NM_023047.3;Dbxref=CCDS:CCDS39047.1,GeneID:65254,GenBank:NP_075534.1,MGI:MGI:1929772;Name=NP_075534.1;Note=isoform a is encoded by transcript variant 1;gbkey=CDS;gene=Dpysl5;product=dihydropyrimidinase-related protein 5 isoform a;protein_id=NP_075534.1;extra_copy_number=0
CM058245.1	Liftoff	CDS	33477952	33478131	.	+	.	ID=cds-NP_075534.1;Parent=rna-NM_023047.3;Dbxref=CCDS:CCDS39047.1,GeneID:65254,GenBank:NP_075534.1,MGI:MGI:1929772;Name=NP_075534.1;Note=isoform a is encoded by transcript variant 1;gbkey=CDS;gene=Dpysl5;product=dihydropyrimidinase-related protein 5 isoform a;protein_id=NP_075534.1;extra_copy_number=0
CM058245.1	Liftoff	CDS	33478845	33478913	.	+	.	ID=cds-NP_075534.1;Parent=rna-NM_023047.3;Dbxref=CCDS:CCDS39047.1,GeneID:65254,GenBank:NP_075534.1,MGI:MGI:1929772;Name=NP_075534.1;Note=isoform a is encoded by transcript variant 1;gbkey=CDS;gene=Dpysl5;product=dihydropyrimidinase-related protein 5 isoform a;protein_id=NP_075534.1;extra_copy_number=0
CM058245.1	Liftoff	CDS	33481460	33481504	.	+	.	ID=cds-NP_075534.1;Parent=rna-NM_023047.3;Dbxref=CCDS:CCDS39047.1,GeneID:65254,GenBank:NP_075534.1,MGI:MGI:1929772;Name=NP_075534.1;Note=isoform a is encoded by transcript variant 1;gbkey=CDS;gene=Dpysl5;product=dihydropyrimidinase-related protein 5 isoform a;protein_id=NP_075534.1;extra_copy_number=0
CM058245.1	Liftoff	CDS	33483176	33483251	.	+	.	ID=cds-NP_075534.1;Parent=rna-NM_023047.3;Dbxref=CCDS:CCDS39047.1,GeneID:65254,GenBank:NP_075534.1,MGI:MGI:1929772;Name=NP_075534.1;Note=isoform a is encoded by transcript variant 1;gbkey=CDS;gene=Dpysl5;product=dihydropyrimidinase-related protein 5 isoform a;protein_id=NP_075534.1;extra_copy_number=0
CM058245.1	Liftoff	CDS	33484292	33484448	.	+	.	ID=cds-NP_075534.1;Parent=rna-NM_023047.3;Dbxref=CCDS:CCDS39047.1,GeneID:65254,GenBank:NP_075534.1,MGI:MGI:1929772;Name=NP_075534.1;Note=isoform a is encoded by transcript variant 1;gbkey=CDS;gene=Dpysl5;product=dihydropyrimidinase-related protein 5 isoform a;protein_id=NP_075534.1;extra_copy_number=0
CM058245.1	Liftoff	CDS	33488680	33488821	.	+	.	ID=cds-NP_075534.1;Parent=rna-NM_023047.3;Dbxref=CCDS:CCDS39047.1,GeneID:65254,GenBank:NP_075534.1,MGI:MGI:1929772;Name=NP_075534.1;Note=isoform a is encoded by transcript variant 1;gbkey=CDS;gene=Dpysl5;product=dihydropyrimidinase-related protein 5 isoform a;protein_id=NP_075534.1;extra_copy_number=0
CM058245.1	Liftoff	CDS	33491473	33491615	.	+	.	ID=cds-NP_075534.1;Parent=rna-NM_023047.3;Dbxref=CCDS:CCDS39047.1,GeneID:65254,GenBank:NP_075534.1,MGI:MGI:1929772;Name=NP_075534.1;Note=isoform a is encoded by transcript variant 1;gbkey=CDS;gene=Dpysl5;product=dihydropyrimidinase-related protein 5 isoform a;protein_id=NP_075534.1;extra_copy_number=0
CM058245.1	Liftoff	CDS	33492101	33492308	.	+	.	ID=cds-NP_075534.1;Parent=rna-NM_023047.3;Dbxref=CCDS:CCDS39047.1,GeneID:65254,GenBank:NP_075534.1,MGI:MGI:1929772;Name=NP_075534.1;Note=isoform a is encoded by transcript variant 1;gbkey=CDS;gene=Dpysl5;product=dihydropyrimidinase-related protein 5 isoform a;protein_id=NP_075534.1;extra_copy_number=0
CM058245.1	Liftoff	CDS	33493917	33494085	.	+	.	ID=cds-NP_075534.1;Parent=rna-NM_023047.3;Dbxref=CCDS:CCDS39047.1,GeneID:65254,GenBank:NP_075534.1,MGI:MGI:1929772;Name=NP_075534.1;Note=isoform a is encoded by transcript variant 1;gbkey=CDS;gene=Dpysl5;product=dihydropyrimidinase-related protein 5 isoform a;protein_id=NP_075534.1;extra_copy_number=0
CM058245.1	Liftoff	CDS	33496220	33496305	.	+	.	ID=cds-NP_075534.1;Parent=rna-NM_023047.3;Dbxref=CCDS:CCDS39047.1,GeneID:65254,GenBank:NP_075534.1,MGI:MGI:1929772;Name=NP_075534.1;Note=isoform a is encoded by transcript variant 1;gbkey=CDS;gene=Dpysl5;product=dihydropyrimidinase-related protein 5 isoform a;protein_id=NP_075534.1;extra_copy_number=0
CM058245.1	Liftoff	gene	33499218	33514572	.	-	.	ID=gene-Gm46907;Dbxref=GeneID:108169036,MGI:MGI:5826544;Name=Gm46907;description=predicted gene%2C 46907;gbkey=Gene;gene=Gm46907;gene_biotype=lncRNA;coverage=1.0;sequence_ID=1.0;extra_copy_number=0;copy_num_ID=gene-Gm46907_0
CM058245.1	Liftoff	lnc_RNA	33499218	33514572	.	-	.	ID=rna-XR_001784835.3;Parent=gene-Gm46907;Dbxref=GeneID:108169036,GenBank:XR_001784835.3,MGI:MGI:5826544;Name=XR_001784835.3;gbkey=ncRNA;gene=Gm46907;model_evidence=Supporting evidence includes similarity to: 27 long SRA reads%2C and 100%25 coverage of the annotated genomic feature by RNAseq alignments%2C including 1 sample with support for all annotated introns;product=predicted gene%2C 46907;transcript_id=XR_001784835.3;extra_copy_number=0
CM058245.1	Liftoff	exon	33499218	33499488	.	-	.	ID=exon-XR_001784835.3-2;Parent=rna-XR_001784835.3;Dbxref=GeneID:108169036,GenBank:XR_001784835.3,MGI:MGI:5826544;gbkey=ncRNA;gene=Gm46907;product=predicted gene%2C 46907;transcript_id=XR_001784835.3;extra_copy_number=0
CM058245.1	Liftoff	exon	33514509	33514572	.	-	.	ID=exon-XR_001784835.3-1;Parent=rna-XR_001784835.3;Dbxref=GeneID:108169036,GenBank:XR_001784835.3,MGI:MGI:5826544;gbkey=ncRNA;gene=Gm46907;product=predicted gene%2C 46907;transcript_id=XR_001784835.3;extra_copy_number=0
CM058245.1	Liftoff	gene	33514559	33566095	.	+	.	ID=gene-Mapre3;Dbxref=GeneID:100732,MGI:MGI:2140967;Name=Mapre3;description=microtubule-associated protein%2C RP/EB family%2C member 3;gbkey=Gene;gene=Mapre3;gene_biotype=protein_coding;gene_synonym=EB2,EB3,EBF3,RP3;coverage=1.0;sequence_ID=1.0;valid_ORFs=7;extra_copy_number=0;copy_num_ID=gene-Mapre3_0
CM058245.1	Liftoff	mRNA	33514559	33566092	.	+	.	ID=rna-XM_017320579.3;Parent=gene-Mapre3;Dbxref=GeneID:100732,GenBank:XM_017320579.3,MGI:MGI:2140967;Name=XM_017320579.3;gbkey=mRNA;gene=Mapre3;model_evidence=Supporting evidence includes similarity to: 9 mRNAs%2C 10 ESTs%2C 5 Proteins%2C 1147 long SRA reads%2C and 100%25 coverage of the annotated genomic feature by RNAseq alignments%2C including 55 samples with support for all annotated introns;product=microtubule-associated protein%2C RP/EB family%2C member 3%2C transcript variant X3;transcript_id=XM_017320579.3;matches_ref_protein=True;valid_ORF=True;extra_copy_number=0
CM058245.1	Liftoff	exon	33514559	33514881	.	+	.	ID=exon-XM_017320579.3-1;Parent=rna-XM_017320579.3;Dbxref=GeneID:100732,GenBank:XM_017320579.3,MGI:MGI:2140967;gbkey=mRNA;gene=Mapre3;product=microtubule-associated protein%2C RP/EB family%2C member 3%2C transcript variant X3;transcript_id=XM_017320579.3;extra_copy_number=0
CM058245.1	Liftoff	exon	33561796	33561923	.	+	.	ID=exon-XM_017320579.3-2;Parent=rna-XM_017320579.3;Dbxref=GeneID:100732,GenBank:XM_017320579.3,MGI:MGI:2140967;gbkey=mRNA;gene=Mapre3;product=microtubule-associated protein%2C RP/EB family%2C member 3%2C transcript variant X3;transcript_id=XM_017320579.3;extra_copy_number=0
CM058245.1	Liftoff	exon	33562487	33562632	.	+	.	ID=exon-XM_017320579.3-3;Parent=rna-XM_017320579.3;Dbxref=GeneID:100732,GenBank:XM_017320579.3,MGI:MGI:2140967;gbkey=mRNA;gene=Mapre3;product=microtubule-associated protein%2C RP/EB family%2C member 3%2C transcript variant X3;transcript_id=XM_017320579.3;extra_copy_number=0
CM058245.1	Liftoff	exon	33563193	33563349	.	+	.	ID=exon-XM_017320579.3-4;Parent=rna-XM_017320579.3;Dbxref=GeneID:100732,GenBank:XM_017320579.3,MGI:MGI:2140967;gbkey=mRNA;gene=Mapre3;product=microtubule-associated protein%2C RP/EB family%2C member 3%2C transcript variant X3;transcript_id=XM_017320579.3;extra_copy_number=0
CM058245.1	Liftoff	exon	33564563	33564717	.	+	.	ID=exon-XM_017320579.3-5;Parent=rna-XM_017320579.3;Dbxref=GeneID:100732,GenBank:XM_017320579.3,MGI:MGI:2140967;gbkey=mRNA;gene=Mapre3;product=microtubule-associated protein%2C RP/EB family%2C member 3%2C transcript variant X3;transcript_id=XM_017320579.3;extra_copy_number=0
CM058245.1	Liftoff	exon	33564804	33564956	.	+	.	ID=exon-XM_017320579.3-6;Parent=rna-XM_017320579.3;Dbxref=GeneID:100732,GenBank:XM_017320579.3,MGI:MGI:2140967;gbkey=mRNA;gene=Mapre3;product=microtubule-associated protein%2C RP/EB family%2C member 3%2C transcript variant X3;transcript_id=XM_017320579.3;extra_copy_number=0
CM058245.1	Liftoff	exon	33565117	33566092	.	+	.	ID=exon-XM_017320579.3-7;Parent=rna-XM_017320579.3;Dbxref=GeneID:100732,GenBank:XM_017320579.3,MGI:MGI:2140967;gbkey=mRNA;gene=Mapre3;product=microtubule-associated protein%2C RP/EB family%2C member 3%2C transcript variant X3;transcript_id=XM_017320579.3;extra_copy_number=0
CM058245.1	Liftoff	CDS	33561803	33561923	.	+	.	ID=cds-XP_017176068.1;Parent=rna-XM_017320579.3;Dbxref=GeneID:100732,GenBank:XP_017176068.1,MGI:MGI:2140967;Name=XP_017176068.1;gbkey=CDS;gene=Mapre3;product=microtubule-associated protein RP/EB family member 3 isoform X2;protein_id=XP_017176068.1;extra_copy_number=0
CM058245.1	Liftoff	CDS	33562487	33562632	.	+	.	ID=cds-XP_017176068.1;Parent=rna-XM_017320579.3;Dbxref=GeneID:100732,GenBank:XP_017176068.1,MGI:MGI:2140967;Name=XP_017176068.1;gbkey=CDS;gene=Mapre3;product=microtubule-associated protein RP/EB family member 3 isoform X2;protein_id=XP_017176068.1;extra_copy_number=0
CM058245.1	Liftoff	CDS	33563193	33563349	.	+	.	ID=cds-XP_017176068.1;Parent=rna-XM_017320579.3;Dbxref=GeneID:100732,GenBank:XP_017176068.1,MGI:MGI:2140967;Name=XP_017176068.1;gbkey=CDS;gene=Mapre3;product=microtubule-associated protein RP/EB family member 3 isoform X2;protein_id=XP_017176068.1;extra_copy_number=0
CM058245.1	Liftoff	CDS	33564563	33564717	.	+	.	ID=cds-XP_017176068.1;Parent=rna-XM_017320579.3;Dbxref=GeneID:100732,GenBank:XP_017176068.1,MGI:MGI:2140967;Name=XP_017176068.1;gbkey=CDS;gene=Mapre3;product=microtubule-associated protein RP/EB family member 3 isoform X2;protein_id=XP_017176068.1;extra_copy_number=0
CM058245.1	Liftoff	CDS	33564804	33564956	.	+	.	ID=cds-XP_017176068.1;Parent=rna-XM_017320579.3;Dbxref=GeneID:100732,GenBank:XP_017176068.1,MGI:MGI:2140967;Name=XP_017176068.1;gbkey=CDS;gene=Mapre3;product=microtubule-associated protein RP/EB family member 3 isoform X2;protein_id=XP_017176068.1;extra_copy_number=0
CM058245.1	Liftoff	CDS	33565117	33565185	.	+	.	ID=cds-XP_017176068.1;Parent=rna-XM_017320579.3;Dbxref=GeneID:100732,GenBank:XP_017176068.1,MGI:MGI:2140967;Name=XP_017176068.1;gbkey=CDS;gene=Mapre3;product=microtubule-associated protein RP/EB family member 3 isoform X2;protein_id=XP_017176068.1;extra_copy_number=0
CM058245.1	Liftoff	mRNA	33514624	33566095	.	+	.	ID=rna-NM_133350.2;Parent=gene-Mapre3;Dbxref=GeneID:100732,GenBank:NM_133350.2,MGI:MGI:2140967;Name=NM_133350.2;gbkey=mRNA;gene=Mapre3;product=microtubule-associated protein%2C RP/EB family%2C member 3%2C transcript variant 1;tag=RefSeq Select;transcript_id=NM_133350.2;matches_ref_protein=True;valid_ORF=True;extra_copy_number=0
CM058245.1	Liftoff	exon	33514624	33514881	.	+	.	ID=exon-NM_133350.2-1;Parent=rna-NM_133350.2;Dbxref=GeneID:100732,GenBank:NM_133350.2,MGI:MGI:2140967;gbkey=mRNA;gene=Mapre3;product=microtubule-associated protein%2C RP/EB family%2C member 3%2C transcript variant 1;tag=RefSeq Select;transcript_id=NM_133350.2;extra_copy_number=0
CM058245.1	Liftoff	exon	33561796	33561923	.	+	.	ID=exon-NM_133350.2-2;Parent=rna-NM_133350.2;Dbxref=GeneID:100732,GenBank:NM_133350.2,MGI:MGI:2140967;gbkey=mRNA;gene=Mapre3;product=microtubule-associated protein%2C RP/EB family%2C member 3%2C transcript variant 1;tag=RefSeq Select;transcript_id=NM_133350.2;extra_copy_number=0
CM058245.1	Liftoff	exon	33562487	33562632	.	+	.	ID=exon-NM_133350.2-3;Parent=rna-NM_133350.2;Dbxref=GeneID:100732,GenBank:NM_133350.2,MGI:MGI:2140967;gbkey=mRNA;gene=Mapre3;product=microtubule-associated protein%2C RP/EB family%2C member 3%2C transcript variant 1;tag=RefSeq Select;transcript_id=NM_133350.2;extra_copy_number=0
CM058245.1	Liftoff	exon	33563193	33563394	.	+	.	ID=exon-NM_133350.2-4;Parent=rna-NM_133350.2;Dbxref=GeneID:100732,GenBank:NM_133350.2,MGI:MGI:2140967;gbkey=mRNA;gene=Mapre3;product=microtubule-associated protein%2C RP/EB family%2C member 3%2C transcript variant 1;tag=RefSeq Select;transcript_id=NM_133350.2;extra_copy_number=0
CM058245.1	Liftoff	exon	33564563	33564717	.	+	.	ID=exon-NM_133350.2-5;Parent=rna-NM_133350.2;Dbxref=GeneID:100732,GenBank:NM_133350.2,MGI:MGI:2140967;gbkey=mRNA;gene=Mapre3;product=microtubule-associated protein%2C RP/EB family%2C member 3%2C transcript variant 1;tag=RefSeq Select;transcript_id=NM_133350.2;extra_copy_number=0
CM058245.1	Liftoff	exon	33564804	33564956	.	+	.	ID=exon-NM_133350.2-6;Parent=rna-NM_133350.2;Dbxref=GeneID:100732,GenBank:NM_133350.2,MGI:MGI:2140967;gbkey=mRNA;gene=Mapre3;product=microtubule-associated protein%2C RP/EB family%2C member 3%2C transcript variant 1;tag=RefSeq Select;transcript_id=NM_133350.2;extra_copy_number=0
CM058245.1	Liftoff	exon	33565117	33566095	.	+	.	ID=exon-NM_133350.2-7;Parent=rna-NM_133350.2;Dbxref=GeneID:100732,GenBank:NM_133350.2,MGI:MGI:2140967;gbkey=mRNA;gene=Mapre3;product=microtubule-associated protein%2C RP/EB family%2C member 3%2C transcript variant 1;tag=RefSeq Select;transcript_id=NM_133350.2;extra_copy_number=0
CM058245.1	Liftoff	CDS	33561803	33561923	.	+	.	ID=cds-NP_579928.1;Parent=rna-NM_133350.2;Dbxref=CCDS:CCDS19163.1,GeneID:100732,GenBank:NP_579928.1,MGI:MGI:2140967;Name=NP_579928.1;Note=isoform 1 is encoded by transcript variant 1;gbkey=CDS;gene=Mapre3;product=microtubule-associated protein RP/EB family member 3 isoform 1;protein_id=NP_579928.1;tag=RefSeq Select;extra_copy_number=0
CM058245.1	Liftoff	CDS	33562487	33562632	.	+	.	ID=cds-NP_579928.1;Parent=rna-NM_133350.2;Dbxref=CCDS:CCDS19163.1,GeneID:100732,GenBank:NP_579928.1,MGI:MGI:2140967;Name=NP_579928.1;Note=isoform 1 is encoded by transcript variant 1;gbkey=CDS;gene=Mapre3;product=microtubule-associated protein RP/EB family member 3 isoform 1;protein_id=NP_579928.1;tag=RefSeq Select;extra_copy_number=0
CM058245.1	Liftoff	CDS	33563193	33563394	.	+	.	ID=cds-NP_579928.1;Parent=rna-NM_133350.2;Dbxref=CCDS:CCDS19163.1,GeneID:100732,GenBank:NP_579928.1,MGI:MGI:2140967;Name=NP_579928.1;Note=isoform 1 is encoded by transcript variant 1;gbkey=CDS;gene=Mapre3;product=microtubule-associated protein RP/EB family member 3 isoform 1;protein_id=NP_579928.1;tag=RefSeq Select;extra_copy_number=0
CM058245.1	Liftoff	CDS	33564563	33564717	.	+	.	ID=cds-NP_579928.1;Parent=rna-NM_133350.2;Dbxref=CCDS:CCDS19163.1,GeneID:100732,GenBank:NP_579928.1,MGI:MGI:2140967;Name=NP_579928.1;Note=isoform 1 is encoded by transcript variant 1;gbkey=CDS;gene=Mapre3;product=microtubule-associated protein RP/EB family member 3 isoform 1;protein_id=NP_579928.1;tag=RefSeq Select;extra_copy_number=0
CM058245.1	Liftoff	CDS	33564804	33564956	.	+	.	ID=cds-NP_579928.1;Parent=rna-NM_133350.2;Dbxref=CCDS:CCDS19163.1,GeneID:100732,GenBank:NP_579928.1,MGI:MGI:2140967;Name=NP_579928.1;Note=isoform 1 is encoded by transcript variant 1;gbkey=CDS;gene=Mapre3;product=microtubule-associated protein RP/EB family member 3 isoform 1;protein_id=NP_579928.1;tag=RefSeq Select;extra_copy_number=0
CM058245.1	Liftoff	CDS	33565117	33565185	.	+	.	ID=cds-NP_579928.1;Parent=rna-NM_133350.2;Dbxref=CCDS:CCDS19163.1,GeneID:100732,GenBank:NP_579928.1,MGI:MGI:2140967;Name=NP_579928.1;Note=isoform 1 is encoded by transcript variant 1;gbkey=CDS;gene=Mapre3;product=microtubule-associated protein RP/EB family member 3 isoform 1;protein_id=NP_579928.1;tag=RefSeq Select;extra_copy_number=0
CM058245.1	Liftoff	mRNA	33514881	33566092	.	+	.	ID=rna-XM_030254023.2;Parent=gene-Mapre3;Dbxref=GeneID:100732,GenBank:XM_030254023.2,MGI:MGI:2140967;Name=XM_030254023.2;gbkey=mRNA;gene=Mapre3;model_evidence=Supporting evidence includes similarity to: 9 mRNAs%2C 16 ESTs%2C 10 Proteins%2C 620 long SRA reads%2C and 100%25 coverage of the annotated genomic feature by RNAseq alignments%2C including 13 samples with support for all annotated introns;product=microtubule-associated protein%2C RP/EB family%2C member 3%2C transcript variant X2;transcript_id=XM_030254023.2;matches_ref_protein=True;valid_ORF=True;extra_copy_number=0
CM058245.1	Liftoff	exon	33514881	33515271	.	+	.	ID=exon-XM_030254023.2-1;Parent=rna-XM_030254023.2;Dbxref=GeneID:100732,GenBank:XM_030254023.2,MGI:MGI:2140967;gbkey=mRNA;gene=Mapre3;product=microtubule-associated protein%2C RP/EB family%2C member 3%2C transcript variant X2;transcript_id=XM_030254023.2;extra_copy_number=0
CM058245.1	Liftoff	exon	33561796	33561923	.	+	.	ID=exon-XM_030254023.2-2;Parent=rna-XM_030254023.2;Dbxref=GeneID:100732,GenBank:XM_030254023.2,MGI:MGI:2140967;gbkey=mRNA;gene=Mapre3;product=microtubule-associated protein%2C RP/EB family%2C member 3%2C transcript variant X2;transcript_id=XM_030254023.2;extra_copy_number=0
CM058245.1	Liftoff	exon	33562487	33562632	.	+	.	ID=exon-XM_030254023.2-3;Parent=rna-XM_030254023.2;Dbxref=GeneID:100732,GenBank:XM_030254023.2,MGI:MGI:2140967;gbkey=mRNA;gene=Mapre3;product=microtubule-associated protein%2C RP/EB family%2C member 3%2C transcript variant X2;transcript_id=XM_030254023.2;extra_copy_number=0
CM058245.1	Liftoff	exon	33563193	33563394	.	+	.	ID=exon-XM_030254023.2-4;Parent=rna-XM_030254023.2;Dbxref=GeneID:100732,GenBank:XM_030254023.2,MGI:MGI:2140967;gbkey=mRNA;gene=Mapre3;product=microtubule-associated protein%2C RP/EB family%2C member 3%2C transcript variant X2;transcript_id=XM_030254023.2;extra_copy_number=0
CM058245.1	Liftoff	exon	33564563	33564717	.	+	.	ID=exon-XM_030254023.2-5;Parent=rna-XM_030254023.2;Dbxref=GeneID:100732,GenBank:XM_030254023.2,MGI:MGI:2140967;gbkey=mRNA;gene=Mapre3;product=microtubule-associated protein%2C RP/EB family%2C member 3%2C transcript variant X2;transcript_id=XM_030254023.2;extra_copy_number=0
CM058245.1	Liftoff	exon	33564804	33564956	.	+	.	ID=exon-XM_030254023.2-6;Parent=rna-XM_030254023.2;Dbxref=GeneID:100732,GenBank:XM_030254023.2,MGI:MGI:2140967;gbkey=mRNA;gene=Mapre3;product=microtubule-associated protein%2C RP/EB family%2C member 3%2C transcript variant X2;transcript_id=XM_030254023.2;extra_copy_number=0
CM058245.1	Liftoff	exon	33565117	33566092	.	+	.	ID=exon-XM_030254023.2-7;Parent=rna-XM_030254023.2;Dbxref=GeneID:100732,GenBank:XM_030254023.2,MGI:MGI:2140967;gbkey=mRNA;gene=Mapre3;product=microtubule-associated protein%2C RP/EB family%2C member 3%2C transcript variant X2;transcript_id=XM_030254023.2;extra_copy_number=0
CM058245.1	Liftoff	CDS	33561803	33561923	.	+	.	ID=cds-XP_030109883.1;Parent=rna-XM_030254023.2;Dbxref=GeneID:100732,GenBank:XP_030109883.1,MGI:MGI:2140967;Name=XP_030109883.1;gbkey=CDS;gene=Mapre3;product=microtubule-associated protein RP/EB family member 3 isoform X1;protein_id=XP_030109883.1;extra_copy_number=0
CM058245.1	Liftoff	CDS	33562487	33562632	.	+	.	ID=cds-XP_030109883.1;Parent=rna-XM_030254023.2;Dbxref=GeneID:100732,GenBank:XP_030109883.1,MGI:MGI:2140967;Name=XP_030109883.1;gbkey=CDS;gene=Mapre3;product=microtubule-associated protein RP/EB family member 3 isoform X1;protein_id=XP_030109883.1;extra_copy_number=0
CM058245.1	Liftoff	CDS	33563193	33563394	.	+	.	ID=cds-XP_030109883.1;Parent=rna-XM_030254023.2;Dbxref=GeneID:100732,GenBank:XP_030109883.1,MGI:MGI:2140967;Name=XP_030109883.1;gbkey=CDS;gene=Mapre3;product=microtubule-associated protein RP/EB family member 3 isoform X1;protein_id=XP_030109883.1;extra_copy_number=0
CM058245.1	Liftoff	CDS	33564563	33564717	.	+	.	ID=cds-XP_030109883.1;Parent=rna-XM_030254023.2;Dbxref=GeneID:100732,GenBank:XP_030109883.1,MGI:MGI:2140967;Name=XP_030109883.1;gbkey=CDS;gene=Mapre3;product=microtubule-associated protein RP/EB family member 3 isoform X1;protein_id=XP_030109883.1;extra_copy_number=0
CM058245.1	Liftoff	CDS	33564804	33564956	.	+	.	ID=cds-XP_030109883.1;Parent=rna-XM_030254023.2;Dbxref=GeneID:100732,GenBank:XP_030109883.1,MGI:MGI:2140967;Name=XP_030109883.1;gbkey=CDS;gene=Mapre3;product=microtubule-associated protein RP/EB family member 3 isoform X1;protein_id=XP_030109883.1;extra_copy_number=0
CM058245.1	Liftoff	CDS	33565117	33565185	.	+	.	ID=cds-XP_030109883.1;Parent=rna-XM_030254023.2;Dbxref=GeneID:100732,GenBank:XP_030109883.1,MGI:MGI:2140967;Name=XP_030109883.1;gbkey=CDS;gene=Mapre3;product=microtubule-associated protein RP/EB family member 3 isoform X1;protein_id=XP_030109883.1;extra_copy_number=0
CM058245.1	Liftoff	mRNA	33514881	33566092	.	+	.	ID=rna-XM_036164693.1;Parent=gene-Mapre3;Dbxref=GeneID:100732,GenBank:XM_036164693.1,MGI:MGI:2140967;Name=XM_036164693.1;gbkey=mRNA;gene=Mapre3;model_evidence=Supporting evidence includes similarity to: 9 mRNAs%2C 10 ESTs%2C 5 Proteins%2C 675 long SRA reads%2C and 100%25 coverage of the annotated genomic feature by RNAseq alignments%2C including 13 samples with support for all annotated introns;product=microtubule-associated protein%2C RP/EB family%2C member 3%2C transcript variant X5;transcript_id=XM_036164693.1;matches_ref_protein=True;valid_ORF=True;extra_copy_number=0
CM058245.1	Liftoff	exon	33514881	33515271	.	+	.	ID=exon-XM_036164693.1-1;Parent=rna-XM_036164693.1;Dbxref=GeneID:100732,GenBank:XM_036164693.1,MGI:MGI:2140967;gbkey=mRNA;gene=Mapre3;product=microtubule-associated protein%2C RP/EB family%2C member 3%2C transcript variant X5;transcript_id=XM_036164693.1;extra_copy_number=0
CM058245.1	Liftoff	exon	33561796	33561923	.	+	.	ID=exon-XM_036164693.1-2;Parent=rna-XM_036164693.1;Dbxref=GeneID:100732,GenBank:XM_036164693.1,MGI:MGI:2140967;gbkey=mRNA;gene=Mapre3;product=microtubule-associated protein%2C RP/EB family%2C member 3%2C transcript variant X5;transcript_id=XM_036164693.1;extra_copy_number=0
CM058245.1	Liftoff	exon	33562487	33562632	.	+	.	ID=exon-XM_036164693.1-3;Parent=rna-XM_036164693.1;Dbxref=GeneID:100732,GenBank:XM_036164693.1,MGI:MGI:2140967;gbkey=mRNA;gene=Mapre3;product=microtubule-associated protein%2C RP/EB family%2C member 3%2C transcript variant X5;transcript_id=XM_036164693.1;extra_copy_number=0
CM058245.1	Liftoff	exon	33563193	33563349	.	+	.	ID=exon-XM_036164693.1-4;Parent=rna-XM_036164693.1;Dbxref=GeneID:100732,GenBank:XM_036164693.1,MGI:MGI:2140967;gbkey=mRNA;gene=Mapre3;product=microtubule-associated protein%2C RP/EB family%2C member 3%2C transcript variant X5;transcript_id=XM_036164693.1;extra_copy_number=0
CM058245.1	Liftoff	exon	33564563	33564717	.	+	.	ID=exon-XM_036164693.1-5;Parent=rna-XM_036164693.1;Dbxref=GeneID:100732,GenBank:XM_036164693.1,MGI:MGI:2140967;gbkey=mRNA;gene=Mapre3;product=microtubule-associated protein%2C RP/EB family%2C member 3%2C transcript variant X5;transcript_id=XM_036164693.1;extra_copy_number=0
CM058245.1	Liftoff	exon	33564804	33564956	.	+	.	ID=exon-XM_036164693.1-6;Parent=rna-XM_036164693.1;Dbxref=GeneID:100732,GenBank:XM_036164693.1,MGI:MGI:2140967;gbkey=mRNA;gene=Mapre3;product=microtubule-associated protein%2C RP/EB family%2C member 3%2C transcript variant X5;transcript_id=XM_036164693.1;extra_copy_number=0
CM058245.1	Liftoff	exon	33565117	33566092	.	+	.	ID=exon-XM_036164693.1-7;Parent=rna-XM_036164693.1;Dbxref=GeneID:100732,GenBank:XM_036164693.1,MGI:MGI:2140967;gbkey=mRNA;gene=Mapre3;product=microtubule-associated protein%2C RP/EB family%2C member 3%2C transcript variant X5;transcript_id=XM_036164693.1;extra_copy_number=0
CM058245.1	Liftoff	CDS	33561803	33561923	.	+	.	ID=cds-XP_036020586.1;Parent=rna-XM_036164693.1;Dbxref=GeneID:100732,GenBank:XP_036020586.1,MGI:MGI:2140967;Name=XP_036020586.1;gbkey=CDS;gene=Mapre3;product=microtubule-associated protein RP/EB family member 3 isoform X2;protein_id=XP_036020586.1;extra_copy_number=0
CM058245.1	Liftoff	CDS	33562487	33562632	.	+	.	ID=cds-XP_036020586.1;Parent=rna-XM_036164693.1;Dbxref=GeneID:100732,GenBank:XP_036020586.1,MGI:MGI:2140967;Name=XP_036020586.1;gbkey=CDS;gene=Mapre3;product=microtubule-associated protein RP/EB family member 3 isoform X2;protein_id=XP_036020586.1;extra_copy_number=0
CM058245.1	Liftoff	CDS	33563193	33563349	.	+	.	ID=cds-XP_036020586.1;Parent=rna-XM_036164693.1;Dbxref=GeneID:100732,GenBank:XP_036020586.1,MGI:MGI:2140967;Name=XP_036020586.1;gbkey=CDS;gene=Mapre3;product=microtubule-associated protein RP/EB family member 3 isoform X2;protein_id=XP_036020586.1;extra_copy_number=0
CM058245.1	Liftoff	CDS	33564563	33564717	.	+	.	ID=cds-XP_036020586.1;Parent=rna-XM_036164693.1;Dbxref=GeneID:100732,GenBank:XP_036020586.1,MGI:MGI:2140967;Name=XP_036020586.1;gbkey=CDS;gene=Mapre3;product=microtubule-associated protein RP/EB family member 3 isoform X2;protein_id=XP_036020586.1;extra_copy_number=0
CM058245.1	Liftoff	CDS	33564804	33564956	.	+	.	ID=cds-XP_036020586.1;Parent=rna-XM_036164693.1;Dbxref=GeneID:100732,GenBank:XP_036020586.1,MGI:MGI:2140967;Name=XP_036020586.1;gbkey=CDS;gene=Mapre3;product=microtubule-associated protein RP/EB family member 3 isoform X2;protein_id=XP_036020586.1;extra_copy_number=0
CM058245.1	Liftoff	CDS	33565117	33565185	.	+	.	ID=cds-XP_036020586.1;Parent=rna-XM_036164693.1;Dbxref=GeneID:100732,GenBank:XP_036020586.1,MGI:MGI:2140967;Name=XP_036020586.1;gbkey=CDS;gene=Mapre3;product=microtubule-associated protein RP/EB family member 3 isoform X2;protein_id=XP_036020586.1;extra_copy_number=0
CM058245.1	Liftoff	mRNA	33553791	33566092	.	+	.	ID=rna-XM_030254024.2;Parent=gene-Mapre3;Dbxref=GeneID:100732,GenBank:XM_030254024.2,MGI:MGI:2140967;Name=XM_030254024.2;gbkey=mRNA;gene=Mapre3;model_evidence=Supporting evidence includes similarity to: 9 mRNAs%2C 11 ESTs%2C 5 Proteins%2C 684 long SRA reads%2C and 100%25 coverage of the annotated genomic feature by RNAseq alignments%2C including 2 samples with support for all annotated introns;product=microtubule-associated protein%2C RP/EB family%2C member 3%2C transcript variant X4;transcript_id=XM_030254024.2;matches_ref_protein=True;valid_ORF=True;extra_copy_number=0
CM058245.1	Liftoff	exon	33553791	33554050	.	+	.	ID=exon-XM_030254024.2-1;Parent=rna-XM_030254024.2;Dbxref=GeneID:100732,GenBank:XM_030254024.2,MGI:MGI:2140967;gbkey=mRNA;gene=Mapre3;product=microtubule-associated protein%2C RP/EB family%2C member 3%2C transcript variant X4;transcript_id=XM_030254024.2;extra_copy_number=0
CM058245.1	Liftoff	exon	33561796	33561923	.	+	.	ID=exon-XM_030254024.2-2;Parent=rna-XM_030254024.2;Dbxref=GeneID:100732,GenBank:XM_030254024.2,MGI:MGI:2140967;gbkey=mRNA;gene=Mapre3;product=microtubule-associated protein%2C RP/EB family%2C member 3%2C transcript variant X4;transcript_id=XM_030254024.2;extra_copy_number=0
CM058245.1	Liftoff	exon	33562487	33562632	.	+	.	ID=exon-XM_030254024.2-3;Parent=rna-XM_030254024.2;Dbxref=GeneID:100732,GenBank:XM_030254024.2,MGI:MGI:2140967;gbkey=mRNA;gene=Mapre3;product=microtubule-associated protein%2C RP/EB family%2C member 3%2C transcript variant X4;transcript_id=XM_030254024.2;extra_copy_number=0
CM058245.1	Liftoff	exon	33563193	33563349	.	+	.	ID=exon-XM_030254024.2-4;Parent=rna-XM_030254024.2;Dbxref=GeneID:100732,GenBank:XM_030254024.2,MGI:MGI:2140967;gbkey=mRNA;gene=Mapre3;product=microtubule-associated protein%2C RP/EB family%2C member 3%2C transcript variant X4;transcript_id=XM_030254024.2;extra_copy_number=0
CM058245.1	Liftoff	exon	33564563	33564717	.	+	.	ID=exon-XM_030254024.2-5;Parent=rna-XM_030254024.2;Dbxref=GeneID:100732,GenBank:XM_030254024.2,MGI:MGI:2140967;gbkey=mRNA;gene=Mapre3;product=microtubule-associated protein%2C RP/EB family%2C member 3%2C transcript variant X4;transcript_id=XM_030254024.2;extra_copy_number=0
CM058245.1	Liftoff	exon	33564804	33564956	.	+	.	ID=exon-XM_030254024.2-6;Parent=rna-XM_030254024.2;Dbxref=GeneID:100732,GenBank:XM_030254024.2,MGI:MGI:2140967;gbkey=mRNA;gene=Mapre3;product=microtubule-associated protein%2C RP/EB family%2C member 3%2C transcript variant X4;transcript_id=XM_030254024.2;extra_copy_number=0
CM058245.1	Liftoff	exon	33565117	33566092	.	+	.	ID=exon-XM_030254024.2-7;Parent=rna-XM_030254024.2;Dbxref=GeneID:100732,GenBank:XM_030254024.2,MGI:MGI:2140967;gbkey=mRNA;gene=Mapre3;product=microtubule-associated protein%2C RP/EB family%2C member 3%2C transcript variant X4;transcript_id=XM_030254024.2;extra_copy_number=0
CM058245.1	Liftoff	CDS	33561803	33561923	.	+	.	ID=cds-XP_030109884.1;Parent=rna-XM_030254024.2;Dbxref=GeneID:100732,GenBank:XP_030109884.1,MGI:MGI:2140967;Name=XP_030109884.1;gbkey=CDS;gene=Mapre3;product=microtubule-associated protein RP/EB family member 3 isoform X2;protein_id=XP_030109884.1;extra_copy_number=0
CM058245.1	Liftoff	CDS	33562487	33562632	.	+	.	ID=cds-XP_030109884.1;Parent=rna-XM_030254024.2;Dbxref=GeneID:100732,GenBank:XP_030109884.1,MGI:MGI:2140967;Name=XP_030109884.1;gbkey=CDS;gene=Mapre3;product=microtubule-associated protein RP/EB family member 3 isoform X2;protein_id=XP_030109884.1;extra_copy_number=0
CM058245.1	Liftoff	CDS	33563193	33563349	.	+	.	ID=cds-XP_030109884.1;Parent=rna-XM_030254024.2;Dbxref=GeneID:100732,GenBank:XP_030109884.1,MGI:MGI:2140967;Name=XP_030109884.1;gbkey=CDS;gene=Mapre3;product=microtubule-associated protein RP/EB family member 3 isoform X2;protein_id=XP_030109884.1;extra_copy_number=0
CM058245.1	Liftoff	CDS	33564563	33564717	.	+	.	ID=cds-XP_030109884.1;Parent=rna-XM_030254024.2;Dbxref=GeneID:100732,GenBank:XP_030109884.1,MGI:MGI:2140967;Name=XP_030109884.1;gbkey=CDS;gene=Mapre3;product=microtubule-associated protein RP/EB family member 3 isoform X2;protein_id=XP_030109884.1;extra_copy_number=0
CM058245.1	Liftoff	CDS	33564804	33564956	.	+	.	ID=cds-XP_030109884.1;Parent=rna-XM_030254024.2;Dbxref=GeneID:100732,GenBank:XP_030109884.1,MGI:MGI:2140967;Name=XP_030109884.1;gbkey=CDS;gene=Mapre3;product=microtubule-associated protein RP/EB family member 3 isoform X2;protein_id=XP_030109884.1;extra_copy_number=0
CM058245.1	Liftoff	CDS	33565117	33565185	.	+	.	ID=cds-XP_030109884.1;Parent=rna-XM_030254024.2;Dbxref=GeneID:100732,GenBank:XP_030109884.1,MGI:MGI:2140967;Name=XP_030109884.1;gbkey=CDS;gene=Mapre3;product=microtubule-associated protein RP/EB family member 3 isoform X2;protein_id=XP_030109884.1;extra_copy_number=0
CM058245.1	Liftoff	mRNA	33553818	33566092	.	+	.	ID=rna-XM_030254022.2;Parent=gene-Mapre3;Dbxref=GeneID:100732,GenBank:XM_030254022.2,MGI:MGI:2140967;Name=XM_030254022.2;gbkey=mRNA;gene=Mapre3;model_evidence=Supporting evidence includes similarity to: 9 mRNAs%2C 16 ESTs%2C 10 Proteins%2C 618 long SRA reads%2C and 100%25 coverage of the annotated genomic feature by RNAseq alignments%2C including 1 sample with support for all annotated introns;product=microtubule-associated protein%2C RP/EB family%2C member 3%2C transcript variant X1;transcript_id=XM_030254022.2;matches_ref_protein=True;valid_ORF=True;extra_copy_number=0
CM058245.1	Liftoff	exon	33553818	33553903	.	+	.	ID=exon-XM_030254022.2-1;Parent=rna-XM_030254022.2;Dbxref=GeneID:100732,GenBank:XM_030254022.2,MGI:MGI:2140967;gbkey=mRNA;gene=Mapre3;product=microtubule-associated protein%2C RP/EB family%2C member 3%2C transcript variant X1;transcript_id=XM_030254022.2;extra_copy_number=0
CM058245.1	Liftoff	exon	33554018	33554050	.	+	.	ID=exon-XM_030254022.2-2;Parent=rna-XM_030254022.2;Dbxref=GeneID:100732,GenBank:XM_030254022.2,MGI:MGI:2140967;gbkey=mRNA;gene=Mapre3;product=microtubule-associated protein%2C RP/EB family%2C member 3%2C transcript variant X1;transcript_id=XM_030254022.2;extra_copy_number=0
CM058245.1	Liftoff	exon	33561796	33561923	.	+	.	ID=exon-XM_030254022.2-3;Parent=rna-XM_030254022.2;Dbxref=GeneID:100732,GenBank:XM_030254022.2,MGI:MGI:2140967;gbkey=mRNA;gene=Mapre3;product=microtubule-associated protein%2C RP/EB family%2C member 3%2C transcript variant X1;transcript_id=XM_030254022.2;extra_copy_number=0
CM058245.1	Liftoff	exon	33562487	33562632	.	+	.	ID=exon-XM_030254022.2-4;Parent=rna-XM_030254022.2;Dbxref=GeneID:100732,GenBank:XM_030254022.2,MGI:MGI:2140967;gbkey=mRNA;gene=Mapre3;product=microtubule-associated protein%2C RP/EB family%2C member 3%2C transcript variant X1;transcript_id=XM_030254022.2;extra_copy_number=0
CM058245.1	Liftoff	exon	33563193	33563394	.	+	.	ID=exon-XM_030254022.2-5;Parent=rna-XM_030254022.2;Dbxref=GeneID:100732,GenBank:XM_030254022.2,MGI:MGI:2140967;gbkey=mRNA;gene=Mapre3;product=microtubule-associated protein%2C RP/EB family%2C member 3%2C transcript variant X1;transcript_id=XM_030254022.2;extra_copy_number=0
CM058245.1	Liftoff	exon	33564563	33564717	.	+	.	ID=exon-XM_030254022.2-6;Parent=rna-XM_030254022.2;Dbxref=GeneID:100732,GenBank:XM_030254022.2,MGI:MGI:2140967;gbkey=mRNA;gene=Mapre3;product=microtubule-associated protein%2C RP/EB family%2C member 3%2C transcript variant X1;transcript_id=XM_030254022.2;extra_copy_number=0
CM058245.1	Liftoff	exon	33564804	33564956	.	+	.	ID=exon-XM_030254022.2-7;Parent=rna-XM_030254022.2;Dbxref=GeneID:100732,GenBank:XM_030254022.2,MGI:MGI:2140967;gbkey=mRNA;gene=Mapre3;product=microtubule-associated protein%2C RP/EB family%2C member 3%2C transcript variant X1;transcript_id=XM_030254022.2;extra_copy_number=0
CM058245.1	Liftoff	exon	33565117	33566092	.	+	.	ID=exon-XM_030254022.2-8;Parent=rna-XM_030254022.2;Dbxref=GeneID:100732,GenBank:XM_030254022.2,MGI:MGI:2140967;gbkey=mRNA;gene=Mapre3;product=microtubule-associated protein%2C RP/EB family%2C member 3%2C transcript variant X1;transcript_id=XM_030254022.2;extra_copy_number=0
CM058245.1	Liftoff	CDS	33561803	33561923	.	+	.	ID=cds-XP_030109882.1;Parent=rna-XM_030254022.2;Dbxref=GeneID:100732,GenBank:XP_030109882.1,MGI:MGI:2140967;Name=XP_030109882.1;gbkey=CDS;gene=Mapre3;product=microtubule-associated protein RP/EB family member 3 isoform X1;protein_id=XP_030109882.1;extra_copy_number=0
CM058245.1	Liftoff	CDS	33562487	33562632	.	+	.	ID=cds-XP_030109882.1;Parent=rna-XM_030254022.2;Dbxref=GeneID:100732,GenBank:XP_030109882.1,MGI:MGI:2140967;Name=XP_030109882.1;gbkey=CDS;gene=Mapre3;product=microtubule-associated protein RP/EB family member 3 isoform X1;protein_id=XP_030109882.1;extra_copy_number=0
CM058245.1	Liftoff	CDS	33563193	33563394	.	+	.	ID=cds-XP_030109882.1;Parent=rna-XM_030254022.2;Dbxref=GeneID:100732,GenBank:XP_030109882.1,MGI:MGI:2140967;Name=XP_030109882.1;gbkey=CDS;gene=Mapre3;product=microtubule-associated protein RP/EB family member 3 isoform X1;protein_id=XP_030109882.1;extra_copy_number=0
CM058245.1	Liftoff	CDS	33564563	33564717	.	+	.	ID=cds-XP_030109882.1;Parent=rna-XM_030254022.2;Dbxref=GeneID:100732,GenBank:XP_030109882.1,MGI:MGI:2140967;Name=XP_030109882.1;gbkey=CDS;gene=Mapre3;product=microtubule-associated protein RP/EB family member 3 isoform X1;protein_id=XP_030109882.1;extra_copy_number=0
CM058245.1	Liftoff	CDS	33564804	33564956	.	+	.	ID=cds-XP_030109882.1;Parent=rna-XM_030254022.2;Dbxref=GeneID:100732,GenBank:XP_030109882.1,MGI:MGI:2140967;Name=XP_030109882.1;gbkey=CDS;gene=Mapre3;product=microtubule-associated protein RP/EB family member 3 isoform X1;protein_id=XP_030109882.1;extra_copy_number=0
CM058245.1	Liftoff	CDS	33565117	33565185	.	+	.	ID=cds-XP_030109882.1;Parent=rna-XM_030254022.2;Dbxref=GeneID:100732,GenBank:XP_030109882.1,MGI:MGI:2140967;Name=XP_030109882.1;gbkey=CDS;gene=Mapre3;product=microtubule-associated protein RP/EB family member 3 isoform X1;protein_id=XP_030109882.1;extra_copy_number=0
CM058245.1	Liftoff	mRNA	33561796	33566095	.	+	.	ID=rna-NM_001310516.1;Parent=gene-Mapre3;Dbxref=GeneID:100732,GenBank:NM_001310516.1,MGI:MGI:2140967;Name=NM_001310516.1;gbkey=mRNA;gene=Mapre3;product=microtubule-associated protein%2C RP/EB family%2C member 3%2C transcript variant 2;transcript_id=NM_001310516.1;matches_ref_protein=True;valid_ORF=True;extra_copy_number=0
CM058245.1	Liftoff	exon	33561796	33561923	.	+	.	ID=exon-NM_001310516.1-1;Parent=rna-NM_001310516.1;Dbxref=GeneID:100732,GenBank:NM_001310516.1,MGI:MGI:2140967;gbkey=mRNA;gene=Mapre3;product=microtubule-associated protein%2C RP/EB family%2C member 3%2C transcript variant 2;transcript_id=NM_001310516.1;extra_copy_number=0
CM058245.1	Liftoff	exon	33562487	33562632	.	+	.	ID=exon-NM_001310516.1-2;Parent=rna-NM_001310516.1;Dbxref=GeneID:100732,GenBank:NM_001310516.1,MGI:MGI:2140967;gbkey=mRNA;gene=Mapre3;product=microtubule-associated protein%2C RP/EB family%2C member 3%2C transcript variant 2;transcript_id=NM_001310516.1;extra_copy_number=0
CM058245.1	Liftoff	exon	33563193	33563349	.	+	.	ID=exon-NM_001310516.1-3;Parent=rna-NM_001310516.1;Dbxref=GeneID:100732,GenBank:NM_001310516.1,MGI:MGI:2140967;gbkey=mRNA;gene=Mapre3;product=microtubule-associated protein%2C RP/EB family%2C member 3%2C transcript variant 2;transcript_id=NM_001310516.1;extra_copy_number=0
CM058245.1	Liftoff	exon	33564563	33564717	.	+	.	ID=exon-NM_001310516.1-4;Parent=rna-NM_001310516.1;Dbxref=GeneID:100732,GenBank:NM_001310516.1,MGI:MGI:2140967;gbkey=mRNA;gene=Mapre3;product=microtubule-associated protein%2C RP/EB family%2C member 3%2C transcript variant 2;transcript_id=NM_001310516.1;extra_copy_number=0
CM058245.1	Liftoff	exon	33564804	33564956	.	+	.	ID=exon-NM_001310516.1-5;Parent=rna-NM_001310516.1;Dbxref=GeneID:100732,GenBank:NM_001310516.1,MGI:MGI:2140967;gbkey=mRNA;gene=Mapre3;product=microtubule-associated protein%2C RP/EB family%2C member 3%2C transcript variant 2;transcript_id=NM_001310516.1;extra_copy_number=0
CM058245.1	Liftoff	exon	33565117	33566095	.	+	.	ID=exon-NM_001310516.1-6;Parent=rna-NM_001310516.1;Dbxref=GeneID:100732,GenBank:NM_001310516.1,MGI:MGI:2140967;gbkey=mRNA;gene=Mapre3;product=microtubule-associated protein%2C RP/EB family%2C member 3%2C transcript variant 2;transcript_id=NM_001310516.1;extra_copy_number=0
CM058245.1	Liftoff	CDS	33561803	33561923	.	+	.	ID=cds-NP_001297445.1;Parent=rna-NM_001310516.1;Dbxref=CCDS:CCDS80240.1,GeneID:100732,GenBank:NP_001297445.1,MGI:MGI:2140967;Name=NP_001297445.1;Note=isoform 2 is encoded by transcript variant 2;gbkey=CDS;gene=Mapre3;product=microtubule-associated protein RP/EB family member 3 isoform 2;protein_id=NP_001297445.1;extra_copy_number=0
CM058245.1	Liftoff	CDS	33562487	33562632	.	+	.	ID=cds-NP_001297445.1;Parent=rna-NM_001310516.1;Dbxref=CCDS:CCDS80240.1,GeneID:100732,GenBank:NP_001297445.1,MGI:MGI:2140967;Name=NP_001297445.1;Note=isoform 2 is encoded by transcript variant 2;gbkey=CDS;gene=Mapre3;product=microtubule-associated protein RP/EB family member 3 isoform 2;protein_id=NP_001297445.1;extra_copy_number=0
CM058245.1	Liftoff	CDS	33563193	33563349	.	+	.	ID=cds-NP_001297445.1;Parent=rna-NM_001310516.1;Dbxref=CCDS:CCDS80240.1,GeneID:100732,GenBank:NP_001297445.1,MGI:MGI:2140967;Name=NP_001297445.1;Note=isoform 2 is encoded by transcript variant 2;gbkey=CDS;gene=Mapre3;product=microtubule-associated protein RP/EB family member 3 isoform 2;protein_id=NP_001297445.1;extra_copy_number=0
CM058245.1	Liftoff	CDS	33564563	33564717	.	+	.	ID=cds-NP_001297445.1;Parent=rna-NM_001310516.1;Dbxref=CCDS:CCDS80240.1,GeneID:100732,GenBank:NP_001297445.1,MGI:MGI:2140967;Name=NP_001297445.1;Note=isoform 2 is encoded by transcript variant 2;gbkey=CDS;gene=Mapre3;product=microtubule-associated protein RP/EB family member 3 isoform 2;protein_id=NP_001297445.1;extra_copy_number=0
CM058245.1	Liftoff	CDS	33564804	33564956	.	+	.	ID=cds-NP_001297445.1;Parent=rna-NM_001310516.1;Dbxref=CCDS:CCDS80240.1,GeneID:100732,GenBank:NP_001297445.1,MGI:MGI:2140967;Name=NP_001297445.1;Note=isoform 2 is encoded by transcript variant 2;gbkey=CDS;gene=Mapre3;product=microtubule-associated protein RP/EB family member 3 isoform 2;protein_id=NP_001297445.1;extra_copy_number=0
CM058245.1	Liftoff	CDS	33565117	33565185	.	+	.	ID=cds-NP_001297445.1;Parent=rna-NM_001310516.1;Dbxref=CCDS:CCDS80240.1,GeneID:100732,GenBank:NP_001297445.1,MGI:MGI:2140967;Name=NP_001297445.1;Note=isoform 2 is encoded by transcript variant 2;gbkey=CDS;gene=Mapre3;product=microtubule-associated protein RP/EB family member 3 isoform 2;protein_id=NP_001297445.1;extra_copy_number=0
CM058245.1	Liftoff	transcript	33514711	33566092	.	+	.	ID=rna-XR_376791.5;Parent=gene-Mapre3;Dbxref=GeneID:100732,GenBank:XR_376791.5,MGI:MGI:2140967;Name=XR_376791.5;gbkey=misc_RNA;gene=Mapre3;model_evidence=Supporting evidence includes similarity to: 6 mRNAs%2C 21 ESTs%2C 4 Proteins%2C 260 long SRA reads%2C and 100%25 coverage of the annotated genomic feature by RNAseq alignments%2C including 49 samples with support for all annotated introns;product=microtubule-associated protein%2C RP/EB family%2C member 3%2C transcript variant X6;transcript_id=XR_376791.5;extra_copy_number=0
CM058245.1	Liftoff	exon	33514711	33514881	.	+	.	ID=exon-XR_376791.5-1;Parent=rna-XR_376791.5;Dbxref=GeneID:100732,GenBank:XR_376791.5,MGI:MGI:2140967;gbkey=misc_RNA;gene=Mapre3;product=microtubule-associated protein%2C RP/EB family%2C member 3%2C transcript variant X6;transcript_id=XR_376791.5;extra_copy_number=0
CM058245.1	Liftoff	exon	33561796	33561923	.	+	.	ID=exon-XR_376791.5-2;Parent=rna-XR_376791.5;Dbxref=GeneID:100732,GenBank:XR_376791.5,MGI:MGI:2140967;gbkey=misc_RNA;gene=Mapre3;product=microtubule-associated protein%2C RP/EB family%2C member 3%2C transcript variant X6;transcript_id=XR_376791.5;extra_copy_number=0
CM058245.1	Liftoff	exon	33562487	33562632	.	+	.	ID=exon-XR_376791.5-3;Parent=rna-XR_376791.5;Dbxref=GeneID:100732,GenBank:XR_376791.5,MGI:MGI:2140967;gbkey=misc_RNA;gene=Mapre3;product=microtubule-associated protein%2C RP/EB family%2C member 3%2C transcript variant X6;transcript_id=XR_376791.5;extra_copy_number=0
CM058245.1	Liftoff	exon	33563193	33563394	.	+	.	ID=exon-XR_376791.5-4;Parent=rna-XR_376791.5;Dbxref=GeneID:100732,GenBank:XR_376791.5,MGI:MGI:2140967;gbkey=misc_RNA;gene=Mapre3;product=microtubule-associated protein%2C RP/EB family%2C member 3%2C transcript variant X6;transcript_id=XR_376791.5;extra_copy_number=0
CM058245.1	Liftoff	exon	33564563	33564717	.	+	.	ID=exon-XR_376791.5-5;Parent=rna-XR_376791.5;Dbxref=GeneID:100732,GenBank:XR_376791.5,MGI:MGI:2140967;gbkey=misc_RNA;gene=Mapre3;product=microtubule-associated protein%2C RP/EB family%2C member 3%2C transcript variant X6;transcript_id=XR_376791.5;extra_copy_number=0
CM058245.1	Liftoff	exon	33564863	33564956	.	+	.	ID=exon-XR_376791.5-6;Parent=rna-XR_376791.5;Dbxref=GeneID:100732,GenBank:XR_376791.5,MGI:MGI:2140967;gbkey=misc_RNA;gene=Mapre3;product=microtubule-associated protein%2C RP/EB family%2C member 3%2C transcript variant X6;transcript_id=XR_376791.5;extra_copy_number=0
CM058245.1	Liftoff	exon	33565117	33566092	.	+	.	ID=exon-XR_376791.5-7;Parent=rna-XR_376791.5;Dbxref=GeneID:100732,GenBank:XR_376791.5,MGI:MGI:2140967;gbkey=misc_RNA;gene=Mapre3;product=microtubule-associated protein%2C RP/EB family%2C member 3%2C transcript variant X6;transcript_id=XR_376791.5;extra_copy_number=0
CM058245.1	Liftoff	transcript	33553793	33566092	.	+	.	ID=rna-XR_003955568.2;Parent=gene-Mapre3;Dbxref=GeneID:100732,GenBank:XR_003955568.2,MGI:MGI:2140967;Name=XR_003955568.2;gbkey=misc_RNA;gene=Mapre3;model_evidence=Supporting evidence includes similarity to: 6 mRNAs%2C 14 ESTs%2C 4 Proteins%2C 85 long SRA reads%2C and 100%25 coverage of the annotated genomic feature by RNAseq alignments%2C including 2 samples with support for all annotated introns;product=microtubule-associated protein%2C RP/EB family%2C member 3%2C transcript variant X7;transcript_id=XR_003955568.2;extra_copy_number=0
CM058245.1	Liftoff	exon	33553793	33554050	.	+	.	ID=exon-XR_003955568.2-1;Parent=rna-XR_003955568.2;Dbxref=GeneID:100732,GenBank:XR_003955568.2,MGI:MGI:2140967;gbkey=misc_RNA;gene=Mapre3;product=microtubule-associated protein%2C RP/EB family%2C member 3%2C transcript variant X7;transcript_id=XR_003955568.2;extra_copy_number=0
CM058245.1	Liftoff	exon	33561796	33561923	.	+	.	ID=exon-XR_003955568.2-2;Parent=rna-XR_003955568.2;Dbxref=GeneID:100732,GenBank:XR_003955568.2,MGI:MGI:2140967;gbkey=misc_RNA;gene=Mapre3;product=microtubule-associated protein%2C RP/EB family%2C member 3%2C transcript variant X7;transcript_id=XR_003955568.2;extra_copy_number=0
CM058245.1	Liftoff	exon	33562487	33562632	.	+	.	ID=exon-XR_003955568.2-3;Parent=rna-XR_003955568.2;Dbxref=GeneID:100732,GenBank:XR_003955568.2,MGI:MGI:2140967;gbkey=misc_RNA;gene=Mapre3;product=microtubule-associated protein%2C RP/EB family%2C member 3%2C transcript variant X7;transcript_id=XR_003955568.2;extra_copy_number=0
CM058245.1	Liftoff	exon	33563193	33563394	.	+	.	ID=exon-XR_003955568.2-4;Parent=rna-XR_003955568.2;Dbxref=GeneID:100732,GenBank:XR_003955568.2,MGI:MGI:2140967;gbkey=misc_RNA;gene=Mapre3;product=microtubule-associated protein%2C RP/EB family%2C member 3%2C transcript variant X7;transcript_id=XR_003955568.2;extra_copy_number=0
CM058245.1	Liftoff	exon	33564563	33564717	.	+	.	ID=exon-XR_003955568.2-5;Parent=rna-XR_003955568.2;Dbxref=GeneID:100732,GenBank:XR_003955568.2,MGI:MGI:2140967;gbkey=misc_RNA;gene=Mapre3;product=microtubule-associated protein%2C RP/EB family%2C member 3%2C transcript variant X7;transcript_id=XR_003955568.2;extra_copy_number=0
CM058245.1	Liftoff	exon	33564863	33564956	.	+	.	ID=exon-XR_003955568.2-6;Parent=rna-XR_003955568.2;Dbxref=GeneID:100732,GenBank:XR_003955568.2,MGI:MGI:2140967;gbkey=misc_RNA;gene=Mapre3;product=microtubule-associated protein%2C RP/EB family%2C member 3%2C transcript variant X7;transcript_id=XR_003955568.2;extra_copy_number=0
CM058245.1	Liftoff	exon	33565117	33566092	.	+	.	ID=exon-XR_003955568.2-7;Parent=rna-XR_003955568.2;Dbxref=GeneID:100732,GenBank:XR_003955568.2,MGI:MGI:2140967;gbkey=misc_RNA;gene=Mapre3;product=microtubule-associated protein%2C RP/EB family%2C member 3%2C transcript variant X7;transcript_id=XR_003955568.2;extra_copy_number=0
CM058245.1	Liftoff	gene	33569568	33577458	.	+	.	ID=gene-Tmem214;Dbxref=GeneID:68796,MGI:MGI:1916046;Name=Tmem214;description=transmembrane protein 214;gbkey=Gene;gene=Tmem214;gene_biotype=protein_coding;gene_synonym=1110039B18Rik,4921530J21Rik;coverage=1.0;sequence_ID=1.0;valid_ORFs=2;extra_copy_number=0;copy_num_ID=gene-Tmem214_0
CM058245.1	Liftoff	mRNA	33569568	33577458	.	+	.	ID=rna-NM_144525.4;Parent=gene-Tmem214;Dbxref=GeneID:68796,GenBank:NM_144525.4,MGI:MGI:1916046;Name=NM_144525.4;gbkey=mRNA;gene=Tmem214;product=transmembrane protein 214;tag=RefSeq Select;transcript_id=NM_144525.4;matches_ref_protein=True;valid_ORF=True;extra_copy_number=0
CM058245.1	Liftoff	exon	33569568	33569807	.	+	.	ID=exon-NM_144525.4-1;Parent=rna-NM_144525.4;Dbxref=GeneID:68796,GenBank:NM_144525.4,MGI:MGI:1916046;gbkey=mRNA;gene=Tmem214;product=transmembrane protein 214;tag=RefSeq Select;transcript_id=NM_144525.4;extra_copy_number=0
CM058245.1	Liftoff	exon	33570578	33570777	.	+	.	ID=exon-NM_144525.4-2;Parent=rna-NM_144525.4;Dbxref=GeneID:68796,GenBank:NM_144525.4,MGI:MGI:1916046;gbkey=mRNA;gene=Tmem214;product=transmembrane protein 214;tag=RefSeq Select;transcript_id=NM_144525.4;extra_copy_number=0
CM058245.1	Liftoff	exon	33571409	33571559	.	+	.	ID=exon-NM_144525.4-3;Parent=rna-NM_144525.4;Dbxref=GeneID:68796,GenBank:NM_144525.4,MGI:MGI:1916046;gbkey=mRNA;gene=Tmem214;product=transmembrane protein 214;tag=RefSeq Select;transcript_id=NM_144525.4;extra_copy_number=0
CM058245.1	Liftoff	exon	33571710	33571844	.	+	.	ID=exon-NM_144525.4-4;Parent=rna-NM_144525.4;Dbxref=GeneID:68796,GenBank:NM_144525.4,MGI:MGI:1916046;gbkey=mRNA;gene=Tmem214;product=transmembrane protein 214;tag=RefSeq Select;transcript_id=NM_144525.4;extra_copy_number=0
CM058245.1	Liftoff	exon	33572061	33572143	.	+	.	ID=exon-NM_144525.4-5;Parent=rna-NM_144525.4;Dbxref=GeneID:68796,GenBank:NM_144525.4,MGI:MGI:1916046;gbkey=mRNA;gene=Tmem214;product=transmembrane protein 214;tag=RefSeq Select;transcript_id=NM_144525.4;extra_copy_number=0
CM058245.1	Liftoff	exon	33572490	33572595	.	+	.	ID=exon-NM_144525.4-6;Parent=rna-NM_144525.4;Dbxref=GeneID:68796,GenBank:NM_144525.4,MGI:MGI:1916046;gbkey=mRNA;gene=Tmem214;product=transmembrane protein 214;tag=RefSeq Select;transcript_id=NM_144525.4;extra_copy_number=0
CM058245.1	Liftoff	exon	33572676	33572757	.	+	.	ID=exon-NM_144525.4-7;Parent=rna-NM_144525.4;Dbxref=GeneID:68796,GenBank:NM_144525.4,MGI:MGI:1916046;gbkey=mRNA;gene=Tmem214;product=transmembrane protein 214;tag=RefSeq Select;transcript_id=NM_144525.4;extra_copy_number=0
CM058245.1	Liftoff	exon	33573032	33573133	.	+	.	ID=exon-NM_144525.4-8;Parent=rna-NM_144525.4;Dbxref=GeneID:68796,GenBank:NM_144525.4,MGI:MGI:1916046;gbkey=mRNA;gene=Tmem214;product=transmembrane protein 214;tag=RefSeq Select;transcript_id=NM_144525.4;extra_copy_number=0
CM058245.1	Liftoff	exon	33573484	33573625	.	+	.	ID=exon-NM_144525.4-9;Parent=rna-NM_144525.4;Dbxref=GeneID:68796,GenBank:NM_144525.4,MGI:MGI:1916046;gbkey=mRNA;gene=Tmem214;product=transmembrane protein 214;tag=RefSeq Select;transcript_id=NM_144525.4;extra_copy_number=0
CM058245.1	Liftoff	exon	33573945	33574036	.	+	.	ID=exon-NM_144525.4-10;Parent=rna-NM_144525.4;Dbxref=GeneID:68796,GenBank:NM_144525.4,MGI:MGI:1916046;gbkey=mRNA;gene=Tmem214;product=transmembrane protein 214;tag=RefSeq Select;transcript_id=NM_144525.4;extra_copy_number=0
CM058245.1	Liftoff	exon	33574302	33574350	.	+	.	ID=exon-NM_144525.4-11;Parent=rna-NM_144525.4;Dbxref=GeneID:68796,GenBank:NM_144525.4,MGI:MGI:1916046;gbkey=mRNA;gene=Tmem214;product=transmembrane protein 214;tag=RefSeq Select;transcript_id=NM_144525.4;extra_copy_number=0
CM058245.1	Liftoff	exon	33574526	33574639	.	+	.	ID=exon-NM_144525.4-12;Parent=rna-NM_144525.4;Dbxref=GeneID:68796,GenBank:NM_144525.4,MGI:MGI:1916046;gbkey=mRNA;gene=Tmem214;product=transmembrane protein 214;tag=RefSeq Select;transcript_id=NM_144525.4;extra_copy_number=0
CM058245.1	Liftoff	exon	33574840	33574957	.	+	.	ID=exon-NM_144525.4-13;Parent=rna-NM_144525.4;Dbxref=GeneID:68796,GenBank:NM_144525.4,MGI:MGI:1916046;gbkey=mRNA;gene=Tmem214;product=transmembrane protein 214;tag=RefSeq Select;transcript_id=NM_144525.4;extra_copy_number=0
CM058245.1	Liftoff	exon	33575779	33575875	.	+	.	ID=exon-NM_144525.4-14;Parent=rna-NM_144525.4;Dbxref=GeneID:68796,GenBank:NM_144525.4,MGI:MGI:1916046;gbkey=mRNA;gene=Tmem214;product=transmembrane protein 214;tag=RefSeq Select;transcript_id=NM_144525.4;extra_copy_number=0
CM058245.1	Liftoff	exon	33576036	33576204	.	+	.	ID=exon-NM_144525.4-15;Parent=rna-NM_144525.4;Dbxref=GeneID:68796,GenBank:NM_144525.4,MGI:MGI:1916046;gbkey=mRNA;gene=Tmem214;product=transmembrane protein 214;tag=RefSeq Select;transcript_id=NM_144525.4;extra_copy_number=0
CM058245.1	Liftoff	exon	33576352	33576497	.	+	.	ID=exon-NM_144525.4-16;Parent=rna-NM_144525.4;Dbxref=GeneID:68796,GenBank:NM_144525.4,MGI:MGI:1916046;gbkey=mRNA;gene=Tmem214;product=transmembrane protein 214;tag=RefSeq Select;transcript_id=NM_144525.4;extra_copy_number=0
CM058245.1	Liftoff	exon	33576653	33577458	.	+	.	ID=exon-NM_144525.4-17;Parent=rna-NM_144525.4;Dbxref=GeneID:68796,GenBank:NM_144525.4,MGI:MGI:1916046;gbkey=mRNA;gene=Tmem214;product=transmembrane protein 214;tag=RefSeq Select;transcript_id=NM_144525.4;extra_copy_number=0
CM058245.1	Liftoff	CDS	33569657	33569807	.	+	.	ID=cds-NP_653108.2;Parent=rna-NM_144525.4;Dbxref=CCDS:CCDS19164.1,GeneID:68796,GenBank:NP_653108.2,MGI:MGI:1916046;Name=NP_653108.2;gbkey=CDS;gene=Tmem214;product=transmembrane protein 214;protein_id=NP_653108.2;tag=RefSeq Select;extra_copy_number=0
CM058245.1	Liftoff	CDS	33570578	33570777	.	+	.	ID=cds-NP_653108.2;Parent=rna-NM_144525.4;Dbxref=CCDS:CCDS19164.1,GeneID:68796,GenBank:NP_653108.2,MGI:MGI:1916046;Name=NP_653108.2;gbkey=CDS;gene=Tmem214;product=transmembrane protein 214;protein_id=NP_653108.2;tag=RefSeq Select;extra_copy_number=0
CM058245.1	Liftoff	CDS	33571409	33571559	.	+	.	ID=cds-NP_653108.2;Parent=rna-NM_144525.4;Dbxref=CCDS:CCDS19164.1,GeneID:68796,GenBank:NP_653108.2,MGI:MGI:1916046;Name=NP_653108.2;gbkey=CDS;gene=Tmem214;product=transmembrane protein 214;protein_id=NP_653108.2;tag=RefSeq Select;extra_copy_number=0
CM058245.1	Liftoff	CDS	33571710	33571844	.	+	.	ID=cds-NP_653108.2;Parent=rna-NM_144525.4;Dbxref=CCDS:CCDS19164.1,GeneID:68796,GenBank:NP_653108.2,MGI:MGI:1916046;Name=NP_653108.2;gbkey=CDS;gene=Tmem214;product=transmembrane protein 214;protein_id=NP_653108.2;tag=RefSeq Select;extra_copy_number=0
CM058245.1	Liftoff	CDS	33572061	33572143	.	+	.	ID=cds-NP_653108.2;Parent=rna-NM_144525.4;Dbxref=CCDS:CCDS19164.1,GeneID:68796,GenBank:NP_653108.2,MGI:MGI:1916046;Name=NP_653108.2;gbkey=CDS;gene=Tmem214;product=transmembrane protein 214;protein_id=NP_653108.2;tag=RefSeq Select;extra_copy_number=0
CM058245.1	Liftoff	CDS	33572490	33572595	.	+	.	ID=cds-NP_653108.2;Parent=rna-NM_144525.4;Dbxref=CCDS:CCDS19164.1,GeneID:68796,GenBank:NP_653108.2,MGI:MGI:1916046;Name=NP_653108.2;gbkey=CDS;gene=Tmem214;product=transmembrane protein 214;protein_id=NP_653108.2;tag=RefSeq Select;extra_copy_number=0
CM058245.1	Liftoff	CDS	33572676	33572757	.	+	.	ID=cds-NP_653108.2;Parent=rna-NM_144525.4;Dbxref=CCDS:CCDS19164.1,GeneID:68796,GenBank:NP_653108.2,MGI:MGI:1916046;Name=NP_653108.2;gbkey=CDS;gene=Tmem214;product=transmembrane protein 214;protein_id=NP_653108.2;tag=RefSeq Select;extra_copy_number=0
CM058245.1	Liftoff	CDS	33573032	33573133	.	+	.	ID=cds-NP_653108.2;Parent=rna-NM_144525.4;Dbxref=CCDS:CCDS19164.1,GeneID:68796,GenBank:NP_653108.2,MGI:MGI:1916046;Name=NP_653108.2;gbkey=CDS;gene=Tmem214;product=transmembrane protein 214;protein_id=NP_653108.2;tag=RefSeq Select;extra_copy_number=0
CM058245.1	Liftoff	CDS	33573484	33573625	.	+	.	ID=cds-NP_653108.2;Parent=rna-NM_144525.4;Dbxref=CCDS:CCDS19164.1,GeneID:68796,GenBank:NP_653108.2,MGI:MGI:1916046;Name=NP_653108.2;gbkey=CDS;gene=Tmem214;product=transmembrane protein 214;protein_id=NP_653108.2;tag=RefSeq Select;extra_copy_number=0
CM058245.1	Liftoff	CDS	33573945	33574036	.	+	.	ID=cds-NP_653108.2;Parent=rna-NM_144525.4;Dbxref=CCDS:CCDS19164.1,GeneID:68796,GenBank:NP_653108.2,MGI:MGI:1916046;Name=NP_653108.2;gbkey=CDS;gene=Tmem214;product=transmembrane protein 214;protein_id=NP_653108.2;tag=RefSeq Select;extra_copy_number=0
CM058245.1	Liftoff	CDS	33574302	33574350	.	+	.	ID=cds-NP_653108.2;Parent=rna-NM_144525.4;Dbxref=CCDS:CCDS19164.1,GeneID:68796,GenBank:NP_653108.2,MGI:MGI:1916046;Name=NP_653108.2;gbkey=CDS;gene=Tmem214;product=transmembrane protein 214;protein_id=NP_653108.2;tag=RefSeq Select;extra_copy_number=0
CM058245.1	Liftoff	CDS	33574526	33574639	.	+	.	ID=cds-NP_653108.2;Parent=rna-NM_144525.4;Dbxref=CCDS:CCDS19164.1,GeneID:68796,GenBank:NP_653108.2,MGI:MGI:1916046;Name=NP_653108.2;gbkey=CDS;gene=Tmem214;product=transmembrane protein 214;protein_id=NP_653108.2;tag=RefSeq Select;extra_copy_number=0
CM058245.1	Liftoff	CDS	33574840	33574957	.	+	.	ID=cds-NP_653108.2;Parent=rna-NM_144525.4;Dbxref=CCDS:CCDS19164.1,GeneID:68796,GenBank:NP_653108.2,MGI:MGI:1916046;Name=NP_653108.2;gbkey=CDS;gene=Tmem214;product=transmembrane protein 214;protein_id=NP_653108.2;tag=RefSeq Select;extra_copy_number=0
CM058245.1	Liftoff	CDS	33575779	33575875	.	+	.	ID=cds-NP_653108.2;Parent=rna-NM_144525.4;Dbxref=CCDS:CCDS19164.1,GeneID:68796,GenBank:NP_653108.2,MGI:MGI:1916046;Name=NP_653108.2;gbkey=CDS;gene=Tmem214;product=transmembrane protein 214;protein_id=NP_653108.2;tag=RefSeq Select;extra_copy_number=0
CM058245.1	Liftoff	CDS	33576036	33576204	.	+	.	ID=cds-NP_653108.2;Parent=rna-NM_144525.4;Dbxref=CCDS:CCDS19164.1,GeneID:68796,GenBank:NP_653108.2,MGI:MGI:1916046;Name=NP_653108.2;gbkey=CDS;gene=Tmem214;product=transmembrane protein 214;protein_id=NP_653108.2;tag=RefSeq Select;extra_copy_number=0
CM058245.1	Liftoff	CDS	33576352	33576497	.	+	.	ID=cds-NP_653108.2;Parent=rna-NM_144525.4;Dbxref=CCDS:CCDS19164.1,GeneID:68796,GenBank:NP_653108.2,MGI:MGI:1916046;Name=NP_653108.2;gbkey=CDS;gene=Tmem214;product=transmembrane protein 214;protein_id=NP_653108.2;tag=RefSeq Select;extra_copy_number=0
CM058245.1	Liftoff	CDS	33576653	33576779	.	+	.	ID=cds-NP_653108.2;Parent=rna-NM_144525.4;Dbxref=CCDS:CCDS19164.1,GeneID:68796,GenBank:NP_653108.2,MGI:MGI:1916046;Name=NP_653108.2;gbkey=CDS;gene=Tmem214;product=transmembrane protein 214;protein_id=NP_653108.2;tag=RefSeq Select;extra_copy_number=0
CM058245.1	Liftoff	mRNA	33571762	33577458	.	+	.	ID=rna-XM_036165466.1;Parent=gene-Tmem214;Dbxref=GeneID:68796,GenBank:XM_036165466.1,MGI:MGI:1916046;Name=XM_036165466.1;gbkey=mRNA;gene=Tmem214;model_evidence=Supporting evidence includes similarity to: 8 mRNAs%2C 15 ESTs%2C 2 Proteins%2C 516 long SRA reads%2C and 100%25 coverage of the annotated genomic feature by RNAseq alignments%2C including 44 samples with support for all annotated introns;product=transmembrane protein 214%2C transcript variant X1;transcript_id=XM_036165466.1;matches_ref_protein=True;valid_ORF=True;extra_copy_number=0
CM058245.1	Liftoff	exon	33571762	33571844	.	+	.	ID=exon-XM_036165466.1-1;Parent=rna-XM_036165466.1;Dbxref=GeneID:68796,GenBank:XM_036165466.1,MGI:MGI:1916046;gbkey=mRNA;gene=Tmem214;product=transmembrane protein 214%2C transcript variant X1;transcript_id=XM_036165466.1;extra_copy_number=0
CM058245.1	Liftoff	exon	33572061	33572143	.	+	.	ID=exon-XM_036165466.1-2;Parent=rna-XM_036165466.1;Dbxref=GeneID:68796,GenBank:XM_036165466.1,MGI:MGI:1916046;gbkey=mRNA;gene=Tmem214;product=transmembrane protein 214%2C transcript variant X1;transcript_id=XM_036165466.1;extra_copy_number=0
CM058245.1	Liftoff	exon	33572490	33572595	.	+	.	ID=exon-XM_036165466.1-3;Parent=rna-XM_036165466.1;Dbxref=GeneID:68796,GenBank:XM_036165466.1,MGI:MGI:1916046;gbkey=mRNA;gene=Tmem214;product=transmembrane protein 214%2C transcript variant X1;transcript_id=XM_036165466.1;extra_copy_number=0
CM058245.1	Liftoff	exon	33572676	33572757	.	+	.	ID=exon-XM_036165466.1-4;Parent=rna-XM_036165466.1;Dbxref=GeneID:68796,GenBank:XM_036165466.1,MGI:MGI:1916046;gbkey=mRNA;gene=Tmem214;product=transmembrane protein 214%2C transcript variant X1;transcript_id=XM_036165466.1;extra_copy_number=0
CM058245.1	Liftoff	exon	33572850	33572893	.	+	.	ID=exon-XM_036165466.1-5;Parent=rna-XM_036165466.1;Dbxref=GeneID:68796,GenBank:XM_036165466.1,MGI:MGI:1916046;gbkey=mRNA;gene=Tmem214;product=transmembrane protein 214%2C transcript variant X1;transcript_id=XM_036165466.1;extra_copy_number=0
CM058245.1	Liftoff	exon	33573032	33573133	.	+	.	ID=exon-XM_036165466.1-6;Parent=rna-XM_036165466.1;Dbxref=GeneID:68796,GenBank:XM_036165466.1,MGI:MGI:1916046;gbkey=mRNA;gene=Tmem214;product=transmembrane protein 214%2C transcript variant X1;transcript_id=XM_036165466.1;extra_copy_number=0
CM058245.1	Liftoff	exon	33573484	33573625	.	+	.	ID=exon-XM_036165466.1-7;Parent=rna-XM_036165466.1;Dbxref=GeneID:68796,GenBank:XM_036165466.1,MGI:MGI:1916046;gbkey=mRNA;gene=Tmem214;product=transmembrane protein 214%2C transcript variant X1;transcript_id=XM_036165466.1;extra_copy_number=0
CM058245.1	Liftoff	exon	33573945	33574036	.	+	.	ID=exon-XM_036165466.1-8;Parent=rna-XM_036165466.1;Dbxref=GeneID:68796,GenBank:XM_036165466.1,MGI:MGI:1916046;gbkey=mRNA;gene=Tmem214;product=transmembrane protein 214%2C transcript variant X1;transcript_id=XM_036165466.1;extra_copy_number=0
CM058245.1	Liftoff	exon	33574302	33574350	.	+	.	ID=exon-XM_036165466.1-9;Parent=rna-XM_036165466.1;Dbxref=GeneID:68796,GenBank:XM_036165466.1,MGI:MGI:1916046;gbkey=mRNA;gene=Tmem214;product=transmembrane protein 214%2C transcript variant X1;transcript_id=XM_036165466.1;extra_copy_number=0
CM058245.1	Liftoff	exon	33574526	33574639	.	+	.	ID=exon-XM_036165466.1-10;Parent=rna-XM_036165466.1;Dbxref=GeneID:68796,GenBank:XM_036165466.1,MGI:MGI:1916046;gbkey=mRNA;gene=Tmem214;product=transmembrane protein 214%2C transcript variant X1;transcript_id=XM_036165466.1;extra_copy_number=0
CM058245.1	Liftoff	exon	33574840	33574957	.	+	.	ID=exon-XM_036165466.1-11;Parent=rna-XM_036165466.1;Dbxref=GeneID:68796,GenBank:XM_036165466.1,MGI:MGI:1916046;gbkey=mRNA;gene=Tmem214;product=transmembrane protein 214%2C transcript variant X1;transcript_id=XM_036165466.1;extra_copy_number=0
CM058245.1	Liftoff	exon	33575779	33575875	.	+	.	ID=exon-XM_036165466.1-12;Parent=rna-XM_036165466.1;Dbxref=GeneID:68796,GenBank:XM_036165466.1,MGI:MGI:1916046;gbkey=mRNA;gene=Tmem214;product=transmembrane protein 214%2C transcript variant X1;transcript_id=XM_036165466.1;extra_copy_number=0
CM058245.1	Liftoff	exon	33576036	33576204	.	+	.	ID=exon-XM_036165466.1-13;Parent=rna-XM_036165466.1;Dbxref=GeneID:68796,GenBank:XM_036165466.1,MGI:MGI:1916046;gbkey=mRNA;gene=Tmem214;product=transmembrane protein 214%2C transcript variant X1;transcript_id=XM_036165466.1;extra_copy_number=0
CM058245.1	Liftoff	exon	33576352	33576497	.	+	.	ID=exon-XM_036165466.1-14;Parent=rna-XM_036165466.1;Dbxref=GeneID:68796,GenBank:XM_036165466.1,MGI:MGI:1916046;gbkey=mRNA;gene=Tmem214;product=transmembrane protein 214%2C transcript variant X1;transcript_id=XM_036165466.1;extra_copy_number=0
CM058245.1	Liftoff	exon	33576653	33577458	.	+	.	ID=exon-XM_036165466.1-15;Parent=rna-XM_036165466.1;Dbxref=GeneID:68796,GenBank:XM_036165466.1,MGI:MGI:1916046;gbkey=mRNA;gene=Tmem214;product=transmembrane protein 214%2C transcript variant X1;transcript_id=XM_036165466.1;extra_copy_number=0
CM058245.1	Liftoff	CDS	33573033	33573133	.	+	.	ID=cds-XP_036021359.1;Parent=rna-XM_036165466.1;Dbxref=GeneID:68796,GenBank:XP_036021359.1,MGI:MGI:1916046;Name=XP_036021359.1;gbkey=CDS;gene=Tmem214;product=transmembrane protein 214 isoform X1;protein_id=XP_036021359.1;extra_copy_number=0
CM058245.1	Liftoff	CDS	33573484	33573625	.	+	.	ID=cds-XP_036021359.1;Parent=rna-XM_036165466.1;Dbxref=GeneID:68796,GenBank:XP_036021359.1,MGI:MGI:1916046;Name=XP_036021359.1;gbkey=CDS;gene=Tmem214;product=transmembrane protein 214 isoform X1;protein_id=XP_036021359.1;extra_copy_number=0
CM058245.1	Liftoff	CDS	33573945	33574036	.	+	.	ID=cds-XP_036021359.1;Parent=rna-XM_036165466.1;Dbxref=GeneID:68796,GenBank:XP_036021359.1,MGI:MGI:1916046;Name=XP_036021359.1;gbkey=CDS;gene=Tmem214;product=transmembrane protein 214 isoform X1;protein_id=XP_036021359.1;extra_copy_number=0
CM058245.1	Liftoff	CDS	33574302	33574350	.	+	.	ID=cds-XP_036021359.1;Parent=rna-XM_036165466.1;Dbxref=GeneID:68796,GenBank:XP_036021359.1,MGI:MGI:1916046;Name=XP_036021359.1;gbkey=CDS;gene=Tmem214;product=transmembrane protein 214 isoform X1;protein_id=XP_036021359.1;extra_copy_number=0
CM058245.1	Liftoff	CDS	33574526	33574639	.	+	.	ID=cds-XP_036021359.1;Parent=rna-XM_036165466.1;Dbxref=GeneID:68796,GenBank:XP_036021359.1,MGI:MGI:1916046;Name=XP_036021359.1;gbkey=CDS;gene=Tmem214;product=transmembrane protein 214 isoform X1;protein_id=XP_036021359.1;extra_copy_number=0
CM058245.1	Liftoff	CDS	33574840	33574957	.	+	.	ID=cds-XP_036021359.1;Parent=rna-XM_036165466.1;Dbxref=GeneID:68796,GenBank:XP_036021359.1,MGI:MGI:1916046;Name=XP_036021359.1;gbkey=CDS;gene=Tmem214;product=transmembrane protein 214 isoform X1;protein_id=XP_036021359.1;extra_copy_number=0
CM058245.1	Liftoff	CDS	33575779	33575875	.	+	.	ID=cds-XP_036021359.1;Parent=rna-XM_036165466.1;Dbxref=GeneID:68796,GenBank:XP_036021359.1,MGI:MGI:1916046;Name=XP_036021359.1;gbkey=CDS;gene=Tmem214;product=transmembrane protein 214 isoform X1;protein_id=XP_036021359.1;extra_copy_number=0
CM058245.1	Liftoff	CDS	33576036	33576204	.	+	.	ID=cds-XP_036021359.1;Parent=rna-XM_036165466.1;Dbxref=GeneID:68796,GenBank:XP_036021359.1,MGI:MGI:1916046;Name=XP_036021359.1;gbkey=CDS;gene=Tmem214;product=transmembrane protein 214 isoform X1;protein_id=XP_036021359.1;extra_copy_number=0
CM058245.1	Liftoff	CDS	33576352	33576497	.	+	.	ID=cds-XP_036021359.1;Parent=rna-XM_036165466.1;Dbxref=GeneID:68796,GenBank:XP_036021359.1,MGI:MGI:1916046;Name=XP_036021359.1;gbkey=CDS;gene=Tmem214;product=transmembrane protein 214 isoform X1;protein_id=XP_036021359.1;extra_copy_number=0
CM058245.1	Liftoff	CDS	33576653	33576779	.	+	.	ID=cds-XP_036021359.1;Parent=rna-XM_036165466.1;Dbxref=GeneID:68796,GenBank:XP_036021359.1,MGI:MGI:1916046;Name=XP_036021359.1;gbkey=CDS;gene=Tmem214;product=transmembrane protein 214 isoform X1;protein_id=XP_036021359.1;extra_copy_number=0
CM058245.1	Liftoff	gene	33586501	33588941	.	-	.	ID=gene-Gm35795;Dbxref=GeneID:102639492,MGI:MGI:5594954;Name=Gm35795;description=predicted gene%2C 35795;gbkey=Gene;gene=Gm35795;gene_biotype=lncRNA;coverage=1.0;sequence_ID=0.999;extra_copy_number=0;copy_num_ID=gene-Gm35795_0
CM058245.1	Liftoff	lnc_RNA	33586501	33588941	.	-	.	ID=rna-XR_376844.3;Parent=gene-Gm35795;Dbxref=GeneID:102639492,GenBank:XR_376844.3,MGI:MGI:5594954;Name=XR_376844.3;gbkey=ncRNA;gene=Gm35795;model_evidence=Supporting evidence includes similarity to: 6 long SRA reads%2C and 100%25 coverage of the annotated genomic feature by RNAseq alignments%2C including 2 samples with support for all annotated introns;product=predicted gene%2C 35795;transcript_id=XR_376844.3;extra_copy_number=0
CM058245.1	Liftoff	exon	33586501	33587986	.	-	.	ID=exon-XR_376844.3-2;Parent=rna-XR_376844.3;Dbxref=GeneID:102639492,GenBank:XR_376844.3,MGI:MGI:5594954;gbkey=ncRNA;gene=Gm35795;product=predicted gene%2C 35795;transcript_id=XR_376844.3;extra_copy_number=0
CM058245.1	Liftoff	exon	33588839	33588941	.	-	.	ID=exon-XR_376844.3-1;Parent=rna-XR_376844.3;Dbxref=GeneID:102639492,GenBank:XR_376844.3,MGI:MGI:5594954;gbkey=ncRNA;gene=Gm35795;product=predicted gene%2C 35795;transcript_id=XR_376844.3;extra_copy_number=0
CM058245.1	Liftoff	gene	33587969	33606656	.	+	.	ID=gene-Agbl5;Dbxref=GeneID:231093,MGI:MGI:2441745;Name=Agbl5;description=ATP/GTP binding protein-like 5;gbkey=Gene;gene=Agbl5;gene_biotype=protein_coding;gene_synonym=9430057O19Rik,CCP5;coverage=1.0;sequence_ID=1.0;valid_ORFs=28;extra_copy_number=0;copy_num_ID=gene-Agbl5_0
CM058245.1	Liftoff	mRNA	33587969	33606656	.	+	.	ID=rna-XM_006503867.5;Parent=gene-Agbl5;Dbxref=GeneID:231093,GenBank:XM_006503867.5,MGI:MGI:2441745;Name=XM_006503867.5;gbkey=mRNA;gene=Agbl5;model_evidence=Supporting evidence includes similarity to: 100 ESTs%2C 3 Proteins%2C 158 long SRA reads%2C and 99%25 coverage of the annotated genomic feature by RNAseq alignments%2C including 16 samples with support for all annotated introns;product=ATP/GTP binding protein-like 5%2C transcript variant X2;transcript_id=XM_006503867.5;matches_ref_protein=True;valid_ORF=True;extra_copy_number=0
CM058245.1	Liftoff	exon	33587969	33588834	.	+	.	ID=exon-XM_006503867.5-1;Parent=rna-XM_006503867.5;Dbxref=GeneID:231093,GenBank:XM_006503867.5,MGI:MGI:2441745;gbkey=mRNA;gene=Agbl5;product=ATP/GTP binding protein-like 5%2C transcript variant X2;transcript_id=XM_006503867.5;extra_copy_number=0
CM058245.1	Liftoff	exon	33590112	33590372	.	+	.	ID=exon-XM_006503867.5-2;Parent=rna-XM_006503867.5;Dbxref=GeneID:231093,GenBank:XM_006503867.5,MGI:MGI:2441745;gbkey=mRNA;gene=Agbl5;product=ATP/GTP binding protein-like 5%2C transcript variant X2;transcript_id=XM_006503867.5;extra_copy_number=0
CM058245.1	Liftoff	exon	33590591	33590762	.	+	.	ID=exon-XM_006503867.5-3;Parent=rna-XM_006503867.5;Dbxref=GeneID:231093,GenBank:XM_006503867.5,MGI:MGI:2441745;gbkey=mRNA;gene=Agbl5;product=ATP/GTP binding protein-like 5%2C transcript variant X2;transcript_id=XM_006503867.5;extra_copy_number=0
CM058245.1	Liftoff	exon	33591052	33591215	.	+	.	ID=exon-XM_006503867.5-4;Parent=rna-XM_006503867.5;Dbxref=GeneID:231093,GenBank:XM_006503867.5,MGI:MGI:2441745;gbkey=mRNA;gene=Agbl5;product=ATP/GTP binding protein-like 5%2C transcript variant X2;transcript_id=XM_006503867.5;extra_copy_number=0
CM058245.1	Liftoff	exon	33591805	33591982	.	+	.	ID=exon-XM_006503867.5-5;Parent=rna-XM_006503867.5;Dbxref=GeneID:231093,GenBank:XM_006503867.5,MGI:MGI:2441745;gbkey=mRNA;gene=Agbl5;product=ATP/GTP binding protein-like 5%2C transcript variant X2;transcript_id=XM_006503867.5;extra_copy_number=0
CM058245.1	Liftoff	exon	33592430	33592608	.	+	.	ID=exon-XM_006503867.5-6;Parent=rna-XM_006503867.5;Dbxref=GeneID:231093,GenBank:XM_006503867.5,MGI:MGI:2441745;gbkey=mRNA;gene=Agbl5;product=ATP/GTP binding protein-like 5%2C transcript variant X2;transcript_id=XM_006503867.5;extra_copy_number=0
CM058245.1	Liftoff	exon	33592997	33593453	.	+	.	ID=exon-XM_006503867.5-7;Parent=rna-XM_006503867.5;Dbxref=GeneID:231093,GenBank:XM_006503867.5,MGI:MGI:2441745;gbkey=mRNA;gene=Agbl5;product=ATP/GTP binding protein-like 5%2C transcript variant X2;transcript_id=XM_006503867.5;extra_copy_number=0
CM058245.1	Liftoff	exon	33593893	33594062	.	+	.	ID=exon-XM_006503867.5-8;Parent=rna-XM_006503867.5;Dbxref=GeneID:231093,GenBank:XM_006503867.5,MGI:MGI:2441745;gbkey=mRNA;gene=Agbl5;product=ATP/GTP binding protein-like 5%2C transcript variant X2;transcript_id=XM_006503867.5;extra_copy_number=0
CM058245.1	Liftoff	exon	33594367	33594502	.	+	.	ID=exon-XM_006503867.5-9;Parent=rna-XM_006503867.5;Dbxref=GeneID:231093,GenBank:XM_006503867.5,MGI:MGI:2441745;gbkey=mRNA;gene=Agbl5;product=ATP/GTP binding protein-like 5%2C transcript variant X2;transcript_id=XM_006503867.5;extra_copy_number=0
CM058245.1	Liftoff	exon	33594989	33595191	.	+	.	ID=exon-XM_006503867.5-10;Parent=rna-XM_006503867.5;Dbxref=GeneID:231093,GenBank:XM_006503867.5,MGI:MGI:2441745;gbkey=mRNA;gene=Agbl5;product=ATP/GTP binding protein-like 5%2C transcript variant X2;transcript_id=XM_006503867.5;extra_copy_number=0
CM058245.1	Liftoff	exon	33595758	33595972	.	+	.	ID=exon-XM_006503867.5-11;Parent=rna-XM_006503867.5;Dbxref=GeneID:231093,GenBank:XM_006503867.5,MGI:MGI:2441745;gbkey=mRNA;gene=Agbl5;product=ATP/GTP binding protein-like 5%2C transcript variant X2;transcript_id=XM_006503867.5;extra_copy_number=0
CM058245.1	Liftoff	exon	33603045	33603200	.	+	.	ID=exon-XM_006503867.5-12;Parent=rna-XM_006503867.5;Dbxref=GeneID:231093,GenBank:XM_006503867.5,MGI:MGI:2441745;gbkey=mRNA;gene=Agbl5;product=ATP/GTP binding protein-like 5%2C transcript variant X2;transcript_id=XM_006503867.5;extra_copy_number=0
CM058245.1	Liftoff	exon	33604695	33604807	.	+	.	ID=exon-XM_006503867.5-13;Parent=rna-XM_006503867.5;Dbxref=GeneID:231093,GenBank:XM_006503867.5,MGI:MGI:2441745;gbkey=mRNA;gene=Agbl5;product=ATP/GTP binding protein-like 5%2C transcript variant X2;transcript_id=XM_006503867.5;extra_copy_number=0
CM058245.1	Liftoff	exon	33605623	33605753	.	+	.	ID=exon-XM_006503867.5-14;Parent=rna-XM_006503867.5;Dbxref=GeneID:231093,GenBank:XM_006503867.5,MGI:MGI:2441745;gbkey=mRNA;gene=Agbl5;product=ATP/GTP binding protein-like 5%2C transcript variant X2;transcript_id=XM_006503867.5;extra_copy_number=0
CM058245.1	Liftoff	exon	33606108	33606656	.	+	.	ID=exon-XM_006503867.5-15;Parent=rna-XM_006503867.5;Dbxref=GeneID:231093,GenBank:XM_006503867.5,MGI:MGI:2441745;gbkey=mRNA;gene=Agbl5;product=ATP/GTP binding protein-like 5%2C transcript variant X2;transcript_id=XM_006503867.5;extra_copy_number=0
CM058245.1	Liftoff	CDS	33588605	33588834	.	+	.	ID=cds-XP_006503930.3;Parent=rna-XM_006503867.5;Dbxref=GeneID:231093,GenBank:XP_006503930.3,MGI:MGI:2441745;Name=XP_006503930.3;gbkey=CDS;gene=Agbl5;product=cytosolic carboxypeptidase-like protein 5 isoform X2;protein_id=XP_006503930.3;extra_copy_number=0
CM058245.1	Liftoff	CDS	33590112	33590372	.	+	.	ID=cds-XP_006503930.3;Parent=rna-XM_006503867.5;Dbxref=GeneID:231093,GenBank:XP_006503930.3,MGI:MGI:2441745;Name=XP_006503930.3;gbkey=CDS;gene=Agbl5;product=cytosolic carboxypeptidase-like protein 5 isoform X2;protein_id=XP_006503930.3;extra_copy_number=0
CM058245.1	Liftoff	CDS	33590591	33590762	.	+	.	ID=cds-XP_006503930.3;Parent=rna-XM_006503867.5;Dbxref=GeneID:231093,GenBank:XP_006503930.3,MGI:MGI:2441745;Name=XP_006503930.3;gbkey=CDS;gene=Agbl5;product=cytosolic carboxypeptidase-like protein 5 isoform X2;protein_id=XP_006503930.3;extra_copy_number=0
CM058245.1	Liftoff	CDS	33591052	33591215	.	+	.	ID=cds-XP_006503930.3;Parent=rna-XM_006503867.5;Dbxref=GeneID:231093,GenBank:XP_006503930.3,MGI:MGI:2441745;Name=XP_006503930.3;gbkey=CDS;gene=Agbl5;product=cytosolic carboxypeptidase-like protein 5 isoform X2;protein_id=XP_006503930.3;extra_copy_number=0
CM058245.1	Liftoff	CDS	33591805	33591982	.	+	.	ID=cds-XP_006503930.3;Parent=rna-XM_006503867.5;Dbxref=GeneID:231093,GenBank:XP_006503930.3,MGI:MGI:2441745;Name=XP_006503930.3;gbkey=CDS;gene=Agbl5;product=cytosolic carboxypeptidase-like protein 5 isoform X2;protein_id=XP_006503930.3;extra_copy_number=0
CM058245.1	Liftoff	CDS	33592430	33592608	.	+	.	ID=cds-XP_006503930.3;Parent=rna-XM_006503867.5;Dbxref=GeneID:231093,GenBank:XP_006503930.3,MGI:MGI:2441745;Name=XP_006503930.3;gbkey=CDS;gene=Agbl5;product=cytosolic carboxypeptidase-like protein 5 isoform X2;protein_id=XP_006503930.3;extra_copy_number=0
CM058245.1	Liftoff	CDS	33592997	33593453	.	+	.	ID=cds-XP_006503930.3;Parent=rna-XM_006503867.5;Dbxref=GeneID:231093,GenBank:XP_006503930.3,MGI:MGI:2441745;Name=XP_006503930.3;gbkey=CDS;gene=Agbl5;product=cytosolic carboxypeptidase-like protein 5 isoform X2;protein_id=XP_006503930.3;extra_copy_number=0
CM058245.1	Liftoff	CDS	33593893	33594062	.	+	.	ID=cds-XP_006503930.3;Parent=rna-XM_006503867.5;Dbxref=GeneID:231093,GenBank:XP_006503930.3,MGI:MGI:2441745;Name=XP_006503930.3;gbkey=CDS;gene=Agbl5;product=cytosolic carboxypeptidase-like protein 5 isoform X2;protein_id=XP_006503930.3;extra_copy_number=0
CM058245.1	Liftoff	CDS	33594367	33594502	.	+	.	ID=cds-XP_006503930.3;Parent=rna-XM_006503867.5;Dbxref=GeneID:231093,GenBank:XP_006503930.3,MGI:MGI:2441745;Name=XP_006503930.3;gbkey=CDS;gene=Agbl5;product=cytosolic carboxypeptidase-like protein 5 isoform X2;protein_id=XP_006503930.3;extra_copy_number=0
CM058245.1	Liftoff	CDS	33594989	33595191	.	+	.	ID=cds-XP_006503930.3;Parent=rna-XM_006503867.5;Dbxref=GeneID:231093,GenBank:XP_006503930.3,MGI:MGI:2441745;Name=XP_006503930.3;gbkey=CDS;gene=Agbl5;product=cytosolic carboxypeptidase-like protein 5 isoform X2;protein_id=XP_006503930.3;extra_copy_number=0
CM058245.1	Liftoff	CDS	33595758	33595972	.	+	.	ID=cds-XP_006503930.3;Parent=rna-XM_006503867.5;Dbxref=GeneID:231093,GenBank:XP_006503930.3,MGI:MGI:2441745;Name=XP_006503930.3;gbkey=CDS;gene=Agbl5;product=cytosolic carboxypeptidase-like protein 5 isoform X2;protein_id=XP_006503930.3;extra_copy_number=0
CM058245.1	Liftoff	CDS	33603045	33603200	.	+	.	ID=cds-XP_006503930.3;Parent=rna-XM_006503867.5;Dbxref=GeneID:231093,GenBank:XP_006503930.3,MGI:MGI:2441745;Name=XP_006503930.3;gbkey=CDS;gene=Agbl5;product=cytosolic carboxypeptidase-like protein 5 isoform X2;protein_id=XP_006503930.3;extra_copy_number=0
CM058245.1	Liftoff	CDS	33604695	33604807	.	+	.	ID=cds-XP_006503930.3;Parent=rna-XM_006503867.5;Dbxref=GeneID:231093,GenBank:XP_006503930.3,MGI:MGI:2441745;Name=XP_006503930.3;gbkey=CDS;gene=Agbl5;product=cytosolic carboxypeptidase-like protein 5 isoform X2;protein_id=XP_006503930.3;extra_copy_number=0
CM058245.1	Liftoff	CDS	33605623	33605753	.	+	.	ID=cds-XP_006503930.3;Parent=rna-XM_006503867.5;Dbxref=GeneID:231093,GenBank:XP_006503930.3,MGI:MGI:2441745;Name=XP_006503930.3;gbkey=CDS;gene=Agbl5;product=cytosolic carboxypeptidase-like protein 5 isoform X2;protein_id=XP_006503930.3;extra_copy_number=0
CM058245.1	Liftoff	CDS	33606108	33606279	.	+	.	ID=cds-XP_006503930.3;Parent=rna-XM_006503867.5;Dbxref=GeneID:231093,GenBank:XP_006503930.3,MGI:MGI:2441745;Name=XP_006503930.3;gbkey=CDS;gene=Agbl5;product=cytosolic carboxypeptidase-like protein 5 isoform X2;protein_id=XP_006503930.3;extra_copy_number=0
CM058245.1	Liftoff	mRNA	33587969	33606656	.	+	.	ID=rna-XM_006503868.5;Parent=gene-Agbl5;Dbxref=GeneID:231093,GenBank:XM_006503868.5,MGI:MGI:2441745;Name=XM_006503868.5;gbkey=mRNA;gene=Agbl5;model_evidence=Supporting evidence includes similarity to: 98 ESTs%2C 1 Protein%2C 153 long SRA reads%2C and 99%25 coverage of the annotated genomic feature by RNAseq alignments%2C including 15 samples with support for all annotated introns;product=ATP/GTP binding protein-like 5%2C transcript variant X3;transcript_id=XM_006503868.5;matches_ref_protein=True;valid_ORF=True;extra_copy_number=0
CM058245.1	Liftoff	exon	33587969	33588834	.	+	.	ID=exon-XM_006503868.5-1;Parent=rna-XM_006503868.5;Dbxref=GeneID:231093,GenBank:XM_006503868.5,MGI:MGI:2441745;gbkey=mRNA;gene=Agbl5;product=ATP/GTP binding protein-like 5%2C transcript variant X3;transcript_id=XM_006503868.5;extra_copy_number=0
CM058245.1	Liftoff	exon	33590112	33590372	.	+	.	ID=exon-XM_006503868.5-2;Parent=rna-XM_006503868.5;Dbxref=GeneID:231093,GenBank:XM_006503868.5,MGI:MGI:2441745;gbkey=mRNA;gene=Agbl5;product=ATP/GTP binding protein-like 5%2C transcript variant X3;transcript_id=XM_006503868.5;extra_copy_number=0
CM058245.1	Liftoff	exon	33590591	33590762	.	+	.	ID=exon-XM_006503868.5-3;Parent=rna-XM_006503868.5;Dbxref=GeneID:231093,GenBank:XM_006503868.5,MGI:MGI:2441745;gbkey=mRNA;gene=Agbl5;product=ATP/GTP binding protein-like 5%2C transcript variant X3;transcript_id=XM_006503868.5;extra_copy_number=0
CM058245.1	Liftoff	exon	33590866	33590952	.	+	.	ID=exon-XM_006503868.5-4;Parent=rna-XM_006503868.5;Dbxref=GeneID:231093,GenBank:XM_006503868.5,MGI:MGI:2441745;gbkey=mRNA;gene=Agbl5;product=ATP/GTP binding protein-like 5%2C transcript variant X3;transcript_id=XM_006503868.5;extra_copy_number=0
CM058245.1	Liftoff	exon	33591052	33591215	.	+	.	ID=exon-XM_006503868.5-5;Parent=rna-XM_006503868.5;Dbxref=GeneID:231093,GenBank:XM_006503868.5,MGI:MGI:2441745;gbkey=mRNA;gene=Agbl5;product=ATP/GTP binding protein-like 5%2C transcript variant X3;transcript_id=XM_006503868.5;extra_copy_number=0
CM058245.1	Liftoff	exon	33591805	33591982	.	+	.	ID=exon-XM_006503868.5-6;Parent=rna-XM_006503868.5;Dbxref=GeneID:231093,GenBank:XM_006503868.5,MGI:MGI:2441745;gbkey=mRNA;gene=Agbl5;product=ATP/GTP binding protein-like 5%2C transcript variant X3;transcript_id=XM_006503868.5;extra_copy_number=0
CM058245.1	Liftoff	exon	33592430	33592608	.	+	.	ID=exon-XM_006503868.5-7;Parent=rna-XM_006503868.5;Dbxref=GeneID:231093,GenBank:XM_006503868.5,MGI:MGI:2441745;gbkey=mRNA;gene=Agbl5;product=ATP/GTP binding protein-like 5%2C transcript variant X3;transcript_id=XM_006503868.5;extra_copy_number=0
CM058245.1	Liftoff	exon	33592997	33593453	.	+	.	ID=exon-XM_006503868.5-8;Parent=rna-XM_006503868.5;Dbxref=GeneID:231093,GenBank:XM_006503868.5,MGI:MGI:2441745;gbkey=mRNA;gene=Agbl5;product=ATP/GTP binding protein-like 5%2C transcript variant X3;transcript_id=XM_006503868.5;extra_copy_number=0
CM058245.1	Liftoff	exon	33593893	33594062	.	+	.	ID=exon-XM_006503868.5-9;Parent=rna-XM_006503868.5;Dbxref=GeneID:231093,GenBank:XM_006503868.5,MGI:MGI:2441745;gbkey=mRNA;gene=Agbl5;product=ATP/GTP binding protein-like 5%2C transcript variant X3;transcript_id=XM_006503868.5;extra_copy_number=0
CM058245.1	Liftoff	exon	33594367	33594502	.	+	.	ID=exon-XM_006503868.5-10;Parent=rna-XM_006503868.5;Dbxref=GeneID:231093,GenBank:XM_006503868.5,MGI:MGI:2441745;gbkey=mRNA;gene=Agbl5;product=ATP/GTP binding protein-like 5%2C transcript variant X3;transcript_id=XM_006503868.5;extra_copy_number=0
CM058245.1	Liftoff	exon	33594989	33595191	.	+	.	ID=exon-XM_006503868.5-11;Parent=rna-XM_006503868.5;Dbxref=GeneID:231093,GenBank:XM_006503868.5,MGI:MGI:2441745;gbkey=mRNA;gene=Agbl5;product=ATP/GTP binding protein-like 5%2C transcript variant X3;transcript_id=XM_006503868.5;extra_copy_number=0
CM058245.1	Liftoff	exon	33595758	33595972	.	+	.	ID=exon-XM_006503868.5-12;Parent=rna-XM_006503868.5;Dbxref=GeneID:231093,GenBank:XM_006503868.5,MGI:MGI:2441745;gbkey=mRNA;gene=Agbl5;product=ATP/GTP binding protein-like 5%2C transcript variant X3;transcript_id=XM_006503868.5;extra_copy_number=0
CM058245.1	Liftoff	exon	33603045	33603200	.	+	.	ID=exon-XM_006503868.5-13;Parent=rna-XM_006503868.5;Dbxref=GeneID:231093,GenBank:XM_006503868.5,MGI:MGI:2441745;gbkey=mRNA;gene=Agbl5;product=ATP/GTP binding protein-like 5%2C transcript variant X3;transcript_id=XM_006503868.5;extra_copy_number=0
CM058245.1	Liftoff	exon	33604695	33604807	.	+	.	ID=exon-XM_006503868.5-14;Parent=rna-XM_006503868.5;Dbxref=GeneID:231093,GenBank:XM_006503868.5,MGI:MGI:2441745;gbkey=mRNA;gene=Agbl5;product=ATP/GTP binding protein-like 5%2C transcript variant X3;transcript_id=XM_006503868.5;extra_copy_number=0
CM058245.1	Liftoff	exon	33605101	33605147	.	+	.	ID=exon-XM_006503868.5-15;Parent=rna-XM_006503868.5;Dbxref=GeneID:231093,GenBank:XM_006503868.5,MGI:MGI:2441745;gbkey=mRNA;gene=Agbl5;product=ATP/GTP binding protein-like 5%2C transcript variant X3;transcript_id=XM_006503868.5;extra_copy_number=0
CM058245.1	Liftoff	exon	33605623	33605753	.	+	.	ID=exon-XM_006503868.5-16;Parent=rna-XM_006503868.5;Dbxref=GeneID:231093,GenBank:XM_006503868.5,MGI:MGI:2441745;gbkey=mRNA;gene=Agbl5;product=ATP/GTP binding protein-like 5%2C transcript variant X3;transcript_id=XM_006503868.5;extra_copy_number=0
CM058245.1	Liftoff	exon	33606108	33606656	.	+	.	ID=exon-XM_006503868.5-17;Parent=rna-XM_006503868.5;Dbxref=GeneID:231093,GenBank:XM_006503868.5,MGI:MGI:2441745;gbkey=mRNA;gene=Agbl5;product=ATP/GTP binding protein-like 5%2C transcript variant X3;transcript_id=XM_006503868.5;extra_copy_number=0
CM058245.1	Liftoff	CDS	33588605	33588834	.	+	.	ID=cds-XP_006503931.3;Parent=rna-XM_006503868.5;Dbxref=GeneID:231093,GenBank:XP_006503931.3,MGI:MGI:2441745;Name=XP_006503931.3;gbkey=CDS;gene=Agbl5;product=cytosolic carboxypeptidase-like protein 5 isoform X3;protein_id=XP_006503931.3;extra_copy_number=0
CM058245.1	Liftoff	CDS	33590112	33590372	.	+	.	ID=cds-XP_006503931.3;Parent=rna-XM_006503868.5;Dbxref=GeneID:231093,GenBank:XP_006503931.3,MGI:MGI:2441745;Name=XP_006503931.3;gbkey=CDS;gene=Agbl5;product=cytosolic carboxypeptidase-like protein 5 isoform X3;protein_id=XP_006503931.3;extra_copy_number=0
CM058245.1	Liftoff	CDS	33590591	33590762	.	+	.	ID=cds-XP_006503931.3;Parent=rna-XM_006503868.5;Dbxref=GeneID:231093,GenBank:XP_006503931.3,MGI:MGI:2441745;Name=XP_006503931.3;gbkey=CDS;gene=Agbl5;product=cytosolic carboxypeptidase-like protein 5 isoform X3;protein_id=XP_006503931.3;extra_copy_number=0
CM058245.1	Liftoff	CDS	33590866	33590952	.	+	.	ID=cds-XP_006503931.3;Parent=rna-XM_006503868.5;Dbxref=GeneID:231093,GenBank:XP_006503931.3,MGI:MGI:2441745;Name=XP_006503931.3;gbkey=CDS;gene=Agbl5;product=cytosolic carboxypeptidase-like protein 5 isoform X3;protein_id=XP_006503931.3;extra_copy_number=0
CM058245.1	Liftoff	CDS	33591052	33591215	.	+	.	ID=cds-XP_006503931.3;Parent=rna-XM_006503868.5;Dbxref=GeneID:231093,GenBank:XP_006503931.3,MGI:MGI:2441745;Name=XP_006503931.3;gbkey=CDS;gene=Agbl5;product=cytosolic carboxypeptidase-like protein 5 isoform X3;protein_id=XP_006503931.3;extra_copy_number=0
CM058245.1	Liftoff	CDS	33591805	33591982	.	+	.	ID=cds-XP_006503931.3;Parent=rna-XM_006503868.5;Dbxref=GeneID:231093,GenBank:XP_006503931.3,MGI:MGI:2441745;Name=XP_006503931.3;gbkey=CDS;gene=Agbl5;product=cytosolic carboxypeptidase-like protein 5 isoform X3;protein_id=XP_006503931.3;extra_copy_number=0
CM058245.1	Liftoff	CDS	33592430	33592608	.	+	.	ID=cds-XP_006503931.3;Parent=rna-XM_006503868.5;Dbxref=GeneID:231093,GenBank:XP_006503931.3,MGI:MGI:2441745;Name=XP_006503931.3;gbkey=CDS;gene=Agbl5;product=cytosolic carboxypeptidase-like protein 5 isoform X3;protein_id=XP_006503931.3;extra_copy_number=0
CM058245.1	Liftoff	CDS	33592997	33593453	.	+	.	ID=cds-XP_006503931.3;Parent=rna-XM_006503868.5;Dbxref=GeneID:231093,GenBank:XP_006503931.3,MGI:MGI:2441745;Name=XP_006503931.3;gbkey=CDS;gene=Agbl5;product=cytosolic carboxypeptidase-like protein 5 isoform X3;protein_id=XP_006503931.3;extra_copy_number=0
CM058245.1	Liftoff	CDS	33593893	33594062	.	+	.	ID=cds-XP_006503931.3;Parent=rna-XM_006503868.5;Dbxref=GeneID:231093,GenBank:XP_006503931.3,MGI:MGI:2441745;Name=XP_006503931.3;gbkey=CDS;gene=Agbl5;product=cytosolic carboxypeptidase-like protein 5 isoform X3;protein_id=XP_006503931.3;extra_copy_number=0
CM058245.1	Liftoff	CDS	33594367	33594502	.	+	.	ID=cds-XP_006503931.3;Parent=rna-XM_006503868.5;Dbxref=GeneID:231093,GenBank:XP_006503931.3,MGI:MGI:2441745;Name=XP_006503931.3;gbkey=CDS;gene=Agbl5;product=cytosolic carboxypeptidase-like protein 5 isoform X3;protein_id=XP_006503931.3;extra_copy_number=0
CM058245.1	Liftoff	CDS	33594989	33595191	.	+	.	ID=cds-XP_006503931.3;Parent=rna-XM_006503868.5;Dbxref=GeneID:231093,GenBank:XP_006503931.3,MGI:MGI:2441745;Name=XP_006503931.3;gbkey=CDS;gene=Agbl5;product=cytosolic carboxypeptidase-like protein 5 isoform X3;protein_id=XP_006503931.3;extra_copy_number=0
CM058245.1	Liftoff	CDS	33595758	33595972	.	+	.	ID=cds-XP_006503931.3;Parent=rna-XM_006503868.5;Dbxref=GeneID:231093,GenBank:XP_006503931.3,MGI:MGI:2441745;Name=XP_006503931.3;gbkey=CDS;gene=Agbl5;product=cytosolic carboxypeptidase-like protein 5 isoform X3;protein_id=XP_006503931.3;extra_copy_number=0
CM058245.1	Liftoff	CDS	33603045	33603200	.	+	.	ID=cds-XP_006503931.3;Parent=rna-XM_006503868.5;Dbxref=GeneID:231093,GenBank:XP_006503931.3,MGI:MGI:2441745;Name=XP_006503931.3;gbkey=CDS;gene=Agbl5;product=cytosolic carboxypeptidase-like protein 5 isoform X3;protein_id=XP_006503931.3;extra_copy_number=0
CM058245.1	Liftoff	CDS	33604695	33604807	.	+	.	ID=cds-XP_006503931.3;Parent=rna-XM_006503868.5;Dbxref=GeneID:231093,GenBank:XP_006503931.3,MGI:MGI:2441745;Name=XP_006503931.3;gbkey=CDS;gene=Agbl5;product=cytosolic carboxypeptidase-like protein 5 isoform X3;protein_id=XP_006503931.3;extra_copy_number=0
CM058245.1	Liftoff	CDS	33605101	33605147	.	+	.	ID=cds-XP_006503931.3;Parent=rna-XM_006503868.5;Dbxref=GeneID:231093,GenBank:XP_006503931.3,MGI:MGI:2441745;Name=XP_006503931.3;gbkey=CDS;gene=Agbl5;product=cytosolic carboxypeptidase-like protein 5 isoform X3;protein_id=XP_006503931.3;extra_copy_number=0
CM058245.1	Liftoff	CDS	33605623	33605671	.	+	.	ID=cds-XP_006503931.3;Parent=rna-XM_006503868.5;Dbxref=GeneID:231093,GenBank:XP_006503931.3,MGI:MGI:2441745;Name=XP_006503931.3;gbkey=CDS;gene=Agbl5;product=cytosolic carboxypeptidase-like protein 5 isoform X3;protein_id=XP_006503931.3;extra_copy_number=0
CM058245.1	Liftoff	mRNA	33587969	33606656	.	+	.	ID=rna-XM_006503873.5;Parent=gene-Agbl5;Dbxref=GeneID:231093,GenBank:XM_006503873.5,MGI:MGI:2441745;Name=XM_006503873.5;gbkey=mRNA;gene=Agbl5;model_evidence=Supporting evidence includes similarity to: 1 mRNA%2C 101 ESTs%2C 4 Proteins%2C 180 long SRA reads%2C and 99%25 coverage of the annotated genomic feature by RNAseq alignments%2C including 16 samples with support for all annotated introns;product=ATP/GTP binding protein-like 5%2C transcript variant X8;transcript_id=XM_006503873.5;matches_ref_protein=True;valid_ORF=True;extra_copy_number=0
CM058245.1	Liftoff	exon	33587969	33588834	.	+	.	ID=exon-XM_006503873.5-1;Parent=rna-XM_006503873.5;Dbxref=GeneID:231093,GenBank:XM_006503873.5,MGI:MGI:2441745;gbkey=mRNA;gene=Agbl5;product=ATP/GTP binding protein-like 5%2C transcript variant X8;transcript_id=XM_006503873.5;extra_copy_number=0
CM058245.1	Liftoff	exon	33590112	33590372	.	+	.	ID=exon-XM_006503873.5-2;Parent=rna-XM_006503873.5;Dbxref=GeneID:231093,GenBank:XM_006503873.5,MGI:MGI:2441745;gbkey=mRNA;gene=Agbl5;product=ATP/GTP binding protein-like 5%2C transcript variant X8;transcript_id=XM_006503873.5;extra_copy_number=0
CM058245.1	Liftoff	exon	33590591	33590762	.	+	.	ID=exon-XM_006503873.5-3;Parent=rna-XM_006503873.5;Dbxref=GeneID:231093,GenBank:XM_006503873.5,MGI:MGI:2441745;gbkey=mRNA;gene=Agbl5;product=ATP/GTP binding protein-like 5%2C transcript variant X8;transcript_id=XM_006503873.5;extra_copy_number=0
CM058245.1	Liftoff	exon	33591052	33591215	.	+	.	ID=exon-XM_006503873.5-4;Parent=rna-XM_006503873.5;Dbxref=GeneID:231093,GenBank:XM_006503873.5,MGI:MGI:2441745;gbkey=mRNA;gene=Agbl5;product=ATP/GTP binding protein-like 5%2C transcript variant X8;transcript_id=XM_006503873.5;extra_copy_number=0
CM058245.1	Liftoff	exon	33591805	33591982	.	+	.	ID=exon-XM_006503873.5-5;Parent=rna-XM_006503873.5;Dbxref=GeneID:231093,GenBank:XM_006503873.5,MGI:MGI:2441745;gbkey=mRNA;gene=Agbl5;product=ATP/GTP binding protein-like 5%2C transcript variant X8;transcript_id=XM_006503873.5;extra_copy_number=0
CM058245.1	Liftoff	exon	33592430	33592608	.	+	.	ID=exon-XM_006503873.5-6;Parent=rna-XM_006503873.5;Dbxref=GeneID:231093,GenBank:XM_006503873.5,MGI:MGI:2441745;gbkey=mRNA;gene=Agbl5;product=ATP/GTP binding protein-like 5%2C transcript variant X8;transcript_id=XM_006503873.5;extra_copy_number=0
CM058245.1	Liftoff	exon	33592997	33593453	.	+	.	ID=exon-XM_006503873.5-7;Parent=rna-XM_006503873.5;Dbxref=GeneID:231093,GenBank:XM_006503873.5,MGI:MGI:2441745;gbkey=mRNA;gene=Agbl5;product=ATP/GTP binding protein-like 5%2C transcript variant X8;transcript_id=XM_006503873.5;extra_copy_number=0
CM058245.1	Liftoff	exon	33593893	33594062	.	+	.	ID=exon-XM_006503873.5-8;Parent=rna-XM_006503873.5;Dbxref=GeneID:231093,GenBank:XM_006503873.5,MGI:MGI:2441745;gbkey=mRNA;gene=Agbl5;product=ATP/GTP binding protein-like 5%2C transcript variant X8;transcript_id=XM_006503873.5;extra_copy_number=0
CM058245.1	Liftoff	exon	33594367	33594502	.	+	.	ID=exon-XM_006503873.5-9;Parent=rna-XM_006503873.5;Dbxref=GeneID:231093,GenBank:XM_006503873.5,MGI:MGI:2441745;gbkey=mRNA;gene=Agbl5;product=ATP/GTP binding protein-like 5%2C transcript variant X8;transcript_id=XM_006503873.5;extra_copy_number=0
CM058245.1	Liftoff	exon	33594989	33595191	.	+	.	ID=exon-XM_006503873.5-10;Parent=rna-XM_006503873.5;Dbxref=GeneID:231093,GenBank:XM_006503873.5,MGI:MGI:2441745;gbkey=mRNA;gene=Agbl5;product=ATP/GTP binding protein-like 5%2C transcript variant X8;transcript_id=XM_006503873.5;extra_copy_number=0
CM058245.1	Liftoff	exon	33595758	33595972	.	+	.	ID=exon-XM_006503873.5-11;Parent=rna-XM_006503873.5;Dbxref=GeneID:231093,GenBank:XM_006503873.5,MGI:MGI:2441745;gbkey=mRNA;gene=Agbl5;product=ATP/GTP binding protein-like 5%2C transcript variant X8;transcript_id=XM_006503873.5;extra_copy_number=0
CM058245.1	Liftoff	exon	33603045	33603200	.	+	.	ID=exon-XM_006503873.5-12;Parent=rna-XM_006503873.5;Dbxref=GeneID:231093,GenBank:XM_006503873.5,MGI:MGI:2441745;gbkey=mRNA;gene=Agbl5;product=ATP/GTP binding protein-like 5%2C transcript variant X8;transcript_id=XM_006503873.5;extra_copy_number=0
CM058245.1	Liftoff	exon	33604695	33604807	.	+	.	ID=exon-XM_006503873.5-13;Parent=rna-XM_006503873.5;Dbxref=GeneID:231093,GenBank:XM_006503873.5,MGI:MGI:2441745;gbkey=mRNA;gene=Agbl5;product=ATP/GTP binding protein-like 5%2C transcript variant X8;transcript_id=XM_006503873.5;extra_copy_number=0
CM058245.1	Liftoff	exon	33605101	33605147	.	+	.	ID=exon-XM_006503873.5-14;Parent=rna-XM_006503873.5;Dbxref=GeneID:231093,GenBank:XM_006503873.5,MGI:MGI:2441745;gbkey=mRNA;gene=Agbl5;product=ATP/GTP binding protein-like 5%2C transcript variant X8;transcript_id=XM_006503873.5;extra_copy_number=0
CM058245.1	Liftoff	exon	33605623	33605753	.	+	.	ID=exon-XM_006503873.5-15;Parent=rna-XM_006503873.5;Dbxref=GeneID:231093,GenBank:XM_006503873.5,MGI:MGI:2441745;gbkey=mRNA;gene=Agbl5;product=ATP/GTP binding protein-like 5%2C transcript variant X8;transcript_id=XM_006503873.5;extra_copy_number=0
CM058245.1	Liftoff	exon	33606108	33606656	.	+	.	ID=exon-XM_006503873.5-16;Parent=rna-XM_006503873.5;Dbxref=GeneID:231093,GenBank:XM_006503873.5,MGI:MGI:2441745;gbkey=mRNA;gene=Agbl5;product=ATP/GTP binding protein-like 5%2C transcript variant X8;transcript_id=XM_006503873.5;extra_copy_number=0
CM058245.1	Liftoff	CDS	33588605	33588834	.	+	.	ID=cds-XP_006503936.3;Parent=rna-XM_006503873.5;Dbxref=GeneID:231093,GenBank:XP_006503936.3,MGI:MGI:2441745;Name=XP_006503936.3;gbkey=CDS;gene=Agbl5;product=cytosolic carboxypeptidase-like protein 5 isoform X6;protein_id=XP_006503936.3;extra_copy_number=0
CM058245.1	Liftoff	CDS	33590112	33590372	.	+	.	ID=cds-XP_006503936.3;Parent=rna-XM_006503873.5;Dbxref=GeneID:231093,GenBank:XP_006503936.3,MGI:MGI:2441745;Name=XP_006503936.3;gbkey=CDS;gene=Agbl5;product=cytosolic carboxypeptidase-like protein 5 isoform X6;protein_id=XP_006503936.3;extra_copy_number=0
CM058245.1	Liftoff	CDS	33590591	33590762	.	+	.	ID=cds-XP_006503936.3;Parent=rna-XM_006503873.5;Dbxref=GeneID:231093,GenBank:XP_006503936.3,MGI:MGI:2441745;Name=XP_006503936.3;gbkey=CDS;gene=Agbl5;product=cytosolic carboxypeptidase-like protein 5 isoform X6;protein_id=XP_006503936.3;extra_copy_number=0
CM058245.1	Liftoff	CDS	33591052	33591215	.	+	.	ID=cds-XP_006503936.3;Parent=rna-XM_006503873.5;Dbxref=GeneID:231093,GenBank:XP_006503936.3,MGI:MGI:2441745;Name=XP_006503936.3;gbkey=CDS;gene=Agbl5;product=cytosolic carboxypeptidase-like protein 5 isoform X6;protein_id=XP_006503936.3;extra_copy_number=0
CM058245.1	Liftoff	CDS	33591805	33591982	.	+	.	ID=cds-XP_006503936.3;Parent=rna-XM_006503873.5;Dbxref=GeneID:231093,GenBank:XP_006503936.3,MGI:MGI:2441745;Name=XP_006503936.3;gbkey=CDS;gene=Agbl5;product=cytosolic carboxypeptidase-like protein 5 isoform X6;protein_id=XP_006503936.3;extra_copy_number=0
CM058245.1	Liftoff	CDS	33592430	33592608	.	+	.	ID=cds-XP_006503936.3;Parent=rna-XM_006503873.5;Dbxref=GeneID:231093,GenBank:XP_006503936.3,MGI:MGI:2441745;Name=XP_006503936.3;gbkey=CDS;gene=Agbl5;product=cytosolic carboxypeptidase-like protein 5 isoform X6;protein_id=XP_006503936.3;extra_copy_number=0
CM058245.1	Liftoff	CDS	33592997	33593453	.	+	.	ID=cds-XP_006503936.3;Parent=rna-XM_006503873.5;Dbxref=GeneID:231093,GenBank:XP_006503936.3,MGI:MGI:2441745;Name=XP_006503936.3;gbkey=CDS;gene=Agbl5;product=cytosolic carboxypeptidase-like protein 5 isoform X6;protein_id=XP_006503936.3;extra_copy_number=0
CM058245.1	Liftoff	CDS	33593893	33594062	.	+	.	ID=cds-XP_006503936.3;Parent=rna-XM_006503873.5;Dbxref=GeneID:231093,GenBank:XP_006503936.3,MGI:MGI:2441745;Name=XP_006503936.3;gbkey=CDS;gene=Agbl5;product=cytosolic carboxypeptidase-like protein 5 isoform X6;protein_id=XP_006503936.3;extra_copy_number=0
CM058245.1	Liftoff	CDS	33594367	33594502	.	+	.	ID=cds-XP_006503936.3;Parent=rna-XM_006503873.5;Dbxref=GeneID:231093,GenBank:XP_006503936.3,MGI:MGI:2441745;Name=XP_006503936.3;gbkey=CDS;gene=Agbl5;product=cytosolic carboxypeptidase-like protein 5 isoform X6;protein_id=XP_006503936.3;extra_copy_number=0
CM058245.1	Liftoff	CDS	33594989	33595191	.	+	.	ID=cds-XP_006503936.3;Parent=rna-XM_006503873.5;Dbxref=GeneID:231093,GenBank:XP_006503936.3,MGI:MGI:2441745;Name=XP_006503936.3;gbkey=CDS;gene=Agbl5;product=cytosolic carboxypeptidase-like protein 5 isoform X6;protein_id=XP_006503936.3;extra_copy_number=0
CM058245.1	Liftoff	CDS	33595758	33595972	.	+	.	ID=cds-XP_006503936.3;Parent=rna-XM_006503873.5;Dbxref=GeneID:231093,GenBank:XP_006503936.3,MGI:MGI:2441745;Name=XP_006503936.3;gbkey=CDS;gene=Agbl5;product=cytosolic carboxypeptidase-like protein 5 isoform X6;protein_id=XP_006503936.3;extra_copy_number=0
CM058245.1	Liftoff	CDS	33603045	33603200	.	+	.	ID=cds-XP_006503936.3;Parent=rna-XM_006503873.5;Dbxref=GeneID:231093,GenBank:XP_006503936.3,MGI:MGI:2441745;Name=XP_006503936.3;gbkey=CDS;gene=Agbl5;product=cytosolic carboxypeptidase-like protein 5 isoform X6;protein_id=XP_006503936.3;extra_copy_number=0
CM058245.1	Liftoff	CDS	33604695	33604807	.	+	.	ID=cds-XP_006503936.3;Parent=rna-XM_006503873.5;Dbxref=GeneID:231093,GenBank:XP_006503936.3,MGI:MGI:2441745;Name=XP_006503936.3;gbkey=CDS;gene=Agbl5;product=cytosolic carboxypeptidase-like protein 5 isoform X6;protein_id=XP_006503936.3;extra_copy_number=0
CM058245.1	Liftoff	CDS	33605101	33605147	.	+	.	ID=cds-XP_006503936.3;Parent=rna-XM_006503873.5;Dbxref=GeneID:231093,GenBank:XP_006503936.3,MGI:MGI:2441745;Name=XP_006503936.3;gbkey=CDS;gene=Agbl5;product=cytosolic carboxypeptidase-like protein 5 isoform X6;protein_id=XP_006503936.3;extra_copy_number=0
CM058245.1	Liftoff	CDS	33605623	33605671	.	+	.	ID=cds-XP_006503936.3;Parent=rna-XM_006503873.5;Dbxref=GeneID:231093,GenBank:XP_006503936.3,MGI:MGI:2441745;Name=XP_006503936.3;gbkey=CDS;gene=Agbl5;product=cytosolic carboxypeptidase-like protein 5 isoform X6;protein_id=XP_006503936.3;extra_copy_number=0
CM058245.1	Liftoff	mRNA	33587969	33606656	.	+	.	ID=rna-XM_036165014.1;Parent=gene-Agbl5;Dbxref=GeneID:231093,GenBank:XM_036165014.1,MGI:MGI:2441745;Name=XM_036165014.1;gbkey=mRNA;gene=Agbl5;model_evidence=Supporting evidence includes similarity to: 97 ESTs%2C 132 long SRA reads%2C and 99%25 coverage of the annotated genomic feature by RNAseq alignments%2C including 15 samples with support for all annotated introns;product=ATP/GTP binding protein-like 5%2C transcript variant X1;transcript_id=XM_036165014.1;matches_ref_protein=True;valid_ORF=True;extra_copy_number=0
CM058245.1	Liftoff	exon	33587969	33588834	.	+	.	ID=exon-XM_036165014.1-1;Parent=rna-XM_036165014.1;Dbxref=GeneID:231093,GenBank:XM_036165014.1,MGI:MGI:2441745;gbkey=mRNA;gene=Agbl5;product=ATP/GTP binding protein-like 5%2C transcript variant X1;transcript_id=XM_036165014.1;extra_copy_number=0
CM058245.1	Liftoff	exon	33590112	33590372	.	+	.	ID=exon-XM_036165014.1-2;Parent=rna-XM_036165014.1;Dbxref=GeneID:231093,GenBank:XM_036165014.1,MGI:MGI:2441745;gbkey=mRNA;gene=Agbl5;product=ATP/GTP binding protein-like 5%2C transcript variant X1;transcript_id=XM_036165014.1;extra_copy_number=0
CM058245.1	Liftoff	exon	33590591	33590762	.	+	.	ID=exon-XM_036165014.1-3;Parent=rna-XM_036165014.1;Dbxref=GeneID:231093,GenBank:XM_036165014.1,MGI:MGI:2441745;gbkey=mRNA;gene=Agbl5;product=ATP/GTP binding protein-like 5%2C transcript variant X1;transcript_id=XM_036165014.1;extra_copy_number=0
CM058245.1	Liftoff	exon	33590866	33590952	.	+	.	ID=exon-XM_036165014.1-4;Parent=rna-XM_036165014.1;Dbxref=GeneID:231093,GenBank:XM_036165014.1,MGI:MGI:2441745;gbkey=mRNA;gene=Agbl5;product=ATP/GTP binding protein-like 5%2C transcript variant X1;transcript_id=XM_036165014.1;extra_copy_number=0
CM058245.1	Liftoff	exon	33591052	33591215	.	+	.	ID=exon-XM_036165014.1-5;Parent=rna-XM_036165014.1;Dbxref=GeneID:231093,GenBank:XM_036165014.1,MGI:MGI:2441745;gbkey=mRNA;gene=Agbl5;product=ATP/GTP binding protein-like 5%2C transcript variant X1;transcript_id=XM_036165014.1;extra_copy_number=0
CM058245.1	Liftoff	exon	33591805	33591982	.	+	.	ID=exon-XM_036165014.1-6;Parent=rna-XM_036165014.1;Dbxref=GeneID:231093,GenBank:XM_036165014.1,MGI:MGI:2441745;gbkey=mRNA;gene=Agbl5;product=ATP/GTP binding protein-like 5%2C transcript variant X1;transcript_id=XM_036165014.1;extra_copy_number=0
CM058245.1	Liftoff	exon	33592430	33592608	.	+	.	ID=exon-XM_036165014.1-7;Parent=rna-XM_036165014.1;Dbxref=GeneID:231093,GenBank:XM_036165014.1,MGI:MGI:2441745;gbkey=mRNA;gene=Agbl5;product=ATP/GTP binding protein-like 5%2C transcript variant X1;transcript_id=XM_036165014.1;extra_copy_number=0
CM058245.1	Liftoff	exon	33592997	33593453	.	+	.	ID=exon-XM_036165014.1-8;Parent=rna-XM_036165014.1;Dbxref=GeneID:231093,GenBank:XM_036165014.1,MGI:MGI:2441745;gbkey=mRNA;gene=Agbl5;product=ATP/GTP binding protein-like 5%2C transcript variant X1;transcript_id=XM_036165014.1;extra_copy_number=0
CM058245.1	Liftoff	exon	33593893	33594062	.	+	.	ID=exon-XM_036165014.1-9;Parent=rna-XM_036165014.1;Dbxref=GeneID:231093,GenBank:XM_036165014.1,MGI:MGI:2441745;gbkey=mRNA;gene=Agbl5;product=ATP/GTP binding protein-like 5%2C transcript variant X1;transcript_id=XM_036165014.1;extra_copy_number=0
CM058245.1	Liftoff	exon	33594367	33594502	.	+	.	ID=exon-XM_036165014.1-10;Parent=rna-XM_036165014.1;Dbxref=GeneID:231093,GenBank:XM_036165014.1,MGI:MGI:2441745;gbkey=mRNA;gene=Agbl5;product=ATP/GTP binding protein-like 5%2C transcript variant X1;transcript_id=XM_036165014.1;extra_copy_number=0
CM058245.1	Liftoff	exon	33594989	33595191	.	+	.	ID=exon-XM_036165014.1-11;Parent=rna-XM_036165014.1;Dbxref=GeneID:231093,GenBank:XM_036165014.1,MGI:MGI:2441745;gbkey=mRNA;gene=Agbl5;product=ATP/GTP binding protein-like 5%2C transcript variant X1;transcript_id=XM_036165014.1;extra_copy_number=0
CM058245.1	Liftoff	exon	33595758	33595972	.	+	.	ID=exon-XM_036165014.1-12;Parent=rna-XM_036165014.1;Dbxref=GeneID:231093,GenBank:XM_036165014.1,MGI:MGI:2441745;gbkey=mRNA;gene=Agbl5;product=ATP/GTP binding protein-like 5%2C transcript variant X1;transcript_id=XM_036165014.1;extra_copy_number=0
CM058245.1	Liftoff	exon	33603045	33603200	.	+	.	ID=exon-XM_036165014.1-13;Parent=rna-XM_036165014.1;Dbxref=GeneID:231093,GenBank:XM_036165014.1,MGI:MGI:2441745;gbkey=mRNA;gene=Agbl5;product=ATP/GTP binding protein-like 5%2C transcript variant X1;transcript_id=XM_036165014.1;extra_copy_number=0
CM058245.1	Liftoff	exon	33604695	33604807	.	+	.	ID=exon-XM_036165014.1-14;Parent=rna-XM_036165014.1;Dbxref=GeneID:231093,GenBank:XM_036165014.1,MGI:MGI:2441745;gbkey=mRNA;gene=Agbl5;product=ATP/GTP binding protein-like 5%2C transcript variant X1;transcript_id=XM_036165014.1;extra_copy_number=0
CM058245.1	Liftoff	exon	33605623	33605753	.	+	.	ID=exon-XM_036165014.1-15;Parent=rna-XM_036165014.1;Dbxref=GeneID:231093,GenBank:XM_036165014.1,MGI:MGI:2441745;gbkey=mRNA;gene=Agbl5;product=ATP/GTP binding protein-like 5%2C transcript variant X1;transcript_id=XM_036165014.1;extra_copy_number=0
CM058245.1	Liftoff	exon	33606108	33606656	.	+	.	ID=exon-XM_036165014.1-16;Parent=rna-XM_036165014.1;Dbxref=GeneID:231093,GenBank:XM_036165014.1,MGI:MGI:2441745;gbkey=mRNA;gene=Agbl5;product=ATP/GTP binding protein-like 5%2C transcript variant X1;transcript_id=XM_036165014.1;extra_copy_number=0
CM058245.1	Liftoff	CDS	33588605	33588834	.	+	.	ID=cds-XP_036020907.1;Parent=rna-XM_036165014.1;Dbxref=GeneID:231093,GenBank:XP_036020907.1,MGI:MGI:2441745;Name=XP_036020907.1;gbkey=CDS;gene=Agbl5;product=cytosolic carboxypeptidase-like protein 5 isoform X1;protein_id=XP_036020907.1;extra_copy_number=0
CM058245.1	Liftoff	CDS	33590112	33590372	.	+	.	ID=cds-XP_036020907.1;Parent=rna-XM_036165014.1;Dbxref=GeneID:231093,GenBank:XP_036020907.1,MGI:MGI:2441745;Name=XP_036020907.1;gbkey=CDS;gene=Agbl5;product=cytosolic carboxypeptidase-like protein 5 isoform X1;protein_id=XP_036020907.1;extra_copy_number=0
CM058245.1	Liftoff	CDS	33590591	33590762	.	+	.	ID=cds-XP_036020907.1;Parent=rna-XM_036165014.1;Dbxref=GeneID:231093,GenBank:XP_036020907.1,MGI:MGI:2441745;Name=XP_036020907.1;gbkey=CDS;gene=Agbl5;product=cytosolic carboxypeptidase-like protein 5 isoform X1;protein_id=XP_036020907.1;extra_copy_number=0
CM058245.1	Liftoff	CDS	33590866	33590952	.	+	.	ID=cds-XP_036020907.1;Parent=rna-XM_036165014.1;Dbxref=GeneID:231093,GenBank:XP_036020907.1,MGI:MGI:2441745;Name=XP_036020907.1;gbkey=CDS;gene=Agbl5;product=cytosolic carboxypeptidase-like protein 5 isoform X1;protein_id=XP_036020907.1;extra_copy_number=0
CM058245.1	Liftoff	CDS	33591052	33591215	.	+	.	ID=cds-XP_036020907.1;Parent=rna-XM_036165014.1;Dbxref=GeneID:231093,GenBank:XP_036020907.1,MGI:MGI:2441745;Name=XP_036020907.1;gbkey=CDS;gene=Agbl5;product=cytosolic carboxypeptidase-like protein 5 isoform X1;protein_id=XP_036020907.1;extra_copy_number=0
CM058245.1	Liftoff	CDS	33591805	33591982	.	+	.	ID=cds-XP_036020907.1;Parent=rna-XM_036165014.1;Dbxref=GeneID:231093,GenBank:XP_036020907.1,MGI:MGI:2441745;Name=XP_036020907.1;gbkey=CDS;gene=Agbl5;product=cytosolic carboxypeptidase-like protein 5 isoform X1;protein_id=XP_036020907.1;extra_copy_number=0
CM058245.1	Liftoff	CDS	33592430	33592608	.	+	.	ID=cds-XP_036020907.1;Parent=rna-XM_036165014.1;Dbxref=GeneID:231093,GenBank:XP_036020907.1,MGI:MGI:2441745;Name=XP_036020907.1;gbkey=CDS;gene=Agbl5;product=cytosolic carboxypeptidase-like protein 5 isoform X1;protein_id=XP_036020907.1;extra_copy_number=0
CM058245.1	Liftoff	CDS	33592997	33593453	.	+	.	ID=cds-XP_036020907.1;Parent=rna-XM_036165014.1;Dbxref=GeneID:231093,GenBank:XP_036020907.1,MGI:MGI:2441745;Name=XP_036020907.1;gbkey=CDS;gene=Agbl5;product=cytosolic carboxypeptidase-like protein 5 isoform X1;protein_id=XP_036020907.1;extra_copy_number=0
CM058245.1	Liftoff	CDS	33593893	33594062	.	+	.	ID=cds-XP_036020907.1;Parent=rna-XM_036165014.1;Dbxref=GeneID:231093,GenBank:XP_036020907.1,MGI:MGI:2441745;Name=XP_036020907.1;gbkey=CDS;gene=Agbl5;product=cytosolic carboxypeptidase-like protein 5 isoform X1;protein_id=XP_036020907.1;extra_copy_number=0
CM058245.1	Liftoff	CDS	33594367	33594502	.	+	.	ID=cds-XP_036020907.1;Parent=rna-XM_036165014.1;Dbxref=GeneID:231093,GenBank:XP_036020907.1,MGI:MGI:2441745;Name=XP_036020907.1;gbkey=CDS;gene=Agbl5;product=cytosolic carboxypeptidase-like protein 5 isoform X1;protein_id=XP_036020907.1;extra_copy_number=0
CM058245.1	Liftoff	CDS	33594989	33595191	.	+	.	ID=cds-XP_036020907.1;Parent=rna-XM_036165014.1;Dbxref=GeneID:231093,GenBank:XP_036020907.1,MGI:MGI:2441745;Name=XP_036020907.1;gbkey=CDS;gene=Agbl5;product=cytosolic carboxypeptidase-like protein 5 isoform X1;protein_id=XP_036020907.1;extra_copy_number=0
CM058245.1	Liftoff	CDS	33595758	33595972	.	+	.	ID=cds-XP_036020907.1;Parent=rna-XM_036165014.1;Dbxref=GeneID:231093,GenBank:XP_036020907.1,MGI:MGI:2441745;Name=XP_036020907.1;gbkey=CDS;gene=Agbl5;product=cytosolic carboxypeptidase-like protein 5 isoform X1;protein_id=XP_036020907.1;extra_copy_number=0
CM058245.1	Liftoff	CDS	33603045	33603200	.	+	.	ID=cds-XP_036020907.1;Parent=rna-XM_036165014.1;Dbxref=GeneID:231093,GenBank:XP_036020907.1,MGI:MGI:2441745;Name=XP_036020907.1;gbkey=CDS;gene=Agbl5;product=cytosolic carboxypeptidase-like protein 5 isoform X1;protein_id=XP_036020907.1;extra_copy_number=0
CM058245.1	Liftoff	CDS	33604695	33604807	.	+	.	ID=cds-XP_036020907.1;Parent=rna-XM_036165014.1;Dbxref=GeneID:231093,GenBank:XP_036020907.1,MGI:MGI:2441745;Name=XP_036020907.1;gbkey=CDS;gene=Agbl5;product=cytosolic carboxypeptidase-like protein 5 isoform X1;protein_id=XP_036020907.1;extra_copy_number=0
CM058245.1	Liftoff	CDS	33605623	33605753	.	+	.	ID=cds-XP_036020907.1;Parent=rna-XM_036165014.1;Dbxref=GeneID:231093,GenBank:XP_036020907.1,MGI:MGI:2441745;Name=XP_036020907.1;gbkey=CDS;gene=Agbl5;product=cytosolic carboxypeptidase-like protein 5 isoform X1;protein_id=XP_036020907.1;extra_copy_number=0
CM058245.1	Liftoff	CDS	33606108	33606279	.	+	.	ID=cds-XP_036020907.1;Parent=rna-XM_036165014.1;Dbxref=GeneID:231093,GenBank:XP_036020907.1,MGI:MGI:2441745;Name=XP_036020907.1;gbkey=CDS;gene=Agbl5;product=cytosolic carboxypeptidase-like protein 5 isoform X1;protein_id=XP_036020907.1;extra_copy_number=0
CM058245.1	Liftoff	mRNA	33587969	33606656	.	+	.	ID=rna-XM_036165015.1;Parent=gene-Agbl5;Dbxref=GeneID:231093,GenBank:XM_036165015.1,MGI:MGI:2441745;Name=XM_036165015.1;gbkey=mRNA;gene=Agbl5;model_evidence=Supporting evidence includes similarity to: 24 ESTs%2C 120 long SRA reads%2C and 99%25 coverage of the annotated genomic feature by RNAseq alignments%2C including 10 samples with support for all annotated introns;product=ATP/GTP binding protein-like 5%2C transcript variant X4;transcript_id=XM_036165015.1;matches_ref_protein=True;valid_ORF=True;extra_copy_number=0
CM058245.1	Liftoff	exon	33587969	33588834	.	+	.	ID=exon-XM_036165015.1-1;Parent=rna-XM_036165015.1;Dbxref=GeneID:231093,GenBank:XM_036165015.1,MGI:MGI:2441745;gbkey=mRNA;gene=Agbl5;product=ATP/GTP binding protein-like 5%2C transcript variant X4;transcript_id=XM_036165015.1;extra_copy_number=0
CM058245.1	Liftoff	exon	33590112	33590372	.	+	.	ID=exon-XM_036165015.1-2;Parent=rna-XM_036165015.1;Dbxref=GeneID:231093,GenBank:XM_036165015.1,MGI:MGI:2441745;gbkey=mRNA;gene=Agbl5;product=ATP/GTP binding protein-like 5%2C transcript variant X4;transcript_id=XM_036165015.1;extra_copy_number=0
CM058245.1	Liftoff	exon	33590591	33590762	.	+	.	ID=exon-XM_036165015.1-3;Parent=rna-XM_036165015.1;Dbxref=GeneID:231093,GenBank:XM_036165015.1,MGI:MGI:2441745;gbkey=mRNA;gene=Agbl5;product=ATP/GTP binding protein-like 5%2C transcript variant X4;transcript_id=XM_036165015.1;extra_copy_number=0
CM058245.1	Liftoff	exon	33590866	33590952	.	+	.	ID=exon-XM_036165015.1-4;Parent=rna-XM_036165015.1;Dbxref=GeneID:231093,GenBank:XM_036165015.1,MGI:MGI:2441745;gbkey=mRNA;gene=Agbl5;product=ATP/GTP binding protein-like 5%2C transcript variant X4;transcript_id=XM_036165015.1;extra_copy_number=0
CM058245.1	Liftoff	exon	33591052	33591215	.	+	.	ID=exon-XM_036165015.1-5;Parent=rna-XM_036165015.1;Dbxref=GeneID:231093,GenBank:XM_036165015.1,MGI:MGI:2441745;gbkey=mRNA;gene=Agbl5;product=ATP/GTP binding protein-like 5%2C transcript variant X4;transcript_id=XM_036165015.1;extra_copy_number=0
CM058245.1	Liftoff	exon	33591805	33591982	.	+	.	ID=exon-XM_036165015.1-6;Parent=rna-XM_036165015.1;Dbxref=GeneID:231093,GenBank:XM_036165015.1,MGI:MGI:2441745;gbkey=mRNA;gene=Agbl5;product=ATP/GTP binding protein-like 5%2C transcript variant X4;transcript_id=XM_036165015.1;extra_copy_number=0
CM058245.1	Liftoff	exon	33592430	33592608	.	+	.	ID=exon-XM_036165015.1-7;Parent=rna-XM_036165015.1;Dbxref=GeneID:231093,GenBank:XM_036165015.1,MGI:MGI:2441745;gbkey=mRNA;gene=Agbl5;product=ATP/GTP binding protein-like 5%2C transcript variant X4;transcript_id=XM_036165015.1;extra_copy_number=0
CM058245.1	Liftoff	exon	33592997	33593453	.	+	.	ID=exon-XM_036165015.1-8;Parent=rna-XM_036165015.1;Dbxref=GeneID:231093,GenBank:XM_036165015.1,MGI:MGI:2441745;gbkey=mRNA;gene=Agbl5;product=ATP/GTP binding protein-like 5%2C transcript variant X4;transcript_id=XM_036165015.1;extra_copy_number=0
CM058245.1	Liftoff	exon	33593893	33594062	.	+	.	ID=exon-XM_036165015.1-9;Parent=rna-XM_036165015.1;Dbxref=GeneID:231093,GenBank:XM_036165015.1,MGI:MGI:2441745;gbkey=mRNA;gene=Agbl5;product=ATP/GTP binding protein-like 5%2C transcript variant X4;transcript_id=XM_036165015.1;extra_copy_number=0
CM058245.1	Liftoff	exon	33594367	33594502	.	+	.	ID=exon-XM_036165015.1-10;Parent=rna-XM_036165015.1;Dbxref=GeneID:231093,GenBank:XM_036165015.1,MGI:MGI:2441745;gbkey=mRNA;gene=Agbl5;product=ATP/GTP binding protein-like 5%2C transcript variant X4;transcript_id=XM_036165015.1;extra_copy_number=0
CM058245.1	Liftoff	exon	33594989	33595191	.	+	.	ID=exon-XM_036165015.1-11;Parent=rna-XM_036165015.1;Dbxref=GeneID:231093,GenBank:XM_036165015.1,MGI:MGI:2441745;gbkey=mRNA;gene=Agbl5;product=ATP/GTP binding protein-like 5%2C transcript variant X4;transcript_id=XM_036165015.1;extra_copy_number=0
CM058245.1	Liftoff	exon	33595758	33595972	.	+	.	ID=exon-XM_036165015.1-12;Parent=rna-XM_036165015.1;Dbxref=GeneID:231093,GenBank:XM_036165015.1,MGI:MGI:2441745;gbkey=mRNA;gene=Agbl5;product=ATP/GTP binding protein-like 5%2C transcript variant X4;transcript_id=XM_036165015.1;extra_copy_number=0
CM058245.1	Liftoff	exon	33603045	33603200	.	+	.	ID=exon-XM_036165015.1-13;Parent=rna-XM_036165015.1;Dbxref=GeneID:231093,GenBank:XM_036165015.1,MGI:MGI:2441745;gbkey=mRNA;gene=Agbl5;product=ATP/GTP binding protein-like 5%2C transcript variant X4;transcript_id=XM_036165015.1;extra_copy_number=0
CM058245.1	Liftoff	exon	33604695	33604807	.	+	.	ID=exon-XM_036165015.1-14;Parent=rna-XM_036165015.1;Dbxref=GeneID:231093,GenBank:XM_036165015.1,MGI:MGI:2441745;gbkey=mRNA;gene=Agbl5;product=ATP/GTP binding protein-like 5%2C transcript variant X4;transcript_id=XM_036165015.1;extra_copy_number=0
CM058245.1	Liftoff	exon	33605010	33605147	.	+	.	ID=exon-XM_036165015.1-15;Parent=rna-XM_036165015.1;Dbxref=GeneID:231093,GenBank:XM_036165015.1,MGI:MGI:2441745;gbkey=mRNA;gene=Agbl5;product=ATP/GTP binding protein-like 5%2C transcript variant X4;transcript_id=XM_036165015.1;extra_copy_number=0
CM058245.1	Liftoff	exon	33605623	33605753	.	+	.	ID=exon-XM_036165015.1-16;Parent=rna-XM_036165015.1;Dbxref=GeneID:231093,GenBank:XM_036165015.1,MGI:MGI:2441745;gbkey=mRNA;gene=Agbl5;product=ATP/GTP binding protein-like 5%2C transcript variant X4;transcript_id=XM_036165015.1;extra_copy_number=0
CM058245.1	Liftoff	exon	33606108	33606656	.	+	.	ID=exon-XM_036165015.1-17;Parent=rna-XM_036165015.1;Dbxref=GeneID:231093,GenBank:XM_036165015.1,MGI:MGI:2441745;gbkey=mRNA;gene=Agbl5;product=ATP/GTP binding protein-like 5%2C transcript variant X4;transcript_id=XM_036165015.1;extra_copy_number=0
CM058245.1	Liftoff	CDS	33588605	33588834	.	+	.	ID=cds-XP_036020908.1;Parent=rna-XM_036165015.1;Dbxref=GeneID:231093,GenBank:XP_036020908.1,MGI:MGI:2441745;Name=XP_036020908.1;gbkey=CDS;gene=Agbl5;product=cytosolic carboxypeptidase-like protein 5 isoform X4;protein_id=XP_036020908.1;extra_copy_number=0
CM058245.1	Liftoff	CDS	33590112	33590372	.	+	.	ID=cds-XP_036020908.1;Parent=rna-XM_036165015.1;Dbxref=GeneID:231093,GenBank:XP_036020908.1,MGI:MGI:2441745;Name=XP_036020908.1;gbkey=CDS;gene=Agbl5;product=cytosolic carboxypeptidase-like protein 5 isoform X4;protein_id=XP_036020908.1;extra_copy_number=0
CM058245.1	Liftoff	CDS	33590591	33590762	.	+	.	ID=cds-XP_036020908.1;Parent=rna-XM_036165015.1;Dbxref=GeneID:231093,GenBank:XP_036020908.1,MGI:MGI:2441745;Name=XP_036020908.1;gbkey=CDS;gene=Agbl5;product=cytosolic carboxypeptidase-like protein 5 isoform X4;protein_id=XP_036020908.1;extra_copy_number=0
CM058245.1	Liftoff	CDS	33590866	33590952	.	+	.	ID=cds-XP_036020908.1;Parent=rna-XM_036165015.1;Dbxref=GeneID:231093,GenBank:XP_036020908.1,MGI:MGI:2441745;Name=XP_036020908.1;gbkey=CDS;gene=Agbl5;product=cytosolic carboxypeptidase-like protein 5 isoform X4;protein_id=XP_036020908.1;extra_copy_number=0
CM058245.1	Liftoff	CDS	33591052	33591215	.	+	.	ID=cds-XP_036020908.1;Parent=rna-XM_036165015.1;Dbxref=GeneID:231093,GenBank:XP_036020908.1,MGI:MGI:2441745;Name=XP_036020908.1;gbkey=CDS;gene=Agbl5;product=cytosolic carboxypeptidase-like protein 5 isoform X4;protein_id=XP_036020908.1;extra_copy_number=0
CM058245.1	Liftoff	CDS	33591805	33591982	.	+	.	ID=cds-XP_036020908.1;Parent=rna-XM_036165015.1;Dbxref=GeneID:231093,GenBank:XP_036020908.1,MGI:MGI:2441745;Name=XP_036020908.1;gbkey=CDS;gene=Agbl5;product=cytosolic carboxypeptidase-like protein 5 isoform X4;protein_id=XP_036020908.1;extra_copy_number=0
CM058245.1	Liftoff	CDS	33592430	33592608	.	+	.	ID=cds-XP_036020908.1;Parent=rna-XM_036165015.1;Dbxref=GeneID:231093,GenBank:XP_036020908.1,MGI:MGI:2441745;Name=XP_036020908.1;gbkey=CDS;gene=Agbl5;product=cytosolic carboxypeptidase-like protein 5 isoform X4;protein_id=XP_036020908.1;extra_copy_number=0
CM058245.1	Liftoff	CDS	33592997	33593453	.	+	.	ID=cds-XP_036020908.1;Parent=rna-XM_036165015.1;Dbxref=GeneID:231093,GenBank:XP_036020908.1,MGI:MGI:2441745;Name=XP_036020908.1;gbkey=CDS;gene=Agbl5;product=cytosolic carboxypeptidase-like protein 5 isoform X4;protein_id=XP_036020908.1;extra_copy_number=0
CM058245.1	Liftoff	CDS	33593893	33594062	.	+	.	ID=cds-XP_036020908.1;Parent=rna-XM_036165015.1;Dbxref=GeneID:231093,GenBank:XP_036020908.1,MGI:MGI:2441745;Name=XP_036020908.1;gbkey=CDS;gene=Agbl5;product=cytosolic carboxypeptidase-like protein 5 isoform X4;protein_id=XP_036020908.1;extra_copy_number=0
CM058245.1	Liftoff	CDS	33594367	33594502	.	+	.	ID=cds-XP_036020908.1;Parent=rna-XM_036165015.1;Dbxref=GeneID:231093,GenBank:XP_036020908.1,MGI:MGI:2441745;Name=XP_036020908.1;gbkey=CDS;gene=Agbl5;product=cytosolic carboxypeptidase-like protein 5 isoform X4;protein_id=XP_036020908.1;extra_copy_number=0
CM058245.1	Liftoff	CDS	33594989	33595191	.	+	.	ID=cds-XP_036020908.1;Parent=rna-XM_036165015.1;Dbxref=GeneID:231093,GenBank:XP_036020908.1,MGI:MGI:2441745;Name=XP_036020908.1;gbkey=CDS;gene=Agbl5;product=cytosolic carboxypeptidase-like protein 5 isoform X4;protein_id=XP_036020908.1;extra_copy_number=0
CM058245.1	Liftoff	CDS	33595758	33595972	.	+	.	ID=cds-XP_036020908.1;Parent=rna-XM_036165015.1;Dbxref=GeneID:231093,GenBank:XP_036020908.1,MGI:MGI:2441745;Name=XP_036020908.1;gbkey=CDS;gene=Agbl5;product=cytosolic carboxypeptidase-like protein 5 isoform X4;protein_id=XP_036020908.1;extra_copy_number=0
CM058245.1	Liftoff	CDS	33603045	33603200	.	+	.	ID=cds-XP_036020908.1;Parent=rna-XM_036165015.1;Dbxref=GeneID:231093,GenBank:XP_036020908.1,MGI:MGI:2441745;Name=XP_036020908.1;gbkey=CDS;gene=Agbl5;product=cytosolic carboxypeptidase-like protein 5 isoform X4;protein_id=XP_036020908.1;extra_copy_number=0
CM058245.1	Liftoff	CDS	33604695	33604807	.	+	.	ID=cds-XP_036020908.1;Parent=rna-XM_036165015.1;Dbxref=GeneID:231093,GenBank:XP_036020908.1,MGI:MGI:2441745;Name=XP_036020908.1;gbkey=CDS;gene=Agbl5;product=cytosolic carboxypeptidase-like protein 5 isoform X4;protein_id=XP_036020908.1;extra_copy_number=0
CM058245.1	Liftoff	CDS	33605010	33605078	.	+	.	ID=cds-XP_036020908.1;Parent=rna-XM_036165015.1;Dbxref=GeneID:231093,GenBank:XP_036020908.1,MGI:MGI:2441745;Name=XP_036020908.1;gbkey=CDS;gene=Agbl5;product=cytosolic carboxypeptidase-like protein 5 isoform X4;protein_id=XP_036020908.1;extra_copy_number=0
CM058245.1	Liftoff	mRNA	33587969	33606656	.	+	.	ID=rna-XM_036165016.1;Parent=gene-Agbl5;Dbxref=GeneID:231093,GenBank:XM_036165016.1,MGI:MGI:2441745;Name=XM_036165016.1;gbkey=mRNA;gene=Agbl5;model_evidence=Supporting evidence includes similarity to: 27 ESTs%2C 3 Proteins%2C 146 long SRA reads%2C and 99%25 coverage of the annotated genomic feature by RNAseq alignments%2C including 11 samples with support for all annotated introns;product=ATP/GTP binding protein-like 5%2C transcript variant X9;transcript_id=XM_036165016.1;matches_ref_protein=True;valid_ORF=True;extra_copy_number=0
CM058245.1	Liftoff	exon	33587969	33588834	.	+	.	ID=exon-XM_036165016.1-1;Parent=rna-XM_036165016.1;Dbxref=GeneID:231093,GenBank:XM_036165016.1,MGI:MGI:2441745;gbkey=mRNA;gene=Agbl5;product=ATP/GTP binding protein-like 5%2C transcript variant X9;transcript_id=XM_036165016.1;extra_copy_number=0
CM058245.1	Liftoff	exon	33590112	33590372	.	+	.	ID=exon-XM_036165016.1-2;Parent=rna-XM_036165016.1;Dbxref=GeneID:231093,GenBank:XM_036165016.1,MGI:MGI:2441745;gbkey=mRNA;gene=Agbl5;product=ATP/GTP binding protein-like 5%2C transcript variant X9;transcript_id=XM_036165016.1;extra_copy_number=0
CM058245.1	Liftoff	exon	33590591	33590762	.	+	.	ID=exon-XM_036165016.1-3;Parent=rna-XM_036165016.1;Dbxref=GeneID:231093,GenBank:XM_036165016.1,MGI:MGI:2441745;gbkey=mRNA;gene=Agbl5;product=ATP/GTP binding protein-like 5%2C transcript variant X9;transcript_id=XM_036165016.1;extra_copy_number=0
CM058245.1	Liftoff	exon	33591052	33591215	.	+	.	ID=exon-XM_036165016.1-4;Parent=rna-XM_036165016.1;Dbxref=GeneID:231093,GenBank:XM_036165016.1,MGI:MGI:2441745;gbkey=mRNA;gene=Agbl5;product=ATP/GTP binding protein-like 5%2C transcript variant X9;transcript_id=XM_036165016.1;extra_copy_number=0
CM058245.1	Liftoff	exon	33591805	33591982	.	+	.	ID=exon-XM_036165016.1-5;Parent=rna-XM_036165016.1;Dbxref=GeneID:231093,GenBank:XM_036165016.1,MGI:MGI:2441745;gbkey=mRNA;gene=Agbl5;product=ATP/GTP binding protein-like 5%2C transcript variant X9;transcript_id=XM_036165016.1;extra_copy_number=0
CM058245.1	Liftoff	exon	33592430	33592608	.	+	.	ID=exon-XM_036165016.1-6;Parent=rna-XM_036165016.1;Dbxref=GeneID:231093,GenBank:XM_036165016.1,MGI:MGI:2441745;gbkey=mRNA;gene=Agbl5;product=ATP/GTP binding protein-like 5%2C transcript variant X9;transcript_id=XM_036165016.1;extra_copy_number=0
CM058245.1	Liftoff	exon	33592997	33593453	.	+	.	ID=exon-XM_036165016.1-7;Parent=rna-XM_036165016.1;Dbxref=GeneID:231093,GenBank:XM_036165016.1,MGI:MGI:2441745;gbkey=mRNA;gene=Agbl5;product=ATP/GTP binding protein-like 5%2C transcript variant X9;transcript_id=XM_036165016.1;extra_copy_number=0
CM058245.1	Liftoff	exon	33593893	33594062	.	+	.	ID=exon-XM_036165016.1-8;Parent=rna-XM_036165016.1;Dbxref=GeneID:231093,GenBank:XM_036165016.1,MGI:MGI:2441745;gbkey=mRNA;gene=Agbl5;product=ATP/GTP binding protein-like 5%2C transcript variant X9;transcript_id=XM_036165016.1;extra_copy_number=0
CM058245.1	Liftoff	exon	33594367	33594502	.	+	.	ID=exon-XM_036165016.1-9;Parent=rna-XM_036165016.1;Dbxref=GeneID:231093,GenBank:XM_036165016.1,MGI:MGI:2441745;gbkey=mRNA;gene=Agbl5;product=ATP/GTP binding protein-like 5%2C transcript variant X9;transcript_id=XM_036165016.1;extra_copy_number=0
CM058245.1	Liftoff	exon	33594989	33595191	.	+	.	ID=exon-XM_036165016.1-10;Parent=rna-XM_036165016.1;Dbxref=GeneID:231093,GenBank:XM_036165016.1,MGI:MGI:2441745;gbkey=mRNA;gene=Agbl5;product=ATP/GTP binding protein-like 5%2C transcript variant X9;transcript_id=XM_036165016.1;extra_copy_number=0
CM058245.1	Liftoff	exon	33595758	33595972	.	+	.	ID=exon-XM_036165016.1-11;Parent=rna-XM_036165016.1;Dbxref=GeneID:231093,GenBank:XM_036165016.1,MGI:MGI:2441745;gbkey=mRNA;gene=Agbl5;product=ATP/GTP binding protein-like 5%2C transcript variant X9;transcript_id=XM_036165016.1;extra_copy_number=0
CM058245.1	Liftoff	exon	33603045	33603200	.	+	.	ID=exon-XM_036165016.1-12;Parent=rna-XM_036165016.1;Dbxref=GeneID:231093,GenBank:XM_036165016.1,MGI:MGI:2441745;gbkey=mRNA;gene=Agbl5;product=ATP/GTP binding protein-like 5%2C transcript variant X9;transcript_id=XM_036165016.1;extra_copy_number=0
CM058245.1	Liftoff	exon	33604695	33604807	.	+	.	ID=exon-XM_036165016.1-13;Parent=rna-XM_036165016.1;Dbxref=GeneID:231093,GenBank:XM_036165016.1,MGI:MGI:2441745;gbkey=mRNA;gene=Agbl5;product=ATP/GTP binding protein-like 5%2C transcript variant X9;transcript_id=XM_036165016.1;extra_copy_number=0
CM058245.1	Liftoff	exon	33605010	33605147	.	+	.	ID=exon-XM_036165016.1-14;Parent=rna-XM_036165016.1;Dbxref=GeneID:231093,GenBank:XM_036165016.1,MGI:MGI:2441745;gbkey=mRNA;gene=Agbl5;product=ATP/GTP binding protein-like 5%2C transcript variant X9;transcript_id=XM_036165016.1;extra_copy_number=0
CM058245.1	Liftoff	exon	33605623	33605753	.	+	.	ID=exon-XM_036165016.1-15;Parent=rna-XM_036165016.1;Dbxref=GeneID:231093,GenBank:XM_036165016.1,MGI:MGI:2441745;gbkey=mRNA;gene=Agbl5;product=ATP/GTP binding protein-like 5%2C transcript variant X9;transcript_id=XM_036165016.1;extra_copy_number=0
CM058245.1	Liftoff	exon	33606108	33606656	.	+	.	ID=exon-XM_036165016.1-16;Parent=rna-XM_036165016.1;Dbxref=GeneID:231093,GenBank:XM_036165016.1,MGI:MGI:2441745;gbkey=mRNA;gene=Agbl5;product=ATP/GTP binding protein-like 5%2C transcript variant X9;transcript_id=XM_036165016.1;extra_copy_number=0
CM058245.1	Liftoff	CDS	33588605	33588834	.	+	.	ID=cds-XP_036020909.1;Parent=rna-XM_036165016.1;Dbxref=GeneID:231093,GenBank:XP_036020909.1,MGI:MGI:2441745;Name=XP_036020909.1;gbkey=CDS;gene=Agbl5;product=cytosolic carboxypeptidase-like protein 5 isoform X7;protein_id=XP_036020909.1;extra_copy_number=0
CM058245.1	Liftoff	CDS	33590112	33590372	.	+	.	ID=cds-XP_036020909.1;Parent=rna-XM_036165016.1;Dbxref=GeneID:231093,GenBank:XP_036020909.1,MGI:MGI:2441745;Name=XP_036020909.1;gbkey=CDS;gene=Agbl5;product=cytosolic carboxypeptidase-like protein 5 isoform X7;protein_id=XP_036020909.1;extra_copy_number=0
CM058245.1	Liftoff	CDS	33590591	33590762	.	+	.	ID=cds-XP_036020909.1;Parent=rna-XM_036165016.1;Dbxref=GeneID:231093,GenBank:XP_036020909.1,MGI:MGI:2441745;Name=XP_036020909.1;gbkey=CDS;gene=Agbl5;product=cytosolic carboxypeptidase-like protein 5 isoform X7;protein_id=XP_036020909.1;extra_copy_number=0
CM058245.1	Liftoff	CDS	33591052	33591215	.	+	.	ID=cds-XP_036020909.1;Parent=rna-XM_036165016.1;Dbxref=GeneID:231093,GenBank:XP_036020909.1,MGI:MGI:2441745;Name=XP_036020909.1;gbkey=CDS;gene=Agbl5;product=cytosolic carboxypeptidase-like protein 5 isoform X7;protein_id=XP_036020909.1;extra_copy_number=0
CM058245.1	Liftoff	CDS	33591805	33591982	.	+	.	ID=cds-XP_036020909.1;Parent=rna-XM_036165016.1;Dbxref=GeneID:231093,GenBank:XP_036020909.1,MGI:MGI:2441745;Name=XP_036020909.1;gbkey=CDS;gene=Agbl5;product=cytosolic carboxypeptidase-like protein 5 isoform X7;protein_id=XP_036020909.1;extra_copy_number=0
CM058245.1	Liftoff	CDS	33592430	33592608	.	+	.	ID=cds-XP_036020909.1;Parent=rna-XM_036165016.1;Dbxref=GeneID:231093,GenBank:XP_036020909.1,MGI:MGI:2441745;Name=XP_036020909.1;gbkey=CDS;gene=Agbl5;product=cytosolic carboxypeptidase-like protein 5 isoform X7;protein_id=XP_036020909.1;extra_copy_number=0
CM058245.1	Liftoff	CDS	33592997	33593453	.	+	.	ID=cds-XP_036020909.1;Parent=rna-XM_036165016.1;Dbxref=GeneID:231093,GenBank:XP_036020909.1,MGI:MGI:2441745;Name=XP_036020909.1;gbkey=CDS;gene=Agbl5;product=cytosolic carboxypeptidase-like protein 5 isoform X7;protein_id=XP_036020909.1;extra_copy_number=0
CM058245.1	Liftoff	CDS	33593893	33594062	.	+	.	ID=cds-XP_036020909.1;Parent=rna-XM_036165016.1;Dbxref=GeneID:231093,GenBank:XP_036020909.1,MGI:MGI:2441745;Name=XP_036020909.1;gbkey=CDS;gene=Agbl5;product=cytosolic carboxypeptidase-like protein 5 isoform X7;protein_id=XP_036020909.1;extra_copy_number=0
CM058245.1	Liftoff	CDS	33594367	33594502	.	+	.	ID=cds-XP_036020909.1;Parent=rna-XM_036165016.1;Dbxref=GeneID:231093,GenBank:XP_036020909.1,MGI:MGI:2441745;Name=XP_036020909.1;gbkey=CDS;gene=Agbl5;product=cytosolic carboxypeptidase-like protein 5 isoform X7;protein_id=XP_036020909.1;extra_copy_number=0
CM058245.1	Liftoff	CDS	33594989	33595191	.	+	.	ID=cds-XP_036020909.1;Parent=rna-XM_036165016.1;Dbxref=GeneID:231093,GenBank:XP_036020909.1,MGI:MGI:2441745;Name=XP_036020909.1;gbkey=CDS;gene=Agbl5;product=cytosolic carboxypeptidase-like protein 5 isoform X7;protein_id=XP_036020909.1;extra_copy_number=0
CM058245.1	Liftoff	CDS	33595758	33595972	.	+	.	ID=cds-XP_036020909.1;Parent=rna-XM_036165016.1;Dbxref=GeneID:231093,GenBank:XP_036020909.1,MGI:MGI:2441745;Name=XP_036020909.1;gbkey=CDS;gene=Agbl5;product=cytosolic carboxypeptidase-like protein 5 isoform X7;protein_id=XP_036020909.1;extra_copy_number=0
CM058245.1	Liftoff	CDS	33603045	33603200	.	+	.	ID=cds-XP_036020909.1;Parent=rna-XM_036165016.1;Dbxref=GeneID:231093,GenBank:XP_036020909.1,MGI:MGI:2441745;Name=XP_036020909.1;gbkey=CDS;gene=Agbl5;product=cytosolic carboxypeptidase-like protein 5 isoform X7;protein_id=XP_036020909.1;extra_copy_number=0
CM058245.1	Liftoff	CDS	33604695	33604807	.	+	.	ID=cds-XP_036020909.1;Parent=rna-XM_036165016.1;Dbxref=GeneID:231093,GenBank:XP_036020909.1,MGI:MGI:2441745;Name=XP_036020909.1;gbkey=CDS;gene=Agbl5;product=cytosolic carboxypeptidase-like protein 5 isoform X7;protein_id=XP_036020909.1;extra_copy_number=0
CM058245.1	Liftoff	CDS	33605010	33605078	.	+	.	ID=cds-XP_036020909.1;Parent=rna-XM_036165016.1;Dbxref=GeneID:231093,GenBank:XP_036020909.1,MGI:MGI:2441745;Name=XP_036020909.1;gbkey=CDS;gene=Agbl5;product=cytosolic carboxypeptidase-like protein 5 isoform X7;protein_id=XP_036020909.1;extra_copy_number=0
CM058245.1	Liftoff	mRNA	33587969	33606656	.	+	.	ID=rna-XM_036165018.1;Parent=gene-Agbl5;Dbxref=GeneID:231093,GenBank:XM_036165018.1,MGI:MGI:2441745;Name=XM_036165018.1;gbkey=mRNA;gene=Agbl5;model_evidence=Supporting evidence includes similarity to: 84 ESTs%2C 2 Proteins%2C 137 long SRA reads%2C and 99%25 coverage of the annotated genomic feature by RNAseq alignments%2C including 6 samples with support for all annotated introns;product=ATP/GTP binding protein-like 5%2C transcript variant X15;transcript_id=XM_036165018.1;matches_ref_protein=True;valid_ORF=True;extra_copy_number=0
CM058245.1	Liftoff	exon	33587969	33588834	.	+	.	ID=exon-XM_036165018.1-1;Parent=rna-XM_036165018.1;Dbxref=GeneID:231093,GenBank:XM_036165018.1,MGI:MGI:2441745;gbkey=mRNA;gene=Agbl5;product=ATP/GTP binding protein-like 5%2C transcript variant X15;transcript_id=XM_036165018.1;extra_copy_number=0
CM058245.1	Liftoff	exon	33590112	33590372	.	+	.	ID=exon-XM_036165018.1-2;Parent=rna-XM_036165018.1;Dbxref=GeneID:231093,GenBank:XM_036165018.1,MGI:MGI:2441745;gbkey=mRNA;gene=Agbl5;product=ATP/GTP binding protein-like 5%2C transcript variant X15;transcript_id=XM_036165018.1;extra_copy_number=0
CM058245.1	Liftoff	exon	33590591	33590762	.	+	.	ID=exon-XM_036165018.1-3;Parent=rna-XM_036165018.1;Dbxref=GeneID:231093,GenBank:XM_036165018.1,MGI:MGI:2441745;gbkey=mRNA;gene=Agbl5;product=ATP/GTP binding protein-like 5%2C transcript variant X15;transcript_id=XM_036165018.1;extra_copy_number=0
CM058245.1	Liftoff	exon	33591052	33591215	.	+	.	ID=exon-XM_036165018.1-4;Parent=rna-XM_036165018.1;Dbxref=GeneID:231093,GenBank:XM_036165018.1,MGI:MGI:2441745;gbkey=mRNA;gene=Agbl5;product=ATP/GTP binding protein-like 5%2C transcript variant X15;transcript_id=XM_036165018.1;extra_copy_number=0
CM058245.1	Liftoff	exon	33591805	33591982	.	+	.	ID=exon-XM_036165018.1-5;Parent=rna-XM_036165018.1;Dbxref=GeneID:231093,GenBank:XM_036165018.1,MGI:MGI:2441745;gbkey=mRNA;gene=Agbl5;product=ATP/GTP binding protein-like 5%2C transcript variant X15;transcript_id=XM_036165018.1;extra_copy_number=0
CM058245.1	Liftoff	exon	33592430	33592608	.	+	.	ID=exon-XM_036165018.1-6;Parent=rna-XM_036165018.1;Dbxref=GeneID:231093,GenBank:XM_036165018.1,MGI:MGI:2441745;gbkey=mRNA;gene=Agbl5;product=ATP/GTP binding protein-like 5%2C transcript variant X15;transcript_id=XM_036165018.1;extra_copy_number=0
CM058245.1	Liftoff	exon	33592997	33593453	.	+	.	ID=exon-XM_036165018.1-7;Parent=rna-XM_036165018.1;Dbxref=GeneID:231093,GenBank:XM_036165018.1,MGI:MGI:2441745;gbkey=mRNA;gene=Agbl5;product=ATP/GTP binding protein-like 5%2C transcript variant X15;transcript_id=XM_036165018.1;extra_copy_number=0
CM058245.1	Liftoff	exon	33593893	33594062	.	+	.	ID=exon-XM_036165018.1-8;Parent=rna-XM_036165018.1;Dbxref=GeneID:231093,GenBank:XM_036165018.1,MGI:MGI:2441745;gbkey=mRNA;gene=Agbl5;product=ATP/GTP binding protein-like 5%2C transcript variant X15;transcript_id=XM_036165018.1;extra_copy_number=0
CM058245.1	Liftoff	exon	33594367	33594502	.	+	.	ID=exon-XM_036165018.1-9;Parent=rna-XM_036165018.1;Dbxref=GeneID:231093,GenBank:XM_036165018.1,MGI:MGI:2441745;gbkey=mRNA;gene=Agbl5;product=ATP/GTP binding protein-like 5%2C transcript variant X15;transcript_id=XM_036165018.1;extra_copy_number=0
CM058245.1	Liftoff	exon	33594989	33595191	.	+	.	ID=exon-XM_036165018.1-10;Parent=rna-XM_036165018.1;Dbxref=GeneID:231093,GenBank:XM_036165018.1,MGI:MGI:2441745;gbkey=mRNA;gene=Agbl5;product=ATP/GTP binding protein-like 5%2C transcript variant X15;transcript_id=XM_036165018.1;extra_copy_number=0
CM058245.1	Liftoff	exon	33595758	33596510	.	+	.	ID=exon-XM_036165018.1-11;Parent=rna-XM_036165018.1;Dbxref=GeneID:231093,GenBank:XM_036165018.1,MGI:MGI:2441745;gbkey=mRNA;gene=Agbl5;product=ATP/GTP binding protein-like 5%2C transcript variant X15;transcript_id=XM_036165018.1;extra_copy_number=0
CM058245.1	Liftoff	exon	33603045	33603200	.	+	.	ID=exon-XM_036165018.1-12;Parent=rna-XM_036165018.1;Dbxref=GeneID:231093,GenBank:XM_036165018.1,MGI:MGI:2441745;gbkey=mRNA;gene=Agbl5;product=ATP/GTP binding protein-like 5%2C transcript variant X15;transcript_id=XM_036165018.1;extra_copy_number=0
CM058245.1	Liftoff	exon	33604695	33604807	.	+	.	ID=exon-XM_036165018.1-13;Parent=rna-XM_036165018.1;Dbxref=GeneID:231093,GenBank:XM_036165018.1,MGI:MGI:2441745;gbkey=mRNA;gene=Agbl5;product=ATP/GTP binding protein-like 5%2C transcript variant X15;transcript_id=XM_036165018.1;extra_copy_number=0
CM058245.1	Liftoff	exon	33605623	33605753	.	+	.	ID=exon-XM_036165018.1-14;Parent=rna-XM_036165018.1;Dbxref=GeneID:231093,GenBank:XM_036165018.1,MGI:MGI:2441745;gbkey=mRNA;gene=Agbl5;product=ATP/GTP binding protein-like 5%2C transcript variant X15;transcript_id=XM_036165018.1;extra_copy_number=0
CM058245.1	Liftoff	exon	33606108	33606656	.	+	.	ID=exon-XM_036165018.1-15;Parent=rna-XM_036165018.1;Dbxref=GeneID:231093,GenBank:XM_036165018.1,MGI:MGI:2441745;gbkey=mRNA;gene=Agbl5;product=ATP/GTP binding protein-like 5%2C transcript variant X15;transcript_id=XM_036165018.1;extra_copy_number=0
CM058245.1	Liftoff	CDS	33588605	33588834	.	+	.	ID=cds-XP_036020911.1;Parent=rna-XM_036165018.1;Dbxref=GeneID:231093,GenBank:XP_036020911.1,MGI:MGI:2441745;Name=XP_036020911.1;gbkey=CDS;gene=Agbl5;product=cytosolic carboxypeptidase-like protein 5 isoform X10;protein_id=XP_036020911.1;extra_copy_number=0
CM058245.1	Liftoff	CDS	33590112	33590372	.	+	.	ID=cds-XP_036020911.1;Parent=rna-XM_036165018.1;Dbxref=GeneID:231093,GenBank:XP_036020911.1,MGI:MGI:2441745;Name=XP_036020911.1;gbkey=CDS;gene=Agbl5;product=cytosolic carboxypeptidase-like protein 5 isoform X10;protein_id=XP_036020911.1;extra_copy_number=0
CM058245.1	Liftoff	CDS	33590591	33590762	.	+	.	ID=cds-XP_036020911.1;Parent=rna-XM_036165018.1;Dbxref=GeneID:231093,GenBank:XP_036020911.1,MGI:MGI:2441745;Name=XP_036020911.1;gbkey=CDS;gene=Agbl5;product=cytosolic carboxypeptidase-like protein 5 isoform X10;protein_id=XP_036020911.1;extra_copy_number=0
CM058245.1	Liftoff	CDS	33591052	33591215	.	+	.	ID=cds-XP_036020911.1;Parent=rna-XM_036165018.1;Dbxref=GeneID:231093,GenBank:XP_036020911.1,MGI:MGI:2441745;Name=XP_036020911.1;gbkey=CDS;gene=Agbl5;product=cytosolic carboxypeptidase-like protein 5 isoform X10;protein_id=XP_036020911.1;extra_copy_number=0
CM058245.1	Liftoff	CDS	33591805	33591982	.	+	.	ID=cds-XP_036020911.1;Parent=rna-XM_036165018.1;Dbxref=GeneID:231093,GenBank:XP_036020911.1,MGI:MGI:2441745;Name=XP_036020911.1;gbkey=CDS;gene=Agbl5;product=cytosolic carboxypeptidase-like protein 5 isoform X10;protein_id=XP_036020911.1;extra_copy_number=0
CM058245.1	Liftoff	CDS	33592430	33592608	.	+	.	ID=cds-XP_036020911.1;Parent=rna-XM_036165018.1;Dbxref=GeneID:231093,GenBank:XP_036020911.1,MGI:MGI:2441745;Name=XP_036020911.1;gbkey=CDS;gene=Agbl5;product=cytosolic carboxypeptidase-like protein 5 isoform X10;protein_id=XP_036020911.1;extra_copy_number=0
CM058245.1	Liftoff	CDS	33592997	33593453	.	+	.	ID=cds-XP_036020911.1;Parent=rna-XM_036165018.1;Dbxref=GeneID:231093,GenBank:XP_036020911.1,MGI:MGI:2441745;Name=XP_036020911.1;gbkey=CDS;gene=Agbl5;product=cytosolic carboxypeptidase-like protein 5 isoform X10;protein_id=XP_036020911.1;extra_copy_number=0
CM058245.1	Liftoff	CDS	33593893	33594062	.	+	.	ID=cds-XP_036020911.1;Parent=rna-XM_036165018.1;Dbxref=GeneID:231093,GenBank:XP_036020911.1,MGI:MGI:2441745;Name=XP_036020911.1;gbkey=CDS;gene=Agbl5;product=cytosolic carboxypeptidase-like protein 5 isoform X10;protein_id=XP_036020911.1;extra_copy_number=0
CM058245.1	Liftoff	CDS	33594367	33594502	.	+	.	ID=cds-XP_036020911.1;Parent=rna-XM_036165018.1;Dbxref=GeneID:231093,GenBank:XP_036020911.1,MGI:MGI:2441745;Name=XP_036020911.1;gbkey=CDS;gene=Agbl5;product=cytosolic carboxypeptidase-like protein 5 isoform X10;protein_id=XP_036020911.1;extra_copy_number=0
CM058245.1	Liftoff	CDS	33594989	33595191	.	+	.	ID=cds-XP_036020911.1;Parent=rna-XM_036165018.1;Dbxref=GeneID:231093,GenBank:XP_036020911.1,MGI:MGI:2441745;Name=XP_036020911.1;gbkey=CDS;gene=Agbl5;product=cytosolic carboxypeptidase-like protein 5 isoform X10;protein_id=XP_036020911.1;extra_copy_number=0
CM058245.1	Liftoff	CDS	33595758	33596043	.	+	.	ID=cds-XP_036020911.1;Parent=rna-XM_036165018.1;Dbxref=GeneID:231093,GenBank:XP_036020911.1,MGI:MGI:2441745;Name=XP_036020911.1;gbkey=CDS;gene=Agbl5;product=cytosolic carboxypeptidase-like protein 5 isoform X10;protein_id=XP_036020911.1;extra_copy_number=0
CM058245.1	Liftoff	mRNA	33588843	33596088	.	+	.	ID=rna-NM_174849.4;Parent=gene-Agbl5;Dbxref=GeneID:231093,GenBank:NM_174849.4,MGI:MGI:2441745;Name=NM_174849.4;gbkey=mRNA;gene=Agbl5;product=ATP/GTP binding protein-like 5%2C transcript variant 5;transcript_id=NM_174849.4;matches_ref_protein=True;valid_ORF=True;extra_copy_number=0
CM058245.1	Liftoff	exon	33588843	33588923	.	+	.	ID=exon-NM_174849.4-1;Parent=rna-NM_174849.4;Dbxref=GeneID:231093,GenBank:NM_174849.4,MGI:MGI:2441745;gbkey=mRNA;gene=Agbl5;product=ATP/GTP binding protein-like 5%2C transcript variant 5;transcript_id=NM_174849.4;extra_copy_number=0
CM058245.1	Liftoff	exon	33590112	33590372	.	+	.	ID=exon-NM_174849.4-2;Parent=rna-NM_174849.4;Dbxref=GeneID:231093,GenBank:NM_174849.4,MGI:MGI:2441745;gbkey=mRNA;gene=Agbl5;product=ATP/GTP binding protein-like 5%2C transcript variant 5;transcript_id=NM_174849.4;extra_copy_number=0
CM058245.1	Liftoff	exon	33590591	33590762	.	+	.	ID=exon-NM_174849.4-3;Parent=rna-NM_174849.4;Dbxref=GeneID:231093,GenBank:NM_174849.4,MGI:MGI:2441745;gbkey=mRNA;gene=Agbl5;product=ATP/GTP binding protein-like 5%2C transcript variant 5;transcript_id=NM_174849.4;extra_copy_number=0
CM058245.1	Liftoff	exon	33591052	33591215	.	+	.	ID=exon-NM_174849.4-4;Parent=rna-NM_174849.4;Dbxref=GeneID:231093,GenBank:NM_174849.4,MGI:MGI:2441745;gbkey=mRNA;gene=Agbl5;product=ATP/GTP binding protein-like 5%2C transcript variant 5;transcript_id=NM_174849.4;extra_copy_number=0
CM058245.1	Liftoff	exon	33591805	33591982	.	+	.	ID=exon-NM_174849.4-5;Parent=rna-NM_174849.4;Dbxref=GeneID:231093,GenBank:NM_174849.4,MGI:MGI:2441745;gbkey=mRNA;gene=Agbl5;product=ATP/GTP binding protein-like 5%2C transcript variant 5;transcript_id=NM_174849.4;extra_copy_number=0
CM058245.1	Liftoff	exon	33592430	33592608	.	+	.	ID=exon-NM_174849.4-6;Parent=rna-NM_174849.4;Dbxref=GeneID:231093,GenBank:NM_174849.4,MGI:MGI:2441745;gbkey=mRNA;gene=Agbl5;product=ATP/GTP binding protein-like 5%2C transcript variant 5;transcript_id=NM_174849.4;extra_copy_number=0
CM058245.1	Liftoff	exon	33592997	33593453	.	+	.	ID=exon-NM_174849.4-7;Parent=rna-NM_174849.4;Dbxref=GeneID:231093,GenBank:NM_174849.4,MGI:MGI:2441745;gbkey=mRNA;gene=Agbl5;product=ATP/GTP binding protein-like 5%2C transcript variant 5;transcript_id=NM_174849.4;extra_copy_number=0
CM058245.1	Liftoff	exon	33593893	33594062	.	+	.	ID=exon-NM_174849.4-8;Parent=rna-NM_174849.4;Dbxref=GeneID:231093,GenBank:NM_174849.4,MGI:MGI:2441745;gbkey=mRNA;gene=Agbl5;product=ATP/GTP binding protein-like 5%2C transcript variant 5;transcript_id=NM_174849.4;extra_copy_number=0
CM058245.1	Liftoff	exon	33594367	33594502	.	+	.	ID=exon-NM_174849.4-9;Parent=rna-NM_174849.4;Dbxref=GeneID:231093,GenBank:NM_174849.4,MGI:MGI:2441745;gbkey=mRNA;gene=Agbl5;product=ATP/GTP binding protein-like 5%2C transcript variant 5;transcript_id=NM_174849.4;extra_copy_number=0
CM058245.1	Liftoff	exon	33594989	33595191	.	+	.	ID=exon-NM_174849.4-10;Parent=rna-NM_174849.4;Dbxref=GeneID:231093,GenBank:NM_174849.4,MGI:MGI:2441745;gbkey=mRNA;gene=Agbl5;product=ATP/GTP binding protein-like 5%2C transcript variant 5;transcript_id=NM_174849.4;extra_copy_number=0
CM058245.1	Liftoff	exon	33595758	33596088	.	+	.	ID=exon-NM_174849.4-11;Parent=rna-NM_174849.4;Dbxref=GeneID:231093,GenBank:NM_174849.4,MGI:MGI:2441745;gbkey=mRNA;gene=Agbl5;product=ATP/GTP binding protein-like 5%2C transcript variant 5;transcript_id=NM_174849.4;extra_copy_number=0
CM058245.1	Liftoff	CDS	33590158	33590372	.	+	.	ID=cds-NP_777274.1;Parent=rna-NM_174849.4;Dbxref=CCDS:CCDS19165.1,GeneID:231093,GenBank:NP_777274.1,MGI:MGI:2441745;Name=NP_777274.1;Note=isoform 5 is encoded by transcript variant 5;gbkey=CDS;gene=Agbl5;product=cytosolic carboxypeptidase-like protein 5 isoform 5;protein_id=NP_777274.1;extra_copy_number=0
CM058245.1	Liftoff	CDS	33590591	33590762	.	+	.	ID=cds-NP_777274.1;Parent=rna-NM_174849.4;Dbxref=CCDS:CCDS19165.1,GeneID:231093,GenBank:NP_777274.1,MGI:MGI:2441745;Name=NP_777274.1;Note=isoform 5 is encoded by transcript variant 5;gbkey=CDS;gene=Agbl5;product=cytosolic carboxypeptidase-like protein 5 isoform 5;protein_id=NP_777274.1;extra_copy_number=0
CM058245.1	Liftoff	CDS	33591052	33591215	.	+	.	ID=cds-NP_777274.1;Parent=rna-NM_174849.4;Dbxref=CCDS:CCDS19165.1,GeneID:231093,GenBank:NP_777274.1,MGI:MGI:2441745;Name=NP_777274.1;Note=isoform 5 is encoded by transcript variant 5;gbkey=CDS;gene=Agbl5;product=cytosolic carboxypeptidase-like protein 5 isoform 5;protein_id=NP_777274.1;extra_copy_number=0
CM058245.1	Liftoff	CDS	33591805	33591982	.	+	.	ID=cds-NP_777274.1;Parent=rna-NM_174849.4;Dbxref=CCDS:CCDS19165.1,GeneID:231093,GenBank:NP_777274.1,MGI:MGI:2441745;Name=NP_777274.1;Note=isoform 5 is encoded by transcript variant 5;gbkey=CDS;gene=Agbl5;product=cytosolic carboxypeptidase-like protein 5 isoform 5;protein_id=NP_777274.1;extra_copy_number=0
CM058245.1	Liftoff	CDS	33592430	33592608	.	+	.	ID=cds-NP_777274.1;Parent=rna-NM_174849.4;Dbxref=CCDS:CCDS19165.1,GeneID:231093,GenBank:NP_777274.1,MGI:MGI:2441745;Name=NP_777274.1;Note=isoform 5 is encoded by transcript variant 5;gbkey=CDS;gene=Agbl5;product=cytosolic carboxypeptidase-like protein 5 isoform 5;protein_id=NP_777274.1;extra_copy_number=0
CM058245.1	Liftoff	CDS	33592997	33593453	.	+	.	ID=cds-NP_777274.1;Parent=rna-NM_174849.4;Dbxref=CCDS:CCDS19165.1,GeneID:231093,GenBank:NP_777274.1,MGI:MGI:2441745;Name=NP_777274.1;Note=isoform 5 is encoded by transcript variant 5;gbkey=CDS;gene=Agbl5;product=cytosolic carboxypeptidase-like protein 5 isoform 5;protein_id=NP_777274.1;extra_copy_number=0
CM058245.1	Liftoff	CDS	33593893	33594062	.	+	.	ID=cds-NP_777274.1;Parent=rna-NM_174849.4;Dbxref=CCDS:CCDS19165.1,GeneID:231093,GenBank:NP_777274.1,MGI:MGI:2441745;Name=NP_777274.1;Note=isoform 5 is encoded by transcript variant 5;gbkey=CDS;gene=Agbl5;product=cytosolic carboxypeptidase-like protein 5 isoform 5;protein_id=NP_777274.1;extra_copy_number=0
CM058245.1	Liftoff	CDS	33594367	33594502	.	+	.	ID=cds-NP_777274.1;Parent=rna-NM_174849.4;Dbxref=CCDS:CCDS19165.1,GeneID:231093,GenBank:NP_777274.1,MGI:MGI:2441745;Name=NP_777274.1;Note=isoform 5 is encoded by transcript variant 5;gbkey=CDS;gene=Agbl5;product=cytosolic carboxypeptidase-like protein 5 isoform 5;protein_id=NP_777274.1;extra_copy_number=0
CM058245.1	Liftoff	CDS	33594989	33595191	.	+	.	ID=cds-NP_777274.1;Parent=rna-NM_174849.4;Dbxref=CCDS:CCDS19165.1,GeneID:231093,GenBank:NP_777274.1,MGI:MGI:2441745;Name=NP_777274.1;Note=isoform 5 is encoded by transcript variant 5;gbkey=CDS;gene=Agbl5;product=cytosolic carboxypeptidase-like protein 5 isoform 5;protein_id=NP_777274.1;extra_copy_number=0
CM058245.1	Liftoff	CDS	33595758	33596043	.	+	.	ID=cds-NP_777274.1;Parent=rna-NM_174849.4;Dbxref=CCDS:CCDS19165.1,GeneID:231093,GenBank:NP_777274.1,MGI:MGI:2441745;Name=NP_777274.1;Note=isoform 5 is encoded by transcript variant 5;gbkey=CDS;gene=Agbl5;product=cytosolic carboxypeptidase-like protein 5 isoform 5;protein_id=NP_777274.1;extra_copy_number=0
CM058245.1	Liftoff	mRNA	33588844	33606656	.	+	.	ID=rna-XM_006503877.3;Parent=gene-Agbl5;Dbxref=GeneID:231093,GenBank:XM_006503877.3,MGI:MGI:2441745;Name=XM_006503877.3;gbkey=mRNA;gene=Agbl5;model_evidence=Supporting evidence includes similarity to: 2 mRNAs%2C 99 ESTs%2C 3 Proteins%2C 153 long SRA reads%2C and 99%25 coverage of the annotated genomic feature by RNAseq alignments%2C including 4 samples with support for all annotated introns;product=ATP/GTP binding protein-like 5%2C transcript variant X13;transcript_id=XM_006503877.3;matches_ref_protein=True;valid_ORF=True;extra_copy_number=0
CM058245.1	Liftoff	exon	33588844	33588923	.	+	.	ID=exon-XM_006503877.3-1;Parent=rna-XM_006503877.3;Dbxref=GeneID:231093,GenBank:XM_006503877.3,MGI:MGI:2441745;gbkey=mRNA;gene=Agbl5;product=ATP/GTP binding protein-like 5%2C transcript variant X13;transcript_id=XM_006503877.3;extra_copy_number=0
CM058245.1	Liftoff	exon	33590112	33590372	.	+	.	ID=exon-XM_006503877.3-2;Parent=rna-XM_006503877.3;Dbxref=GeneID:231093,GenBank:XM_006503877.3,MGI:MGI:2441745;gbkey=mRNA;gene=Agbl5;product=ATP/GTP binding protein-like 5%2C transcript variant X13;transcript_id=XM_006503877.3;extra_copy_number=0
CM058245.1	Liftoff	exon	33590591	33590762	.	+	.	ID=exon-XM_006503877.3-3;Parent=rna-XM_006503877.3;Dbxref=GeneID:231093,GenBank:XM_006503877.3,MGI:MGI:2441745;gbkey=mRNA;gene=Agbl5;product=ATP/GTP binding protein-like 5%2C transcript variant X13;transcript_id=XM_006503877.3;extra_copy_number=0
CM058245.1	Liftoff	exon	33591052	33591215	.	+	.	ID=exon-XM_006503877.3-4;Parent=rna-XM_006503877.3;Dbxref=GeneID:231093,GenBank:XM_006503877.3,MGI:MGI:2441745;gbkey=mRNA;gene=Agbl5;product=ATP/GTP binding protein-like 5%2C transcript variant X13;transcript_id=XM_006503877.3;extra_copy_number=0
CM058245.1	Liftoff	exon	33591805	33591982	.	+	.	ID=exon-XM_006503877.3-5;Parent=rna-XM_006503877.3;Dbxref=GeneID:231093,GenBank:XM_006503877.3,MGI:MGI:2441745;gbkey=mRNA;gene=Agbl5;product=ATP/GTP binding protein-like 5%2C transcript variant X13;transcript_id=XM_006503877.3;extra_copy_number=0
CM058245.1	Liftoff	exon	33592430	33592608	.	+	.	ID=exon-XM_006503877.3-6;Parent=rna-XM_006503877.3;Dbxref=GeneID:231093,GenBank:XM_006503877.3,MGI:MGI:2441745;gbkey=mRNA;gene=Agbl5;product=ATP/GTP binding protein-like 5%2C transcript variant X13;transcript_id=XM_006503877.3;extra_copy_number=0
CM058245.1	Liftoff	exon	33592997	33593453	.	+	.	ID=exon-XM_006503877.3-7;Parent=rna-XM_006503877.3;Dbxref=GeneID:231093,GenBank:XM_006503877.3,MGI:MGI:2441745;gbkey=mRNA;gene=Agbl5;product=ATP/GTP binding protein-like 5%2C transcript variant X13;transcript_id=XM_006503877.3;extra_copy_number=0
CM058245.1	Liftoff	exon	33593893	33594062	.	+	.	ID=exon-XM_006503877.3-8;Parent=rna-XM_006503877.3;Dbxref=GeneID:231093,GenBank:XM_006503877.3,MGI:MGI:2441745;gbkey=mRNA;gene=Agbl5;product=ATP/GTP binding protein-like 5%2C transcript variant X13;transcript_id=XM_006503877.3;extra_copy_number=0
CM058245.1	Liftoff	exon	33594367	33594502	.	+	.	ID=exon-XM_006503877.3-9;Parent=rna-XM_006503877.3;Dbxref=GeneID:231093,GenBank:XM_006503877.3,MGI:MGI:2441745;gbkey=mRNA;gene=Agbl5;product=ATP/GTP binding protein-like 5%2C transcript variant X13;transcript_id=XM_006503877.3;extra_copy_number=0
CM058245.1	Liftoff	exon	33594989	33595191	.	+	.	ID=exon-XM_006503877.3-10;Parent=rna-XM_006503877.3;Dbxref=GeneID:231093,GenBank:XM_006503877.3,MGI:MGI:2441745;gbkey=mRNA;gene=Agbl5;product=ATP/GTP binding protein-like 5%2C transcript variant X13;transcript_id=XM_006503877.3;extra_copy_number=0
CM058245.1	Liftoff	exon	33595758	33595972	.	+	.	ID=exon-XM_006503877.3-11;Parent=rna-XM_006503877.3;Dbxref=GeneID:231093,GenBank:XM_006503877.3,MGI:MGI:2441745;gbkey=mRNA;gene=Agbl5;product=ATP/GTP binding protein-like 5%2C transcript variant X13;transcript_id=XM_006503877.3;extra_copy_number=0
CM058245.1	Liftoff	exon	33603045	33603200	.	+	.	ID=exon-XM_006503877.3-12;Parent=rna-XM_006503877.3;Dbxref=GeneID:231093,GenBank:XM_006503877.3,MGI:MGI:2441745;gbkey=mRNA;gene=Agbl5;product=ATP/GTP binding protein-like 5%2C transcript variant X13;transcript_id=XM_006503877.3;extra_copy_number=0
CM058245.1	Liftoff	exon	33604695	33604807	.	+	.	ID=exon-XM_006503877.3-13;Parent=rna-XM_006503877.3;Dbxref=GeneID:231093,GenBank:XM_006503877.3,MGI:MGI:2441745;gbkey=mRNA;gene=Agbl5;product=ATP/GTP binding protein-like 5%2C transcript variant X13;transcript_id=XM_006503877.3;extra_copy_number=0
CM058245.1	Liftoff	exon	33605623	33605753	.	+	.	ID=exon-XM_006503877.3-14;Parent=rna-XM_006503877.3;Dbxref=GeneID:231093,GenBank:XM_006503877.3,MGI:MGI:2441745;gbkey=mRNA;gene=Agbl5;product=ATP/GTP binding protein-like 5%2C transcript variant X13;transcript_id=XM_006503877.3;extra_copy_number=0
CM058245.1	Liftoff	exon	33606108	33606656	.	+	.	ID=exon-XM_006503877.3-15;Parent=rna-XM_006503877.3;Dbxref=GeneID:231093,GenBank:XM_006503877.3,MGI:MGI:2441745;gbkey=mRNA;gene=Agbl5;product=ATP/GTP binding protein-like 5%2C transcript variant X13;transcript_id=XM_006503877.3;extra_copy_number=0
CM058245.1	Liftoff	CDS	33590158	33590372	.	+	.	ID=cds-XP_006503940.1;Parent=rna-XM_006503877.3;Dbxref=GeneID:231093,GenBank:XP_006503940.1,MGI:MGI:2441745;Name=XP_006503940.1;gbkey=CDS;gene=Agbl5;product=cytosolic carboxypeptidase-like protein 5 isoform X8;protein_id=XP_006503940.1;extra_copy_number=0
CM058245.1	Liftoff	CDS	33590591	33590762	.	+	.	ID=cds-XP_006503940.1;Parent=rna-XM_006503877.3;Dbxref=GeneID:231093,GenBank:XP_006503940.1,MGI:MGI:2441745;Name=XP_006503940.1;gbkey=CDS;gene=Agbl5;product=cytosolic carboxypeptidase-like protein 5 isoform X8;protein_id=XP_006503940.1;extra_copy_number=0
CM058245.1	Liftoff	CDS	33591052	33591215	.	+	.	ID=cds-XP_006503940.1;Parent=rna-XM_006503877.3;Dbxref=GeneID:231093,GenBank:XP_006503940.1,MGI:MGI:2441745;Name=XP_006503940.1;gbkey=CDS;gene=Agbl5;product=cytosolic carboxypeptidase-like protein 5 isoform X8;protein_id=XP_006503940.1;extra_copy_number=0
CM058245.1	Liftoff	CDS	33591805	33591982	.	+	.	ID=cds-XP_006503940.1;Parent=rna-XM_006503877.3;Dbxref=GeneID:231093,GenBank:XP_006503940.1,MGI:MGI:2441745;Name=XP_006503940.1;gbkey=CDS;gene=Agbl5;product=cytosolic carboxypeptidase-like protein 5 isoform X8;protein_id=XP_006503940.1;extra_copy_number=0
CM058245.1	Liftoff	CDS	33592430	33592608	.	+	.	ID=cds-XP_006503940.1;Parent=rna-XM_006503877.3;Dbxref=GeneID:231093,GenBank:XP_006503940.1,MGI:MGI:2441745;Name=XP_006503940.1;gbkey=CDS;gene=Agbl5;product=cytosolic carboxypeptidase-like protein 5 isoform X8;protein_id=XP_006503940.1;extra_copy_number=0
CM058245.1	Liftoff	CDS	33592997	33593453	.	+	.	ID=cds-XP_006503940.1;Parent=rna-XM_006503877.3;Dbxref=GeneID:231093,GenBank:XP_006503940.1,MGI:MGI:2441745;Name=XP_006503940.1;gbkey=CDS;gene=Agbl5;product=cytosolic carboxypeptidase-like protein 5 isoform X8;protein_id=XP_006503940.1;extra_copy_number=0
CM058245.1	Liftoff	CDS	33593893	33594062	.	+	.	ID=cds-XP_006503940.1;Parent=rna-XM_006503877.3;Dbxref=GeneID:231093,GenBank:XP_006503940.1,MGI:MGI:2441745;Name=XP_006503940.1;gbkey=CDS;gene=Agbl5;product=cytosolic carboxypeptidase-like protein 5 isoform X8;protein_id=XP_006503940.1;extra_copy_number=0
CM058245.1	Liftoff	CDS	33594367	33594502	.	+	.	ID=cds-XP_006503940.1;Parent=rna-XM_006503877.3;Dbxref=GeneID:231093,GenBank:XP_006503940.1,MGI:MGI:2441745;Name=XP_006503940.1;gbkey=CDS;gene=Agbl5;product=cytosolic carboxypeptidase-like protein 5 isoform X8;protein_id=XP_006503940.1;extra_copy_number=0
CM058245.1	Liftoff	CDS	33594989	33595191	.	+	.	ID=cds-XP_006503940.1;Parent=rna-XM_006503877.3;Dbxref=GeneID:231093,GenBank:XP_006503940.1,MGI:MGI:2441745;Name=XP_006503940.1;gbkey=CDS;gene=Agbl5;product=cytosolic carboxypeptidase-like protein 5 isoform X8;protein_id=XP_006503940.1;extra_copy_number=0
CM058245.1	Liftoff	CDS	33595758	33595972	.	+	.	ID=cds-XP_006503940.1;Parent=rna-XM_006503877.3;Dbxref=GeneID:231093,GenBank:XP_006503940.1,MGI:MGI:2441745;Name=XP_006503940.1;gbkey=CDS;gene=Agbl5;product=cytosolic carboxypeptidase-like protein 5 isoform X8;protein_id=XP_006503940.1;extra_copy_number=0
CM058245.1	Liftoff	CDS	33603045	33603200	.	+	.	ID=cds-XP_006503940.1;Parent=rna-XM_006503877.3;Dbxref=GeneID:231093,GenBank:XP_006503940.1,MGI:MGI:2441745;Name=XP_006503940.1;gbkey=CDS;gene=Agbl5;product=cytosolic carboxypeptidase-like protein 5 isoform X8;protein_id=XP_006503940.1;extra_copy_number=0
CM058245.1	Liftoff	CDS	33604695	33604807	.	+	.	ID=cds-XP_006503940.1;Parent=rna-XM_006503877.3;Dbxref=GeneID:231093,GenBank:XP_006503940.1,MGI:MGI:2441745;Name=XP_006503940.1;gbkey=CDS;gene=Agbl5;product=cytosolic carboxypeptidase-like protein 5 isoform X8;protein_id=XP_006503940.1;extra_copy_number=0
CM058245.1	Liftoff	CDS	33605623	33605753	.	+	.	ID=cds-XP_006503940.1;Parent=rna-XM_006503877.3;Dbxref=GeneID:231093,GenBank:XP_006503940.1,MGI:MGI:2441745;Name=XP_006503940.1;gbkey=CDS;gene=Agbl5;product=cytosolic carboxypeptidase-like protein 5 isoform X8;protein_id=XP_006503940.1;extra_copy_number=0
CM058245.1	Liftoff	CDS	33606108	33606279	.	+	.	ID=cds-XP_006503940.1;Parent=rna-XM_006503877.3;Dbxref=GeneID:231093,GenBank:XP_006503940.1,MGI:MGI:2441745;Name=XP_006503940.1;gbkey=CDS;gene=Agbl5;product=cytosolic carboxypeptidase-like protein 5 isoform X8;protein_id=XP_006503940.1;extra_copy_number=0
CM058245.1	Liftoff	mRNA	33588862	33606656	.	+	.	ID=rna-XM_006503872.3;Parent=gene-Agbl5;Dbxref=GeneID:231093,GenBank:XM_006503872.3,MGI:MGI:2441745;Name=XM_006503872.3;gbkey=mRNA;gene=Agbl5;model_evidence=Supporting evidence includes similarity to: 96 ESTs%2C 127 long SRA reads%2C and 100%25 coverage of the annotated genomic feature by RNAseq alignments%2C including 4 samples with support for all annotated introns;product=ATP/GTP binding protein-like 5%2C transcript variant X7;transcript_id=XM_006503872.3;matches_ref_protein=True;valid_ORF=True;extra_copy_number=0
CM058245.1	Liftoff	exon	33588862	33588923	.	+	.	ID=exon-XM_006503872.3-1;Parent=rna-XM_006503872.3;Dbxref=GeneID:231093,GenBank:XM_006503872.3,MGI:MGI:2441745;gbkey=mRNA;gene=Agbl5;product=ATP/GTP binding protein-like 5%2C transcript variant X7;transcript_id=XM_006503872.3;extra_copy_number=0
CM058245.1	Liftoff	exon	33590112	33590372	.	+	.	ID=exon-XM_006503872.3-2;Parent=rna-XM_006503872.3;Dbxref=GeneID:231093,GenBank:XM_006503872.3,MGI:MGI:2441745;gbkey=mRNA;gene=Agbl5;product=ATP/GTP binding protein-like 5%2C transcript variant X7;transcript_id=XM_006503872.3;extra_copy_number=0
CM058245.1	Liftoff	exon	33590591	33590762	.	+	.	ID=exon-XM_006503872.3-3;Parent=rna-XM_006503872.3;Dbxref=GeneID:231093,GenBank:XM_006503872.3,MGI:MGI:2441745;gbkey=mRNA;gene=Agbl5;product=ATP/GTP binding protein-like 5%2C transcript variant X7;transcript_id=XM_006503872.3;extra_copy_number=0
CM058245.1	Liftoff	exon	33590866	33590952	.	+	.	ID=exon-XM_006503872.3-4;Parent=rna-XM_006503872.3;Dbxref=GeneID:231093,GenBank:XM_006503872.3,MGI:MGI:2441745;gbkey=mRNA;gene=Agbl5;product=ATP/GTP binding protein-like 5%2C transcript variant X7;transcript_id=XM_006503872.3;extra_copy_number=0
CM058245.1	Liftoff	exon	33591052	33591215	.	+	.	ID=exon-XM_006503872.3-5;Parent=rna-XM_006503872.3;Dbxref=GeneID:231093,GenBank:XM_006503872.3,MGI:MGI:2441745;gbkey=mRNA;gene=Agbl5;product=ATP/GTP binding protein-like 5%2C transcript variant X7;transcript_id=XM_006503872.3;extra_copy_number=0
CM058245.1	Liftoff	exon	33591805	33591982	.	+	.	ID=exon-XM_006503872.3-6;Parent=rna-XM_006503872.3;Dbxref=GeneID:231093,GenBank:XM_006503872.3,MGI:MGI:2441745;gbkey=mRNA;gene=Agbl5;product=ATP/GTP binding protein-like 5%2C transcript variant X7;transcript_id=XM_006503872.3;extra_copy_number=0
CM058245.1	Liftoff	exon	33592430	33592608	.	+	.	ID=exon-XM_006503872.3-7;Parent=rna-XM_006503872.3;Dbxref=GeneID:231093,GenBank:XM_006503872.3,MGI:MGI:2441745;gbkey=mRNA;gene=Agbl5;product=ATP/GTP binding protein-like 5%2C transcript variant X7;transcript_id=XM_006503872.3;extra_copy_number=0
CM058245.1	Liftoff	exon	33592997	33593453	.	+	.	ID=exon-XM_006503872.3-8;Parent=rna-XM_006503872.3;Dbxref=GeneID:231093,GenBank:XM_006503872.3,MGI:MGI:2441745;gbkey=mRNA;gene=Agbl5;product=ATP/GTP binding protein-like 5%2C transcript variant X7;transcript_id=XM_006503872.3;extra_copy_number=0
CM058245.1	Liftoff	exon	33593893	33594062	.	+	.	ID=exon-XM_006503872.3-9;Parent=rna-XM_006503872.3;Dbxref=GeneID:231093,GenBank:XM_006503872.3,MGI:MGI:2441745;gbkey=mRNA;gene=Agbl5;product=ATP/GTP binding protein-like 5%2C transcript variant X7;transcript_id=XM_006503872.3;extra_copy_number=0
CM058245.1	Liftoff	exon	33594367	33594502	.	+	.	ID=exon-XM_006503872.3-10;Parent=rna-XM_006503872.3;Dbxref=GeneID:231093,GenBank:XM_006503872.3,MGI:MGI:2441745;gbkey=mRNA;gene=Agbl5;product=ATP/GTP binding protein-like 5%2C transcript variant X7;transcript_id=XM_006503872.3;extra_copy_number=0
CM058245.1	Liftoff	exon	33594989	33595191	.	+	.	ID=exon-XM_006503872.3-11;Parent=rna-XM_006503872.3;Dbxref=GeneID:231093,GenBank:XM_006503872.3,MGI:MGI:2441745;gbkey=mRNA;gene=Agbl5;product=ATP/GTP binding protein-like 5%2C transcript variant X7;transcript_id=XM_006503872.3;extra_copy_number=0
CM058245.1	Liftoff	exon	33595758	33595972	.	+	.	ID=exon-XM_006503872.3-12;Parent=rna-XM_006503872.3;Dbxref=GeneID:231093,GenBank:XM_006503872.3,MGI:MGI:2441745;gbkey=mRNA;gene=Agbl5;product=ATP/GTP binding protein-like 5%2C transcript variant X7;transcript_id=XM_006503872.3;extra_copy_number=0
CM058245.1	Liftoff	exon	33603045	33603200	.	+	.	ID=exon-XM_006503872.3-13;Parent=rna-XM_006503872.3;Dbxref=GeneID:231093,GenBank:XM_006503872.3,MGI:MGI:2441745;gbkey=mRNA;gene=Agbl5;product=ATP/GTP binding protein-like 5%2C transcript variant X7;transcript_id=XM_006503872.3;extra_copy_number=0
CM058245.1	Liftoff	exon	33604695	33604807	.	+	.	ID=exon-XM_006503872.3-14;Parent=rna-XM_006503872.3;Dbxref=GeneID:231093,GenBank:XM_006503872.3,MGI:MGI:2441745;gbkey=mRNA;gene=Agbl5;product=ATP/GTP binding protein-like 5%2C transcript variant X7;transcript_id=XM_006503872.3;extra_copy_number=0
CM058245.1	Liftoff	exon	33605623	33605753	.	+	.	ID=exon-XM_006503872.3-15;Parent=rna-XM_006503872.3;Dbxref=GeneID:231093,GenBank:XM_006503872.3,MGI:MGI:2441745;gbkey=mRNA;gene=Agbl5;product=ATP/GTP binding protein-like 5%2C transcript variant X7;transcript_id=XM_006503872.3;extra_copy_number=0
CM058245.1	Liftoff	exon	33606108	33606656	.	+	.	ID=exon-XM_006503872.3-16;Parent=rna-XM_006503872.3;Dbxref=GeneID:231093,GenBank:XM_006503872.3,MGI:MGI:2441745;gbkey=mRNA;gene=Agbl5;product=ATP/GTP binding protein-like 5%2C transcript variant X7;transcript_id=XM_006503872.3;extra_copy_number=0
CM058245.1	Liftoff	CDS	33590158	33590372	.	+	.	ID=cds-XP_006503935.1;Parent=rna-XM_006503872.3;Dbxref=GeneID:231093,GenBank:XP_006503935.1,MGI:MGI:2441745;Name=XP_006503935.1;gbkey=CDS;gene=Agbl5;product=cytosolic carboxypeptidase-like protein 5 isoform X5;protein_id=XP_006503935.1;extra_copy_number=0
CM058245.1	Liftoff	CDS	33590591	33590762	.	+	.	ID=cds-XP_006503935.1;Parent=rna-XM_006503872.3;Dbxref=GeneID:231093,GenBank:XP_006503935.1,MGI:MGI:2441745;Name=XP_006503935.1;gbkey=CDS;gene=Agbl5;product=cytosolic carboxypeptidase-like protein 5 isoform X5;protein_id=XP_006503935.1;extra_copy_number=0
CM058245.1	Liftoff	CDS	33590866	33590952	.	+	.	ID=cds-XP_006503935.1;Parent=rna-XM_006503872.3;Dbxref=GeneID:231093,GenBank:XP_006503935.1,MGI:MGI:2441745;Name=XP_006503935.1;gbkey=CDS;gene=Agbl5;product=cytosolic carboxypeptidase-like protein 5 isoform X5;protein_id=XP_006503935.1;extra_copy_number=0
CM058245.1	Liftoff	CDS	33591052	33591215	.	+	.	ID=cds-XP_006503935.1;Parent=rna-XM_006503872.3;Dbxref=GeneID:231093,GenBank:XP_006503935.1,MGI:MGI:2441745;Name=XP_006503935.1;gbkey=CDS;gene=Agbl5;product=cytosolic carboxypeptidase-like protein 5 isoform X5;protein_id=XP_006503935.1;extra_copy_number=0
CM058245.1	Liftoff	CDS	33591805	33591982	.	+	.	ID=cds-XP_006503935.1;Parent=rna-XM_006503872.3;Dbxref=GeneID:231093,GenBank:XP_006503935.1,MGI:MGI:2441745;Name=XP_006503935.1;gbkey=CDS;gene=Agbl5;product=cytosolic carboxypeptidase-like protein 5 isoform X5;protein_id=XP_006503935.1;extra_copy_number=0
CM058245.1	Liftoff	CDS	33592430	33592608	.	+	.	ID=cds-XP_006503935.1;Parent=rna-XM_006503872.3;Dbxref=GeneID:231093,GenBank:XP_006503935.1,MGI:MGI:2441745;Name=XP_006503935.1;gbkey=CDS;gene=Agbl5;product=cytosolic carboxypeptidase-like protein 5 isoform X5;protein_id=XP_006503935.1;extra_copy_number=0
CM058245.1	Liftoff	CDS	33592997	33593453	.	+	.	ID=cds-XP_006503935.1;Parent=rna-XM_006503872.3;Dbxref=GeneID:231093,GenBank:XP_006503935.1,MGI:MGI:2441745;Name=XP_006503935.1;gbkey=CDS;gene=Agbl5;product=cytosolic carboxypeptidase-like protein 5 isoform X5;protein_id=XP_006503935.1;extra_copy_number=0
CM058245.1	Liftoff	CDS	33593893	33594062	.	+	.	ID=cds-XP_006503935.1;Parent=rna-XM_006503872.3;Dbxref=GeneID:231093,GenBank:XP_006503935.1,MGI:MGI:2441745;Name=XP_006503935.1;gbkey=CDS;gene=Agbl5;product=cytosolic carboxypeptidase-like protein 5 isoform X5;protein_id=XP_006503935.1;extra_copy_number=0
CM058245.1	Liftoff	CDS	33594367	33594502	.	+	.	ID=cds-XP_006503935.1;Parent=rna-XM_006503872.3;Dbxref=GeneID:231093,GenBank:XP_006503935.1,MGI:MGI:2441745;Name=XP_006503935.1;gbkey=CDS;gene=Agbl5;product=cytosolic carboxypeptidase-like protein 5 isoform X5;protein_id=XP_006503935.1;extra_copy_number=0
CM058245.1	Liftoff	CDS	33594989	33595191	.	+	.	ID=cds-XP_006503935.1;Parent=rna-XM_006503872.3;Dbxref=GeneID:231093,GenBank:XP_006503935.1,MGI:MGI:2441745;Name=XP_006503935.1;gbkey=CDS;gene=Agbl5;product=cytosolic carboxypeptidase-like protein 5 isoform X5;protein_id=XP_006503935.1;extra_copy_number=0
CM058245.1	Liftoff	CDS	33595758	33595972	.	+	.	ID=cds-XP_006503935.1;Parent=rna-XM_006503872.3;Dbxref=GeneID:231093,GenBank:XP_006503935.1,MGI:MGI:2441745;Name=XP_006503935.1;gbkey=CDS;gene=Agbl5;product=cytosolic carboxypeptidase-like protein 5 isoform X5;protein_id=XP_006503935.1;extra_copy_number=0
CM058245.1	Liftoff	CDS	33603045	33603200	.	+	.	ID=cds-XP_006503935.1;Parent=rna-XM_006503872.3;Dbxref=GeneID:231093,GenBank:XP_006503935.1,MGI:MGI:2441745;Name=XP_006503935.1;gbkey=CDS;gene=Agbl5;product=cytosolic carboxypeptidase-like protein 5 isoform X5;protein_id=XP_006503935.1;extra_copy_number=0
CM058245.1	Liftoff	CDS	33604695	33604807	.	+	.	ID=cds-XP_006503935.1;Parent=rna-XM_006503872.3;Dbxref=GeneID:231093,GenBank:XP_006503935.1,MGI:MGI:2441745;Name=XP_006503935.1;gbkey=CDS;gene=Agbl5;product=cytosolic carboxypeptidase-like protein 5 isoform X5;protein_id=XP_006503935.1;extra_copy_number=0
CM058245.1	Liftoff	CDS	33605623	33605753	.	+	.	ID=cds-XP_006503935.1;Parent=rna-XM_006503872.3;Dbxref=GeneID:231093,GenBank:XP_006503935.1,MGI:MGI:2441745;Name=XP_006503935.1;gbkey=CDS;gene=Agbl5;product=cytosolic carboxypeptidase-like protein 5 isoform X5;protein_id=XP_006503935.1;extra_copy_number=0
CM058245.1	Liftoff	CDS	33606108	33606279	.	+	.	ID=cds-XP_006503935.1;Parent=rna-XM_006503872.3;Dbxref=GeneID:231093,GenBank:XP_006503935.1,MGI:MGI:2441745;Name=XP_006503935.1;gbkey=CDS;gene=Agbl5;product=cytosolic carboxypeptidase-like protein 5 isoform X5;protein_id=XP_006503935.1;extra_copy_number=0
CM058245.1	Liftoff	mRNA	33588899	33606656	.	+	.	ID=rna-XM_006503871.3;Parent=gene-Agbl5;Dbxref=GeneID:231093,GenBank:XM_006503871.3,MGI:MGI:2441745;Name=XM_006503871.3;gbkey=mRNA;gene=Agbl5;model_evidence=Supporting evidence includes similarity to: 107 ESTs%2C 128 long SRA reads%2C and 99%25 coverage of the annotated genomic feature by RNAseq alignments%2C including 27 samples with support for all annotated introns;product=ATP/GTP binding protein-like 5%2C transcript variant X6;transcript_id=XM_006503871.3;matches_ref_protein=True;valid_ORF=True;extra_copy_number=0
CM058245.1	Liftoff	exon	33588899	33589073	.	+	.	ID=exon-XM_006503871.3-1;Parent=rna-XM_006503871.3;Dbxref=GeneID:231093,GenBank:XM_006503871.3,MGI:MGI:2441745;gbkey=mRNA;gene=Agbl5;product=ATP/GTP binding protein-like 5%2C transcript variant X6;transcript_id=XM_006503871.3;extra_copy_number=0
CM058245.1	Liftoff	exon	33590112	33590372	.	+	.	ID=exon-XM_006503871.3-2;Parent=rna-XM_006503871.3;Dbxref=GeneID:231093,GenBank:XM_006503871.3,MGI:MGI:2441745;gbkey=mRNA;gene=Agbl5;product=ATP/GTP binding protein-like 5%2C transcript variant X6;transcript_id=XM_006503871.3;extra_copy_number=0
CM058245.1	Liftoff	exon	33590591	33590762	.	+	.	ID=exon-XM_006503871.3-3;Parent=rna-XM_006503871.3;Dbxref=GeneID:231093,GenBank:XM_006503871.3,MGI:MGI:2441745;gbkey=mRNA;gene=Agbl5;product=ATP/GTP binding protein-like 5%2C transcript variant X6;transcript_id=XM_006503871.3;extra_copy_number=0
CM058245.1	Liftoff	exon	33590866	33590952	.	+	.	ID=exon-XM_006503871.3-4;Parent=rna-XM_006503871.3;Dbxref=GeneID:231093,GenBank:XM_006503871.3,MGI:MGI:2441745;gbkey=mRNA;gene=Agbl5;product=ATP/GTP binding protein-like 5%2C transcript variant X6;transcript_id=XM_006503871.3;extra_copy_number=0
CM058245.1	Liftoff	exon	33591052	33591215	.	+	.	ID=exon-XM_006503871.3-5;Parent=rna-XM_006503871.3;Dbxref=GeneID:231093,GenBank:XM_006503871.3,MGI:MGI:2441745;gbkey=mRNA;gene=Agbl5;product=ATP/GTP binding protein-like 5%2C transcript variant X6;transcript_id=XM_006503871.3;extra_copy_number=0
CM058245.1	Liftoff	exon	33591805	33591982	.	+	.	ID=exon-XM_006503871.3-6;Parent=rna-XM_006503871.3;Dbxref=GeneID:231093,GenBank:XM_006503871.3,MGI:MGI:2441745;gbkey=mRNA;gene=Agbl5;product=ATP/GTP binding protein-like 5%2C transcript variant X6;transcript_id=XM_006503871.3;extra_copy_number=0
CM058245.1	Liftoff	exon	33592430	33592608	.	+	.	ID=exon-XM_006503871.3-7;Parent=rna-XM_006503871.3;Dbxref=GeneID:231093,GenBank:XM_006503871.3,MGI:MGI:2441745;gbkey=mRNA;gene=Agbl5;product=ATP/GTP binding protein-like 5%2C transcript variant X6;transcript_id=XM_006503871.3;extra_copy_number=0
CM058245.1	Liftoff	exon	33592997	33593453	.	+	.	ID=exon-XM_006503871.3-8;Parent=rna-XM_006503871.3;Dbxref=GeneID:231093,GenBank:XM_006503871.3,MGI:MGI:2441745;gbkey=mRNA;gene=Agbl5;product=ATP/GTP binding protein-like 5%2C transcript variant X6;transcript_id=XM_006503871.3;extra_copy_number=0
CM058245.1	Liftoff	exon	33593893	33594062	.	+	.	ID=exon-XM_006503871.3-9;Parent=rna-XM_006503871.3;Dbxref=GeneID:231093,GenBank:XM_006503871.3,MGI:MGI:2441745;gbkey=mRNA;gene=Agbl5;product=ATP/GTP binding protein-like 5%2C transcript variant X6;transcript_id=XM_006503871.3;extra_copy_number=0
CM058245.1	Liftoff	exon	33594367	33594502	.	+	.	ID=exon-XM_006503871.3-10;Parent=rna-XM_006503871.3;Dbxref=GeneID:231093,GenBank:XM_006503871.3,MGI:MGI:2441745;gbkey=mRNA;gene=Agbl5;product=ATP/GTP binding protein-like 5%2C transcript variant X6;transcript_id=XM_006503871.3;extra_copy_number=0
CM058245.1	Liftoff	exon	33594989	33595191	.	+	.	ID=exon-XM_006503871.3-11;Parent=rna-XM_006503871.3;Dbxref=GeneID:231093,GenBank:XM_006503871.3,MGI:MGI:2441745;gbkey=mRNA;gene=Agbl5;product=ATP/GTP binding protein-like 5%2C transcript variant X6;transcript_id=XM_006503871.3;extra_copy_number=0
CM058245.1	Liftoff	exon	33595758	33595972	.	+	.	ID=exon-XM_006503871.3-12;Parent=rna-XM_006503871.3;Dbxref=GeneID:231093,GenBank:XM_006503871.3,MGI:MGI:2441745;gbkey=mRNA;gene=Agbl5;product=ATP/GTP binding protein-like 5%2C transcript variant X6;transcript_id=XM_006503871.3;extra_copy_number=0
CM058245.1	Liftoff	exon	33603045	33603200	.	+	.	ID=exon-XM_006503871.3-13;Parent=rna-XM_006503871.3;Dbxref=GeneID:231093,GenBank:XM_006503871.3,MGI:MGI:2441745;gbkey=mRNA;gene=Agbl5;product=ATP/GTP binding protein-like 5%2C transcript variant X6;transcript_id=XM_006503871.3;extra_copy_number=0
CM058245.1	Liftoff	exon	33604695	33604807	.	+	.	ID=exon-XM_006503871.3-14;Parent=rna-XM_006503871.3;Dbxref=GeneID:231093,GenBank:XM_006503871.3,MGI:MGI:2441745;gbkey=mRNA;gene=Agbl5;product=ATP/GTP binding protein-like 5%2C transcript variant X6;transcript_id=XM_006503871.3;extra_copy_number=0
CM058245.1	Liftoff	exon	33605623	33605753	.	+	.	ID=exon-XM_006503871.3-15;Parent=rna-XM_006503871.3;Dbxref=GeneID:231093,GenBank:XM_006503871.3,MGI:MGI:2441745;gbkey=mRNA;gene=Agbl5;product=ATP/GTP binding protein-like 5%2C transcript variant X6;transcript_id=XM_006503871.3;extra_copy_number=0
CM058245.1	Liftoff	exon	33606108	33606656	.	+	.	ID=exon-XM_006503871.3-16;Parent=rna-XM_006503871.3;Dbxref=GeneID:231093,GenBank:XM_006503871.3,MGI:MGI:2441745;gbkey=mRNA;gene=Agbl5;product=ATP/GTP binding protein-like 5%2C transcript variant X6;transcript_id=XM_006503871.3;extra_copy_number=0
CM058245.1	Liftoff	CDS	33590158	33590372	.	+	.	ID=cds-XP_006503934.1;Parent=rna-XM_006503871.3;Dbxref=GeneID:231093,GenBank:XP_006503934.1,MGI:MGI:2441745;Name=XP_006503934.1;gbkey=CDS;gene=Agbl5;product=cytosolic carboxypeptidase-like protein 5 isoform X5;protein_id=XP_006503934.1;extra_copy_number=0
CM058245.1	Liftoff	CDS	33590591	33590762	.	+	.	ID=cds-XP_006503934.1;Parent=rna-XM_006503871.3;Dbxref=GeneID:231093,GenBank:XP_006503934.1,MGI:MGI:2441745;Name=XP_006503934.1;gbkey=CDS;gene=Agbl5;product=cytosolic carboxypeptidase-like protein 5 isoform X5;protein_id=XP_006503934.1;extra_copy_number=0
CM058245.1	Liftoff	CDS	33590866	33590952	.	+	.	ID=cds-XP_006503934.1;Parent=rna-XM_006503871.3;Dbxref=GeneID:231093,GenBank:XP_006503934.1,MGI:MGI:2441745;Name=XP_006503934.1;gbkey=CDS;gene=Agbl5;product=cytosolic carboxypeptidase-like protein 5 isoform X5;protein_id=XP_006503934.1;extra_copy_number=0
CM058245.1	Liftoff	CDS	33591052	33591215	.	+	.	ID=cds-XP_006503934.1;Parent=rna-XM_006503871.3;Dbxref=GeneID:231093,GenBank:XP_006503934.1,MGI:MGI:2441745;Name=XP_006503934.1;gbkey=CDS;gene=Agbl5;product=cytosolic carboxypeptidase-like protein 5 isoform X5;protein_id=XP_006503934.1;extra_copy_number=0
CM058245.1	Liftoff	CDS	33591805	33591982	.	+	.	ID=cds-XP_006503934.1;Parent=rna-XM_006503871.3;Dbxref=GeneID:231093,GenBank:XP_006503934.1,MGI:MGI:2441745;Name=XP_006503934.1;gbkey=CDS;gene=Agbl5;product=cytosolic carboxypeptidase-like protein 5 isoform X5;protein_id=XP_006503934.1;extra_copy_number=0
CM058245.1	Liftoff	CDS	33592430	33592608	.	+	.	ID=cds-XP_006503934.1;Parent=rna-XM_006503871.3;Dbxref=GeneID:231093,GenBank:XP_006503934.1,MGI:MGI:2441745;Name=XP_006503934.1;gbkey=CDS;gene=Agbl5;product=cytosolic carboxypeptidase-like protein 5 isoform X5;protein_id=XP_006503934.1;extra_copy_number=0
CM058245.1	Liftoff	CDS	33592997	33593453	.	+	.	ID=cds-XP_006503934.1;Parent=rna-XM_006503871.3;Dbxref=GeneID:231093,GenBank:XP_006503934.1,MGI:MGI:2441745;Name=XP_006503934.1;gbkey=CDS;gene=Agbl5;product=cytosolic carboxypeptidase-like protein 5 isoform X5;protein_id=XP_006503934.1;extra_copy_number=0
CM058245.1	Liftoff	CDS	33593893	33594062	.	+	.	ID=cds-XP_006503934.1;Parent=rna-XM_006503871.3;Dbxref=GeneID:231093,GenBank:XP_006503934.1,MGI:MGI:2441745;Name=XP_006503934.1;gbkey=CDS;gene=Agbl5;product=cytosolic carboxypeptidase-like protein 5 isoform X5;protein_id=XP_006503934.1;extra_copy_number=0
CM058245.1	Liftoff	CDS	33594367	33594502	.	+	.	ID=cds-XP_006503934.1;Parent=rna-XM_006503871.3;Dbxref=GeneID:231093,GenBank:XP_006503934.1,MGI:MGI:2441745;Name=XP_006503934.1;gbkey=CDS;gene=Agbl5;product=cytosolic carboxypeptidase-like protein 5 isoform X5;protein_id=XP_006503934.1;extra_copy_number=0
CM058245.1	Liftoff	CDS	33594989	33595191	.	+	.	ID=cds-XP_006503934.1;Parent=rna-XM_006503871.3;Dbxref=GeneID:231093,GenBank:XP_006503934.1,MGI:MGI:2441745;Name=XP_006503934.1;gbkey=CDS;gene=Agbl5;product=cytosolic carboxypeptidase-like protein 5 isoform X5;protein_id=XP_006503934.1;extra_copy_number=0
CM058245.1	Liftoff	CDS	33595758	33595972	.	+	.	ID=cds-XP_006503934.1;Parent=rna-XM_006503871.3;Dbxref=GeneID:231093,GenBank:XP_006503934.1,MGI:MGI:2441745;Name=XP_006503934.1;gbkey=CDS;gene=Agbl5;product=cytosolic carboxypeptidase-like protein 5 isoform X5;protein_id=XP_006503934.1;extra_copy_number=0
CM058245.1	Liftoff	CDS	33603045	33603200	.	+	.	ID=cds-XP_006503934.1;Parent=rna-XM_006503871.3;Dbxref=GeneID:231093,GenBank:XP_006503934.1,MGI:MGI:2441745;Name=XP_006503934.1;gbkey=CDS;gene=Agbl5;product=cytosolic carboxypeptidase-like protein 5 isoform X5;protein_id=XP_006503934.1;extra_copy_number=0
CM058245.1	Liftoff	CDS	33604695	33604807	.	+	.	ID=cds-XP_006503934.1;Parent=rna-XM_006503871.3;Dbxref=GeneID:231093,GenBank:XP_006503934.1,MGI:MGI:2441745;Name=XP_006503934.1;gbkey=CDS;gene=Agbl5;product=cytosolic carboxypeptidase-like protein 5 isoform X5;protein_id=XP_006503934.1;extra_copy_number=0
CM058245.1	Liftoff	CDS	33605623	33605753	.	+	.	ID=cds-XP_006503934.1;Parent=rna-XM_006503871.3;Dbxref=GeneID:231093,GenBank:XP_006503934.1,MGI:MGI:2441745;Name=XP_006503934.1;gbkey=CDS;gene=Agbl5;product=cytosolic carboxypeptidase-like protein 5 isoform X5;protein_id=XP_006503934.1;extra_copy_number=0
CM058245.1	Liftoff	CDS	33606108	33606279	.	+	.	ID=cds-XP_006503934.1;Parent=rna-XM_006503871.3;Dbxref=GeneID:231093,GenBank:XP_006503934.1,MGI:MGI:2441745;Name=XP_006503934.1;gbkey=CDS;gene=Agbl5;product=cytosolic carboxypeptidase-like protein 5 isoform X5;protein_id=XP_006503934.1;extra_copy_number=0
CM058245.1	Liftoff	mRNA	33588923	33606656	.	+	.	ID=rna-XM_006503875.3;Parent=gene-Agbl5;Dbxref=GeneID:231093,GenBank:XM_006503875.3,MGI:MGI:2441745;Name=XM_006503875.3;gbkey=mRNA;gene=Agbl5;model_evidence=Supporting evidence includes similarity to: 100 ESTs%2C 3 Proteins%2C 245 long SRA reads%2C and 99%25 coverage of the annotated genomic feature by RNAseq alignments%2C including 36 samples with support for all annotated introns;product=ATP/GTP binding protein-like 5%2C transcript variant X10;transcript_id=XM_006503875.3;matches_ref_protein=True;valid_ORF=True;extra_copy_number=0
CM058245.1	Liftoff	exon	33588923	33589516	.	+	.	ID=exon-XM_006503875.3-1;Parent=rna-XM_006503875.3;Dbxref=GeneID:231093,GenBank:XM_006503875.3,MGI:MGI:2441745;gbkey=mRNA;gene=Agbl5;product=ATP/GTP binding protein-like 5%2C transcript variant X10;transcript_id=XM_006503875.3;extra_copy_number=0
CM058245.1	Liftoff	exon	33590112	33590372	.	+	.	ID=exon-XM_006503875.3-2;Parent=rna-XM_006503875.3;Dbxref=GeneID:231093,GenBank:XM_006503875.3,MGI:MGI:2441745;gbkey=mRNA;gene=Agbl5;product=ATP/GTP binding protein-like 5%2C transcript variant X10;transcript_id=XM_006503875.3;extra_copy_number=0
CM058245.1	Liftoff	exon	33590591	33590762	.	+	.	ID=exon-XM_006503875.3-3;Parent=rna-XM_006503875.3;Dbxref=GeneID:231093,GenBank:XM_006503875.3,MGI:MGI:2441745;gbkey=mRNA;gene=Agbl5;product=ATP/GTP binding protein-like 5%2C transcript variant X10;transcript_id=XM_006503875.3;extra_copy_number=0
CM058245.1	Liftoff	exon	33591052	33591215	.	+	.	ID=exon-XM_006503875.3-4;Parent=rna-XM_006503875.3;Dbxref=GeneID:231093,GenBank:XM_006503875.3,MGI:MGI:2441745;gbkey=mRNA;gene=Agbl5;product=ATP/GTP binding protein-like 5%2C transcript variant X10;transcript_id=XM_006503875.3;extra_copy_number=0
CM058245.1	Liftoff	exon	33591805	33591982	.	+	.	ID=exon-XM_006503875.3-5;Parent=rna-XM_006503875.3;Dbxref=GeneID:231093,GenBank:XM_006503875.3,MGI:MGI:2441745;gbkey=mRNA;gene=Agbl5;product=ATP/GTP binding protein-like 5%2C transcript variant X10;transcript_id=XM_006503875.3;extra_copy_number=0
CM058245.1	Liftoff	exon	33592430	33592608	.	+	.	ID=exon-XM_006503875.3-6;Parent=rna-XM_006503875.3;Dbxref=GeneID:231093,GenBank:XM_006503875.3,MGI:MGI:2441745;gbkey=mRNA;gene=Agbl5;product=ATP/GTP binding protein-like 5%2C transcript variant X10;transcript_id=XM_006503875.3;extra_copy_number=0
CM058245.1	Liftoff	exon	33592997	33593453	.	+	.	ID=exon-XM_006503875.3-7;Parent=rna-XM_006503875.3;Dbxref=GeneID:231093,GenBank:XM_006503875.3,MGI:MGI:2441745;gbkey=mRNA;gene=Agbl5;product=ATP/GTP binding protein-like 5%2C transcript variant X10;transcript_id=XM_006503875.3;extra_copy_number=0
CM058245.1	Liftoff	exon	33593893	33594062	.	+	.	ID=exon-XM_006503875.3-8;Parent=rna-XM_006503875.3;Dbxref=GeneID:231093,GenBank:XM_006503875.3,MGI:MGI:2441745;gbkey=mRNA;gene=Agbl5;product=ATP/GTP binding protein-like 5%2C transcript variant X10;transcript_id=XM_006503875.3;extra_copy_number=0
CM058245.1	Liftoff	exon	33594367	33594502	.	+	.	ID=exon-XM_006503875.3-9;Parent=rna-XM_006503875.3;Dbxref=GeneID:231093,GenBank:XM_006503875.3,MGI:MGI:2441745;gbkey=mRNA;gene=Agbl5;product=ATP/GTP binding protein-like 5%2C transcript variant X10;transcript_id=XM_006503875.3;extra_copy_number=0
CM058245.1	Liftoff	exon	33594989	33595191	.	+	.	ID=exon-XM_006503875.3-10;Parent=rna-XM_006503875.3;Dbxref=GeneID:231093,GenBank:XM_006503875.3,MGI:MGI:2441745;gbkey=mRNA;gene=Agbl5;product=ATP/GTP binding protein-like 5%2C transcript variant X10;transcript_id=XM_006503875.3;extra_copy_number=0
CM058245.1	Liftoff	exon	33595758	33595972	.	+	.	ID=exon-XM_006503875.3-11;Parent=rna-XM_006503875.3;Dbxref=GeneID:231093,GenBank:XM_006503875.3,MGI:MGI:2441745;gbkey=mRNA;gene=Agbl5;product=ATP/GTP binding protein-like 5%2C transcript variant X10;transcript_id=XM_006503875.3;extra_copy_number=0
CM058245.1	Liftoff	exon	33603045	33603200	.	+	.	ID=exon-XM_006503875.3-12;Parent=rna-XM_006503875.3;Dbxref=GeneID:231093,GenBank:XM_006503875.3,MGI:MGI:2441745;gbkey=mRNA;gene=Agbl5;product=ATP/GTP binding protein-like 5%2C transcript variant X10;transcript_id=XM_006503875.3;extra_copy_number=0
CM058245.1	Liftoff	exon	33604695	33604807	.	+	.	ID=exon-XM_006503875.3-13;Parent=rna-XM_006503875.3;Dbxref=GeneID:231093,GenBank:XM_006503875.3,MGI:MGI:2441745;gbkey=mRNA;gene=Agbl5;product=ATP/GTP binding protein-like 5%2C transcript variant X10;transcript_id=XM_006503875.3;extra_copy_number=0
CM058245.1	Liftoff	exon	33605623	33605753	.	+	.	ID=exon-XM_006503875.3-14;Parent=rna-XM_006503875.3;Dbxref=GeneID:231093,GenBank:XM_006503875.3,MGI:MGI:2441745;gbkey=mRNA;gene=Agbl5;product=ATP/GTP binding protein-like 5%2C transcript variant X10;transcript_id=XM_006503875.3;extra_copy_number=0
CM058245.1	Liftoff	exon	33606108	33606656	.	+	.	ID=exon-XM_006503875.3-15;Parent=rna-XM_006503875.3;Dbxref=GeneID:231093,GenBank:XM_006503875.3,MGI:MGI:2441745;gbkey=mRNA;gene=Agbl5;product=ATP/GTP binding protein-like 5%2C transcript variant X10;transcript_id=XM_006503875.3;extra_copy_number=0
CM058245.1	Liftoff	CDS	33590158	33590372	.	+	.	ID=cds-XP_006503938.1;Parent=rna-XM_006503875.3;Dbxref=GeneID:231093,GenBank:XP_006503938.1,MGI:MGI:2441745;Name=XP_006503938.1;gbkey=CDS;gene=Agbl5;product=cytosolic carboxypeptidase-like protein 5 isoform X8;protein_id=XP_006503938.1;extra_copy_number=0
CM058245.1	Liftoff	CDS	33590591	33590762	.	+	.	ID=cds-XP_006503938.1;Parent=rna-XM_006503875.3;Dbxref=GeneID:231093,GenBank:XP_006503938.1,MGI:MGI:2441745;Name=XP_006503938.1;gbkey=CDS;gene=Agbl5;product=cytosolic carboxypeptidase-like protein 5 isoform X8;protein_id=XP_006503938.1;extra_copy_number=0
CM058245.1	Liftoff	CDS	33591052	33591215	.	+	.	ID=cds-XP_006503938.1;Parent=rna-XM_006503875.3;Dbxref=GeneID:231093,GenBank:XP_006503938.1,MGI:MGI:2441745;Name=XP_006503938.1;gbkey=CDS;gene=Agbl5;product=cytosolic carboxypeptidase-like protein 5 isoform X8;protein_id=XP_006503938.1;extra_copy_number=0
CM058245.1	Liftoff	CDS	33591805	33591982	.	+	.	ID=cds-XP_006503938.1;Parent=rna-XM_006503875.3;Dbxref=GeneID:231093,GenBank:XP_006503938.1,MGI:MGI:2441745;Name=XP_006503938.1;gbkey=CDS;gene=Agbl5;product=cytosolic carboxypeptidase-like protein 5 isoform X8;protein_id=XP_006503938.1;extra_copy_number=0
CM058245.1	Liftoff	CDS	33592430	33592608	.	+	.	ID=cds-XP_006503938.1;Parent=rna-XM_006503875.3;Dbxref=GeneID:231093,GenBank:XP_006503938.1,MGI:MGI:2441745;Name=XP_006503938.1;gbkey=CDS;gene=Agbl5;product=cytosolic carboxypeptidase-like protein 5 isoform X8;protein_id=XP_006503938.1;extra_copy_number=0
CM058245.1	Liftoff	CDS	33592997	33593453	.	+	.	ID=cds-XP_006503938.1;Parent=rna-XM_006503875.3;Dbxref=GeneID:231093,GenBank:XP_006503938.1,MGI:MGI:2441745;Name=XP_006503938.1;gbkey=CDS;gene=Agbl5;product=cytosolic carboxypeptidase-like protein 5 isoform X8;protein_id=XP_006503938.1;extra_copy_number=0
CM058245.1	Liftoff	CDS	33593893	33594062	.	+	.	ID=cds-XP_006503938.1;Parent=rna-XM_006503875.3;Dbxref=GeneID:231093,GenBank:XP_006503938.1,MGI:MGI:2441745;Name=XP_006503938.1;gbkey=CDS;gene=Agbl5;product=cytosolic carboxypeptidase-like protein 5 isoform X8;protein_id=XP_006503938.1;extra_copy_number=0
CM058245.1	Liftoff	CDS	33594367	33594502	.	+	.	ID=cds-XP_006503938.1;Parent=rna-XM_006503875.3;Dbxref=GeneID:231093,GenBank:XP_006503938.1,MGI:MGI:2441745;Name=XP_006503938.1;gbkey=CDS;gene=Agbl5;product=cytosolic carboxypeptidase-like protein 5 isoform X8;protein_id=XP_006503938.1;extra_copy_number=0
CM058245.1	Liftoff	CDS	33594989	33595191	.	+	.	ID=cds-XP_006503938.1;Parent=rna-XM_006503875.3;Dbxref=GeneID:231093,GenBank:XP_006503938.1,MGI:MGI:2441745;Name=XP_006503938.1;gbkey=CDS;gene=Agbl5;product=cytosolic carboxypeptidase-like protein 5 isoform X8;protein_id=XP_006503938.1;extra_copy_number=0
CM058245.1	Liftoff	CDS	33595758	33595972	.	+	.	ID=cds-XP_006503938.1;Parent=rna-XM_006503875.3;Dbxref=GeneID:231093,GenBank:XP_006503938.1,MGI:MGI:2441745;Name=XP_006503938.1;gbkey=CDS;gene=Agbl5;product=cytosolic carboxypeptidase-like protein 5 isoform X8;protein_id=XP_006503938.1;extra_copy_number=0
CM058245.1	Liftoff	CDS	33603045	33603200	.	+	.	ID=cds-XP_006503938.1;Parent=rna-XM_006503875.3;Dbxref=GeneID:231093,GenBank:XP_006503938.1,MGI:MGI:2441745;Name=XP_006503938.1;gbkey=CDS;gene=Agbl5;product=cytosolic carboxypeptidase-like protein 5 isoform X8;protein_id=XP_006503938.1;extra_copy_number=0
CM058245.1	Liftoff	CDS	33604695	33604807	.	+	.	ID=cds-XP_006503938.1;Parent=rna-XM_006503875.3;Dbxref=GeneID:231093,GenBank:XP_006503938.1,MGI:MGI:2441745;Name=XP_006503938.1;gbkey=CDS;gene=Agbl5;product=cytosolic carboxypeptidase-like protein 5 isoform X8;protein_id=XP_006503938.1;extra_copy_number=0
CM058245.1	Liftoff	CDS	33605623	33605753	.	+	.	ID=cds-XP_006503938.1;Parent=rna-XM_006503875.3;Dbxref=GeneID:231093,GenBank:XP_006503938.1,MGI:MGI:2441745;Name=XP_006503938.1;gbkey=CDS;gene=Agbl5;product=cytosolic carboxypeptidase-like protein 5 isoform X8;protein_id=XP_006503938.1;extra_copy_number=0
CM058245.1	Liftoff	CDS	33606108	33606279	.	+	.	ID=cds-XP_006503938.1;Parent=rna-XM_006503875.3;Dbxref=GeneID:231093,GenBank:XP_006503938.1,MGI:MGI:2441745;Name=XP_006503938.1;gbkey=CDS;gene=Agbl5;product=cytosolic carboxypeptidase-like protein 5 isoform X8;protein_id=XP_006503938.1;extra_copy_number=0
CM058245.1	Liftoff	mRNA	33588926	33606656	.	+	.	ID=rna-NM_001048192.3;Parent=gene-Agbl5;Dbxref=GeneID:231093,GenBank:NM_001048192.3,MGI:MGI:2441745;Name=NM_001048192.3;gbkey=mRNA;gene=Agbl5;product=ATP/GTP binding protein-like 5%2C transcript variant 3;transcript_id=NM_001048192.3;matches_ref_protein=True;valid_ORF=True;extra_copy_number=0
CM058245.1	Liftoff	exon	33588926	33589073	.	+	.	ID=exon-NM_001048192.3-1;Parent=rna-NM_001048192.3;Dbxref=GeneID:231093,GenBank:NM_001048192.3,MGI:MGI:2441745;gbkey=mRNA;gene=Agbl5;product=ATP/GTP binding protein-like 5%2C transcript variant 3;transcript_id=NM_001048192.3;extra_copy_number=0
CM058245.1	Liftoff	exon	33590112	33590372	.	+	.	ID=exon-NM_001048192.3-2;Parent=rna-NM_001048192.3;Dbxref=GeneID:231093,GenBank:NM_001048192.3,MGI:MGI:2441745;gbkey=mRNA;gene=Agbl5;product=ATP/GTP binding protein-like 5%2C transcript variant 3;transcript_id=NM_001048192.3;extra_copy_number=0
CM058245.1	Liftoff	exon	33590591	33590762	.	+	.	ID=exon-NM_001048192.3-3;Parent=rna-NM_001048192.3;Dbxref=GeneID:231093,GenBank:NM_001048192.3,MGI:MGI:2441745;gbkey=mRNA;gene=Agbl5;product=ATP/GTP binding protein-like 5%2C transcript variant 3;transcript_id=NM_001048192.3;extra_copy_number=0
CM058245.1	Liftoff	exon	33590866	33590952	.	+	.	ID=exon-NM_001048192.3-4;Parent=rna-NM_001048192.3;Dbxref=GeneID:231093,GenBank:NM_001048192.3,MGI:MGI:2441745;gbkey=mRNA;gene=Agbl5;product=ATP/GTP binding protein-like 5%2C transcript variant 3;transcript_id=NM_001048192.3;extra_copy_number=0
CM058245.1	Liftoff	exon	33591052	33591215	.	+	.	ID=exon-NM_001048192.3-5;Parent=rna-NM_001048192.3;Dbxref=GeneID:231093,GenBank:NM_001048192.3,MGI:MGI:2441745;gbkey=mRNA;gene=Agbl5;product=ATP/GTP binding protein-like 5%2C transcript variant 3;transcript_id=NM_001048192.3;extra_copy_number=0
CM058245.1	Liftoff	exon	33591805	33591982	.	+	.	ID=exon-NM_001048192.3-6;Parent=rna-NM_001048192.3;Dbxref=GeneID:231093,GenBank:NM_001048192.3,MGI:MGI:2441745;gbkey=mRNA;gene=Agbl5;product=ATP/GTP binding protein-like 5%2C transcript variant 3;transcript_id=NM_001048192.3;extra_copy_number=0
CM058245.1	Liftoff	exon	33592430	33592608	.	+	.	ID=exon-NM_001048192.3-7;Parent=rna-NM_001048192.3;Dbxref=GeneID:231093,GenBank:NM_001048192.3,MGI:MGI:2441745;gbkey=mRNA;gene=Agbl5;product=ATP/GTP binding protein-like 5%2C transcript variant 3;transcript_id=NM_001048192.3;extra_copy_number=0
CM058245.1	Liftoff	exon	33592997	33593453	.	+	.	ID=exon-NM_001048192.3-8;Parent=rna-NM_001048192.3;Dbxref=GeneID:231093,GenBank:NM_001048192.3,MGI:MGI:2441745;gbkey=mRNA;gene=Agbl5;product=ATP/GTP binding protein-like 5%2C transcript variant 3;transcript_id=NM_001048192.3;extra_copy_number=0
CM058245.1	Liftoff	exon	33593893	33594062	.	+	.	ID=exon-NM_001048192.3-9;Parent=rna-NM_001048192.3;Dbxref=GeneID:231093,GenBank:NM_001048192.3,MGI:MGI:2441745;gbkey=mRNA;gene=Agbl5;product=ATP/GTP binding protein-like 5%2C transcript variant 3;transcript_id=NM_001048192.3;extra_copy_number=0
CM058245.1	Liftoff	exon	33594367	33594502	.	+	.	ID=exon-NM_001048192.3-10;Parent=rna-NM_001048192.3;Dbxref=GeneID:231093,GenBank:NM_001048192.3,MGI:MGI:2441745;gbkey=mRNA;gene=Agbl5;product=ATP/GTP binding protein-like 5%2C transcript variant 3;transcript_id=NM_001048192.3;extra_copy_number=0
CM058245.1	Liftoff	exon	33594989	33595191	.	+	.	ID=exon-NM_001048192.3-11;Parent=rna-NM_001048192.3;Dbxref=GeneID:231093,GenBank:NM_001048192.3,MGI:MGI:2441745;gbkey=mRNA;gene=Agbl5;product=ATP/GTP binding protein-like 5%2C transcript variant 3;transcript_id=NM_001048192.3;extra_copy_number=0
CM058245.1	Liftoff	exon	33595758	33595972	.	+	.	ID=exon-NM_001048192.3-12;Parent=rna-NM_001048192.3;Dbxref=GeneID:231093,GenBank:NM_001048192.3,MGI:MGI:2441745;gbkey=mRNA;gene=Agbl5;product=ATP/GTP binding protein-like 5%2C transcript variant 3;transcript_id=NM_001048192.3;extra_copy_number=0
CM058245.1	Liftoff	exon	33603045	33603200	.	+	.	ID=exon-NM_001048192.3-13;Parent=rna-NM_001048192.3;Dbxref=GeneID:231093,GenBank:NM_001048192.3,MGI:MGI:2441745;gbkey=mRNA;gene=Agbl5;product=ATP/GTP binding protein-like 5%2C transcript variant 3;transcript_id=NM_001048192.3;extra_copy_number=0
CM058245.1	Liftoff	exon	33604695	33604807	.	+	.	ID=exon-NM_001048192.3-14;Parent=rna-NM_001048192.3;Dbxref=GeneID:231093,GenBank:NM_001048192.3,MGI:MGI:2441745;gbkey=mRNA;gene=Agbl5;product=ATP/GTP binding protein-like 5%2C transcript variant 3;transcript_id=NM_001048192.3;extra_copy_number=0
CM058245.1	Liftoff	exon	33605101	33605147	.	+	.	ID=exon-NM_001048192.3-15;Parent=rna-NM_001048192.3;Dbxref=GeneID:231093,GenBank:NM_001048192.3,MGI:MGI:2441745;gbkey=mRNA;gene=Agbl5;product=ATP/GTP binding protein-like 5%2C transcript variant 3;transcript_id=NM_001048192.3;extra_copy_number=0
CM058245.1	Liftoff	exon	33605623	33605753	.	+	.	ID=exon-NM_001048192.3-16;Parent=rna-NM_001048192.3;Dbxref=GeneID:231093,GenBank:NM_001048192.3,MGI:MGI:2441745;gbkey=mRNA;gene=Agbl5;product=ATP/GTP binding protein-like 5%2C transcript variant 3;transcript_id=NM_001048192.3;extra_copy_number=0
CM058245.1	Liftoff	exon	33606108	33606656	.	+	.	ID=exon-NM_001048192.3-17;Parent=rna-NM_001048192.3;Dbxref=GeneID:231093,GenBank:NM_001048192.3,MGI:MGI:2441745;gbkey=mRNA;gene=Agbl5;product=ATP/GTP binding protein-like 5%2C transcript variant 3;transcript_id=NM_001048192.3;extra_copy_number=0
CM058245.1	Liftoff	CDS	33590158	33590372	.	+	.	ID=cds-NP_001041657.1;Parent=rna-NM_001048192.3;Dbxref=CCDS:CCDS39048.1,GeneID:231093,GenBank:NP_001041657.1,MGI:MGI:2441745;Name=NP_001041657.1;Note=isoform 3 is encoded by transcript variant 3;gbkey=CDS;gene=Agbl5;product=cytosolic carboxypeptidase-like protein 5 isoform 3;protein_id=NP_001041657.1;extra_copy_number=0
CM058245.1	Liftoff	CDS	33590591	33590762	.	+	.	ID=cds-NP_001041657.1;Parent=rna-NM_001048192.3;Dbxref=CCDS:CCDS39048.1,GeneID:231093,GenBank:NP_001041657.1,MGI:MGI:2441745;Name=NP_001041657.1;Note=isoform 3 is encoded by transcript variant 3;gbkey=CDS;gene=Agbl5;product=cytosolic carboxypeptidase-like protein 5 isoform 3;protein_id=NP_001041657.1;extra_copy_number=0
CM058245.1	Liftoff	CDS	33590866	33590952	.	+	.	ID=cds-NP_001041657.1;Parent=rna-NM_001048192.3;Dbxref=CCDS:CCDS39048.1,GeneID:231093,GenBank:NP_001041657.1,MGI:MGI:2441745;Name=NP_001041657.1;Note=isoform 3 is encoded by transcript variant 3;gbkey=CDS;gene=Agbl5;product=cytosolic carboxypeptidase-like protein 5 isoform 3;protein_id=NP_001041657.1;extra_copy_number=0
CM058245.1	Liftoff	CDS	33591052	33591215	.	+	.	ID=cds-NP_001041657.1;Parent=rna-NM_001048192.3;Dbxref=CCDS:CCDS39048.1,GeneID:231093,GenBank:NP_001041657.1,MGI:MGI:2441745;Name=NP_001041657.1;Note=isoform 3 is encoded by transcript variant 3;gbkey=CDS;gene=Agbl5;product=cytosolic carboxypeptidase-like protein 5 isoform 3;protein_id=NP_001041657.1;extra_copy_number=0
CM058245.1	Liftoff	CDS	33591805	33591982	.	+	.	ID=cds-NP_001041657.1;Parent=rna-NM_001048192.3;Dbxref=CCDS:CCDS39048.1,GeneID:231093,GenBank:NP_001041657.1,MGI:MGI:2441745;Name=NP_001041657.1;Note=isoform 3 is encoded by transcript variant 3;gbkey=CDS;gene=Agbl5;product=cytosolic carboxypeptidase-like protein 5 isoform 3;protein_id=NP_001041657.1;extra_copy_number=0
CM058245.1	Liftoff	CDS	33592430	33592608	.	+	.	ID=cds-NP_001041657.1;Parent=rna-NM_001048192.3;Dbxref=CCDS:CCDS39048.1,GeneID:231093,GenBank:NP_001041657.1,MGI:MGI:2441745;Name=NP_001041657.1;Note=isoform 3 is encoded by transcript variant 3;gbkey=CDS;gene=Agbl5;product=cytosolic carboxypeptidase-like protein 5 isoform 3;protein_id=NP_001041657.1;extra_copy_number=0
CM058245.1	Liftoff	CDS	33592997	33593453	.	+	.	ID=cds-NP_001041657.1;Parent=rna-NM_001048192.3;Dbxref=CCDS:CCDS39048.1,GeneID:231093,GenBank:NP_001041657.1,MGI:MGI:2441745;Name=NP_001041657.1;Note=isoform 3 is encoded by transcript variant 3;gbkey=CDS;gene=Agbl5;product=cytosolic carboxypeptidase-like protein 5 isoform 3;protein_id=NP_001041657.1;extra_copy_number=0
CM058245.1	Liftoff	CDS	33593893	33594062	.	+	.	ID=cds-NP_001041657.1;Parent=rna-NM_001048192.3;Dbxref=CCDS:CCDS39048.1,GeneID:231093,GenBank:NP_001041657.1,MGI:MGI:2441745;Name=NP_001041657.1;Note=isoform 3 is encoded by transcript variant 3;gbkey=CDS;gene=Agbl5;product=cytosolic carboxypeptidase-like protein 5 isoform 3;protein_id=NP_001041657.1;extra_copy_number=0
CM058245.1	Liftoff	CDS	33594367	33594502	.	+	.	ID=cds-NP_001041657.1;Parent=rna-NM_001048192.3;Dbxref=CCDS:CCDS39048.1,GeneID:231093,GenBank:NP_001041657.1,MGI:MGI:2441745;Name=NP_001041657.1;Note=isoform 3 is encoded by transcript variant 3;gbkey=CDS;gene=Agbl5;product=cytosolic carboxypeptidase-like protein 5 isoform 3;protein_id=NP_001041657.1;extra_copy_number=0
CM058245.1	Liftoff	CDS	33594989	33595191	.	+	.	ID=cds-NP_001041657.1;Parent=rna-NM_001048192.3;Dbxref=CCDS:CCDS39048.1,GeneID:231093,GenBank:NP_001041657.1,MGI:MGI:2441745;Name=NP_001041657.1;Note=isoform 3 is encoded by transcript variant 3;gbkey=CDS;gene=Agbl5;product=cytosolic carboxypeptidase-like protein 5 isoform 3;protein_id=NP_001041657.1;extra_copy_number=0
CM058245.1	Liftoff	CDS	33595758	33595972	.	+	.	ID=cds-NP_001041657.1;Parent=rna-NM_001048192.3;Dbxref=CCDS:CCDS39048.1,GeneID:231093,GenBank:NP_001041657.1,MGI:MGI:2441745;Name=NP_001041657.1;Note=isoform 3 is encoded by transcript variant 3;gbkey=CDS;gene=Agbl5;product=cytosolic carboxypeptidase-like protein 5 isoform 3;protein_id=NP_001041657.1;extra_copy_number=0
CM058245.1	Liftoff	CDS	33603045	33603200	.	+	.	ID=cds-NP_001041657.1;Parent=rna-NM_001048192.3;Dbxref=CCDS:CCDS39048.1,GeneID:231093,GenBank:NP_001041657.1,MGI:MGI:2441745;Name=NP_001041657.1;Note=isoform 3 is encoded by transcript variant 3;gbkey=CDS;gene=Agbl5;product=cytosolic carboxypeptidase-like protein 5 isoform 3;protein_id=NP_001041657.1;extra_copy_number=0
CM058245.1	Liftoff	CDS	33604695	33604807	.	+	.	ID=cds-NP_001041657.1;Parent=rna-NM_001048192.3;Dbxref=CCDS:CCDS39048.1,GeneID:231093,GenBank:NP_001041657.1,MGI:MGI:2441745;Name=NP_001041657.1;Note=isoform 3 is encoded by transcript variant 3;gbkey=CDS;gene=Agbl5;product=cytosolic carboxypeptidase-like protein 5 isoform 3;protein_id=NP_001041657.1;extra_copy_number=0
CM058245.1	Liftoff	CDS	33605101	33605147	.	+	.	ID=cds-NP_001041657.1;Parent=rna-NM_001048192.3;Dbxref=CCDS:CCDS39048.1,GeneID:231093,GenBank:NP_001041657.1,MGI:MGI:2441745;Name=NP_001041657.1;Note=isoform 3 is encoded by transcript variant 3;gbkey=CDS;gene=Agbl5;product=cytosolic carboxypeptidase-like protein 5 isoform 3;protein_id=NP_001041657.1;extra_copy_number=0
CM058245.1	Liftoff	CDS	33605623	33605671	.	+	.	ID=cds-NP_001041657.1;Parent=rna-NM_001048192.3;Dbxref=CCDS:CCDS39048.1,GeneID:231093,GenBank:NP_001041657.1,MGI:MGI:2441745;Name=NP_001041657.1;Note=isoform 3 is encoded by transcript variant 3;gbkey=CDS;gene=Agbl5;product=cytosolic carboxypeptidase-like protein 5 isoform 3;protein_id=NP_001041657.1;extra_copy_number=0
CM058245.1	Liftoff	mRNA	33588926	33606656	.	+	.	ID=rna-NM_001408079.1;Parent=gene-Agbl5;Dbxref=GeneID:231093,GenBank:NM_001408079.1,MGI:MGI:2441745;Name=NM_001408079.1;gbkey=mRNA;gene=Agbl5;product=ATP/GTP binding protein-like 5%2C transcript variant 14;transcript_id=NM_001408079.1;matches_ref_protein=True;valid_ORF=True;extra_copy_number=0
CM058245.1	Liftoff	exon	33588926	33589073	.	+	.	ID=exon-NM_001408079.1-1;Parent=rna-NM_001408079.1;Dbxref=GeneID:231093,GenBank:NM_001408079.1,MGI:MGI:2441745;gbkey=mRNA;gene=Agbl5;product=ATP/GTP binding protein-like 5%2C transcript variant 14;transcript_id=NM_001408079.1;extra_copy_number=0
CM058245.1	Liftoff	exon	33590112	33590372	.	+	.	ID=exon-NM_001408079.1-2;Parent=rna-NM_001408079.1;Dbxref=GeneID:231093,GenBank:NM_001408079.1,MGI:MGI:2441745;gbkey=mRNA;gene=Agbl5;product=ATP/GTP binding protein-like 5%2C transcript variant 14;transcript_id=NM_001408079.1;extra_copy_number=0
CM058245.1	Liftoff	exon	33590591	33590762	.	+	.	ID=exon-NM_001408079.1-3;Parent=rna-NM_001408079.1;Dbxref=GeneID:231093,GenBank:NM_001408079.1,MGI:MGI:2441745;gbkey=mRNA;gene=Agbl5;product=ATP/GTP binding protein-like 5%2C transcript variant 14;transcript_id=NM_001408079.1;extra_copy_number=0
CM058245.1	Liftoff	exon	33591052	33591215	.	+	.	ID=exon-NM_001408079.1-4;Parent=rna-NM_001408079.1;Dbxref=GeneID:231093,GenBank:NM_001408079.1,MGI:MGI:2441745;gbkey=mRNA;gene=Agbl5;product=ATP/GTP binding protein-like 5%2C transcript variant 14;transcript_id=NM_001408079.1;extra_copy_number=0
CM058245.1	Liftoff	exon	33591805	33591982	.	+	.	ID=exon-NM_001408079.1-5;Parent=rna-NM_001408079.1;Dbxref=GeneID:231093,GenBank:NM_001408079.1,MGI:MGI:2441745;gbkey=mRNA;gene=Agbl5;product=ATP/GTP binding protein-like 5%2C transcript variant 14;transcript_id=NM_001408079.1;extra_copy_number=0
CM058245.1	Liftoff	exon	33592430	33592608	.	+	.	ID=exon-NM_001408079.1-6;Parent=rna-NM_001408079.1;Dbxref=GeneID:231093,GenBank:NM_001408079.1,MGI:MGI:2441745;gbkey=mRNA;gene=Agbl5;product=ATP/GTP binding protein-like 5%2C transcript variant 14;transcript_id=NM_001408079.1;extra_copy_number=0
CM058245.1	Liftoff	exon	33592997	33593453	.	+	.	ID=exon-NM_001408079.1-7;Parent=rna-NM_001408079.1;Dbxref=GeneID:231093,GenBank:NM_001408079.1,MGI:MGI:2441745;gbkey=mRNA;gene=Agbl5;product=ATP/GTP binding protein-like 5%2C transcript variant 14;transcript_id=NM_001408079.1;extra_copy_number=0
CM058245.1	Liftoff	exon	33593893	33594062	.	+	.	ID=exon-NM_001408079.1-8;Parent=rna-NM_001408079.1;Dbxref=GeneID:231093,GenBank:NM_001408079.1,MGI:MGI:2441745;gbkey=mRNA;gene=Agbl5;product=ATP/GTP binding protein-like 5%2C transcript variant 14;transcript_id=NM_001408079.1;extra_copy_number=0
CM058245.1	Liftoff	exon	33594367	33594502	.	+	.	ID=exon-NM_001408079.1-9;Parent=rna-NM_001408079.1;Dbxref=GeneID:231093,GenBank:NM_001408079.1,MGI:MGI:2441745;gbkey=mRNA;gene=Agbl5;product=ATP/GTP binding protein-like 5%2C transcript variant 14;transcript_id=NM_001408079.1;extra_copy_number=0
CM058245.1	Liftoff	exon	33594989	33595191	.	+	.	ID=exon-NM_001408079.1-10;Parent=rna-NM_001408079.1;Dbxref=GeneID:231093,GenBank:NM_001408079.1,MGI:MGI:2441745;gbkey=mRNA;gene=Agbl5;product=ATP/GTP binding protein-like 5%2C transcript variant 14;transcript_id=NM_001408079.1;extra_copy_number=0
CM058245.1	Liftoff	exon	33595761	33595972	.	+	.	ID=exon-NM_001408079.1-11;Parent=rna-NM_001408079.1;Dbxref=GeneID:231093,GenBank:NM_001408079.1,MGI:MGI:2441745;gbkey=mRNA;gene=Agbl5;product=ATP/GTP binding protein-like 5%2C transcript variant 14;transcript_id=NM_001408079.1;extra_copy_number=0
CM058245.1	Liftoff	exon	33603045	33603200	.	+	.	ID=exon-NM_001408079.1-12;Parent=rna-NM_001408079.1;Dbxref=GeneID:231093,GenBank:NM_001408079.1,MGI:MGI:2441745;gbkey=mRNA;gene=Agbl5;product=ATP/GTP binding protein-like 5%2C transcript variant 14;transcript_id=NM_001408079.1;extra_copy_number=0
CM058245.1	Liftoff	exon	33604695	33604807	.	+	.	ID=exon-NM_001408079.1-13;Parent=rna-NM_001408079.1;Dbxref=GeneID:231093,GenBank:NM_001408079.1,MGI:MGI:2441745;gbkey=mRNA;gene=Agbl5;product=ATP/GTP binding protein-like 5%2C transcript variant 14;transcript_id=NM_001408079.1;extra_copy_number=0
CM058245.1	Liftoff	exon	33605101	33605147	.	+	.	ID=exon-NM_001408079.1-14;Parent=rna-NM_001408079.1;Dbxref=GeneID:231093,GenBank:NM_001408079.1,MGI:MGI:2441745;gbkey=mRNA;gene=Agbl5;product=ATP/GTP binding protein-like 5%2C transcript variant 14;transcript_id=NM_001408079.1;extra_copy_number=0
CM058245.1	Liftoff	exon	33605623	33605753	.	+	.	ID=exon-NM_001408079.1-15;Parent=rna-NM_001408079.1;Dbxref=GeneID:231093,GenBank:NM_001408079.1,MGI:MGI:2441745;gbkey=mRNA;gene=Agbl5;product=ATP/GTP binding protein-like 5%2C transcript variant 14;transcript_id=NM_001408079.1;extra_copy_number=0
CM058245.1	Liftoff	exon	33606108	33606656	.	+	.	ID=exon-NM_001408079.1-16;Parent=rna-NM_001408079.1;Dbxref=GeneID:231093,GenBank:NM_001408079.1,MGI:MGI:2441745;gbkey=mRNA;gene=Agbl5;product=ATP/GTP binding protein-like 5%2C transcript variant 14;transcript_id=NM_001408079.1;extra_copy_number=0
CM058245.1	Liftoff	CDS	33590158	33590372	.	+	.	ID=cds-NP_001395008.1;Parent=rna-NM_001408079.1;Dbxref=GeneID:231093,GenBank:NP_001395008.1,MGI:MGI:2441745;Name=NP_001395008.1;Note=isoform 8 is encoded by transcript variant 14;gbkey=CDS;gene=Agbl5;product=cytosolic carboxypeptidase-like protein 5 isoform 8;protein_id=NP_001395008.1;extra_copy_number=0
CM058245.1	Liftoff	CDS	33590591	33590762	.	+	.	ID=cds-NP_001395008.1;Parent=rna-NM_001408079.1;Dbxref=GeneID:231093,GenBank:NP_001395008.1,MGI:MGI:2441745;Name=NP_001395008.1;Note=isoform 8 is encoded by transcript variant 14;gbkey=CDS;gene=Agbl5;product=cytosolic carboxypeptidase-like protein 5 isoform 8;protein_id=NP_001395008.1;extra_copy_number=0
CM058245.1	Liftoff	CDS	33591052	33591215	.	+	.	ID=cds-NP_001395008.1;Parent=rna-NM_001408079.1;Dbxref=GeneID:231093,GenBank:NP_001395008.1,MGI:MGI:2441745;Name=NP_001395008.1;Note=isoform 8 is encoded by transcript variant 14;gbkey=CDS;gene=Agbl5;product=cytosolic carboxypeptidase-like protein 5 isoform 8;protein_id=NP_001395008.1;extra_copy_number=0
CM058245.1	Liftoff	CDS	33591805	33591982	.	+	.	ID=cds-NP_001395008.1;Parent=rna-NM_001408079.1;Dbxref=GeneID:231093,GenBank:NP_001395008.1,MGI:MGI:2441745;Name=NP_001395008.1;Note=isoform 8 is encoded by transcript variant 14;gbkey=CDS;gene=Agbl5;product=cytosolic carboxypeptidase-like protein 5 isoform 8;protein_id=NP_001395008.1;extra_copy_number=0
CM058245.1	Liftoff	CDS	33592430	33592608	.	+	.	ID=cds-NP_001395008.1;Parent=rna-NM_001408079.1;Dbxref=GeneID:231093,GenBank:NP_001395008.1,MGI:MGI:2441745;Name=NP_001395008.1;Note=isoform 8 is encoded by transcript variant 14;gbkey=CDS;gene=Agbl5;product=cytosolic carboxypeptidase-like protein 5 isoform 8;protein_id=NP_001395008.1;extra_copy_number=0
CM058245.1	Liftoff	CDS	33592997	33593453	.	+	.	ID=cds-NP_001395008.1;Parent=rna-NM_001408079.1;Dbxref=GeneID:231093,GenBank:NP_001395008.1,MGI:MGI:2441745;Name=NP_001395008.1;Note=isoform 8 is encoded by transcript variant 14;gbkey=CDS;gene=Agbl5;product=cytosolic carboxypeptidase-like protein 5 isoform 8;protein_id=NP_001395008.1;extra_copy_number=0
CM058245.1	Liftoff	CDS	33593893	33594062	.	+	.	ID=cds-NP_001395008.1;Parent=rna-NM_001408079.1;Dbxref=GeneID:231093,GenBank:NP_001395008.1,MGI:MGI:2441745;Name=NP_001395008.1;Note=isoform 8 is encoded by transcript variant 14;gbkey=CDS;gene=Agbl5;product=cytosolic carboxypeptidase-like protein 5 isoform 8;protein_id=NP_001395008.1;extra_copy_number=0
CM058245.1	Liftoff	CDS	33594367	33594502	.	+	.	ID=cds-NP_001395008.1;Parent=rna-NM_001408079.1;Dbxref=GeneID:231093,GenBank:NP_001395008.1,MGI:MGI:2441745;Name=NP_001395008.1;Note=isoform 8 is encoded by transcript variant 14;gbkey=CDS;gene=Agbl5;product=cytosolic carboxypeptidase-like protein 5 isoform 8;protein_id=NP_001395008.1;extra_copy_number=0
CM058245.1	Liftoff	CDS	33594989	33595191	.	+	.	ID=cds-NP_001395008.1;Parent=rna-NM_001408079.1;Dbxref=GeneID:231093,GenBank:NP_001395008.1,MGI:MGI:2441745;Name=NP_001395008.1;Note=isoform 8 is encoded by transcript variant 14;gbkey=CDS;gene=Agbl5;product=cytosolic carboxypeptidase-like protein 5 isoform 8;protein_id=NP_001395008.1;extra_copy_number=0
CM058245.1	Liftoff	CDS	33595761	33595972	.	+	.	ID=cds-NP_001395008.1;Parent=rna-NM_001408079.1;Dbxref=GeneID:231093,GenBank:NP_001395008.1,MGI:MGI:2441745;Name=NP_001395008.1;Note=isoform 8 is encoded by transcript variant 14;gbkey=CDS;gene=Agbl5;product=cytosolic carboxypeptidase-like protein 5 isoform 8;protein_id=NP_001395008.1;extra_copy_number=0
CM058245.1	Liftoff	CDS	33603045	33603200	.	+	.	ID=cds-NP_001395008.1;Parent=rna-NM_001408079.1;Dbxref=GeneID:231093,GenBank:NP_001395008.1,MGI:MGI:2441745;Name=NP_001395008.1;Note=isoform 8 is encoded by transcript variant 14;gbkey=CDS;gene=Agbl5;product=cytosolic carboxypeptidase-like protein 5 isoform 8;protein_id=NP_001395008.1;extra_copy_number=0
CM058245.1	Liftoff	CDS	33604695	33604807	.	+	.	ID=cds-NP_001395008.1;Parent=rna-NM_001408079.1;Dbxref=GeneID:231093,GenBank:NP_001395008.1,MGI:MGI:2441745;Name=NP_001395008.1;Note=isoform 8 is encoded by transcript variant 14;gbkey=CDS;gene=Agbl5;product=cytosolic carboxypeptidase-like protein 5 isoform 8;protein_id=NP_001395008.1;extra_copy_number=0
CM058245.1	Liftoff	CDS	33605101	33605147	.	+	.	ID=cds-NP_001395008.1;Parent=rna-NM_001408079.1;Dbxref=GeneID:231093,GenBank:NP_001395008.1,MGI:MGI:2441745;Name=NP_001395008.1;Note=isoform 8 is encoded by transcript variant 14;gbkey=CDS;gene=Agbl5;product=cytosolic carboxypeptidase-like protein 5 isoform 8;protein_id=NP_001395008.1;extra_copy_number=0
CM058245.1	Liftoff	CDS	33605623	33605671	.	+	.	ID=cds-NP_001395008.1;Parent=rna-NM_001408079.1;Dbxref=GeneID:231093,GenBank:NP_001395008.1,MGI:MGI:2441745;Name=NP_001395008.1;Note=isoform 8 is encoded by transcript variant 14;gbkey=CDS;gene=Agbl5;product=cytosolic carboxypeptidase-like protein 5 isoform 8;protein_id=NP_001395008.1;extra_copy_number=0
CM058245.1	Liftoff	mRNA	33588926	33603481	.	+	.	ID=rna-NM_001408080.1;Parent=gene-Agbl5;Dbxref=GeneID:231093,GenBank:NM_001408080.1,MGI:MGI:2441745;Name=NM_001408080.1;gbkey=mRNA;gene=Agbl5;product=ATP/GTP binding protein-like 5%2C transcript variant 15;transcript_id=NM_001408080.1;matches_ref_protein=True;valid_ORF=True;extra_copy_number=0
CM058245.1	Liftoff	exon	33588926	33589073	.	+	.	ID=exon-NM_001408080.1-1;Parent=rna-NM_001408080.1;Dbxref=GeneID:231093,GenBank:NM_001408080.1,MGI:MGI:2441745;gbkey=mRNA;gene=Agbl5;product=ATP/GTP binding protein-like 5%2C transcript variant 15;transcript_id=NM_001408080.1;extra_copy_number=0
CM058245.1	Liftoff	exon	33590112	33590372	.	+	.	ID=exon-NM_001408080.1-2;Parent=rna-NM_001408080.1;Dbxref=GeneID:231093,GenBank:NM_001408080.1,MGI:MGI:2441745;gbkey=mRNA;gene=Agbl5;product=ATP/GTP binding protein-like 5%2C transcript variant 15;transcript_id=NM_001408080.1;extra_copy_number=0
CM058245.1	Liftoff	exon	33590591	33590762	.	+	.	ID=exon-NM_001408080.1-3;Parent=rna-NM_001408080.1;Dbxref=GeneID:231093,GenBank:NM_001408080.1,MGI:MGI:2441745;gbkey=mRNA;gene=Agbl5;product=ATP/GTP binding protein-like 5%2C transcript variant 15;transcript_id=NM_001408080.1;extra_copy_number=0
CM058245.1	Liftoff	exon	33590866	33590952	.	+	.	ID=exon-NM_001408080.1-4;Parent=rna-NM_001408080.1;Dbxref=GeneID:231093,GenBank:NM_001408080.1,MGI:MGI:2441745;gbkey=mRNA;gene=Agbl5;product=ATP/GTP binding protein-like 5%2C transcript variant 15;transcript_id=NM_001408080.1;extra_copy_number=0
CM058245.1	Liftoff	exon	33591052	33591215	.	+	.	ID=exon-NM_001408080.1-5;Parent=rna-NM_001408080.1;Dbxref=GeneID:231093,GenBank:NM_001408080.1,MGI:MGI:2441745;gbkey=mRNA;gene=Agbl5;product=ATP/GTP binding protein-like 5%2C transcript variant 15;transcript_id=NM_001408080.1;extra_copy_number=0
CM058245.1	Liftoff	exon	33591805	33591982	.	+	.	ID=exon-NM_001408080.1-6;Parent=rna-NM_001408080.1;Dbxref=GeneID:231093,GenBank:NM_001408080.1,MGI:MGI:2441745;gbkey=mRNA;gene=Agbl5;product=ATP/GTP binding protein-like 5%2C transcript variant 15;transcript_id=NM_001408080.1;extra_copy_number=0
CM058245.1	Liftoff	exon	33592430	33592608	.	+	.	ID=exon-NM_001408080.1-7;Parent=rna-NM_001408080.1;Dbxref=GeneID:231093,GenBank:NM_001408080.1,MGI:MGI:2441745;gbkey=mRNA;gene=Agbl5;product=ATP/GTP binding protein-like 5%2C transcript variant 15;transcript_id=NM_001408080.1;extra_copy_number=0
CM058245.1	Liftoff	exon	33592997	33593453	.	+	.	ID=exon-NM_001408080.1-8;Parent=rna-NM_001408080.1;Dbxref=GeneID:231093,GenBank:NM_001408080.1,MGI:MGI:2441745;gbkey=mRNA;gene=Agbl5;product=ATP/GTP binding protein-like 5%2C transcript variant 15;transcript_id=NM_001408080.1;extra_copy_number=0
CM058245.1	Liftoff	exon	33593893	33594062	.	+	.	ID=exon-NM_001408080.1-9;Parent=rna-NM_001408080.1;Dbxref=GeneID:231093,GenBank:NM_001408080.1,MGI:MGI:2441745;gbkey=mRNA;gene=Agbl5;product=ATP/GTP binding protein-like 5%2C transcript variant 15;transcript_id=NM_001408080.1;extra_copy_number=0
CM058245.1	Liftoff	exon	33594367	33594502	.	+	.	ID=exon-NM_001408080.1-10;Parent=rna-NM_001408080.1;Dbxref=GeneID:231093,GenBank:NM_001408080.1,MGI:MGI:2441745;gbkey=mRNA;gene=Agbl5;product=ATP/GTP binding protein-like 5%2C transcript variant 15;transcript_id=NM_001408080.1;extra_copy_number=0
CM058245.1	Liftoff	exon	33594989	33595191	.	+	.	ID=exon-NM_001408080.1-11;Parent=rna-NM_001408080.1;Dbxref=GeneID:231093,GenBank:NM_001408080.1,MGI:MGI:2441745;gbkey=mRNA;gene=Agbl5;product=ATP/GTP binding protein-like 5%2C transcript variant 15;transcript_id=NM_001408080.1;extra_copy_number=0
CM058245.1	Liftoff	exon	33595758	33595972	.	+	.	ID=exon-NM_001408080.1-12;Parent=rna-NM_001408080.1;Dbxref=GeneID:231093,GenBank:NM_001408080.1,MGI:MGI:2441745;gbkey=mRNA;gene=Agbl5;product=ATP/GTP binding protein-like 5%2C transcript variant 15;transcript_id=NM_001408080.1;extra_copy_number=0
CM058245.1	Liftoff	exon	33603045	33603481	.	+	.	ID=exon-NM_001408080.1-13;Parent=rna-NM_001408080.1;Dbxref=GeneID:231093,GenBank:NM_001408080.1,MGI:MGI:2441745;gbkey=mRNA;gene=Agbl5;product=ATP/GTP binding protein-like 5%2C transcript variant 15;transcript_id=NM_001408080.1;extra_copy_number=0
CM058245.1	Liftoff	CDS	33590158	33590372	.	+	.	ID=cds-NP_001395009.1;Parent=rna-NM_001408080.1;Dbxref=GeneID:231093,GenBank:NP_001395009.1,MGI:MGI:2441745;Name=NP_001395009.1;Note=isoform 9 is encoded by transcript variant 15;gbkey=CDS;gene=Agbl5;product=cytosolic carboxypeptidase-like protein 5 isoform 9;protein_id=NP_001395009.1;extra_copy_number=0
CM058245.1	Liftoff	CDS	33590591	33590762	.	+	.	ID=cds-NP_001395009.1;Parent=rna-NM_001408080.1;Dbxref=GeneID:231093,GenBank:NP_001395009.1,MGI:MGI:2441745;Name=NP_001395009.1;Note=isoform 9 is encoded by transcript variant 15;gbkey=CDS;gene=Agbl5;product=cytosolic carboxypeptidase-like protein 5 isoform 9;protein_id=NP_001395009.1;extra_copy_number=0
CM058245.1	Liftoff	CDS	33590866	33590952	.	+	.	ID=cds-NP_001395009.1;Parent=rna-NM_001408080.1;Dbxref=GeneID:231093,GenBank:NP_001395009.1,MGI:MGI:2441745;Name=NP_001395009.1;Note=isoform 9 is encoded by transcript variant 15;gbkey=CDS;gene=Agbl5;product=cytosolic carboxypeptidase-like protein 5 isoform 9;protein_id=NP_001395009.1;extra_copy_number=0
CM058245.1	Liftoff	CDS	33591052	33591215	.	+	.	ID=cds-NP_001395009.1;Parent=rna-NM_001408080.1;Dbxref=GeneID:231093,GenBank:NP_001395009.1,MGI:MGI:2441745;Name=NP_001395009.1;Note=isoform 9 is encoded by transcript variant 15;gbkey=CDS;gene=Agbl5;product=cytosolic carboxypeptidase-like protein 5 isoform 9;protein_id=NP_001395009.1;extra_copy_number=0
CM058245.1	Liftoff	CDS	33591805	33591982	.	+	.	ID=cds-NP_001395009.1;Parent=rna-NM_001408080.1;Dbxref=GeneID:231093,GenBank:NP_001395009.1,MGI:MGI:2441745;Name=NP_001395009.1;Note=isoform 9 is encoded by transcript variant 15;gbkey=CDS;gene=Agbl5;product=cytosolic carboxypeptidase-like protein 5 isoform 9;protein_id=NP_001395009.1;extra_copy_number=0
CM058245.1	Liftoff	CDS	33592430	33592608	.	+	.	ID=cds-NP_001395009.1;Parent=rna-NM_001408080.1;Dbxref=GeneID:231093,GenBank:NP_001395009.1,MGI:MGI:2441745;Name=NP_001395009.1;Note=isoform 9 is encoded by transcript variant 15;gbkey=CDS;gene=Agbl5;product=cytosolic carboxypeptidase-like protein 5 isoform 9;protein_id=NP_001395009.1;extra_copy_number=0
CM058245.1	Liftoff	CDS	33592997	33593453	.	+	.	ID=cds-NP_001395009.1;Parent=rna-NM_001408080.1;Dbxref=GeneID:231093,GenBank:NP_001395009.1,MGI:MGI:2441745;Name=NP_001395009.1;Note=isoform 9 is encoded by transcript variant 15;gbkey=CDS;gene=Agbl5;product=cytosolic carboxypeptidase-like protein 5 isoform 9;protein_id=NP_001395009.1;extra_copy_number=0
CM058245.1	Liftoff	CDS	33593893	33594062	.	+	.	ID=cds-NP_001395009.1;Parent=rna-NM_001408080.1;Dbxref=GeneID:231093,GenBank:NP_001395009.1,MGI:MGI:2441745;Name=NP_001395009.1;Note=isoform 9 is encoded by transcript variant 15;gbkey=CDS;gene=Agbl5;product=cytosolic carboxypeptidase-like protein 5 isoform 9;protein_id=NP_001395009.1;extra_copy_number=0
CM058245.1	Liftoff	CDS	33594367	33594502	.	+	.	ID=cds-NP_001395009.1;Parent=rna-NM_001408080.1;Dbxref=GeneID:231093,GenBank:NP_001395009.1,MGI:MGI:2441745;Name=NP_001395009.1;Note=isoform 9 is encoded by transcript variant 15;gbkey=CDS;gene=Agbl5;product=cytosolic carboxypeptidase-like protein 5 isoform 9;protein_id=NP_001395009.1;extra_copy_number=0
CM058245.1	Liftoff	CDS	33594989	33595191	.	+	.	ID=cds-NP_001395009.1;Parent=rna-NM_001408080.1;Dbxref=GeneID:231093,GenBank:NP_001395009.1,MGI:MGI:2441745;Name=NP_001395009.1;Note=isoform 9 is encoded by transcript variant 15;gbkey=CDS;gene=Agbl5;product=cytosolic carboxypeptidase-like protein 5 isoform 9;protein_id=NP_001395009.1;extra_copy_number=0
CM058245.1	Liftoff	CDS	33595758	33595972	.	+	.	ID=cds-NP_001395009.1;Parent=rna-NM_001408080.1;Dbxref=GeneID:231093,GenBank:NP_001395009.1,MGI:MGI:2441745;Name=NP_001395009.1;Note=isoform 9 is encoded by transcript variant 15;gbkey=CDS;gene=Agbl5;product=cytosolic carboxypeptidase-like protein 5 isoform 9;protein_id=NP_001395009.1;extra_copy_number=0
CM058245.1	Liftoff	CDS	33603045	33603268	.	+	.	ID=cds-NP_001395009.1;Parent=rna-NM_001408080.1;Dbxref=GeneID:231093,GenBank:NP_001395009.1,MGI:MGI:2441745;Name=NP_001395009.1;Note=isoform 9 is encoded by transcript variant 15;gbkey=CDS;gene=Agbl5;product=cytosolic carboxypeptidase-like protein 5 isoform 9;protein_id=NP_001395009.1;extra_copy_number=0
CM058245.1	Liftoff	mRNA	33588926	33603481	.	+	.	ID=rna-NM_001408081.1;Parent=gene-Agbl5;Dbxref=GeneID:231093,GenBank:NM_001408081.1,MGI:MGI:2441745;Name=NM_001408081.1;gbkey=mRNA;gene=Agbl5;product=ATP/GTP binding protein-like 5%2C transcript variant 11;transcript_id=NM_001408081.1;matches_ref_protein=True;valid_ORF=True;extra_copy_number=0
CM058245.1	Liftoff	exon	33588926	33589073	.	+	.	ID=exon-NM_001408081.1-1;Parent=rna-NM_001408081.1;Dbxref=GeneID:231093,GenBank:NM_001408081.1,MGI:MGI:2441745;gbkey=mRNA;gene=Agbl5;product=ATP/GTP binding protein-like 5%2C transcript variant 11;transcript_id=NM_001408081.1;extra_copy_number=0
CM058245.1	Liftoff	exon	33590112	33590372	.	+	.	ID=exon-NM_001408081.1-2;Parent=rna-NM_001408081.1;Dbxref=GeneID:231093,GenBank:NM_001408081.1,MGI:MGI:2441745;gbkey=mRNA;gene=Agbl5;product=ATP/GTP binding protein-like 5%2C transcript variant 11;transcript_id=NM_001408081.1;extra_copy_number=0
CM058245.1	Liftoff	exon	33590591	33590762	.	+	.	ID=exon-NM_001408081.1-3;Parent=rna-NM_001408081.1;Dbxref=GeneID:231093,GenBank:NM_001408081.1,MGI:MGI:2441745;gbkey=mRNA;gene=Agbl5;product=ATP/GTP binding protein-like 5%2C transcript variant 11;transcript_id=NM_001408081.1;extra_copy_number=0
CM058245.1	Liftoff	exon	33591052	33591215	.	+	.	ID=exon-NM_001408081.1-4;Parent=rna-NM_001408081.1;Dbxref=GeneID:231093,GenBank:NM_001408081.1,MGI:MGI:2441745;gbkey=mRNA;gene=Agbl5;product=ATP/GTP binding protein-like 5%2C transcript variant 11;transcript_id=NM_001408081.1;extra_copy_number=0
CM058245.1	Liftoff	exon	33591805	33591982	.	+	.	ID=exon-NM_001408081.1-5;Parent=rna-NM_001408081.1;Dbxref=GeneID:231093,GenBank:NM_001408081.1,MGI:MGI:2441745;gbkey=mRNA;gene=Agbl5;product=ATP/GTP binding protein-like 5%2C transcript variant 11;transcript_id=NM_001408081.1;extra_copy_number=0
CM058245.1	Liftoff	exon	33592430	33592608	.	+	.	ID=exon-NM_001408081.1-6;Parent=rna-NM_001408081.1;Dbxref=GeneID:231093,GenBank:NM_001408081.1,MGI:MGI:2441745;gbkey=mRNA;gene=Agbl5;product=ATP/GTP binding protein-like 5%2C transcript variant 11;transcript_id=NM_001408081.1;extra_copy_number=0
CM058245.1	Liftoff	exon	33592997	33593453	.	+	.	ID=exon-NM_001408081.1-7;Parent=rna-NM_001408081.1;Dbxref=GeneID:231093,GenBank:NM_001408081.1,MGI:MGI:2441745;gbkey=mRNA;gene=Agbl5;product=ATP/GTP binding protein-like 5%2C transcript variant 11;transcript_id=NM_001408081.1;extra_copy_number=0
CM058245.1	Liftoff	exon	33593893	33594062	.	+	.	ID=exon-NM_001408081.1-8;Parent=rna-NM_001408081.1;Dbxref=GeneID:231093,GenBank:NM_001408081.1,MGI:MGI:2441745;gbkey=mRNA;gene=Agbl5;product=ATP/GTP binding protein-like 5%2C transcript variant 11;transcript_id=NM_001408081.1;extra_copy_number=0
CM058245.1	Liftoff	exon	33594367	33594502	.	+	.	ID=exon-NM_001408081.1-9;Parent=rna-NM_001408081.1;Dbxref=GeneID:231093,GenBank:NM_001408081.1,MGI:MGI:2441745;gbkey=mRNA;gene=Agbl5;product=ATP/GTP binding protein-like 5%2C transcript variant 11;transcript_id=NM_001408081.1;extra_copy_number=0
CM058245.1	Liftoff	exon	33594989	33595191	.	+	.	ID=exon-NM_001408081.1-10;Parent=rna-NM_001408081.1;Dbxref=GeneID:231093,GenBank:NM_001408081.1,MGI:MGI:2441745;gbkey=mRNA;gene=Agbl5;product=ATP/GTP binding protein-like 5%2C transcript variant 11;transcript_id=NM_001408081.1;extra_copy_number=0
CM058245.1	Liftoff	exon	33595758	33595972	.	+	.	ID=exon-NM_001408081.1-11;Parent=rna-NM_001408081.1;Dbxref=GeneID:231093,GenBank:NM_001408081.1,MGI:MGI:2441745;gbkey=mRNA;gene=Agbl5;product=ATP/GTP binding protein-like 5%2C transcript variant 11;transcript_id=NM_001408081.1;extra_copy_number=0
CM058245.1	Liftoff	exon	33603045	33603481	.	+	.	ID=exon-NM_001408081.1-12;Parent=rna-NM_001408081.1;Dbxref=GeneID:231093,GenBank:NM_001408081.1,MGI:MGI:2441745;gbkey=mRNA;gene=Agbl5;product=ATP/GTP binding protein-like 5%2C transcript variant 11;transcript_id=NM_001408081.1;extra_copy_number=0
CM058245.1	Liftoff	CDS	33590158	33590372	.	+	.	ID=cds-NP_001395010.1;Parent=rna-NM_001408081.1;Dbxref=GeneID:231093,GenBank:NP_001395010.1,MGI:MGI:2441745;Name=NP_001395010.1;Note=isoform 6 is encoded by transcript variant 11;gbkey=CDS;gene=Agbl5;product=cytosolic carboxypeptidase-like protein 5 isoform 6;protein_id=NP_001395010.1;extra_copy_number=0
CM058245.1	Liftoff	CDS	33590591	33590762	.	+	.	ID=cds-NP_001395010.1;Parent=rna-NM_001408081.1;Dbxref=GeneID:231093,GenBank:NP_001395010.1,MGI:MGI:2441745;Name=NP_001395010.1;Note=isoform 6 is encoded by transcript variant 11;gbkey=CDS;gene=Agbl5;product=cytosolic carboxypeptidase-like protein 5 isoform 6;protein_id=NP_001395010.1;extra_copy_number=0
CM058245.1	Liftoff	CDS	33591052	33591215	.	+	.	ID=cds-NP_001395010.1;Parent=rna-NM_001408081.1;Dbxref=GeneID:231093,GenBank:NP_001395010.1,MGI:MGI:2441745;Name=NP_001395010.1;Note=isoform 6 is encoded by transcript variant 11;gbkey=CDS;gene=Agbl5;product=cytosolic carboxypeptidase-like protein 5 isoform 6;protein_id=NP_001395010.1;extra_copy_number=0
CM058245.1	Liftoff	CDS	33591805	33591982	.	+	.	ID=cds-NP_001395010.1;Parent=rna-NM_001408081.1;Dbxref=GeneID:231093,GenBank:NP_001395010.1,MGI:MGI:2441745;Name=NP_001395010.1;Note=isoform 6 is encoded by transcript variant 11;gbkey=CDS;gene=Agbl5;product=cytosolic carboxypeptidase-like protein 5 isoform 6;protein_id=NP_001395010.1;extra_copy_number=0
CM058245.1	Liftoff	CDS	33592430	33592608	.	+	.	ID=cds-NP_001395010.1;Parent=rna-NM_001408081.1;Dbxref=GeneID:231093,GenBank:NP_001395010.1,MGI:MGI:2441745;Name=NP_001395010.1;Note=isoform 6 is encoded by transcript variant 11;gbkey=CDS;gene=Agbl5;product=cytosolic carboxypeptidase-like protein 5 isoform 6;protein_id=NP_001395010.1;extra_copy_number=0
CM058245.1	Liftoff	CDS	33592997	33593453	.	+	.	ID=cds-NP_001395010.1;Parent=rna-NM_001408081.1;Dbxref=GeneID:231093,GenBank:NP_001395010.1,MGI:MGI:2441745;Name=NP_001395010.1;Note=isoform 6 is encoded by transcript variant 11;gbkey=CDS;gene=Agbl5;product=cytosolic carboxypeptidase-like protein 5 isoform 6;protein_id=NP_001395010.1;extra_copy_number=0
CM058245.1	Liftoff	CDS	33593893	33594062	.	+	.	ID=cds-NP_001395010.1;Parent=rna-NM_001408081.1;Dbxref=GeneID:231093,GenBank:NP_001395010.1,MGI:MGI:2441745;Name=NP_001395010.1;Note=isoform 6 is encoded by transcript variant 11;gbkey=CDS;gene=Agbl5;product=cytosolic carboxypeptidase-like protein 5 isoform 6;protein_id=NP_001395010.1;extra_copy_number=0
CM058245.1	Liftoff	CDS	33594367	33594502	.	+	.	ID=cds-NP_001395010.1;Parent=rna-NM_001408081.1;Dbxref=GeneID:231093,GenBank:NP_001395010.1,MGI:MGI:2441745;Name=NP_001395010.1;Note=isoform 6 is encoded by transcript variant 11;gbkey=CDS;gene=Agbl5;product=cytosolic carboxypeptidase-like protein 5 isoform 6;protein_id=NP_001395010.1;extra_copy_number=0
CM058245.1	Liftoff	CDS	33594989	33595191	.	+	.	ID=cds-NP_001395010.1;Parent=rna-NM_001408081.1;Dbxref=GeneID:231093,GenBank:NP_001395010.1,MGI:MGI:2441745;Name=NP_001395010.1;Note=isoform 6 is encoded by transcript variant 11;gbkey=CDS;gene=Agbl5;product=cytosolic carboxypeptidase-like protein 5 isoform 6;protein_id=NP_001395010.1;extra_copy_number=0
CM058245.1	Liftoff	CDS	33595758	33595972	.	+	.	ID=cds-NP_001395010.1;Parent=rna-NM_001408081.1;Dbxref=GeneID:231093,GenBank:NP_001395010.1,MGI:MGI:2441745;Name=NP_001395010.1;Note=isoform 6 is encoded by transcript variant 11;gbkey=CDS;gene=Agbl5;product=cytosolic carboxypeptidase-like protein 5 isoform 6;protein_id=NP_001395010.1;extra_copy_number=0
CM058245.1	Liftoff	CDS	33603045	33603268	.	+	.	ID=cds-NP_001395010.1;Parent=rna-NM_001408081.1;Dbxref=GeneID:231093,GenBank:NP_001395010.1,MGI:MGI:2441745;Name=NP_001395010.1;Note=isoform 6 is encoded by transcript variant 11;gbkey=CDS;gene=Agbl5;product=cytosolic carboxypeptidase-like protein 5 isoform 6;protein_id=NP_001395010.1;extra_copy_number=0
CM058245.1	Liftoff	mRNA	33588926	33596088	.	+	.	ID=rna-NM_001408082.1;Parent=gene-Agbl5;Dbxref=GeneID:231093,GenBank:NM_001408082.1,MGI:MGI:2441745;Name=NM_001408082.1;gbkey=mRNA;gene=Agbl5;product=ATP/GTP binding protein-like 5%2C transcript variant 16;transcript_id=NM_001408082.1;matches_ref_protein=True;valid_ORF=True;extra_copy_number=0
CM058245.1	Liftoff	exon	33588926	33589073	.	+	.	ID=exon-NM_001408082.1-1;Parent=rna-NM_001408082.1;Dbxref=GeneID:231093,GenBank:NM_001408082.1,MGI:MGI:2441745;gbkey=mRNA;gene=Agbl5;product=ATP/GTP binding protein-like 5%2C transcript variant 16;transcript_id=NM_001408082.1;extra_copy_number=0
CM058245.1	Liftoff	exon	33590112	33590372	.	+	.	ID=exon-NM_001408082.1-2;Parent=rna-NM_001408082.1;Dbxref=GeneID:231093,GenBank:NM_001408082.1,MGI:MGI:2441745;gbkey=mRNA;gene=Agbl5;product=ATP/GTP binding protein-like 5%2C transcript variant 16;transcript_id=NM_001408082.1;extra_copy_number=0
CM058245.1	Liftoff	exon	33590591	33590762	.	+	.	ID=exon-NM_001408082.1-3;Parent=rna-NM_001408082.1;Dbxref=GeneID:231093,GenBank:NM_001408082.1,MGI:MGI:2441745;gbkey=mRNA;gene=Agbl5;product=ATP/GTP binding protein-like 5%2C transcript variant 16;transcript_id=NM_001408082.1;extra_copy_number=0
CM058245.1	Liftoff	exon	33590866	33590952	.	+	.	ID=exon-NM_001408082.1-4;Parent=rna-NM_001408082.1;Dbxref=GeneID:231093,GenBank:NM_001408082.1,MGI:MGI:2441745;gbkey=mRNA;gene=Agbl5;product=ATP/GTP binding protein-like 5%2C transcript variant 16;transcript_id=NM_001408082.1;extra_copy_number=0
CM058245.1	Liftoff	exon	33591052	33591215	.	+	.	ID=exon-NM_001408082.1-5;Parent=rna-NM_001408082.1;Dbxref=GeneID:231093,GenBank:NM_001408082.1,MGI:MGI:2441745;gbkey=mRNA;gene=Agbl5;product=ATP/GTP binding protein-like 5%2C transcript variant 16;transcript_id=NM_001408082.1;extra_copy_number=0
CM058245.1	Liftoff	exon	33591805	33591982	.	+	.	ID=exon-NM_001408082.1-6;Parent=rna-NM_001408082.1;Dbxref=GeneID:231093,GenBank:NM_001408082.1,MGI:MGI:2441745;gbkey=mRNA;gene=Agbl5;product=ATP/GTP binding protein-like 5%2C transcript variant 16;transcript_id=NM_001408082.1;extra_copy_number=0
CM058245.1	Liftoff	exon	33592430	33592608	.	+	.	ID=exon-NM_001408082.1-7;Parent=rna-NM_001408082.1;Dbxref=GeneID:231093,GenBank:NM_001408082.1,MGI:MGI:2441745;gbkey=mRNA;gene=Agbl5;product=ATP/GTP binding protein-like 5%2C transcript variant 16;transcript_id=NM_001408082.1;extra_copy_number=0
CM058245.1	Liftoff	exon	33592997	33593453	.	+	.	ID=exon-NM_001408082.1-8;Parent=rna-NM_001408082.1;Dbxref=GeneID:231093,GenBank:NM_001408082.1,MGI:MGI:2441745;gbkey=mRNA;gene=Agbl5;product=ATP/GTP binding protein-like 5%2C transcript variant 16;transcript_id=NM_001408082.1;extra_copy_number=0
CM058245.1	Liftoff	exon	33593893	33594062	.	+	.	ID=exon-NM_001408082.1-9;Parent=rna-NM_001408082.1;Dbxref=GeneID:231093,GenBank:NM_001408082.1,MGI:MGI:2441745;gbkey=mRNA;gene=Agbl5;product=ATP/GTP binding protein-like 5%2C transcript variant 16;transcript_id=NM_001408082.1;extra_copy_number=0
CM058245.1	Liftoff	exon	33594367	33594502	.	+	.	ID=exon-NM_001408082.1-10;Parent=rna-NM_001408082.1;Dbxref=GeneID:231093,GenBank:NM_001408082.1,MGI:MGI:2441745;gbkey=mRNA;gene=Agbl5;product=ATP/GTP binding protein-like 5%2C transcript variant 16;transcript_id=NM_001408082.1;extra_copy_number=0
CM058245.1	Liftoff	exon	33594989	33595191	.	+	.	ID=exon-NM_001408082.1-11;Parent=rna-NM_001408082.1;Dbxref=GeneID:231093,GenBank:NM_001408082.1,MGI:MGI:2441745;gbkey=mRNA;gene=Agbl5;product=ATP/GTP binding protein-like 5%2C transcript variant 16;transcript_id=NM_001408082.1;extra_copy_number=0
CM058245.1	Liftoff	exon	33595758	33596088	.	+	.	ID=exon-NM_001408082.1-12;Parent=rna-NM_001408082.1;Dbxref=GeneID:231093,GenBank:NM_001408082.1,MGI:MGI:2441745;gbkey=mRNA;gene=Agbl5;product=ATP/GTP binding protein-like 5%2C transcript variant 16;transcript_id=NM_001408082.1;extra_copy_number=0
CM058245.1	Liftoff	CDS	33590158	33590372	.	+	.	ID=cds-NP_001395011.1;Parent=rna-NM_001408082.1;Dbxref=GeneID:231093,GenBank:NP_001395011.1,MGI:MGI:2441745;Name=NP_001395011.1;Note=isoform 10 is encoded by transcript variant 16;gbkey=CDS;gene=Agbl5;product=cytosolic carboxypeptidase-like protein 5 isoform 10;protein_id=NP_001395011.1;extra_copy_number=0
CM058245.1	Liftoff	CDS	33590591	33590762	.	+	.	ID=cds-NP_001395011.1;Parent=rna-NM_001408082.1;Dbxref=GeneID:231093,GenBank:NP_001395011.1,MGI:MGI:2441745;Name=NP_001395011.1;Note=isoform 10 is encoded by transcript variant 16;gbkey=CDS;gene=Agbl5;product=cytosolic carboxypeptidase-like protein 5 isoform 10;protein_id=NP_001395011.1;extra_copy_number=0
CM058245.1	Liftoff	CDS	33590866	33590952	.	+	.	ID=cds-NP_001395011.1;Parent=rna-NM_001408082.1;Dbxref=GeneID:231093,GenBank:NP_001395011.1,MGI:MGI:2441745;Name=NP_001395011.1;Note=isoform 10 is encoded by transcript variant 16;gbkey=CDS;gene=Agbl5;product=cytosolic carboxypeptidase-like protein 5 isoform 10;protein_id=NP_001395011.1;extra_copy_number=0
CM058245.1	Liftoff	CDS	33591052	33591215	.	+	.	ID=cds-NP_001395011.1;Parent=rna-NM_001408082.1;Dbxref=GeneID:231093,GenBank:NP_001395011.1,MGI:MGI:2441745;Name=NP_001395011.1;Note=isoform 10 is encoded by transcript variant 16;gbkey=CDS;gene=Agbl5;product=cytosolic carboxypeptidase-like protein 5 isoform 10;protein_id=NP_001395011.1;extra_copy_number=0
CM058245.1	Liftoff	CDS	33591805	33591982	.	+	.	ID=cds-NP_001395011.1;Parent=rna-NM_001408082.1;Dbxref=GeneID:231093,GenBank:NP_001395011.1,MGI:MGI:2441745;Name=NP_001395011.1;Note=isoform 10 is encoded by transcript variant 16;gbkey=CDS;gene=Agbl5;product=cytosolic carboxypeptidase-like protein 5 isoform 10;protein_id=NP_001395011.1;extra_copy_number=0
CM058245.1	Liftoff	CDS	33592430	33592608	.	+	.	ID=cds-NP_001395011.1;Parent=rna-NM_001408082.1;Dbxref=GeneID:231093,GenBank:NP_001395011.1,MGI:MGI:2441745;Name=NP_001395011.1;Note=isoform 10 is encoded by transcript variant 16;gbkey=CDS;gene=Agbl5;product=cytosolic carboxypeptidase-like protein 5 isoform 10;protein_id=NP_001395011.1;extra_copy_number=0
CM058245.1	Liftoff	CDS	33592997	33593453	.	+	.	ID=cds-NP_001395011.1;Parent=rna-NM_001408082.1;Dbxref=GeneID:231093,GenBank:NP_001395011.1,MGI:MGI:2441745;Name=NP_001395011.1;Note=isoform 10 is encoded by transcript variant 16;gbkey=CDS;gene=Agbl5;product=cytosolic carboxypeptidase-like protein 5 isoform 10;protein_id=NP_001395011.1;extra_copy_number=0
CM058245.1	Liftoff	CDS	33593893	33594062	.	+	.	ID=cds-NP_001395011.1;Parent=rna-NM_001408082.1;Dbxref=GeneID:231093,GenBank:NP_001395011.1,MGI:MGI:2441745;Name=NP_001395011.1;Note=isoform 10 is encoded by transcript variant 16;gbkey=CDS;gene=Agbl5;product=cytosolic carboxypeptidase-like protein 5 isoform 10;protein_id=NP_001395011.1;extra_copy_number=0
CM058245.1	Liftoff	CDS	33594367	33594502	.	+	.	ID=cds-NP_001395011.1;Parent=rna-NM_001408082.1;Dbxref=GeneID:231093,GenBank:NP_001395011.1,MGI:MGI:2441745;Name=NP_001395011.1;Note=isoform 10 is encoded by transcript variant 16;gbkey=CDS;gene=Agbl5;product=cytosolic carboxypeptidase-like protein 5 isoform 10;protein_id=NP_001395011.1;extra_copy_number=0
CM058245.1	Liftoff	CDS	33594989	33595191	.	+	.	ID=cds-NP_001395011.1;Parent=rna-NM_001408082.1;Dbxref=GeneID:231093,GenBank:NP_001395011.1,MGI:MGI:2441745;Name=NP_001395011.1;Note=isoform 10 is encoded by transcript variant 16;gbkey=CDS;gene=Agbl5;product=cytosolic carboxypeptidase-like protein 5 isoform 10;protein_id=NP_001395011.1;extra_copy_number=0
CM058245.1	Liftoff	CDS	33595758	33596043	.	+	.	ID=cds-NP_001395011.1;Parent=rna-NM_001408082.1;Dbxref=GeneID:231093,GenBank:NP_001395011.1,MGI:MGI:2441745;Name=NP_001395011.1;Note=isoform 10 is encoded by transcript variant 16;gbkey=CDS;gene=Agbl5;product=cytosolic carboxypeptidase-like protein 5 isoform 10;protein_id=NP_001395011.1;extra_copy_number=0
CM058245.1	Liftoff	mRNA	33588926	33596088	.	+	.	ID=rna-NM_001408083.1;Parent=gene-Agbl5;Dbxref=GeneID:231093,GenBank:NM_001408083.1,MGI:MGI:2441745;Name=NM_001408083.1;gbkey=mRNA;gene=Agbl5;product=ATP/GTP binding protein-like 5%2C transcript variant 12;transcript_id=NM_001408083.1;matches_ref_protein=True;valid_ORF=True;extra_copy_number=0
CM058245.1	Liftoff	exon	33588926	33589073	.	+	.	ID=exon-NM_001408083.1-1;Parent=rna-NM_001408083.1;Dbxref=GeneID:231093,GenBank:NM_001408083.1,MGI:MGI:2441745;gbkey=mRNA;gene=Agbl5;product=ATP/GTP binding protein-like 5%2C transcript variant 12;transcript_id=NM_001408083.1;extra_copy_number=0
CM058245.1	Liftoff	exon	33590112	33590372	.	+	.	ID=exon-NM_001408083.1-2;Parent=rna-NM_001408083.1;Dbxref=GeneID:231093,GenBank:NM_001408083.1,MGI:MGI:2441745;gbkey=mRNA;gene=Agbl5;product=ATP/GTP binding protein-like 5%2C transcript variant 12;transcript_id=NM_001408083.1;extra_copy_number=0
CM058245.1	Liftoff	exon	33590591	33590762	.	+	.	ID=exon-NM_001408083.1-3;Parent=rna-NM_001408083.1;Dbxref=GeneID:231093,GenBank:NM_001408083.1,MGI:MGI:2441745;gbkey=mRNA;gene=Agbl5;product=ATP/GTP binding protein-like 5%2C transcript variant 12;transcript_id=NM_001408083.1;extra_copy_number=0
CM058245.1	Liftoff	exon	33591052	33591215	.	+	.	ID=exon-NM_001408083.1-4;Parent=rna-NM_001408083.1;Dbxref=GeneID:231093,GenBank:NM_001408083.1,MGI:MGI:2441745;gbkey=mRNA;gene=Agbl5;product=ATP/GTP binding protein-like 5%2C transcript variant 12;transcript_id=NM_001408083.1;extra_copy_number=0
CM058245.1	Liftoff	exon	33591805	33591982	.	+	.	ID=exon-NM_001408083.1-5;Parent=rna-NM_001408083.1;Dbxref=GeneID:231093,GenBank:NM_001408083.1,MGI:MGI:2441745;gbkey=mRNA;gene=Agbl5;product=ATP/GTP binding protein-like 5%2C transcript variant 12;transcript_id=NM_001408083.1;extra_copy_number=0
CM058245.1	Liftoff	exon	33592430	33592608	.	+	.	ID=exon-NM_001408083.1-6;Parent=rna-NM_001408083.1;Dbxref=GeneID:231093,GenBank:NM_001408083.1,MGI:MGI:2441745;gbkey=mRNA;gene=Agbl5;product=ATP/GTP binding protein-like 5%2C transcript variant 12;transcript_id=NM_001408083.1;extra_copy_number=0
CM058245.1	Liftoff	exon	33592997	33593453	.	+	.	ID=exon-NM_001408083.1-7;Parent=rna-NM_001408083.1;Dbxref=GeneID:231093,GenBank:NM_001408083.1,MGI:MGI:2441745;gbkey=mRNA;gene=Agbl5;product=ATP/GTP binding protein-like 5%2C transcript variant 12;transcript_id=NM_001408083.1;extra_copy_number=0
CM058245.1	Liftoff	exon	33593893	33594062	.	+	.	ID=exon-NM_001408083.1-8;Parent=rna-NM_001408083.1;Dbxref=GeneID:231093,GenBank:NM_001408083.1,MGI:MGI:2441745;gbkey=mRNA;gene=Agbl5;product=ATP/GTP binding protein-like 5%2C transcript variant 12;transcript_id=NM_001408083.1;extra_copy_number=0
CM058245.1	Liftoff	exon	33594367	33594502	.	+	.	ID=exon-NM_001408083.1-9;Parent=rna-NM_001408083.1;Dbxref=GeneID:231093,GenBank:NM_001408083.1,MGI:MGI:2441745;gbkey=mRNA;gene=Agbl5;product=ATP/GTP binding protein-like 5%2C transcript variant 12;transcript_id=NM_001408083.1;extra_copy_number=0
CM058245.1	Liftoff	exon	33594989	33595191	.	+	.	ID=exon-NM_001408083.1-10;Parent=rna-NM_001408083.1;Dbxref=GeneID:231093,GenBank:NM_001408083.1,MGI:MGI:2441745;gbkey=mRNA;gene=Agbl5;product=ATP/GTP binding protein-like 5%2C transcript variant 12;transcript_id=NM_001408083.1;extra_copy_number=0
CM058245.1	Liftoff	exon	33595758	33596088	.	+	.	ID=exon-NM_001408083.1-11;Parent=rna-NM_001408083.1;Dbxref=GeneID:231093,GenBank:NM_001408083.1,MGI:MGI:2441745;gbkey=mRNA;gene=Agbl5;product=ATP/GTP binding protein-like 5%2C transcript variant 12;transcript_id=NM_001408083.1;extra_copy_number=0
CM058245.1	Liftoff	CDS	33590158	33590372	.	+	.	ID=cds-NP_001395012.1;Parent=rna-NM_001408083.1;Dbxref=GeneID:231093,GenBank:NP_001395012.1,MGI:MGI:2441745;Name=NP_001395012.1;Note=isoform 5 is encoded by transcript variant 12;gbkey=CDS;gene=Agbl5;product=cytosolic carboxypeptidase-like protein 5 isoform 5;protein_id=NP_001395012.1;extra_copy_number=0
CM058245.1	Liftoff	CDS	33590591	33590762	.	+	.	ID=cds-NP_001395012.1;Parent=rna-NM_001408083.1;Dbxref=GeneID:231093,GenBank:NP_001395012.1,MGI:MGI:2441745;Name=NP_001395012.1;Note=isoform 5 is encoded by transcript variant 12;gbkey=CDS;gene=Agbl5;product=cytosolic carboxypeptidase-like protein 5 isoform 5;protein_id=NP_001395012.1;extra_copy_number=0
CM058245.1	Liftoff	CDS	33591052	33591215	.	+	.	ID=cds-NP_001395012.1;Parent=rna-NM_001408083.1;Dbxref=GeneID:231093,GenBank:NP_001395012.1,MGI:MGI:2441745;Name=NP_001395012.1;Note=isoform 5 is encoded by transcript variant 12;gbkey=CDS;gene=Agbl5;product=cytosolic carboxypeptidase-like protein 5 isoform 5;protein_id=NP_001395012.1;extra_copy_number=0
CM058245.1	Liftoff	CDS	33591805	33591982	.	+	.	ID=cds-NP_001395012.1;Parent=rna-NM_001408083.1;Dbxref=GeneID:231093,GenBank:NP_001395012.1,MGI:MGI:2441745;Name=NP_001395012.1;Note=isoform 5 is encoded by transcript variant 12;gbkey=CDS;gene=Agbl5;product=cytosolic carboxypeptidase-like protein 5 isoform 5;protein_id=NP_001395012.1;extra_copy_number=0
CM058245.1	Liftoff	CDS	33592430	33592608	.	+	.	ID=cds-NP_001395012.1;Parent=rna-NM_001408083.1;Dbxref=GeneID:231093,GenBank:NP_001395012.1,MGI:MGI:2441745;Name=NP_001395012.1;Note=isoform 5 is encoded by transcript variant 12;gbkey=CDS;gene=Agbl5;product=cytosolic carboxypeptidase-like protein 5 isoform 5;protein_id=NP_001395012.1;extra_copy_number=0
CM058245.1	Liftoff	CDS	33592997	33593453	.	+	.	ID=cds-NP_001395012.1;Parent=rna-NM_001408083.1;Dbxref=GeneID:231093,GenBank:NP_001395012.1,MGI:MGI:2441745;Name=NP_001395012.1;Note=isoform 5 is encoded by transcript variant 12;gbkey=CDS;gene=Agbl5;product=cytosolic carboxypeptidase-like protein 5 isoform 5;protein_id=NP_001395012.1;extra_copy_number=0
CM058245.1	Liftoff	CDS	33593893	33594062	.	+	.	ID=cds-NP_001395012.1;Parent=rna-NM_001408083.1;Dbxref=GeneID:231093,GenBank:NP_001395012.1,MGI:MGI:2441745;Name=NP_001395012.1;Note=isoform 5 is encoded by transcript variant 12;gbkey=CDS;gene=Agbl5;product=cytosolic carboxypeptidase-like protein 5 isoform 5;protein_id=NP_001395012.1;extra_copy_number=0
CM058245.1	Liftoff	CDS	33594367	33594502	.	+	.	ID=cds-NP_001395012.1;Parent=rna-NM_001408083.1;Dbxref=GeneID:231093,GenBank:NP_001395012.1,MGI:MGI:2441745;Name=NP_001395012.1;Note=isoform 5 is encoded by transcript variant 12;gbkey=CDS;gene=Agbl5;product=cytosolic carboxypeptidase-like protein 5 isoform 5;protein_id=NP_001395012.1;extra_copy_number=0
CM058245.1	Liftoff	CDS	33594989	33595191	.	+	.	ID=cds-NP_001395012.1;Parent=rna-NM_001408083.1;Dbxref=GeneID:231093,GenBank:NP_001395012.1,MGI:MGI:2441745;Name=NP_001395012.1;Note=isoform 5 is encoded by transcript variant 12;gbkey=CDS;gene=Agbl5;product=cytosolic carboxypeptidase-like protein 5 isoform 5;protein_id=NP_001395012.1;extra_copy_number=0
CM058245.1	Liftoff	CDS	33595758	33596043	.	+	.	ID=cds-NP_001395012.1;Parent=rna-NM_001408083.1;Dbxref=GeneID:231093,GenBank:NP_001395012.1,MGI:MGI:2441745;Name=NP_001395012.1;Note=isoform 5 is encoded by transcript variant 12;gbkey=CDS;gene=Agbl5;product=cytosolic carboxypeptidase-like protein 5 isoform 5;protein_id=NP_001395012.1;extra_copy_number=0
CM058245.1	Liftoff	mRNA	33588926	33593826	.	+	.	ID=rna-NM_001408085.1;Parent=gene-Agbl5;Dbxref=GeneID:231093,GenBank:NM_001408085.1,MGI:MGI:2441745;Name=NM_001408085.1;gbkey=mRNA;gene=Agbl5;product=ATP/GTP binding protein-like 5%2C transcript variant 17;transcript_id=NM_001408085.1;matches_ref_protein=True;valid_ORF=True;extra_copy_number=0
CM058245.1	Liftoff	exon	33588926	33589073	.	+	.	ID=exon-NM_001408085.1-1;Parent=rna-NM_001408085.1;Dbxref=GeneID:231093,GenBank:NM_001408085.1,MGI:MGI:2441745;gbkey=mRNA;gene=Agbl5;product=ATP/GTP binding protein-like 5%2C transcript variant 17;transcript_id=NM_001408085.1;extra_copy_number=0
CM058245.1	Liftoff	exon	33590112	33590372	.	+	.	ID=exon-NM_001408085.1-2;Parent=rna-NM_001408085.1;Dbxref=GeneID:231093,GenBank:NM_001408085.1,MGI:MGI:2441745;gbkey=mRNA;gene=Agbl5;product=ATP/GTP binding protein-like 5%2C transcript variant 17;transcript_id=NM_001408085.1;extra_copy_number=0
CM058245.1	Liftoff	exon	33590591	33590762	.	+	.	ID=exon-NM_001408085.1-3;Parent=rna-NM_001408085.1;Dbxref=GeneID:231093,GenBank:NM_001408085.1,MGI:MGI:2441745;gbkey=mRNA;gene=Agbl5;product=ATP/GTP binding protein-like 5%2C transcript variant 17;transcript_id=NM_001408085.1;extra_copy_number=0
CM058245.1	Liftoff	exon	33590866	33590952	.	+	.	ID=exon-NM_001408085.1-4;Parent=rna-NM_001408085.1;Dbxref=GeneID:231093,GenBank:NM_001408085.1,MGI:MGI:2441745;gbkey=mRNA;gene=Agbl5;product=ATP/GTP binding protein-like 5%2C transcript variant 17;transcript_id=NM_001408085.1;extra_copy_number=0
CM058245.1	Liftoff	exon	33591052	33591215	.	+	.	ID=exon-NM_001408085.1-5;Parent=rna-NM_001408085.1;Dbxref=GeneID:231093,GenBank:NM_001408085.1,MGI:MGI:2441745;gbkey=mRNA;gene=Agbl5;product=ATP/GTP binding protein-like 5%2C transcript variant 17;transcript_id=NM_001408085.1;extra_copy_number=0
CM058245.1	Liftoff	exon	33591805	33591982	.	+	.	ID=exon-NM_001408085.1-6;Parent=rna-NM_001408085.1;Dbxref=GeneID:231093,GenBank:NM_001408085.1,MGI:MGI:2441745;gbkey=mRNA;gene=Agbl5;product=ATP/GTP binding protein-like 5%2C transcript variant 17;transcript_id=NM_001408085.1;extra_copy_number=0
CM058245.1	Liftoff	exon	33592430	33592608	.	+	.	ID=exon-NM_001408085.1-7;Parent=rna-NM_001408085.1;Dbxref=GeneID:231093,GenBank:NM_001408085.1,MGI:MGI:2441745;gbkey=mRNA;gene=Agbl5;product=ATP/GTP binding protein-like 5%2C transcript variant 17;transcript_id=NM_001408085.1;extra_copy_number=0
CM058245.1	Liftoff	exon	33592997	33593826	.	+	.	ID=exon-NM_001408085.1-8;Parent=rna-NM_001408085.1;Dbxref=GeneID:231093,GenBank:NM_001408085.1,MGI:MGI:2441745;gbkey=mRNA;gene=Agbl5;product=ATP/GTP binding protein-like 5%2C transcript variant 17;transcript_id=NM_001408085.1;extra_copy_number=0
CM058245.1	Liftoff	CDS	33590158	33590372	.	+	.	ID=cds-NP_001395014.1;Parent=rna-NM_001408085.1;Dbxref=GeneID:231093,GenBank:NP_001395014.1,MGI:MGI:2441745;Name=NP_001395014.1;Note=isoform 11 is encoded by transcript variant 17;gbkey=CDS;gene=Agbl5;product=cytosolic carboxypeptidase-like protein 5 isoform 11;protein_id=NP_001395014.1;extra_copy_number=0
CM058245.1	Liftoff	CDS	33590591	33590762	.	+	.	ID=cds-NP_001395014.1;Parent=rna-NM_001408085.1;Dbxref=GeneID:231093,GenBank:NP_001395014.1,MGI:MGI:2441745;Name=NP_001395014.1;Note=isoform 11 is encoded by transcript variant 17;gbkey=CDS;gene=Agbl5;product=cytosolic carboxypeptidase-like protein 5 isoform 11;protein_id=NP_001395014.1;extra_copy_number=0
CM058245.1	Liftoff	CDS	33590866	33590952	.	+	.	ID=cds-NP_001395014.1;Parent=rna-NM_001408085.1;Dbxref=GeneID:231093,GenBank:NP_001395014.1,MGI:MGI:2441745;Name=NP_001395014.1;Note=isoform 11 is encoded by transcript variant 17;gbkey=CDS;gene=Agbl5;product=cytosolic carboxypeptidase-like protein 5 isoform 11;protein_id=NP_001395014.1;extra_copy_number=0
CM058245.1	Liftoff	CDS	33591052	33591215	.	+	.	ID=cds-NP_001395014.1;Parent=rna-NM_001408085.1;Dbxref=GeneID:231093,GenBank:NP_001395014.1,MGI:MGI:2441745;Name=NP_001395014.1;Note=isoform 11 is encoded by transcript variant 17;gbkey=CDS;gene=Agbl5;product=cytosolic carboxypeptidase-like protein 5 isoform 11;protein_id=NP_001395014.1;extra_copy_number=0
CM058245.1	Liftoff	CDS	33591805	33591982	.	+	.	ID=cds-NP_001395014.1;Parent=rna-NM_001408085.1;Dbxref=GeneID:231093,GenBank:NP_001395014.1,MGI:MGI:2441745;Name=NP_001395014.1;Note=isoform 11 is encoded by transcript variant 17;gbkey=CDS;gene=Agbl5;product=cytosolic carboxypeptidase-like protein 5 isoform 11;protein_id=NP_001395014.1;extra_copy_number=0
CM058245.1	Liftoff	CDS	33592430	33592608	.	+	.	ID=cds-NP_001395014.1;Parent=rna-NM_001408085.1;Dbxref=GeneID:231093,GenBank:NP_001395014.1,MGI:MGI:2441745;Name=NP_001395014.1;Note=isoform 11 is encoded by transcript variant 17;gbkey=CDS;gene=Agbl5;product=cytosolic carboxypeptidase-like protein 5 isoform 11;protein_id=NP_001395014.1;extra_copy_number=0
CM058245.1	Liftoff	CDS	33592997	33593465	.	+	.	ID=cds-NP_001395014.1;Parent=rna-NM_001408085.1;Dbxref=GeneID:231093,GenBank:NP_001395014.1,MGI:MGI:2441745;Name=NP_001395014.1;Note=isoform 11 is encoded by transcript variant 17;gbkey=CDS;gene=Agbl5;product=cytosolic carboxypeptidase-like protein 5 isoform 11;protein_id=NP_001395014.1;extra_copy_number=0
CM058245.1	Liftoff	mRNA	33588926	33593826	.	+	.	ID=rna-NM_001408086.1;Parent=gene-Agbl5;Dbxref=GeneID:231093,GenBank:NM_001408086.1,MGI:MGI:2441745;Name=NM_001408086.1;gbkey=mRNA;gene=Agbl5;product=ATP/GTP binding protein-like 5%2C transcript variant 18;transcript_id=NM_001408086.1;matches_ref_protein=True;valid_ORF=True;extra_copy_number=0
CM058245.1	Liftoff	exon	33588926	33589073	.	+	.	ID=exon-NM_001408086.1-1;Parent=rna-NM_001408086.1;Dbxref=GeneID:231093,GenBank:NM_001408086.1,MGI:MGI:2441745;gbkey=mRNA;gene=Agbl5;product=ATP/GTP binding protein-like 5%2C transcript variant 18;transcript_id=NM_001408086.1;extra_copy_number=0
CM058245.1	Liftoff	exon	33590112	33590372	.	+	.	ID=exon-NM_001408086.1-2;Parent=rna-NM_001408086.1;Dbxref=GeneID:231093,GenBank:NM_001408086.1,MGI:MGI:2441745;gbkey=mRNA;gene=Agbl5;product=ATP/GTP binding protein-like 5%2C transcript variant 18;transcript_id=NM_001408086.1;extra_copy_number=0
CM058245.1	Liftoff	exon	33590591	33590762	.	+	.	ID=exon-NM_001408086.1-3;Parent=rna-NM_001408086.1;Dbxref=GeneID:231093,GenBank:NM_001408086.1,MGI:MGI:2441745;gbkey=mRNA;gene=Agbl5;product=ATP/GTP binding protein-like 5%2C transcript variant 18;transcript_id=NM_001408086.1;extra_copy_number=0
CM058245.1	Liftoff	exon	33591052	33591215	.	+	.	ID=exon-NM_001408086.1-4;Parent=rna-NM_001408086.1;Dbxref=GeneID:231093,GenBank:NM_001408086.1,MGI:MGI:2441745;gbkey=mRNA;gene=Agbl5;product=ATP/GTP binding protein-like 5%2C transcript variant 18;transcript_id=NM_001408086.1;extra_copy_number=0
CM058245.1	Liftoff	exon	33591805	33591982	.	+	.	ID=exon-NM_001408086.1-5;Parent=rna-NM_001408086.1;Dbxref=GeneID:231093,GenBank:NM_001408086.1,MGI:MGI:2441745;gbkey=mRNA;gene=Agbl5;product=ATP/GTP binding protein-like 5%2C transcript variant 18;transcript_id=NM_001408086.1;extra_copy_number=0
CM058245.1	Liftoff	exon	33592430	33592608	.	+	.	ID=exon-NM_001408086.1-6;Parent=rna-NM_001408086.1;Dbxref=GeneID:231093,GenBank:NM_001408086.1,MGI:MGI:2441745;gbkey=mRNA;gene=Agbl5;product=ATP/GTP binding protein-like 5%2C transcript variant 18;transcript_id=NM_001408086.1;extra_copy_number=0
CM058245.1	Liftoff	exon	33592997	33593826	.	+	.	ID=exon-NM_001408086.1-7;Parent=rna-NM_001408086.1;Dbxref=GeneID:231093,GenBank:NM_001408086.1,MGI:MGI:2441745;gbkey=mRNA;gene=Agbl5;product=ATP/GTP binding protein-like 5%2C transcript variant 18;transcript_id=NM_001408086.1;extra_copy_number=0
CM058245.1	Liftoff	CDS	33590158	33590372	.	+	.	ID=cds-NP_001395015.1;Parent=rna-NM_001408086.1;Dbxref=GeneID:231093,GenBank:NP_001395015.1,MGI:MGI:2441745;Name=NP_001395015.1;Note=isoform 12 is encoded by transcript variant 18;gbkey=CDS;gene=Agbl5;product=cytosolic carboxypeptidase-like protein 5 isoform 12;protein_id=NP_001395015.1;extra_copy_number=0
CM058245.1	Liftoff	CDS	33590591	33590762	.	+	.	ID=cds-NP_001395015.1;Parent=rna-NM_001408086.1;Dbxref=GeneID:231093,GenBank:NP_001395015.1,MGI:MGI:2441745;Name=NP_001395015.1;Note=isoform 12 is encoded by transcript variant 18;gbkey=CDS;gene=Agbl5;product=cytosolic carboxypeptidase-like protein 5 isoform 12;protein_id=NP_001395015.1;extra_copy_number=0
CM058245.1	Liftoff	CDS	33591052	33591215	.	+	.	ID=cds-NP_001395015.1;Parent=rna-NM_001408086.1;Dbxref=GeneID:231093,GenBank:NP_001395015.1,MGI:MGI:2441745;Name=NP_001395015.1;Note=isoform 12 is encoded by transcript variant 18;gbkey=CDS;gene=Agbl5;product=cytosolic carboxypeptidase-like protein 5 isoform 12;protein_id=NP_001395015.1;extra_copy_number=0
CM058245.1	Liftoff	CDS	33591805	33591982	.	+	.	ID=cds-NP_001395015.1;Parent=rna-NM_001408086.1;Dbxref=GeneID:231093,GenBank:NP_001395015.1,MGI:MGI:2441745;Name=NP_001395015.1;Note=isoform 12 is encoded by transcript variant 18;gbkey=CDS;gene=Agbl5;product=cytosolic carboxypeptidase-like protein 5 isoform 12;protein_id=NP_001395015.1;extra_copy_number=0
CM058245.1	Liftoff	CDS	33592430	33592608	.	+	.	ID=cds-NP_001395015.1;Parent=rna-NM_001408086.1;Dbxref=GeneID:231093,GenBank:NP_001395015.1,MGI:MGI:2441745;Name=NP_001395015.1;Note=isoform 12 is encoded by transcript variant 18;gbkey=CDS;gene=Agbl5;product=cytosolic carboxypeptidase-like protein 5 isoform 12;protein_id=NP_001395015.1;extra_copy_number=0
CM058245.1	Liftoff	CDS	33592997	33593465	.	+	.	ID=cds-NP_001395015.1;Parent=rna-NM_001408086.1;Dbxref=GeneID:231093,GenBank:NP_001395015.1,MGI:MGI:2441745;Name=NP_001395015.1;Note=isoform 12 is encoded by transcript variant 18;gbkey=CDS;gene=Agbl5;product=cytosolic carboxypeptidase-like protein 5 isoform 12;protein_id=NP_001395015.1;extra_copy_number=0
CM058245.1	Liftoff	mRNA	33588938	33606656	.	+	.	ID=rna-XM_006503876.3;Parent=gene-Agbl5;Dbxref=GeneID:231093,GenBank:XM_006503876.3,MGI:MGI:2441745;Name=XM_006503876.3;gbkey=mRNA;gene=Agbl5;model_evidence=Supporting evidence includes similarity to: 1 mRNA%2C 102 ESTs%2C 3 Proteins%2C 169 long SRA reads%2C and 99%25 coverage of the annotated genomic feature by RNAseq alignments%2C including 32 samples with support for all annotated introns;product=ATP/GTP binding protein-like 5%2C transcript variant X12;transcript_id=XM_006503876.3;matches_ref_protein=True;valid_ORF=True;extra_copy_number=0
CM058245.1	Liftoff	exon	33588938	33589073	.	+	.	ID=exon-XM_006503876.3-1;Parent=rna-XM_006503876.3;Dbxref=GeneID:231093,GenBank:XM_006503876.3,MGI:MGI:2441745;gbkey=mRNA;gene=Agbl5;product=ATP/GTP binding protein-like 5%2C transcript variant X12;transcript_id=XM_006503876.3;extra_copy_number=0
CM058245.1	Liftoff	exon	33590112	33590372	.	+	.	ID=exon-XM_006503876.3-2;Parent=rna-XM_006503876.3;Dbxref=GeneID:231093,GenBank:XM_006503876.3,MGI:MGI:2441745;gbkey=mRNA;gene=Agbl5;product=ATP/GTP binding protein-like 5%2C transcript variant X12;transcript_id=XM_006503876.3;extra_copy_number=0
CM058245.1	Liftoff	exon	33590591	33590762	.	+	.	ID=exon-XM_006503876.3-3;Parent=rna-XM_006503876.3;Dbxref=GeneID:231093,GenBank:XM_006503876.3,MGI:MGI:2441745;gbkey=mRNA;gene=Agbl5;product=ATP/GTP binding protein-like 5%2C transcript variant X12;transcript_id=XM_006503876.3;extra_copy_number=0
CM058245.1	Liftoff	exon	33591052	33591215	.	+	.	ID=exon-XM_006503876.3-4;Parent=rna-XM_006503876.3;Dbxref=GeneID:231093,GenBank:XM_006503876.3,MGI:MGI:2441745;gbkey=mRNA;gene=Agbl5;product=ATP/GTP binding protein-like 5%2C transcript variant X12;transcript_id=XM_006503876.3;extra_copy_number=0
CM058245.1	Liftoff	exon	33591805	33591982	.	+	.	ID=exon-XM_006503876.3-5;Parent=rna-XM_006503876.3;Dbxref=GeneID:231093,GenBank:XM_006503876.3,MGI:MGI:2441745;gbkey=mRNA;gene=Agbl5;product=ATP/GTP binding protein-like 5%2C transcript variant X12;transcript_id=XM_006503876.3;extra_copy_number=0
CM058245.1	Liftoff	exon	33592430	33592608	.	+	.	ID=exon-XM_006503876.3-6;Parent=rna-XM_006503876.3;Dbxref=GeneID:231093,GenBank:XM_006503876.3,MGI:MGI:2441745;gbkey=mRNA;gene=Agbl5;product=ATP/GTP binding protein-like 5%2C transcript variant X12;transcript_id=XM_006503876.3;extra_copy_number=0
CM058245.1	Liftoff	exon	33592997	33593453	.	+	.	ID=exon-XM_006503876.3-7;Parent=rna-XM_006503876.3;Dbxref=GeneID:231093,GenBank:XM_006503876.3,MGI:MGI:2441745;gbkey=mRNA;gene=Agbl5;product=ATP/GTP binding protein-like 5%2C transcript variant X12;transcript_id=XM_006503876.3;extra_copy_number=0
CM058245.1	Liftoff	exon	33593893	33594062	.	+	.	ID=exon-XM_006503876.3-8;Parent=rna-XM_006503876.3;Dbxref=GeneID:231093,GenBank:XM_006503876.3,MGI:MGI:2441745;gbkey=mRNA;gene=Agbl5;product=ATP/GTP binding protein-like 5%2C transcript variant X12;transcript_id=XM_006503876.3;extra_copy_number=0
CM058245.1	Liftoff	exon	33594367	33594502	.	+	.	ID=exon-XM_006503876.3-9;Parent=rna-XM_006503876.3;Dbxref=GeneID:231093,GenBank:XM_006503876.3,MGI:MGI:2441745;gbkey=mRNA;gene=Agbl5;product=ATP/GTP binding protein-like 5%2C transcript variant X12;transcript_id=XM_006503876.3;extra_copy_number=0
CM058245.1	Liftoff	exon	33594989	33595191	.	+	.	ID=exon-XM_006503876.3-10;Parent=rna-XM_006503876.3;Dbxref=GeneID:231093,GenBank:XM_006503876.3,MGI:MGI:2441745;gbkey=mRNA;gene=Agbl5;product=ATP/GTP binding protein-like 5%2C transcript variant X12;transcript_id=XM_006503876.3;extra_copy_number=0
CM058245.1	Liftoff	exon	33595758	33595972	.	+	.	ID=exon-XM_006503876.3-11;Parent=rna-XM_006503876.3;Dbxref=GeneID:231093,GenBank:XM_006503876.3,MGI:MGI:2441745;gbkey=mRNA;gene=Agbl5;product=ATP/GTP binding protein-like 5%2C transcript variant X12;transcript_id=XM_006503876.3;extra_copy_number=0
CM058245.1	Liftoff	exon	33603045	33603200	.	+	.	ID=exon-XM_006503876.3-12;Parent=rna-XM_006503876.3;Dbxref=GeneID:231093,GenBank:XM_006503876.3,MGI:MGI:2441745;gbkey=mRNA;gene=Agbl5;product=ATP/GTP binding protein-like 5%2C transcript variant X12;transcript_id=XM_006503876.3;extra_copy_number=0
CM058245.1	Liftoff	exon	33604695	33604807	.	+	.	ID=exon-XM_006503876.3-13;Parent=rna-XM_006503876.3;Dbxref=GeneID:231093,GenBank:XM_006503876.3,MGI:MGI:2441745;gbkey=mRNA;gene=Agbl5;product=ATP/GTP binding protein-like 5%2C transcript variant X12;transcript_id=XM_006503876.3;extra_copy_number=0
CM058245.1	Liftoff	exon	33605623	33605753	.	+	.	ID=exon-XM_006503876.3-14;Parent=rna-XM_006503876.3;Dbxref=GeneID:231093,GenBank:XM_006503876.3,MGI:MGI:2441745;gbkey=mRNA;gene=Agbl5;product=ATP/GTP binding protein-like 5%2C transcript variant X12;transcript_id=XM_006503876.3;extra_copy_number=0
CM058245.1	Liftoff	exon	33606108	33606656	.	+	.	ID=exon-XM_006503876.3-15;Parent=rna-XM_006503876.3;Dbxref=GeneID:231093,GenBank:XM_006503876.3,MGI:MGI:2441745;gbkey=mRNA;gene=Agbl5;product=ATP/GTP binding protein-like 5%2C transcript variant X12;transcript_id=XM_006503876.3;extra_copy_number=0
CM058245.1	Liftoff	CDS	33590158	33590372	.	+	.	ID=cds-XP_006503939.1;Parent=rna-XM_006503876.3;Dbxref=GeneID:231093,GenBank:XP_006503939.1,MGI:MGI:2441745;Name=XP_006503939.1;gbkey=CDS;gene=Agbl5;product=cytosolic carboxypeptidase-like protein 5 isoform X8;protein_id=XP_006503939.1;extra_copy_number=0
CM058245.1	Liftoff	CDS	33590591	33590762	.	+	.	ID=cds-XP_006503939.1;Parent=rna-XM_006503876.3;Dbxref=GeneID:231093,GenBank:XP_006503939.1,MGI:MGI:2441745;Name=XP_006503939.1;gbkey=CDS;gene=Agbl5;product=cytosolic carboxypeptidase-like protein 5 isoform X8;protein_id=XP_006503939.1;extra_copy_number=0
CM058245.1	Liftoff	CDS	33591052	33591215	.	+	.	ID=cds-XP_006503939.1;Parent=rna-XM_006503876.3;Dbxref=GeneID:231093,GenBank:XP_006503939.1,MGI:MGI:2441745;Name=XP_006503939.1;gbkey=CDS;gene=Agbl5;product=cytosolic carboxypeptidase-like protein 5 isoform X8;protein_id=XP_006503939.1;extra_copy_number=0
CM058245.1	Liftoff	CDS	33591805	33591982	.	+	.	ID=cds-XP_006503939.1;Parent=rna-XM_006503876.3;Dbxref=GeneID:231093,GenBank:XP_006503939.1,MGI:MGI:2441745;Name=XP_006503939.1;gbkey=CDS;gene=Agbl5;product=cytosolic carboxypeptidase-like protein 5 isoform X8;protein_id=XP_006503939.1;extra_copy_number=0
CM058245.1	Liftoff	CDS	33592430	33592608	.	+	.	ID=cds-XP_006503939.1;Parent=rna-XM_006503876.3;Dbxref=GeneID:231093,GenBank:XP_006503939.1,MGI:MGI:2441745;Name=XP_006503939.1;gbkey=CDS;gene=Agbl5;product=cytosolic carboxypeptidase-like protein 5 isoform X8;protein_id=XP_006503939.1;extra_copy_number=0
CM058245.1	Liftoff	CDS	33592997	33593453	.	+	.	ID=cds-XP_006503939.1;Parent=rna-XM_006503876.3;Dbxref=GeneID:231093,GenBank:XP_006503939.1,MGI:MGI:2441745;Name=XP_006503939.1;gbkey=CDS;gene=Agbl5;product=cytosolic carboxypeptidase-like protein 5 isoform X8;protein_id=XP_006503939.1;extra_copy_number=0
CM058245.1	Liftoff	CDS	33593893	33594062	.	+	.	ID=cds-XP_006503939.1;Parent=rna-XM_006503876.3;Dbxref=GeneID:231093,GenBank:XP_006503939.1,MGI:MGI:2441745;Name=XP_006503939.1;gbkey=CDS;gene=Agbl5;product=cytosolic carboxypeptidase-like protein 5 isoform X8;protein_id=XP_006503939.1;extra_copy_number=0
CM058245.1	Liftoff	CDS	33594367	33594502	.	+	.	ID=cds-XP_006503939.1;Parent=rna-XM_006503876.3;Dbxref=GeneID:231093,GenBank:XP_006503939.1,MGI:MGI:2441745;Name=XP_006503939.1;gbkey=CDS;gene=Agbl5;product=cytosolic carboxypeptidase-like protein 5 isoform X8;protein_id=XP_006503939.1;extra_copy_number=0
CM058245.1	Liftoff	CDS	33594989	33595191	.	+	.	ID=cds-XP_006503939.1;Parent=rna-XM_006503876.3;Dbxref=GeneID:231093,GenBank:XP_006503939.1,MGI:MGI:2441745;Name=XP_006503939.1;gbkey=CDS;gene=Agbl5;product=cytosolic carboxypeptidase-like protein 5 isoform X8;protein_id=XP_006503939.1;extra_copy_number=0
CM058245.1	Liftoff	CDS	33595758	33595972	.	+	.	ID=cds-XP_006503939.1;Parent=rna-XM_006503876.3;Dbxref=GeneID:231093,GenBank:XP_006503939.1,MGI:MGI:2441745;Name=XP_006503939.1;gbkey=CDS;gene=Agbl5;product=cytosolic carboxypeptidase-like protein 5 isoform X8;protein_id=XP_006503939.1;extra_copy_number=0
CM058245.1	Liftoff	CDS	33603045	33603200	.	+	.	ID=cds-XP_006503939.1;Parent=rna-XM_006503876.3;Dbxref=GeneID:231093,GenBank:XP_006503939.1,MGI:MGI:2441745;Name=XP_006503939.1;gbkey=CDS;gene=Agbl5;product=cytosolic carboxypeptidase-like protein 5 isoform X8;protein_id=XP_006503939.1;extra_copy_number=0
CM058245.1	Liftoff	CDS	33604695	33604807	.	+	.	ID=cds-XP_006503939.1;Parent=rna-XM_006503876.3;Dbxref=GeneID:231093,GenBank:XP_006503939.1,MGI:MGI:2441745;Name=XP_006503939.1;gbkey=CDS;gene=Agbl5;product=cytosolic carboxypeptidase-like protein 5 isoform X8;protein_id=XP_006503939.1;extra_copy_number=0
CM058245.1	Liftoff	CDS	33605623	33605753	.	+	.	ID=cds-XP_006503939.1;Parent=rna-XM_006503876.3;Dbxref=GeneID:231093,GenBank:XP_006503939.1,MGI:MGI:2441745;Name=XP_006503939.1;gbkey=CDS;gene=Agbl5;product=cytosolic carboxypeptidase-like protein 5 isoform X8;protein_id=XP_006503939.1;extra_copy_number=0
CM058245.1	Liftoff	CDS	33606108	33606279	.	+	.	ID=cds-XP_006503939.1;Parent=rna-XM_006503876.3;Dbxref=GeneID:231093,GenBank:XP_006503939.1,MGI:MGI:2441745;Name=XP_006503939.1;gbkey=CDS;gene=Agbl5;product=cytosolic carboxypeptidase-like protein 5 isoform X8;protein_id=XP_006503939.1;extra_copy_number=0
CM058245.1	Liftoff	mRNA	33588949	33606656	.	+	.	ID=rna-XM_006503870.3;Parent=gene-Agbl5;Dbxref=GeneID:231093,GenBank:XM_006503870.3,MGI:MGI:2441745;Name=XM_006503870.3;gbkey=mRNA;gene=Agbl5;model_evidence=Supporting evidence includes similarity to: 98 ESTs%2C 158 long SRA reads%2C and 100%25 coverage of the annotated genomic feature by RNAseq alignments%2C including 29 samples with support for all annotated introns;product=ATP/GTP binding protein-like 5%2C transcript variant X5;transcript_id=XM_006503870.3;matches_ref_protein=True;valid_ORF=True;extra_copy_number=0
CM058245.1	Liftoff	exon	33588949	33589516	.	+	.	ID=exon-XM_006503870.3-1;Parent=rna-XM_006503870.3;Dbxref=GeneID:231093,GenBank:XM_006503870.3,MGI:MGI:2441745;gbkey=mRNA;gene=Agbl5;product=ATP/GTP binding protein-like 5%2C transcript variant X5;transcript_id=XM_006503870.3;extra_copy_number=0
CM058245.1	Liftoff	exon	33590112	33590372	.	+	.	ID=exon-XM_006503870.3-2;Parent=rna-XM_006503870.3;Dbxref=GeneID:231093,GenBank:XM_006503870.3,MGI:MGI:2441745;gbkey=mRNA;gene=Agbl5;product=ATP/GTP binding protein-like 5%2C transcript variant X5;transcript_id=XM_006503870.3;extra_copy_number=0
CM058245.1	Liftoff	exon	33590591	33590762	.	+	.	ID=exon-XM_006503870.3-3;Parent=rna-XM_006503870.3;Dbxref=GeneID:231093,GenBank:XM_006503870.3,MGI:MGI:2441745;gbkey=mRNA;gene=Agbl5;product=ATP/GTP binding protein-like 5%2C transcript variant X5;transcript_id=XM_006503870.3;extra_copy_number=0
CM058245.1	Liftoff	exon	33590866	33590952	.	+	.	ID=exon-XM_006503870.3-4;Parent=rna-XM_006503870.3;Dbxref=GeneID:231093,GenBank:XM_006503870.3,MGI:MGI:2441745;gbkey=mRNA;gene=Agbl5;product=ATP/GTP binding protein-like 5%2C transcript variant X5;transcript_id=XM_006503870.3;extra_copy_number=0
CM058245.1	Liftoff	exon	33591052	33591215	.	+	.	ID=exon-XM_006503870.3-5;Parent=rna-XM_006503870.3;Dbxref=GeneID:231093,GenBank:XM_006503870.3,MGI:MGI:2441745;gbkey=mRNA;gene=Agbl5;product=ATP/GTP binding protein-like 5%2C transcript variant X5;transcript_id=XM_006503870.3;extra_copy_number=0
CM058245.1	Liftoff	exon	33591805	33591982	.	+	.	ID=exon-XM_006503870.3-6;Parent=rna-XM_006503870.3;Dbxref=GeneID:231093,GenBank:XM_006503870.3,MGI:MGI:2441745;gbkey=mRNA;gene=Agbl5;product=ATP/GTP binding protein-like 5%2C transcript variant X5;transcript_id=XM_006503870.3;extra_copy_number=0
CM058245.1	Liftoff	exon	33592430	33592608	.	+	.	ID=exon-XM_006503870.3-7;Parent=rna-XM_006503870.3;Dbxref=GeneID:231093,GenBank:XM_006503870.3,MGI:MGI:2441745;gbkey=mRNA;gene=Agbl5;product=ATP/GTP binding protein-like 5%2C transcript variant X5;transcript_id=XM_006503870.3;extra_copy_number=0
CM058245.1	Liftoff	exon	33592997	33593453	.	+	.	ID=exon-XM_006503870.3-8;Parent=rna-XM_006503870.3;Dbxref=GeneID:231093,GenBank:XM_006503870.3,MGI:MGI:2441745;gbkey=mRNA;gene=Agbl5;product=ATP/GTP binding protein-like 5%2C transcript variant X5;transcript_id=XM_006503870.3;extra_copy_number=0
CM058245.1	Liftoff	exon	33593893	33594062	.	+	.	ID=exon-XM_006503870.3-9;Parent=rna-XM_006503870.3;Dbxref=GeneID:231093,GenBank:XM_006503870.3,MGI:MGI:2441745;gbkey=mRNA;gene=Agbl5;product=ATP/GTP binding protein-like 5%2C transcript variant X5;transcript_id=XM_006503870.3;extra_copy_number=0
CM058245.1	Liftoff	exon	33594367	33594502	.	+	.	ID=exon-XM_006503870.3-10;Parent=rna-XM_006503870.3;Dbxref=GeneID:231093,GenBank:XM_006503870.3,MGI:MGI:2441745;gbkey=mRNA;gene=Agbl5;product=ATP/GTP binding protein-like 5%2C transcript variant X5;transcript_id=XM_006503870.3;extra_copy_number=0
CM058245.1	Liftoff	exon	33594989	33595191	.	+	.	ID=exon-XM_006503870.3-11;Parent=rna-XM_006503870.3;Dbxref=GeneID:231093,GenBank:XM_006503870.3,MGI:MGI:2441745;gbkey=mRNA;gene=Agbl5;product=ATP/GTP binding protein-like 5%2C transcript variant X5;transcript_id=XM_006503870.3;extra_copy_number=0
CM058245.1	Liftoff	exon	33595758	33595972	.	+	.	ID=exon-XM_006503870.3-12;Parent=rna-XM_006503870.3;Dbxref=GeneID:231093,GenBank:XM_006503870.3,MGI:MGI:2441745;gbkey=mRNA;gene=Agbl5;product=ATP/GTP binding protein-like 5%2C transcript variant X5;transcript_id=XM_006503870.3;extra_copy_number=0
CM058245.1	Liftoff	exon	33603045	33603200	.	+	.	ID=exon-XM_006503870.3-13;Parent=rna-XM_006503870.3;Dbxref=GeneID:231093,GenBank:XM_006503870.3,MGI:MGI:2441745;gbkey=mRNA;gene=Agbl5;product=ATP/GTP binding protein-like 5%2C transcript variant X5;transcript_id=XM_006503870.3;extra_copy_number=0
CM058245.1	Liftoff	exon	33604695	33604807	.	+	.	ID=exon-XM_006503870.3-14;Parent=rna-XM_006503870.3;Dbxref=GeneID:231093,GenBank:XM_006503870.3,MGI:MGI:2441745;gbkey=mRNA;gene=Agbl5;product=ATP/GTP binding protein-like 5%2C transcript variant X5;transcript_id=XM_006503870.3;extra_copy_number=0
CM058245.1	Liftoff	exon	33605623	33605753	.	+	.	ID=exon-XM_006503870.3-15;Parent=rna-XM_006503870.3;Dbxref=GeneID:231093,GenBank:XM_006503870.3,MGI:MGI:2441745;gbkey=mRNA;gene=Agbl5;product=ATP/GTP binding protein-like 5%2C transcript variant X5;transcript_id=XM_006503870.3;extra_copy_number=0
CM058245.1	Liftoff	exon	33606108	33606656	.	+	.	ID=exon-XM_006503870.3-16;Parent=rna-XM_006503870.3;Dbxref=GeneID:231093,GenBank:XM_006503870.3,MGI:MGI:2441745;gbkey=mRNA;gene=Agbl5;product=ATP/GTP binding protein-like 5%2C transcript variant X5;transcript_id=XM_006503870.3;extra_copy_number=0
CM058245.1	Liftoff	CDS	33590158	33590372	.	+	.	ID=cds-XP_006503933.1;Parent=rna-XM_006503870.3;Dbxref=GeneID:231093,GenBank:XP_006503933.1,MGI:MGI:2441745;Name=XP_006503933.1;gbkey=CDS;gene=Agbl5;product=cytosolic carboxypeptidase-like protein 5 isoform X5;protein_id=XP_006503933.1;extra_copy_number=0
CM058245.1	Liftoff	CDS	33590591	33590762	.	+	.	ID=cds-XP_006503933.1;Parent=rna-XM_006503870.3;Dbxref=GeneID:231093,GenBank:XP_006503933.1,MGI:MGI:2441745;Name=XP_006503933.1;gbkey=CDS;gene=Agbl5;product=cytosolic carboxypeptidase-like protein 5 isoform X5;protein_id=XP_006503933.1;extra_copy_number=0
CM058245.1	Liftoff	CDS	33590866	33590952	.	+	.	ID=cds-XP_006503933.1;Parent=rna-XM_006503870.3;Dbxref=GeneID:231093,GenBank:XP_006503933.1,MGI:MGI:2441745;Name=XP_006503933.1;gbkey=CDS;gene=Agbl5;product=cytosolic carboxypeptidase-like protein 5 isoform X5;protein_id=XP_006503933.1;extra_copy_number=0
CM058245.1	Liftoff	CDS	33591052	33591215	.	+	.	ID=cds-XP_006503933.1;Parent=rna-XM_006503870.3;Dbxref=GeneID:231093,GenBank:XP_006503933.1,MGI:MGI:2441745;Name=XP_006503933.1;gbkey=CDS;gene=Agbl5;product=cytosolic carboxypeptidase-like protein 5 isoform X5;protein_id=XP_006503933.1;extra_copy_number=0
CM058245.1	Liftoff	CDS	33591805	33591982	.	+	.	ID=cds-XP_006503933.1;Parent=rna-XM_006503870.3;Dbxref=GeneID:231093,GenBank:XP_006503933.1,MGI:MGI:2441745;Name=XP_006503933.1;gbkey=CDS;gene=Agbl5;product=cytosolic carboxypeptidase-like protein 5 isoform X5;protein_id=XP_006503933.1;extra_copy_number=0
CM058245.1	Liftoff	CDS	33592430	33592608	.	+	.	ID=cds-XP_006503933.1;Parent=rna-XM_006503870.3;Dbxref=GeneID:231093,GenBank:XP_006503933.1,MGI:MGI:2441745;Name=XP_006503933.1;gbkey=CDS;gene=Agbl5;product=cytosolic carboxypeptidase-like protein 5 isoform X5;protein_id=XP_006503933.1;extra_copy_number=0
CM058245.1	Liftoff	CDS	33592997	33593453	.	+	.	ID=cds-XP_006503933.1;Parent=rna-XM_006503870.3;Dbxref=GeneID:231093,GenBank:XP_006503933.1,MGI:MGI:2441745;Name=XP_006503933.1;gbkey=CDS;gene=Agbl5;product=cytosolic carboxypeptidase-like protein 5 isoform X5;protein_id=XP_006503933.1;extra_copy_number=0
CM058245.1	Liftoff	CDS	33593893	33594062	.	+	.	ID=cds-XP_006503933.1;Parent=rna-XM_006503870.3;Dbxref=GeneID:231093,GenBank:XP_006503933.1,MGI:MGI:2441745;Name=XP_006503933.1;gbkey=CDS;gene=Agbl5;product=cytosolic carboxypeptidase-like protein 5 isoform X5;protein_id=XP_006503933.1;extra_copy_number=0
CM058245.1	Liftoff	CDS	33594367	33594502	.	+	.	ID=cds-XP_006503933.1;Parent=rna-XM_006503870.3;Dbxref=GeneID:231093,GenBank:XP_006503933.1,MGI:MGI:2441745;Name=XP_006503933.1;gbkey=CDS;gene=Agbl5;product=cytosolic carboxypeptidase-like protein 5 isoform X5;protein_id=XP_006503933.1;extra_copy_number=0
CM058245.1	Liftoff	CDS	33594989	33595191	.	+	.	ID=cds-XP_006503933.1;Parent=rna-XM_006503870.3;Dbxref=GeneID:231093,GenBank:XP_006503933.1,MGI:MGI:2441745;Name=XP_006503933.1;gbkey=CDS;gene=Agbl5;product=cytosolic carboxypeptidase-like protein 5 isoform X5;protein_id=XP_006503933.1;extra_copy_number=0
CM058245.1	Liftoff	CDS	33595758	33595972	.	+	.	ID=cds-XP_006503933.1;Parent=rna-XM_006503870.3;Dbxref=GeneID:231093,GenBank:XP_006503933.1,MGI:MGI:2441745;Name=XP_006503933.1;gbkey=CDS;gene=Agbl5;product=cytosolic carboxypeptidase-like protein 5 isoform X5;protein_id=XP_006503933.1;extra_copy_number=0
CM058245.1	Liftoff	CDS	33603045	33603200	.	+	.	ID=cds-XP_006503933.1;Parent=rna-XM_006503870.3;Dbxref=GeneID:231093,GenBank:XP_006503933.1,MGI:MGI:2441745;Name=XP_006503933.1;gbkey=CDS;gene=Agbl5;product=cytosolic carboxypeptidase-like protein 5 isoform X5;protein_id=XP_006503933.1;extra_copy_number=0
CM058245.1	Liftoff	CDS	33604695	33604807	.	+	.	ID=cds-XP_006503933.1;Parent=rna-XM_006503870.3;Dbxref=GeneID:231093,GenBank:XP_006503933.1,MGI:MGI:2441745;Name=XP_006503933.1;gbkey=CDS;gene=Agbl5;product=cytosolic carboxypeptidase-like protein 5 isoform X5;protein_id=XP_006503933.1;extra_copy_number=0
CM058245.1	Liftoff	CDS	33605623	33605753	.	+	.	ID=cds-XP_006503933.1;Parent=rna-XM_006503870.3;Dbxref=GeneID:231093,GenBank:XP_006503933.1,MGI:MGI:2441745;Name=XP_006503933.1;gbkey=CDS;gene=Agbl5;product=cytosolic carboxypeptidase-like protein 5 isoform X5;protein_id=XP_006503933.1;extra_copy_number=0
CM058245.1	Liftoff	CDS	33606108	33606279	.	+	.	ID=cds-XP_006503933.1;Parent=rna-XM_006503870.3;Dbxref=GeneID:231093,GenBank:XP_006503933.1,MGI:MGI:2441745;Name=XP_006503933.1;gbkey=CDS;gene=Agbl5;product=cytosolic carboxypeptidase-like protein 5 isoform X5;protein_id=XP_006503933.1;extra_copy_number=0
CM058245.1	Liftoff	mRNA	33588976	33606656	.	+	.	ID=rna-XM_036165017.1;Parent=gene-Agbl5;Dbxref=GeneID:231093,GenBank:XM_036165017.1,MGI:MGI:2441745;Name=XM_036165017.1;gbkey=mRNA;gene=Agbl5;model_evidence=Supporting evidence includes similarity to: 100 ESTs%2C 3 Proteins%2C 155 long SRA reads%2C and 99%25 coverage of the annotated genomic feature by RNAseq alignments%2C including 14 samples with support for all annotated introns;product=ATP/GTP binding protein-like 5%2C transcript variant X11;transcript_id=XM_036165017.1;matches_ref_protein=True;valid_ORF=True;extra_copy_number=0
CM058245.1	Liftoff	exon	33588976	33589652	.	+	.	ID=exon-XM_036165017.1-1;Parent=rna-XM_036165017.1;Dbxref=GeneID:231093,GenBank:XM_036165017.1,MGI:MGI:2441745;gbkey=mRNA;gene=Agbl5;product=ATP/GTP binding protein-like 5%2C transcript variant X11;transcript_id=XM_036165017.1;extra_copy_number=0
CM058245.1	Liftoff	exon	33590112	33590372	.	+	.	ID=exon-XM_036165017.1-2;Parent=rna-XM_036165017.1;Dbxref=GeneID:231093,GenBank:XM_036165017.1,MGI:MGI:2441745;gbkey=mRNA;gene=Agbl5;product=ATP/GTP binding protein-like 5%2C transcript variant X11;transcript_id=XM_036165017.1;extra_copy_number=0
CM058245.1	Liftoff	exon	33590591	33590762	.	+	.	ID=exon-XM_036165017.1-3;Parent=rna-XM_036165017.1;Dbxref=GeneID:231093,GenBank:XM_036165017.1,MGI:MGI:2441745;gbkey=mRNA;gene=Agbl5;product=ATP/GTP binding protein-like 5%2C transcript variant X11;transcript_id=XM_036165017.1;extra_copy_number=0
CM058245.1	Liftoff	exon	33591052	33591215	.	+	.	ID=exon-XM_036165017.1-4;Parent=rna-XM_036165017.1;Dbxref=GeneID:231093,GenBank:XM_036165017.1,MGI:MGI:2441745;gbkey=mRNA;gene=Agbl5;product=ATP/GTP binding protein-like 5%2C transcript variant X11;transcript_id=XM_036165017.1;extra_copy_number=0
CM058245.1	Liftoff	exon	33591805	33591982	.	+	.	ID=exon-XM_036165017.1-5;Parent=rna-XM_036165017.1;Dbxref=GeneID:231093,GenBank:XM_036165017.1,MGI:MGI:2441745;gbkey=mRNA;gene=Agbl5;product=ATP/GTP binding protein-like 5%2C transcript variant X11;transcript_id=XM_036165017.1;extra_copy_number=0
CM058245.1	Liftoff	exon	33592430	33592608	.	+	.	ID=exon-XM_036165017.1-6;Parent=rna-XM_036165017.1;Dbxref=GeneID:231093,GenBank:XM_036165017.1,MGI:MGI:2441745;gbkey=mRNA;gene=Agbl5;product=ATP/GTP binding protein-like 5%2C transcript variant X11;transcript_id=XM_036165017.1;extra_copy_number=0
CM058245.1	Liftoff	exon	33592997	33593453	.	+	.	ID=exon-XM_036165017.1-7;Parent=rna-XM_036165017.1;Dbxref=GeneID:231093,GenBank:XM_036165017.1,MGI:MGI:2441745;gbkey=mRNA;gene=Agbl5;product=ATP/GTP binding protein-like 5%2C transcript variant X11;transcript_id=XM_036165017.1;extra_copy_number=0
CM058245.1	Liftoff	exon	33593893	33594062	.	+	.	ID=exon-XM_036165017.1-8;Parent=rna-XM_036165017.1;Dbxref=GeneID:231093,GenBank:XM_036165017.1,MGI:MGI:2441745;gbkey=mRNA;gene=Agbl5;product=ATP/GTP binding protein-like 5%2C transcript variant X11;transcript_id=XM_036165017.1;extra_copy_number=0
CM058245.1	Liftoff	exon	33594367	33594502	.	+	.	ID=exon-XM_036165017.1-9;Parent=rna-XM_036165017.1;Dbxref=GeneID:231093,GenBank:XM_036165017.1,MGI:MGI:2441745;gbkey=mRNA;gene=Agbl5;product=ATP/GTP binding protein-like 5%2C transcript variant X11;transcript_id=XM_036165017.1;extra_copy_number=0
CM058245.1	Liftoff	exon	33594989	33595191	.	+	.	ID=exon-XM_036165017.1-10;Parent=rna-XM_036165017.1;Dbxref=GeneID:231093,GenBank:XM_036165017.1,MGI:MGI:2441745;gbkey=mRNA;gene=Agbl5;product=ATP/GTP binding protein-like 5%2C transcript variant X11;transcript_id=XM_036165017.1;extra_copy_number=0
CM058245.1	Liftoff	exon	33595758	33595972	.	+	.	ID=exon-XM_036165017.1-11;Parent=rna-XM_036165017.1;Dbxref=GeneID:231093,GenBank:XM_036165017.1,MGI:MGI:2441745;gbkey=mRNA;gene=Agbl5;product=ATP/GTP binding protein-like 5%2C transcript variant X11;transcript_id=XM_036165017.1;extra_copy_number=0
CM058245.1	Liftoff	exon	33603045	33603200	.	+	.	ID=exon-XM_036165017.1-12;Parent=rna-XM_036165017.1;Dbxref=GeneID:231093,GenBank:XM_036165017.1,MGI:MGI:2441745;gbkey=mRNA;gene=Agbl5;product=ATP/GTP binding protein-like 5%2C transcript variant X11;transcript_id=XM_036165017.1;extra_copy_number=0
CM058245.1	Liftoff	exon	33604695	33604807	.	+	.	ID=exon-XM_036165017.1-13;Parent=rna-XM_036165017.1;Dbxref=GeneID:231093,GenBank:XM_036165017.1,MGI:MGI:2441745;gbkey=mRNA;gene=Agbl5;product=ATP/GTP binding protein-like 5%2C transcript variant X11;transcript_id=XM_036165017.1;extra_copy_number=0
CM058245.1	Liftoff	exon	33605623	33605753	.	+	.	ID=exon-XM_036165017.1-14;Parent=rna-XM_036165017.1;Dbxref=GeneID:231093,GenBank:XM_036165017.1,MGI:MGI:2441745;gbkey=mRNA;gene=Agbl5;product=ATP/GTP binding protein-like 5%2C transcript variant X11;transcript_id=XM_036165017.1;extra_copy_number=0
CM058245.1	Liftoff	exon	33606108	33606656	.	+	.	ID=exon-XM_036165017.1-15;Parent=rna-XM_036165017.1;Dbxref=GeneID:231093,GenBank:XM_036165017.1,MGI:MGI:2441745;gbkey=mRNA;gene=Agbl5;product=ATP/GTP binding protein-like 5%2C transcript variant X11;transcript_id=XM_036165017.1;extra_copy_number=0
CM058245.1	Liftoff	CDS	33590158	33590372	.	+	.	ID=cds-XP_036020910.1;Parent=rna-XM_036165017.1;Dbxref=GeneID:231093,GenBank:XP_036020910.1,MGI:MGI:2441745;Name=XP_036020910.1;gbkey=CDS;gene=Agbl5;product=cytosolic carboxypeptidase-like protein 5 isoform X8;protein_id=XP_036020910.1;extra_copy_number=0
CM058245.1	Liftoff	CDS	33590591	33590762	.	+	.	ID=cds-XP_036020910.1;Parent=rna-XM_036165017.1;Dbxref=GeneID:231093,GenBank:XP_036020910.1,MGI:MGI:2441745;Name=XP_036020910.1;gbkey=CDS;gene=Agbl5;product=cytosolic carboxypeptidase-like protein 5 isoform X8;protein_id=XP_036020910.1;extra_copy_number=0
CM058245.1	Liftoff	CDS	33591052	33591215	.	+	.	ID=cds-XP_036020910.1;Parent=rna-XM_036165017.1;Dbxref=GeneID:231093,GenBank:XP_036020910.1,MGI:MGI:2441745;Name=XP_036020910.1;gbkey=CDS;gene=Agbl5;product=cytosolic carboxypeptidase-like protein 5 isoform X8;protein_id=XP_036020910.1;extra_copy_number=0
CM058245.1	Liftoff	CDS	33591805	33591982	.	+	.	ID=cds-XP_036020910.1;Parent=rna-XM_036165017.1;Dbxref=GeneID:231093,GenBank:XP_036020910.1,MGI:MGI:2441745;Name=XP_036020910.1;gbkey=CDS;gene=Agbl5;product=cytosolic carboxypeptidase-like protein 5 isoform X8;protein_id=XP_036020910.1;extra_copy_number=0
CM058245.1	Liftoff	CDS	33592430	33592608	.	+	.	ID=cds-XP_036020910.1;Parent=rna-XM_036165017.1;Dbxref=GeneID:231093,GenBank:XP_036020910.1,MGI:MGI:2441745;Name=XP_036020910.1;gbkey=CDS;gene=Agbl5;product=cytosolic carboxypeptidase-like protein 5 isoform X8;protein_id=XP_036020910.1;extra_copy_number=0
CM058245.1	Liftoff	CDS	33592997	33593453	.	+	.	ID=cds-XP_036020910.1;Parent=rna-XM_036165017.1;Dbxref=GeneID:231093,GenBank:XP_036020910.1,MGI:MGI:2441745;Name=XP_036020910.1;gbkey=CDS;gene=Agbl5;product=cytosolic carboxypeptidase-like protein 5 isoform X8;protein_id=XP_036020910.1;extra_copy_number=0
CM058245.1	Liftoff	CDS	33593893	33594062	.	+	.	ID=cds-XP_036020910.1;Parent=rna-XM_036165017.1;Dbxref=GeneID:231093,GenBank:XP_036020910.1,MGI:MGI:2441745;Name=XP_036020910.1;gbkey=CDS;gene=Agbl5;product=cytosolic carboxypeptidase-like protein 5 isoform X8;protein_id=XP_036020910.1;extra_copy_number=0
CM058245.1	Liftoff	CDS	33594367	33594502	.	+	.	ID=cds-XP_036020910.1;Parent=rna-XM_036165017.1;Dbxref=GeneID:231093,GenBank:XP_036020910.1,MGI:MGI:2441745;Name=XP_036020910.1;gbkey=CDS;gene=Agbl5;product=cytosolic carboxypeptidase-like protein 5 isoform X8;protein_id=XP_036020910.1;extra_copy_number=0
CM058245.1	Liftoff	CDS	33594989	33595191	.	+	.	ID=cds-XP_036020910.1;Parent=rna-XM_036165017.1;Dbxref=GeneID:231093,GenBank:XP_036020910.1,MGI:MGI:2441745;Name=XP_036020910.1;gbkey=CDS;gene=Agbl5;product=cytosolic carboxypeptidase-like protein 5 isoform X8;protein_id=XP_036020910.1;extra_copy_number=0
CM058245.1	Liftoff	CDS	33595758	33595972	.	+	.	ID=cds-XP_036020910.1;Parent=rna-XM_036165017.1;Dbxref=GeneID:231093,GenBank:XP_036020910.1,MGI:MGI:2441745;Name=XP_036020910.1;gbkey=CDS;gene=Agbl5;product=cytosolic carboxypeptidase-like protein 5 isoform X8;protein_id=XP_036020910.1;extra_copy_number=0
CM058245.1	Liftoff	CDS	33603045	33603200	.	+	.	ID=cds-XP_036020910.1;Parent=rna-XM_036165017.1;Dbxref=GeneID:231093,GenBank:XP_036020910.1,MGI:MGI:2441745;Name=XP_036020910.1;gbkey=CDS;gene=Agbl5;product=cytosolic carboxypeptidase-like protein 5 isoform X8;protein_id=XP_036020910.1;extra_copy_number=0
CM058245.1	Liftoff	CDS	33604695	33604807	.	+	.	ID=cds-XP_036020910.1;Parent=rna-XM_036165017.1;Dbxref=GeneID:231093,GenBank:XP_036020910.1,MGI:MGI:2441745;Name=XP_036020910.1;gbkey=CDS;gene=Agbl5;product=cytosolic carboxypeptidase-like protein 5 isoform X8;protein_id=XP_036020910.1;extra_copy_number=0
CM058245.1	Liftoff	CDS	33605623	33605753	.	+	.	ID=cds-XP_036020910.1;Parent=rna-XM_036165017.1;Dbxref=GeneID:231093,GenBank:XP_036020910.1,MGI:MGI:2441745;Name=XP_036020910.1;gbkey=CDS;gene=Agbl5;product=cytosolic carboxypeptidase-like protein 5 isoform X8;protein_id=XP_036020910.1;extra_copy_number=0
CM058245.1	Liftoff	CDS	33606108	33606279	.	+	.	ID=cds-XP_036020910.1;Parent=rna-XM_036165017.1;Dbxref=GeneID:231093,GenBank:XP_036020910.1,MGI:MGI:2441745;Name=XP_036020910.1;gbkey=CDS;gene=Agbl5;product=cytosolic carboxypeptidase-like protein 5 isoform X8;protein_id=XP_036020910.1;extra_copy_number=0
CM058245.1	Liftoff	mRNA	33589152	33603481	.	+	.	ID=rna-NM_001294262.2;Parent=gene-Agbl5;Dbxref=GeneID:231093,GenBank:NM_001294262.2,MGI:MGI:2441745;Name=NM_001294262.2;gbkey=mRNA;gene=Agbl5;product=ATP/GTP binding protein-like 5%2C transcript variant 6;transcript_id=NM_001294262.2;matches_ref_protein=True;valid_ORF=True;extra_copy_number=0
CM058245.1	Liftoff	exon	33589152	33589516	.	+	.	ID=exon-NM_001294262.2-1;Parent=rna-NM_001294262.2;Dbxref=GeneID:231093,GenBank:NM_001294262.2,MGI:MGI:2441745;gbkey=mRNA;gene=Agbl5;product=ATP/GTP binding protein-like 5%2C transcript variant 6;transcript_id=NM_001294262.2;extra_copy_number=0
CM058245.1	Liftoff	exon	33590112	33590372	.	+	.	ID=exon-NM_001294262.2-2;Parent=rna-NM_001294262.2;Dbxref=GeneID:231093,GenBank:NM_001294262.2,MGI:MGI:2441745;gbkey=mRNA;gene=Agbl5;product=ATP/GTP binding protein-like 5%2C transcript variant 6;transcript_id=NM_001294262.2;extra_copy_number=0
CM058245.1	Liftoff	exon	33590591	33590762	.	+	.	ID=exon-NM_001294262.2-3;Parent=rna-NM_001294262.2;Dbxref=GeneID:231093,GenBank:NM_001294262.2,MGI:MGI:2441745;gbkey=mRNA;gene=Agbl5;product=ATP/GTP binding protein-like 5%2C transcript variant 6;transcript_id=NM_001294262.2;extra_copy_number=0
CM058245.1	Liftoff	exon	33591052	33591215	.	+	.	ID=exon-NM_001294262.2-4;Parent=rna-NM_001294262.2;Dbxref=GeneID:231093,GenBank:NM_001294262.2,MGI:MGI:2441745;gbkey=mRNA;gene=Agbl5;product=ATP/GTP binding protein-like 5%2C transcript variant 6;transcript_id=NM_001294262.2;extra_copy_number=0
CM058245.1	Liftoff	exon	33591805	33591982	.	+	.	ID=exon-NM_001294262.2-5;Parent=rna-NM_001294262.2;Dbxref=GeneID:231093,GenBank:NM_001294262.2,MGI:MGI:2441745;gbkey=mRNA;gene=Agbl5;product=ATP/GTP binding protein-like 5%2C transcript variant 6;transcript_id=NM_001294262.2;extra_copy_number=0
CM058245.1	Liftoff	exon	33592430	33592608	.	+	.	ID=exon-NM_001294262.2-6;Parent=rna-NM_001294262.2;Dbxref=GeneID:231093,GenBank:NM_001294262.2,MGI:MGI:2441745;gbkey=mRNA;gene=Agbl5;product=ATP/GTP binding protein-like 5%2C transcript variant 6;transcript_id=NM_001294262.2;extra_copy_number=0
CM058245.1	Liftoff	exon	33592997	33593453	.	+	.	ID=exon-NM_001294262.2-7;Parent=rna-NM_001294262.2;Dbxref=GeneID:231093,GenBank:NM_001294262.2,MGI:MGI:2441745;gbkey=mRNA;gene=Agbl5;product=ATP/GTP binding protein-like 5%2C transcript variant 6;transcript_id=NM_001294262.2;extra_copy_number=0
CM058245.1	Liftoff	exon	33593893	33594062	.	+	.	ID=exon-NM_001294262.2-8;Parent=rna-NM_001294262.2;Dbxref=GeneID:231093,GenBank:NM_001294262.2,MGI:MGI:2441745;gbkey=mRNA;gene=Agbl5;product=ATP/GTP binding protein-like 5%2C transcript variant 6;transcript_id=NM_001294262.2;extra_copy_number=0
CM058245.1	Liftoff	exon	33594367	33594502	.	+	.	ID=exon-NM_001294262.2-9;Parent=rna-NM_001294262.2;Dbxref=GeneID:231093,GenBank:NM_001294262.2,MGI:MGI:2441745;gbkey=mRNA;gene=Agbl5;product=ATP/GTP binding protein-like 5%2C transcript variant 6;transcript_id=NM_001294262.2;extra_copy_number=0
CM058245.1	Liftoff	exon	33594989	33595191	.	+	.	ID=exon-NM_001294262.2-10;Parent=rna-NM_001294262.2;Dbxref=GeneID:231093,GenBank:NM_001294262.2,MGI:MGI:2441745;gbkey=mRNA;gene=Agbl5;product=ATP/GTP binding protein-like 5%2C transcript variant 6;transcript_id=NM_001294262.2;extra_copy_number=0
CM058245.1	Liftoff	exon	33595758	33595972	.	+	.	ID=exon-NM_001294262.2-11;Parent=rna-NM_001294262.2;Dbxref=GeneID:231093,GenBank:NM_001294262.2,MGI:MGI:2441745;gbkey=mRNA;gene=Agbl5;product=ATP/GTP binding protein-like 5%2C transcript variant 6;transcript_id=NM_001294262.2;extra_copy_number=0
CM058245.1	Liftoff	exon	33603045	33603481	.	+	.	ID=exon-NM_001294262.2-12;Parent=rna-NM_001294262.2;Dbxref=GeneID:231093,GenBank:NM_001294262.2,MGI:MGI:2441745;gbkey=mRNA;gene=Agbl5;product=ATP/GTP binding protein-like 5%2C transcript variant 6;transcript_id=NM_001294262.2;extra_copy_number=0
CM058245.1	Liftoff	CDS	33590158	33590372	.	+	.	ID=cds-NP_001281191.1;Parent=rna-NM_001294262.2;Dbxref=CCDS:CCDS80242.1,GeneID:231093,GenBank:NP_001281191.1,MGI:MGI:2441745;Name=NP_001281191.1;Note=isoform 6 is encoded by transcript variant 6;gbkey=CDS;gene=Agbl5;product=cytosolic carboxypeptidase-like protein 5 isoform 6;protein_id=NP_001281191.1;extra_copy_number=0
CM058245.1	Liftoff	CDS	33590591	33590762	.	+	.	ID=cds-NP_001281191.1;Parent=rna-NM_001294262.2;Dbxref=CCDS:CCDS80242.1,GeneID:231093,GenBank:NP_001281191.1,MGI:MGI:2441745;Name=NP_001281191.1;Note=isoform 6 is encoded by transcript variant 6;gbkey=CDS;gene=Agbl5;product=cytosolic carboxypeptidase-like protein 5 isoform 6;protein_id=NP_001281191.1;extra_copy_number=0
CM058245.1	Liftoff	CDS	33591052	33591215	.	+	.	ID=cds-NP_001281191.1;Parent=rna-NM_001294262.2;Dbxref=CCDS:CCDS80242.1,GeneID:231093,GenBank:NP_001281191.1,MGI:MGI:2441745;Name=NP_001281191.1;Note=isoform 6 is encoded by transcript variant 6;gbkey=CDS;gene=Agbl5;product=cytosolic carboxypeptidase-like protein 5 isoform 6;protein_id=NP_001281191.1;extra_copy_number=0
CM058245.1	Liftoff	CDS	33591805	33591982	.	+	.	ID=cds-NP_001281191.1;Parent=rna-NM_001294262.2;Dbxref=CCDS:CCDS80242.1,GeneID:231093,GenBank:NP_001281191.1,MGI:MGI:2441745;Name=NP_001281191.1;Note=isoform 6 is encoded by transcript variant 6;gbkey=CDS;gene=Agbl5;product=cytosolic carboxypeptidase-like protein 5 isoform 6;protein_id=NP_001281191.1;extra_copy_number=0
CM058245.1	Liftoff	CDS	33592430	33592608	.	+	.	ID=cds-NP_001281191.1;Parent=rna-NM_001294262.2;Dbxref=CCDS:CCDS80242.1,GeneID:231093,GenBank:NP_001281191.1,MGI:MGI:2441745;Name=NP_001281191.1;Note=isoform 6 is encoded by transcript variant 6;gbkey=CDS;gene=Agbl5;product=cytosolic carboxypeptidase-like protein 5 isoform 6;protein_id=NP_001281191.1;extra_copy_number=0
CM058245.1	Liftoff	CDS	33592997	33593453	.	+	.	ID=cds-NP_001281191.1;Parent=rna-NM_001294262.2;Dbxref=CCDS:CCDS80242.1,GeneID:231093,GenBank:NP_001281191.1,MGI:MGI:2441745;Name=NP_001281191.1;Note=isoform 6 is encoded by transcript variant 6;gbkey=CDS;gene=Agbl5;product=cytosolic carboxypeptidase-like protein 5 isoform 6;protein_id=NP_001281191.1;extra_copy_number=0
CM058245.1	Liftoff	CDS	33593893	33594062	.	+	.	ID=cds-NP_001281191.1;Parent=rna-NM_001294262.2;Dbxref=CCDS:CCDS80242.1,GeneID:231093,GenBank:NP_001281191.1,MGI:MGI:2441745;Name=NP_001281191.1;Note=isoform 6 is encoded by transcript variant 6;gbkey=CDS;gene=Agbl5;product=cytosolic carboxypeptidase-like protein 5 isoform 6;protein_id=NP_001281191.1;extra_copy_number=0
CM058245.1	Liftoff	CDS	33594367	33594502	.	+	.	ID=cds-NP_001281191.1;Parent=rna-NM_001294262.2;Dbxref=CCDS:CCDS80242.1,GeneID:231093,GenBank:NP_001281191.1,MGI:MGI:2441745;Name=NP_001281191.1;Note=isoform 6 is encoded by transcript variant 6;gbkey=CDS;gene=Agbl5;product=cytosolic carboxypeptidase-like protein 5 isoform 6;protein_id=NP_001281191.1;extra_copy_number=0
CM058245.1	Liftoff	CDS	33594989	33595191	.	+	.	ID=cds-NP_001281191.1;Parent=rna-NM_001294262.2;Dbxref=CCDS:CCDS80242.1,GeneID:231093,GenBank:NP_001281191.1,MGI:MGI:2441745;Name=NP_001281191.1;Note=isoform 6 is encoded by transcript variant 6;gbkey=CDS;gene=Agbl5;product=cytosolic carboxypeptidase-like protein 5 isoform 6;protein_id=NP_001281191.1;extra_copy_number=0
CM058245.1	Liftoff	CDS	33595758	33595972	.	+	.	ID=cds-NP_001281191.1;Parent=rna-NM_001294262.2;Dbxref=CCDS:CCDS80242.1,GeneID:231093,GenBank:NP_001281191.1,MGI:MGI:2441745;Name=NP_001281191.1;Note=isoform 6 is encoded by transcript variant 6;gbkey=CDS;gene=Agbl5;product=cytosolic carboxypeptidase-like protein 5 isoform 6;protein_id=NP_001281191.1;extra_copy_number=0
CM058245.1	Liftoff	CDS	33603045	33603268	.	+	.	ID=cds-NP_001281191.1;Parent=rna-NM_001294262.2;Dbxref=CCDS:CCDS80242.1,GeneID:231093,GenBank:NP_001281191.1,MGI:MGI:2441745;Name=NP_001281191.1;Note=isoform 6 is encoded by transcript variant 6;gbkey=CDS;gene=Agbl5;product=cytosolic carboxypeptidase-like protein 5 isoform 6;protein_id=NP_001281191.1;extra_copy_number=0
CM058245.1	Liftoff	mRNA	33589152	33606656	.	+	.	ID=rna-NM_001374737.2;Parent=gene-Agbl5;Dbxref=GeneID:231093,GenBank:NM_001374737.2,MGI:MGI:2441745;Name=NM_001374737.2;gbkey=mRNA;gene=Agbl5;product=ATP/GTP binding protein-like 5%2C transcript variant 9;tag=RefSeq Select;transcript_id=NM_001374737.2;matches_ref_protein=True;valid_ORF=True;extra_copy_number=0
CM058245.1	Liftoff	exon	33589152	33589516	.	+	.	ID=exon-NM_001374737.2-1;Parent=rna-NM_001374737.2;Dbxref=GeneID:231093,GenBank:NM_001374737.2,MGI:MGI:2441745;gbkey=mRNA;gene=Agbl5;product=ATP/GTP binding protein-like 5%2C transcript variant 9;tag=RefSeq Select;transcript_id=NM_001374737.2;extra_copy_number=0
CM058245.1	Liftoff	exon	33590112	33590372	.	+	.	ID=exon-NM_001374737.2-2;Parent=rna-NM_001374737.2;Dbxref=GeneID:231093,GenBank:NM_001374737.2,MGI:MGI:2441745;gbkey=mRNA;gene=Agbl5;product=ATP/GTP binding protein-like 5%2C transcript variant 9;tag=RefSeq Select;transcript_id=NM_001374737.2;extra_copy_number=0
CM058245.1	Liftoff	exon	33590591	33590762	.	+	.	ID=exon-NM_001374737.2-3;Parent=rna-NM_001374737.2;Dbxref=GeneID:231093,GenBank:NM_001374737.2,MGI:MGI:2441745;gbkey=mRNA;gene=Agbl5;product=ATP/GTP binding protein-like 5%2C transcript variant 9;tag=RefSeq Select;transcript_id=NM_001374737.2;extra_copy_number=0
CM058245.1	Liftoff	exon	33591052	33591215	.	+	.	ID=exon-NM_001374737.2-4;Parent=rna-NM_001374737.2;Dbxref=GeneID:231093,GenBank:NM_001374737.2,MGI:MGI:2441745;gbkey=mRNA;gene=Agbl5;product=ATP/GTP binding protein-like 5%2C transcript variant 9;tag=RefSeq Select;transcript_id=NM_001374737.2;extra_copy_number=0
CM058245.1	Liftoff	exon	33591805	33591982	.	+	.	ID=exon-NM_001374737.2-5;Parent=rna-NM_001374737.2;Dbxref=GeneID:231093,GenBank:NM_001374737.2,MGI:MGI:2441745;gbkey=mRNA;gene=Agbl5;product=ATP/GTP binding protein-like 5%2C transcript variant 9;tag=RefSeq Select;transcript_id=NM_001374737.2;extra_copy_number=0
CM058245.1	Liftoff	exon	33592430	33592608	.	+	.	ID=exon-NM_001374737.2-6;Parent=rna-NM_001374737.2;Dbxref=GeneID:231093,GenBank:NM_001374737.2,MGI:MGI:2441745;gbkey=mRNA;gene=Agbl5;product=ATP/GTP binding protein-like 5%2C transcript variant 9;tag=RefSeq Select;transcript_id=NM_001374737.2;extra_copy_number=0
CM058245.1	Liftoff	exon	33592997	33593453	.	+	.	ID=exon-NM_001374737.2-7;Parent=rna-NM_001374737.2;Dbxref=GeneID:231093,GenBank:NM_001374737.2,MGI:MGI:2441745;gbkey=mRNA;gene=Agbl5;product=ATP/GTP binding protein-like 5%2C transcript variant 9;tag=RefSeq Select;transcript_id=NM_001374737.2;extra_copy_number=0
CM058245.1	Liftoff	exon	33593893	33594062	.	+	.	ID=exon-NM_001374737.2-8;Parent=rna-NM_001374737.2;Dbxref=GeneID:231093,GenBank:NM_001374737.2,MGI:MGI:2441745;gbkey=mRNA;gene=Agbl5;product=ATP/GTP binding protein-like 5%2C transcript variant 9;tag=RefSeq Select;transcript_id=NM_001374737.2;extra_copy_number=0
CM058245.1	Liftoff	exon	33594367	33594502	.	+	.	ID=exon-NM_001374737.2-9;Parent=rna-NM_001374737.2;Dbxref=GeneID:231093,GenBank:NM_001374737.2,MGI:MGI:2441745;gbkey=mRNA;gene=Agbl5;product=ATP/GTP binding protein-like 5%2C transcript variant 9;tag=RefSeq Select;transcript_id=NM_001374737.2;extra_copy_number=0
CM058245.1	Liftoff	exon	33594989	33595191	.	+	.	ID=exon-NM_001374737.2-10;Parent=rna-NM_001374737.2;Dbxref=GeneID:231093,GenBank:NM_001374737.2,MGI:MGI:2441745;gbkey=mRNA;gene=Agbl5;product=ATP/GTP binding protein-like 5%2C transcript variant 9;tag=RefSeq Select;transcript_id=NM_001374737.2;extra_copy_number=0
CM058245.1	Liftoff	exon	33595758	33595972	.	+	.	ID=exon-NM_001374737.2-11;Parent=rna-NM_001374737.2;Dbxref=GeneID:231093,GenBank:NM_001374737.2,MGI:MGI:2441745;gbkey=mRNA;gene=Agbl5;product=ATP/GTP binding protein-like 5%2C transcript variant 9;tag=RefSeq Select;transcript_id=NM_001374737.2;extra_copy_number=0
CM058245.1	Liftoff	exon	33603045	33603200	.	+	.	ID=exon-NM_001374737.2-12;Parent=rna-NM_001374737.2;Dbxref=GeneID:231093,GenBank:NM_001374737.2,MGI:MGI:2441745;gbkey=mRNA;gene=Agbl5;product=ATP/GTP binding protein-like 5%2C transcript variant 9;tag=RefSeq Select;transcript_id=NM_001374737.2;extra_copy_number=0
CM058245.1	Liftoff	exon	33604695	33604807	.	+	.	ID=exon-NM_001374737.2-13;Parent=rna-NM_001374737.2;Dbxref=GeneID:231093,GenBank:NM_001374737.2,MGI:MGI:2441745;gbkey=mRNA;gene=Agbl5;product=ATP/GTP binding protein-like 5%2C transcript variant 9;tag=RefSeq Select;transcript_id=NM_001374737.2;extra_copy_number=0
CM058245.1	Liftoff	exon	33605101	33605147	.	+	.	ID=exon-NM_001374737.2-14;Parent=rna-NM_001374737.2;Dbxref=GeneID:231093,GenBank:NM_001374737.2,MGI:MGI:2441745;gbkey=mRNA;gene=Agbl5;product=ATP/GTP binding protein-like 5%2C transcript variant 9;tag=RefSeq Select;transcript_id=NM_001374737.2;extra_copy_number=0
CM058245.1	Liftoff	exon	33605623	33605753	.	+	.	ID=exon-NM_001374737.2-15;Parent=rna-NM_001374737.2;Dbxref=GeneID:231093,GenBank:NM_001374737.2,MGI:MGI:2441745;gbkey=mRNA;gene=Agbl5;product=ATP/GTP binding protein-like 5%2C transcript variant 9;tag=RefSeq Select;transcript_id=NM_001374737.2;extra_copy_number=0
CM058245.1	Liftoff	exon	33606108	33606656	.	+	.	ID=exon-NM_001374737.2-16;Parent=rna-NM_001374737.2;Dbxref=GeneID:231093,GenBank:NM_001374737.2,MGI:MGI:2441745;gbkey=mRNA;gene=Agbl5;product=ATP/GTP binding protein-like 5%2C transcript variant 9;tag=RefSeq Select;transcript_id=NM_001374737.2;extra_copy_number=0
CM058245.1	Liftoff	CDS	33590158	33590372	.	+	.	ID=cds-NP_001361666.1;Parent=rna-NM_001374737.2;Dbxref=CCDS:CCDS89898.1,GeneID:231093,GenBank:NP_001361666.1,MGI:MGI:2441745;Name=NP_001361666.1;Note=isoform 7 is encoded by transcript variant 9;gbkey=CDS;gene=Agbl5;product=cytosolic carboxypeptidase-like protein 5 isoform 7;protein_id=NP_001361666.1;tag=RefSeq Select;extra_copy_number=0
CM058245.1	Liftoff	CDS	33590591	33590762	.	+	.	ID=cds-NP_001361666.1;Parent=rna-NM_001374737.2;Dbxref=CCDS:CCDS89898.1,GeneID:231093,GenBank:NP_001361666.1,MGI:MGI:2441745;Name=NP_001361666.1;Note=isoform 7 is encoded by transcript variant 9;gbkey=CDS;gene=Agbl5;product=cytosolic carboxypeptidase-like protein 5 isoform 7;protein_id=NP_001361666.1;tag=RefSeq Select;extra_copy_number=0
CM058245.1	Liftoff	CDS	33591052	33591215	.	+	.	ID=cds-NP_001361666.1;Parent=rna-NM_001374737.2;Dbxref=CCDS:CCDS89898.1,GeneID:231093,GenBank:NP_001361666.1,MGI:MGI:2441745;Name=NP_001361666.1;Note=isoform 7 is encoded by transcript variant 9;gbkey=CDS;gene=Agbl5;product=cytosolic carboxypeptidase-like protein 5 isoform 7;protein_id=NP_001361666.1;tag=RefSeq Select;extra_copy_number=0
CM058245.1	Liftoff	CDS	33591805	33591982	.	+	.	ID=cds-NP_001361666.1;Parent=rna-NM_001374737.2;Dbxref=CCDS:CCDS89898.1,GeneID:231093,GenBank:NP_001361666.1,MGI:MGI:2441745;Name=NP_001361666.1;Note=isoform 7 is encoded by transcript variant 9;gbkey=CDS;gene=Agbl5;product=cytosolic carboxypeptidase-like protein 5 isoform 7;protein_id=NP_001361666.1;tag=RefSeq Select;extra_copy_number=0
CM058245.1	Liftoff	CDS	33592430	33592608	.	+	.	ID=cds-NP_001361666.1;Parent=rna-NM_001374737.2;Dbxref=CCDS:CCDS89898.1,GeneID:231093,GenBank:NP_001361666.1,MGI:MGI:2441745;Name=NP_001361666.1;Note=isoform 7 is encoded by transcript variant 9;gbkey=CDS;gene=Agbl5;product=cytosolic carboxypeptidase-like protein 5 isoform 7;protein_id=NP_001361666.1;tag=RefSeq Select;extra_copy_number=0
CM058245.1	Liftoff	CDS	33592997	33593453	.	+	.	ID=cds-NP_001361666.1;Parent=rna-NM_001374737.2;Dbxref=CCDS:CCDS89898.1,GeneID:231093,GenBank:NP_001361666.1,MGI:MGI:2441745;Name=NP_001361666.1;Note=isoform 7 is encoded by transcript variant 9;gbkey=CDS;gene=Agbl5;product=cytosolic carboxypeptidase-like protein 5 isoform 7;protein_id=NP_001361666.1;tag=RefSeq Select;extra_copy_number=0
CM058245.1	Liftoff	CDS	33593893	33594062	.	+	.	ID=cds-NP_001361666.1;Parent=rna-NM_001374737.2;Dbxref=CCDS:CCDS89898.1,GeneID:231093,GenBank:NP_001361666.1,MGI:MGI:2441745;Name=NP_001361666.1;Note=isoform 7 is encoded by transcript variant 9;gbkey=CDS;gene=Agbl5;product=cytosolic carboxypeptidase-like protein 5 isoform 7;protein_id=NP_001361666.1;tag=RefSeq Select;extra_copy_number=0
```
