## Supplementary material for "Chromosome-scale genome assembly of B10.RIII, an autoimmune susceptible mouse strain": b10_swarm.gff3 (part 260 of 931)

```
CM058245.1	Liftoff	CDS	33594367	33594502	.	+	.	ID=cds-NP_001361666.1;Parent=rna-NM_001374737.2;Dbxref=CCDS:CCDS89898.1,GeneID:231093,GenBank:NP_001361666.1,MGI:MGI:2441745;Name=NP_001361666.1;Note=isoform 7 is encoded by transcript variant 9;gbkey=CDS;gene=Agbl5;product=cytosolic carboxypeptidase-like protein 5 isoform 7;protein_id=NP_001361666.1;tag=RefSeq Select;extra_copy_number=0
CM058245.1	Liftoff	CDS	33594989	33595191	.	+	.	ID=cds-NP_001361666.1;Parent=rna-NM_001374737.2;Dbxref=CCDS:CCDS89898.1,GeneID:231093,GenBank:NP_001361666.1,MGI:MGI:2441745;Name=NP_001361666.1;Note=isoform 7 is encoded by transcript variant 9;gbkey=CDS;gene=Agbl5;product=cytosolic carboxypeptidase-like protein 5 isoform 7;protein_id=NP_001361666.1;tag=RefSeq Select;extra_copy_number=0
CM058245.1	Liftoff	CDS	33595758	33595972	.	+	.	ID=cds-NP_001361666.1;Parent=rna-NM_001374737.2;Dbxref=CCDS:CCDS89898.1,GeneID:231093,GenBank:NP_001361666.1,MGI:MGI:2441745;Name=NP_001361666.1;Note=isoform 7 is encoded by transcript variant 9;gbkey=CDS;gene=Agbl5;product=cytosolic carboxypeptidase-like protein 5 isoform 7;protein_id=NP_001361666.1;tag=RefSeq Select;extra_copy_number=0
CM058245.1	Liftoff	CDS	33603045	33603200	.	+	.	ID=cds-NP_001361666.1;Parent=rna-NM_001374737.2;Dbxref=CCDS:CCDS89898.1,GeneID:231093,GenBank:NP_001361666.1,MGI:MGI:2441745;Name=NP_001361666.1;Note=isoform 7 is encoded by transcript variant 9;gbkey=CDS;gene=Agbl5;product=cytosolic carboxypeptidase-like protein 5 isoform 7;protein_id=NP_001361666.1;tag=RefSeq Select;extra_copy_number=0
CM058245.1	Liftoff	CDS	33604695	33604807	.	+	.	ID=cds-NP_001361666.1;Parent=rna-NM_001374737.2;Dbxref=CCDS:CCDS89898.1,GeneID:231093,GenBank:NP_001361666.1,MGI:MGI:2441745;Name=NP_001361666.1;Note=isoform 7 is encoded by transcript variant 9;gbkey=CDS;gene=Agbl5;product=cytosolic carboxypeptidase-like protein 5 isoform 7;protein_id=NP_001361666.1;tag=RefSeq Select;extra_copy_number=0
CM058245.1	Liftoff	CDS	33605101	33605147	.	+	.	ID=cds-NP_001361666.1;Parent=rna-NM_001374737.2;Dbxref=CCDS:CCDS89898.1,GeneID:231093,GenBank:NP_001361666.1,MGI:MGI:2441745;Name=NP_001361666.1;Note=isoform 7 is encoded by transcript variant 9;gbkey=CDS;gene=Agbl5;product=cytosolic carboxypeptidase-like protein 5 isoform 7;protein_id=NP_001361666.1;tag=RefSeq Select;extra_copy_number=0
CM058245.1	Liftoff	CDS	33605623	33605671	.	+	.	ID=cds-NP_001361666.1;Parent=rna-NM_001374737.2;Dbxref=CCDS:CCDS89898.1,GeneID:231093,GenBank:NP_001361666.1,MGI:MGI:2441745;Name=NP_001361666.1;Note=isoform 7 is encoded by transcript variant 9;gbkey=CDS;gene=Agbl5;product=cytosolic carboxypeptidase-like protein 5 isoform 7;protein_id=NP_001361666.1;tag=RefSeq Select;extra_copy_number=0
CM058245.1	Liftoff	mRNA	33589152	33606656	.	+	.	ID=rna-NM_001408078.1;Parent=gene-Agbl5;Dbxref=GeneID:231093,GenBank:NM_001408078.1,MGI:MGI:2441745;Name=NM_001408078.1;gbkey=mRNA;gene=Agbl5;product=ATP/GTP binding protein-like 5%2C transcript variant 10;transcript_id=NM_001408078.1;matches_ref_protein=True;valid_ORF=True;extra_copy_number=0
CM058245.1	Liftoff	exon	33589152	33589516	.	+	.	ID=exon-NM_001408078.1-1;Parent=rna-NM_001408078.1;Dbxref=GeneID:231093,GenBank:NM_001408078.1,MGI:MGI:2441745;gbkey=mRNA;gene=Agbl5;product=ATP/GTP binding protein-like 5%2C transcript variant 10;transcript_id=NM_001408078.1;extra_copy_number=0
CM058245.1	Liftoff	exon	33590112	33590372	.	+	.	ID=exon-NM_001408078.1-2;Parent=rna-NM_001408078.1;Dbxref=GeneID:231093,GenBank:NM_001408078.1,MGI:MGI:2441745;gbkey=mRNA;gene=Agbl5;product=ATP/GTP binding protein-like 5%2C transcript variant 10;transcript_id=NM_001408078.1;extra_copy_number=0
CM058245.1	Liftoff	exon	33590591	33590762	.	+	.	ID=exon-NM_001408078.1-3;Parent=rna-NM_001408078.1;Dbxref=GeneID:231093,GenBank:NM_001408078.1,MGI:MGI:2441745;gbkey=mRNA;gene=Agbl5;product=ATP/GTP binding protein-like 5%2C transcript variant 10;transcript_id=NM_001408078.1;extra_copy_number=0
CM058245.1	Liftoff	exon	33590866	33590952	.	+	.	ID=exon-NM_001408078.1-4;Parent=rna-NM_001408078.1;Dbxref=GeneID:231093,GenBank:NM_001408078.1,MGI:MGI:2441745;gbkey=mRNA;gene=Agbl5;product=ATP/GTP binding protein-like 5%2C transcript variant 10;transcript_id=NM_001408078.1;extra_copy_number=0
CM058245.1	Liftoff	exon	33591052	33591215	.	+	.	ID=exon-NM_001408078.1-5;Parent=rna-NM_001408078.1;Dbxref=GeneID:231093,GenBank:NM_001408078.1,MGI:MGI:2441745;gbkey=mRNA;gene=Agbl5;product=ATP/GTP binding protein-like 5%2C transcript variant 10;transcript_id=NM_001408078.1;extra_copy_number=0
CM058245.1	Liftoff	exon	33591805	33591982	.	+	.	ID=exon-NM_001408078.1-6;Parent=rna-NM_001408078.1;Dbxref=GeneID:231093,GenBank:NM_001408078.1,MGI:MGI:2441745;gbkey=mRNA;gene=Agbl5;product=ATP/GTP binding protein-like 5%2C transcript variant 10;transcript_id=NM_001408078.1;extra_copy_number=0
CM058245.1	Liftoff	exon	33592430	33592608	.	+	.	ID=exon-NM_001408078.1-7;Parent=rna-NM_001408078.1;Dbxref=GeneID:231093,GenBank:NM_001408078.1,MGI:MGI:2441745;gbkey=mRNA;gene=Agbl5;product=ATP/GTP binding protein-like 5%2C transcript variant 10;transcript_id=NM_001408078.1;extra_copy_number=0
CM058245.1	Liftoff	exon	33592997	33593453	.	+	.	ID=exon-NM_001408078.1-8;Parent=rna-NM_001408078.1;Dbxref=GeneID:231093,GenBank:NM_001408078.1,MGI:MGI:2441745;gbkey=mRNA;gene=Agbl5;product=ATP/GTP binding protein-like 5%2C transcript variant 10;transcript_id=NM_001408078.1;extra_copy_number=0
CM058245.1	Liftoff	exon	33593893	33594062	.	+	.	ID=exon-NM_001408078.1-9;Parent=rna-NM_001408078.1;Dbxref=GeneID:231093,GenBank:NM_001408078.1,MGI:MGI:2441745;gbkey=mRNA;gene=Agbl5;product=ATP/GTP binding protein-like 5%2C transcript variant 10;transcript_id=NM_001408078.1;extra_copy_number=0
CM058245.1	Liftoff	exon	33594367	33594502	.	+	.	ID=exon-NM_001408078.1-10;Parent=rna-NM_001408078.1;Dbxref=GeneID:231093,GenBank:NM_001408078.1,MGI:MGI:2441745;gbkey=mRNA;gene=Agbl5;product=ATP/GTP binding protein-like 5%2C transcript variant 10;transcript_id=NM_001408078.1;extra_copy_number=0
CM058245.1	Liftoff	exon	33594989	33595191	.	+	.	ID=exon-NM_001408078.1-11;Parent=rna-NM_001408078.1;Dbxref=GeneID:231093,GenBank:NM_001408078.1,MGI:MGI:2441745;gbkey=mRNA;gene=Agbl5;product=ATP/GTP binding protein-like 5%2C transcript variant 10;transcript_id=NM_001408078.1;extra_copy_number=0
CM058245.1	Liftoff	exon	33595758	33595972	.	+	.	ID=exon-NM_001408078.1-12;Parent=rna-NM_001408078.1;Dbxref=GeneID:231093,GenBank:NM_001408078.1,MGI:MGI:2441745;gbkey=mRNA;gene=Agbl5;product=ATP/GTP binding protein-like 5%2C transcript variant 10;transcript_id=NM_001408078.1;extra_copy_number=0
CM058245.1	Liftoff	exon	33603045	33603200	.	+	.	ID=exon-NM_001408078.1-13;Parent=rna-NM_001408078.1;Dbxref=GeneID:231093,GenBank:NM_001408078.1,MGI:MGI:2441745;gbkey=mRNA;gene=Agbl5;product=ATP/GTP binding protein-like 5%2C transcript variant 10;transcript_id=NM_001408078.1;extra_copy_number=0
CM058245.1	Liftoff	exon	33604695	33604807	.	+	.	ID=exon-NM_001408078.1-14;Parent=rna-NM_001408078.1;Dbxref=GeneID:231093,GenBank:NM_001408078.1,MGI:MGI:2441745;gbkey=mRNA;gene=Agbl5;product=ATP/GTP binding protein-like 5%2C transcript variant 10;transcript_id=NM_001408078.1;extra_copy_number=0
CM058245.1	Liftoff	exon	33605101	33605147	.	+	.	ID=exon-NM_001408078.1-15;Parent=rna-NM_001408078.1;Dbxref=GeneID:231093,GenBank:NM_001408078.1,MGI:MGI:2441745;gbkey=mRNA;gene=Agbl5;product=ATP/GTP binding protein-like 5%2C transcript variant 10;transcript_id=NM_001408078.1;extra_copy_number=0
CM058245.1	Liftoff	exon	33605623	33605753	.	+	.	ID=exon-NM_001408078.1-16;Parent=rna-NM_001408078.1;Dbxref=GeneID:231093,GenBank:NM_001408078.1,MGI:MGI:2441745;gbkey=mRNA;gene=Agbl5;product=ATP/GTP binding protein-like 5%2C transcript variant 10;transcript_id=NM_001408078.1;extra_copy_number=0
CM058245.1	Liftoff	exon	33606108	33606656	.	+	.	ID=exon-NM_001408078.1-17;Parent=rna-NM_001408078.1;Dbxref=GeneID:231093,GenBank:NM_001408078.1,MGI:MGI:2441745;gbkey=mRNA;gene=Agbl5;product=ATP/GTP binding protein-like 5%2C transcript variant 10;transcript_id=NM_001408078.1;extra_copy_number=0
CM058245.1	Liftoff	CDS	33590158	33590372	.	+	.	ID=cds-NP_001395007.1;Parent=rna-NM_001408078.1;Dbxref=GeneID:231093,GenBank:NP_001395007.1,MGI:MGI:2441745;Name=NP_001395007.1;Note=isoform 3 is encoded by transcript variant 10;gbkey=CDS;gene=Agbl5;product=cytosolic carboxypeptidase-like protein 5 isoform 3;protein_id=NP_001395007.1;extra_copy_number=0
CM058245.1	Liftoff	CDS	33590591	33590762	.	+	.	ID=cds-NP_001395007.1;Parent=rna-NM_001408078.1;Dbxref=GeneID:231093,GenBank:NP_001395007.1,MGI:MGI:2441745;Name=NP_001395007.1;Note=isoform 3 is encoded by transcript variant 10;gbkey=CDS;gene=Agbl5;product=cytosolic carboxypeptidase-like protein 5 isoform 3;protein_id=NP_001395007.1;extra_copy_number=0
CM058245.1	Liftoff	CDS	33590866	33590952	.	+	.	ID=cds-NP_001395007.1;Parent=rna-NM_001408078.1;Dbxref=GeneID:231093,GenBank:NP_001395007.1,MGI:MGI:2441745;Name=NP_001395007.1;Note=isoform 3 is encoded by transcript variant 10;gbkey=CDS;gene=Agbl5;product=cytosolic carboxypeptidase-like protein 5 isoform 3;protein_id=NP_001395007.1;extra_copy_number=0
CM058245.1	Liftoff	CDS	33591052	33591215	.	+	.	ID=cds-NP_001395007.1;Parent=rna-NM_001408078.1;Dbxref=GeneID:231093,GenBank:NP_001395007.1,MGI:MGI:2441745;Name=NP_001395007.1;Note=isoform 3 is encoded by transcript variant 10;gbkey=CDS;gene=Agbl5;product=cytosolic carboxypeptidase-like protein 5 isoform 3;protein_id=NP_001395007.1;extra_copy_number=0
CM058245.1	Liftoff	CDS	33591805	33591982	.	+	.	ID=cds-NP_001395007.1;Parent=rna-NM_001408078.1;Dbxref=GeneID:231093,GenBank:NP_001395007.1,MGI:MGI:2441745;Name=NP_001395007.1;Note=isoform 3 is encoded by transcript variant 10;gbkey=CDS;gene=Agbl5;product=cytosolic carboxypeptidase-like protein 5 isoform 3;protein_id=NP_001395007.1;extra_copy_number=0
CM058245.1	Liftoff	CDS	33592430	33592608	.	+	.	ID=cds-NP_001395007.1;Parent=rna-NM_001408078.1;Dbxref=GeneID:231093,GenBank:NP_001395007.1,MGI:MGI:2441745;Name=NP_001395007.1;Note=isoform 3 is encoded by transcript variant 10;gbkey=CDS;gene=Agbl5;product=cytosolic carboxypeptidase-like protein 5 isoform 3;protein_id=NP_001395007.1;extra_copy_number=0
CM058245.1	Liftoff	CDS	33592997	33593453	.	+	.	ID=cds-NP_001395007.1;Parent=rna-NM_001408078.1;Dbxref=GeneID:231093,GenBank:NP_001395007.1,MGI:MGI:2441745;Name=NP_001395007.1;Note=isoform 3 is encoded by transcript variant 10;gbkey=CDS;gene=Agbl5;product=cytosolic carboxypeptidase-like protein 5 isoform 3;protein_id=NP_001395007.1;extra_copy_number=0
CM058245.1	Liftoff	CDS	33593893	33594062	.	+	.	ID=cds-NP_001395007.1;Parent=rna-NM_001408078.1;Dbxref=GeneID:231093,GenBank:NP_001395007.1,MGI:MGI:2441745;Name=NP_001395007.1;Note=isoform 3 is encoded by transcript variant 10;gbkey=CDS;gene=Agbl5;product=cytosolic carboxypeptidase-like protein 5 isoform 3;protein_id=NP_001395007.1;extra_copy_number=0
CM058245.1	Liftoff	CDS	33594367	33594502	.	+	.	ID=cds-NP_001395007.1;Parent=rna-NM_001408078.1;Dbxref=GeneID:231093,GenBank:NP_001395007.1,MGI:MGI:2441745;Name=NP_001395007.1;Note=isoform 3 is encoded by transcript variant 10;gbkey=CDS;gene=Agbl5;product=cytosolic carboxypeptidase-like protein 5 isoform 3;protein_id=NP_001395007.1;extra_copy_number=0
CM058245.1	Liftoff	CDS	33594989	33595191	.	+	.	ID=cds-NP_001395007.1;Parent=rna-NM_001408078.1;Dbxref=GeneID:231093,GenBank:NP_001395007.1,MGI:MGI:2441745;Name=NP_001395007.1;Note=isoform 3 is encoded by transcript variant 10;gbkey=CDS;gene=Agbl5;product=cytosolic carboxypeptidase-like protein 5 isoform 3;protein_id=NP_001395007.1;extra_copy_number=0
CM058245.1	Liftoff	CDS	33595758	33595972	.	+	.	ID=cds-NP_001395007.1;Parent=rna-NM_001408078.1;Dbxref=GeneID:231093,GenBank:NP_001395007.1,MGI:MGI:2441745;Name=NP_001395007.1;Note=isoform 3 is encoded by transcript variant 10;gbkey=CDS;gene=Agbl5;product=cytosolic carboxypeptidase-like protein 5 isoform 3;protein_id=NP_001395007.1;extra_copy_number=0
CM058245.1	Liftoff	CDS	33603045	33603200	.	+	.	ID=cds-NP_001395007.1;Parent=rna-NM_001408078.1;Dbxref=GeneID:231093,GenBank:NP_001395007.1,MGI:MGI:2441745;Name=NP_001395007.1;Note=isoform 3 is encoded by transcript variant 10;gbkey=CDS;gene=Agbl5;product=cytosolic carboxypeptidase-like protein 5 isoform 3;protein_id=NP_001395007.1;extra_copy_number=0
CM058245.1	Liftoff	CDS	33604695	33604807	.	+	.	ID=cds-NP_001395007.1;Parent=rna-NM_001408078.1;Dbxref=GeneID:231093,GenBank:NP_001395007.1,MGI:MGI:2441745;Name=NP_001395007.1;Note=isoform 3 is encoded by transcript variant 10;gbkey=CDS;gene=Agbl5;product=cytosolic carboxypeptidase-like protein 5 isoform 3;protein_id=NP_001395007.1;extra_copy_number=0
CM058245.1	Liftoff	CDS	33605101	33605147	.	+	.	ID=cds-NP_001395007.1;Parent=rna-NM_001408078.1;Dbxref=GeneID:231093,GenBank:NP_001395007.1,MGI:MGI:2441745;Name=NP_001395007.1;Note=isoform 3 is encoded by transcript variant 10;gbkey=CDS;gene=Agbl5;product=cytosolic carboxypeptidase-like protein 5 isoform 3;protein_id=NP_001395007.1;extra_copy_number=0
CM058245.1	Liftoff	CDS	33605623	33605671	.	+	.	ID=cds-NP_001395007.1;Parent=rna-NM_001408078.1;Dbxref=GeneID:231093,GenBank:NP_001395007.1,MGI:MGI:2441745;Name=NP_001395007.1;Note=isoform 3 is encoded by transcript variant 10;gbkey=CDS;gene=Agbl5;product=cytosolic carboxypeptidase-like protein 5 isoform 3;protein_id=NP_001395007.1;extra_copy_number=0
CM058245.1	Liftoff	mRNA	33589152	33596088	.	+	.	ID=rna-NM_001408084.1;Parent=gene-Agbl5;Dbxref=GeneID:231093,GenBank:NM_001408084.1,MGI:MGI:2441745;Name=NM_001408084.1;gbkey=mRNA;gene=Agbl5;product=ATP/GTP binding protein-like 5%2C transcript variant 13;transcript_id=NM_001408084.1;matches_ref_protein=True;valid_ORF=True;extra_copy_number=0
CM058245.1	Liftoff	exon	33589152	33589516	.	+	.	ID=exon-NM_001408084.1-1;Parent=rna-NM_001408084.1;Dbxref=GeneID:231093,GenBank:NM_001408084.1,MGI:MGI:2441745;gbkey=mRNA;gene=Agbl5;product=ATP/GTP binding protein-like 5%2C transcript variant 13;transcript_id=NM_001408084.1;extra_copy_number=0
CM058245.1	Liftoff	exon	33590112	33590372	.	+	.	ID=exon-NM_001408084.1-2;Parent=rna-NM_001408084.1;Dbxref=GeneID:231093,GenBank:NM_001408084.1,MGI:MGI:2441745;gbkey=mRNA;gene=Agbl5;product=ATP/GTP binding protein-like 5%2C transcript variant 13;transcript_id=NM_001408084.1;extra_copy_number=0
CM058245.1	Liftoff	exon	33590591	33590762	.	+	.	ID=exon-NM_001408084.1-3;Parent=rna-NM_001408084.1;Dbxref=GeneID:231093,GenBank:NM_001408084.1,MGI:MGI:2441745;gbkey=mRNA;gene=Agbl5;product=ATP/GTP binding protein-like 5%2C transcript variant 13;transcript_id=NM_001408084.1;extra_copy_number=0
CM058245.1	Liftoff	exon	33591052	33591215	.	+	.	ID=exon-NM_001408084.1-4;Parent=rna-NM_001408084.1;Dbxref=GeneID:231093,GenBank:NM_001408084.1,MGI:MGI:2441745;gbkey=mRNA;gene=Agbl5;product=ATP/GTP binding protein-like 5%2C transcript variant 13;transcript_id=NM_001408084.1;extra_copy_number=0
CM058245.1	Liftoff	exon	33591805	33591982	.	+	.	ID=exon-NM_001408084.1-5;Parent=rna-NM_001408084.1;Dbxref=GeneID:231093,GenBank:NM_001408084.1,MGI:MGI:2441745;gbkey=mRNA;gene=Agbl5;product=ATP/GTP binding protein-like 5%2C transcript variant 13;transcript_id=NM_001408084.1;extra_copy_number=0
CM058245.1	Liftoff	exon	33592430	33592608	.	+	.	ID=exon-NM_001408084.1-6;Parent=rna-NM_001408084.1;Dbxref=GeneID:231093,GenBank:NM_001408084.1,MGI:MGI:2441745;gbkey=mRNA;gene=Agbl5;product=ATP/GTP binding protein-like 5%2C transcript variant 13;transcript_id=NM_001408084.1;extra_copy_number=0
CM058245.1	Liftoff	exon	33592997	33593453	.	+	.	ID=exon-NM_001408084.1-7;Parent=rna-NM_001408084.1;Dbxref=GeneID:231093,GenBank:NM_001408084.1,MGI:MGI:2441745;gbkey=mRNA;gene=Agbl5;product=ATP/GTP binding protein-like 5%2C transcript variant 13;transcript_id=NM_001408084.1;extra_copy_number=0
CM058245.1	Liftoff	exon	33593893	33594062	.	+	.	ID=exon-NM_001408084.1-8;Parent=rna-NM_001408084.1;Dbxref=GeneID:231093,GenBank:NM_001408084.1,MGI:MGI:2441745;gbkey=mRNA;gene=Agbl5;product=ATP/GTP binding protein-like 5%2C transcript variant 13;transcript_id=NM_001408084.1;extra_copy_number=0
CM058245.1	Liftoff	exon	33594367	33594502	.	+	.	ID=exon-NM_001408084.1-9;Parent=rna-NM_001408084.1;Dbxref=GeneID:231093,GenBank:NM_001408084.1,MGI:MGI:2441745;gbkey=mRNA;gene=Agbl5;product=ATP/GTP binding protein-like 5%2C transcript variant 13;transcript_id=NM_001408084.1;extra_copy_number=0
CM058245.1	Liftoff	exon	33594989	33595191	.	+	.	ID=exon-NM_001408084.1-10;Parent=rna-NM_001408084.1;Dbxref=GeneID:231093,GenBank:NM_001408084.1,MGI:MGI:2441745;gbkey=mRNA;gene=Agbl5;product=ATP/GTP binding protein-like 5%2C transcript variant 13;transcript_id=NM_001408084.1;extra_copy_number=0
CM058245.1	Liftoff	exon	33595758	33596088	.	+	.	ID=exon-NM_001408084.1-11;Parent=rna-NM_001408084.1;Dbxref=GeneID:231093,GenBank:NM_001408084.1,MGI:MGI:2441745;gbkey=mRNA;gene=Agbl5;product=ATP/GTP binding protein-like 5%2C transcript variant 13;transcript_id=NM_001408084.1;extra_copy_number=0
CM058245.1	Liftoff	CDS	33590158	33590372	.	+	.	ID=cds-NP_001395013.1;Parent=rna-NM_001408084.1;Dbxref=GeneID:231093,GenBank:NP_001395013.1,MGI:MGI:2441745;Name=NP_001395013.1;Note=isoform 5 is encoded by transcript variant 13;gbkey=CDS;gene=Agbl5;product=cytosolic carboxypeptidase-like protein 5 isoform 5;protein_id=NP_001395013.1;extra_copy_number=0
CM058245.1	Liftoff	CDS	33590591	33590762	.	+	.	ID=cds-NP_001395013.1;Parent=rna-NM_001408084.1;Dbxref=GeneID:231093,GenBank:NP_001395013.1,MGI:MGI:2441745;Name=NP_001395013.1;Note=isoform 5 is encoded by transcript variant 13;gbkey=CDS;gene=Agbl5;product=cytosolic carboxypeptidase-like protein 5 isoform 5;protein_id=NP_001395013.1;extra_copy_number=0
CM058245.1	Liftoff	CDS	33591052	33591215	.	+	.	ID=cds-NP_001395013.1;Parent=rna-NM_001408084.1;Dbxref=GeneID:231093,GenBank:NP_001395013.1,MGI:MGI:2441745;Name=NP_001395013.1;Note=isoform 5 is encoded by transcript variant 13;gbkey=CDS;gene=Agbl5;product=cytosolic carboxypeptidase-like protein 5 isoform 5;protein_id=NP_001395013.1;extra_copy_number=0
CM058245.1	Liftoff	CDS	33591805	33591982	.	+	.	ID=cds-NP_001395013.1;Parent=rna-NM_001408084.1;Dbxref=GeneID:231093,GenBank:NP_001395013.1,MGI:MGI:2441745;Name=NP_001395013.1;Note=isoform 5 is encoded by transcript variant 13;gbkey=CDS;gene=Agbl5;product=cytosolic carboxypeptidase-like protein 5 isoform 5;protein_id=NP_001395013.1;extra_copy_number=0
CM058245.1	Liftoff	CDS	33592430	33592608	.	+	.	ID=cds-NP_001395013.1;Parent=rna-NM_001408084.1;Dbxref=GeneID:231093,GenBank:NP_001395013.1,MGI:MGI:2441745;Name=NP_001395013.1;Note=isoform 5 is encoded by transcript variant 13;gbkey=CDS;gene=Agbl5;product=cytosolic carboxypeptidase-like protein 5 isoform 5;protein_id=NP_001395013.1;extra_copy_number=0
CM058245.1	Liftoff	CDS	33592997	33593453	.	+	.	ID=cds-NP_001395013.1;Parent=rna-NM_001408084.1;Dbxref=GeneID:231093,GenBank:NP_001395013.1,MGI:MGI:2441745;Name=NP_001395013.1;Note=isoform 5 is encoded by transcript variant 13;gbkey=CDS;gene=Agbl5;product=cytosolic carboxypeptidase-like protein 5 isoform 5;protein_id=NP_001395013.1;extra_copy_number=0
CM058245.1	Liftoff	CDS	33593893	33594062	.	+	.	ID=cds-NP_001395013.1;Parent=rna-NM_001408084.1;Dbxref=GeneID:231093,GenBank:NP_001395013.1,MGI:MGI:2441745;Name=NP_001395013.1;Note=isoform 5 is encoded by transcript variant 13;gbkey=CDS;gene=Agbl5;product=cytosolic carboxypeptidase-like protein 5 isoform 5;protein_id=NP_001395013.1;extra_copy_number=0
CM058245.1	Liftoff	CDS	33594367	33594502	.	+	.	ID=cds-NP_001395013.1;Parent=rna-NM_001408084.1;Dbxref=GeneID:231093,GenBank:NP_001395013.1,MGI:MGI:2441745;Name=NP_001395013.1;Note=isoform 5 is encoded by transcript variant 13;gbkey=CDS;gene=Agbl5;product=cytosolic carboxypeptidase-like protein 5 isoform 5;protein_id=NP_001395013.1;extra_copy_number=0
CM058245.1	Liftoff	CDS	33594989	33595191	.	+	.	ID=cds-NP_001395013.1;Parent=rna-NM_001408084.1;Dbxref=GeneID:231093,GenBank:NP_001395013.1,MGI:MGI:2441745;Name=NP_001395013.1;Note=isoform 5 is encoded by transcript variant 13;gbkey=CDS;gene=Agbl5;product=cytosolic carboxypeptidase-like protein 5 isoform 5;protein_id=NP_001395013.1;extra_copy_number=0
CM058245.1	Liftoff	CDS	33595758	33596043	.	+	.	ID=cds-NP_001395013.1;Parent=rna-NM_001408084.1;Dbxref=GeneID:231093,GenBank:NP_001395013.1,MGI:MGI:2441745;Name=NP_001395013.1;Note=isoform 5 is encoded by transcript variant 13;gbkey=CDS;gene=Agbl5;product=cytosolic carboxypeptidase-like protein 5 isoform 5;protein_id=NP_001395013.1;extra_copy_number=0
CM058245.1	Liftoff	mRNA	33589152	33593826	.	+	.	ID=rna-NM_001408087.1;Parent=gene-Agbl5;Dbxref=GeneID:231093,GenBank:NM_001408087.1,MGI:MGI:2441745;Name=NM_001408087.1;gbkey=mRNA;gene=Agbl5;product=ATP/GTP binding protein-like 5%2C transcript variant 19;transcript_id=NM_001408087.1;matches_ref_protein=True;valid_ORF=True;extra_copy_number=0
CM058245.1	Liftoff	exon	33589152	33589516	.	+	.	ID=exon-NM_001408087.1-1;Parent=rna-NM_001408087.1;Dbxref=GeneID:231093,GenBank:NM_001408087.1,MGI:MGI:2441745;gbkey=mRNA;gene=Agbl5;product=ATP/GTP binding protein-like 5%2C transcript variant 19;transcript_id=NM_001408087.1;extra_copy_number=0
CM058245.1	Liftoff	exon	33590112	33590372	.	+	.	ID=exon-NM_001408087.1-2;Parent=rna-NM_001408087.1;Dbxref=GeneID:231093,GenBank:NM_001408087.1,MGI:MGI:2441745;gbkey=mRNA;gene=Agbl5;product=ATP/GTP binding protein-like 5%2C transcript variant 19;transcript_id=NM_001408087.1;extra_copy_number=0
CM058245.1	Liftoff	exon	33590591	33590762	.	+	.	ID=exon-NM_001408087.1-3;Parent=rna-NM_001408087.1;Dbxref=GeneID:231093,GenBank:NM_001408087.1,MGI:MGI:2441745;gbkey=mRNA;gene=Agbl5;product=ATP/GTP binding protein-like 5%2C transcript variant 19;transcript_id=NM_001408087.1;extra_copy_number=0
CM058245.1	Liftoff	exon	33591052	33591215	.	+	.	ID=exon-NM_001408087.1-4;Parent=rna-NM_001408087.1;Dbxref=GeneID:231093,GenBank:NM_001408087.1,MGI:MGI:2441745;gbkey=mRNA;gene=Agbl5;product=ATP/GTP binding protein-like 5%2C transcript variant 19;transcript_id=NM_001408087.1;extra_copy_number=0
CM058245.1	Liftoff	exon	33591805	33591982	.	+	.	ID=exon-NM_001408087.1-5;Parent=rna-NM_001408087.1;Dbxref=GeneID:231093,GenBank:NM_001408087.1,MGI:MGI:2441745;gbkey=mRNA;gene=Agbl5;product=ATP/GTP binding protein-like 5%2C transcript variant 19;transcript_id=NM_001408087.1;extra_copy_number=0
CM058245.1	Liftoff	exon	33592430	33592608	.	+	.	ID=exon-NM_001408087.1-6;Parent=rna-NM_001408087.1;Dbxref=GeneID:231093,GenBank:NM_001408087.1,MGI:MGI:2441745;gbkey=mRNA;gene=Agbl5;product=ATP/GTP binding protein-like 5%2C transcript variant 19;transcript_id=NM_001408087.1;extra_copy_number=0
CM058245.1	Liftoff	exon	33592997	33593826	.	+	.	ID=exon-NM_001408087.1-7;Parent=rna-NM_001408087.1;Dbxref=GeneID:231093,GenBank:NM_001408087.1,MGI:MGI:2441745;gbkey=mRNA;gene=Agbl5;product=ATP/GTP binding protein-like 5%2C transcript variant 19;transcript_id=NM_001408087.1;extra_copy_number=0
CM058245.1	Liftoff	CDS	33590158	33590372	.	+	.	ID=cds-NP_001395016.1;Parent=rna-NM_001408087.1;Dbxref=GeneID:231093,GenBank:NP_001395016.1,MGI:MGI:2441745;Name=NP_001395016.1;Note=isoform 12 is encoded by transcript variant 19;gbkey=CDS;gene=Agbl5;product=cytosolic carboxypeptidase-like protein 5 isoform 12;protein_id=NP_001395016.1;extra_copy_number=0
CM058245.1	Liftoff	CDS	33590591	33590762	.	+	.	ID=cds-NP_001395016.1;Parent=rna-NM_001408087.1;Dbxref=GeneID:231093,GenBank:NP_001395016.1,MGI:MGI:2441745;Name=NP_001395016.1;Note=isoform 12 is encoded by transcript variant 19;gbkey=CDS;gene=Agbl5;product=cytosolic carboxypeptidase-like protein 5 isoform 12;protein_id=NP_001395016.1;extra_copy_number=0
CM058245.1	Liftoff	CDS	33591052	33591215	.	+	.	ID=cds-NP_001395016.1;Parent=rna-NM_001408087.1;Dbxref=GeneID:231093,GenBank:NP_001395016.1,MGI:MGI:2441745;Name=NP_001395016.1;Note=isoform 12 is encoded by transcript variant 19;gbkey=CDS;gene=Agbl5;product=cytosolic carboxypeptidase-like protein 5 isoform 12;protein_id=NP_001395016.1;extra_copy_number=0
CM058245.1	Liftoff	CDS	33591805	33591982	.	+	.	ID=cds-NP_001395016.1;Parent=rna-NM_001408087.1;Dbxref=GeneID:231093,GenBank:NP_001395016.1,MGI:MGI:2441745;Name=NP_001395016.1;Note=isoform 12 is encoded by transcript variant 19;gbkey=CDS;gene=Agbl5;product=cytosolic carboxypeptidase-like protein 5 isoform 12;protein_id=NP_001395016.1;extra_copy_number=0
CM058245.1	Liftoff	CDS	33592430	33592608	.	+	.	ID=cds-NP_001395016.1;Parent=rna-NM_001408087.1;Dbxref=GeneID:231093,GenBank:NP_001395016.1,MGI:MGI:2441745;Name=NP_001395016.1;Note=isoform 12 is encoded by transcript variant 19;gbkey=CDS;gene=Agbl5;product=cytosolic carboxypeptidase-like protein 5 isoform 12;protein_id=NP_001395016.1;extra_copy_number=0
CM058245.1	Liftoff	CDS	33592997	33593465	.	+	.	ID=cds-NP_001395016.1;Parent=rna-NM_001408087.1;Dbxref=GeneID:231093,GenBank:NP_001395016.1,MGI:MGI:2441745;Name=NP_001395016.1;Note=isoform 12 is encoded by transcript variant 19;gbkey=CDS;gene=Agbl5;product=cytosolic carboxypeptidase-like protein 5 isoform 12;protein_id=NP_001395016.1;extra_copy_number=0
CM058245.1	Liftoff	transcript	33588926	33606656	.	+	.	ID=rna-NR_122116.2;Parent=gene-Agbl5;Dbxref=GeneID:231093,GenBank:NR_122116.2,MGI:MGI:2441745;Name=NR_122116.2;gbkey=misc_RNA;gene=Agbl5;product=ATP/GTP binding protein-like 5%2C transcript variant 7;transcript_id=NR_122116.2;extra_copy_number=0
CM058245.1	Liftoff	exon	33588926	33589073	.	+	.	ID=exon-NR_122116.2-1;Parent=rna-NR_122116.2;Dbxref=GeneID:231093,GenBank:NR_122116.2,MGI:MGI:2441745;gbkey=misc_RNA;gene=Agbl5;product=ATP/GTP binding protein-like 5%2C transcript variant 7;transcript_id=NR_122116.2;extra_copy_number=0
CM058245.1	Liftoff	exon	33590112	33590372	.	+	.	ID=exon-NR_122116.2-2;Parent=rna-NR_122116.2;Dbxref=GeneID:231093,GenBank:NR_122116.2,MGI:MGI:2441745;gbkey=misc_RNA;gene=Agbl5;product=ATP/GTP binding protein-like 5%2C transcript variant 7;transcript_id=NR_122116.2;extra_copy_number=0
CM058245.1	Liftoff	exon	33590591	33590762	.	+	.	ID=exon-NR_122116.2-3;Parent=rna-NR_122116.2;Dbxref=GeneID:231093,GenBank:NR_122116.2,MGI:MGI:2441745;gbkey=misc_RNA;gene=Agbl5;product=ATP/GTP binding protein-like 5%2C transcript variant 7;transcript_id=NR_122116.2;extra_copy_number=0
CM058245.1	Liftoff	exon	33591052	33591215	.	+	.	ID=exon-NR_122116.2-4;Parent=rna-NR_122116.2;Dbxref=GeneID:231093,GenBank:NR_122116.2,MGI:MGI:2441745;gbkey=misc_RNA;gene=Agbl5;product=ATP/GTP binding protein-like 5%2C transcript variant 7;transcript_id=NR_122116.2;extra_copy_number=0
CM058245.1	Liftoff	exon	33591805	33591982	.	+	.	ID=exon-NR_122116.2-5;Parent=rna-NR_122116.2;Dbxref=GeneID:231093,GenBank:NR_122116.2,MGI:MGI:2441745;gbkey=misc_RNA;gene=Agbl5;product=ATP/GTP binding protein-like 5%2C transcript variant 7;transcript_id=NR_122116.2;extra_copy_number=0
CM058245.1	Liftoff	exon	33592430	33592608	.	+	.	ID=exon-NR_122116.2-6;Parent=rna-NR_122116.2;Dbxref=GeneID:231093,GenBank:NR_122116.2,MGI:MGI:2441745;gbkey=misc_RNA;gene=Agbl5;product=ATP/GTP binding protein-like 5%2C transcript variant 7;transcript_id=NR_122116.2;extra_copy_number=0
CM058245.1	Liftoff	exon	33592997	33593453	.	+	.	ID=exon-NR_122116.2-7;Parent=rna-NR_122116.2;Dbxref=GeneID:231093,GenBank:NR_122116.2,MGI:MGI:2441745;gbkey=misc_RNA;gene=Agbl5;product=ATP/GTP binding protein-like 5%2C transcript variant 7;transcript_id=NR_122116.2;extra_copy_number=0
CM058245.1	Liftoff	exon	33593893	33594062	.	+	.	ID=exon-NR_122116.2-8;Parent=rna-NR_122116.2;Dbxref=GeneID:231093,GenBank:NR_122116.2,MGI:MGI:2441745;gbkey=misc_RNA;gene=Agbl5;product=ATP/GTP binding protein-like 5%2C transcript variant 7;transcript_id=NR_122116.2;extra_copy_number=0
CM058245.1	Liftoff	exon	33594367	33594502	.	+	.	ID=exon-NR_122116.2-9;Parent=rna-NR_122116.2;Dbxref=GeneID:231093,GenBank:NR_122116.2,MGI:MGI:2441745;gbkey=misc_RNA;gene=Agbl5;product=ATP/GTP binding protein-like 5%2C transcript variant 7;transcript_id=NR_122116.2;extra_copy_number=0
CM058245.1	Liftoff	exon	33594989	33595191	.	+	.	ID=exon-NR_122116.2-10;Parent=rna-NR_122116.2;Dbxref=GeneID:231093,GenBank:NR_122116.2,MGI:MGI:2441745;gbkey=misc_RNA;gene=Agbl5;product=ATP/GTP binding protein-like 5%2C transcript variant 7;transcript_id=NR_122116.2;extra_copy_number=0
CM058245.1	Liftoff	exon	33595758	33595972	.	+	.	ID=exon-NR_122116.2-11;Parent=rna-NR_122116.2;Dbxref=GeneID:231093,GenBank:NR_122116.2,MGI:MGI:2441745;gbkey=misc_RNA;gene=Agbl5;product=ATP/GTP binding protein-like 5%2C transcript variant 7;transcript_id=NR_122116.2;extra_copy_number=0
CM058245.1	Liftoff	exon	33603045	33603200	.	+	.	ID=exon-NR_122116.2-12;Parent=rna-NR_122116.2;Dbxref=GeneID:231093,GenBank:NR_122116.2,MGI:MGI:2441745;gbkey=misc_RNA;gene=Agbl5;product=ATP/GTP binding protein-like 5%2C transcript variant 7;transcript_id=NR_122116.2;extra_copy_number=0
CM058245.1	Liftoff	exon	33604695	33604807	.	+	.	ID=exon-NR_122116.2-13;Parent=rna-NR_122116.2;Dbxref=GeneID:231093,GenBank:NR_122116.2,MGI:MGI:2441745;gbkey=misc_RNA;gene=Agbl5;product=ATP/GTP binding protein-like 5%2C transcript variant 7;transcript_id=NR_122116.2;extra_copy_number=0
CM058245.1	Liftoff	exon	33605010	33605147	.	+	.	ID=exon-NR_122116.2-14;Parent=rna-NR_122116.2;Dbxref=GeneID:231093,GenBank:NR_122116.2,MGI:MGI:2441745;gbkey=misc_RNA;gene=Agbl5;product=ATP/GTP binding protein-like 5%2C transcript variant 7;transcript_id=NR_122116.2;extra_copy_number=0
CM058245.1	Liftoff	exon	33605623	33605753	.	+	.	ID=exon-NR_122116.2-15;Parent=rna-NR_122116.2;Dbxref=GeneID:231093,GenBank:NR_122116.2,MGI:MGI:2441745;gbkey=misc_RNA;gene=Agbl5;product=ATP/GTP binding protein-like 5%2C transcript variant 7;transcript_id=NR_122116.2;extra_copy_number=0
CM058245.1	Liftoff	exon	33606108	33606656	.	+	.	ID=exon-NR_122116.2-16;Parent=rna-NR_122116.2;Dbxref=GeneID:231093,GenBank:NR_122116.2,MGI:MGI:2441745;gbkey=misc_RNA;gene=Agbl5;product=ATP/GTP binding protein-like 5%2C transcript variant 7;transcript_id=NR_122116.2;extra_copy_number=0
CM058245.1	Liftoff	transcript	33588926	33606656	.	+	.	ID=rna-NR_122117.2;Parent=gene-Agbl5;Dbxref=GeneID:231093,GenBank:NR_122117.2,MGI:MGI:2441745;Name=NR_122117.2;gbkey=misc_RNA;gene=Agbl5;product=ATP/GTP binding protein-like 5%2C transcript variant 8;transcript_id=NR_122117.2;extra_copy_number=0
CM058245.1	Liftoff	exon	33588926	33589073	.	+	.	ID=exon-NR_122117.2-1;Parent=rna-NR_122117.2;Dbxref=GeneID:231093,GenBank:NR_122117.2,MGI:MGI:2441745;gbkey=misc_RNA;gene=Agbl5;product=ATP/GTP binding protein-like 5%2C transcript variant 8;transcript_id=NR_122117.2;extra_copy_number=0
CM058245.1	Liftoff	exon	33590112	33590372	.	+	.	ID=exon-NR_122117.2-2;Parent=rna-NR_122117.2;Dbxref=GeneID:231093,GenBank:NR_122117.2,MGI:MGI:2441745;gbkey=misc_RNA;gene=Agbl5;product=ATP/GTP binding protein-like 5%2C transcript variant 8;transcript_id=NR_122117.2;extra_copy_number=0
CM058245.1	Liftoff	exon	33590591	33590762	.	+	.	ID=exon-NR_122117.2-3;Parent=rna-NR_122117.2;Dbxref=GeneID:231093,GenBank:NR_122117.2,MGI:MGI:2441745;gbkey=misc_RNA;gene=Agbl5;product=ATP/GTP binding protein-like 5%2C transcript variant 8;transcript_id=NR_122117.2;extra_copy_number=0
CM058245.1	Liftoff	exon	33591052	33591215	.	+	.	ID=exon-NR_122117.2-4;Parent=rna-NR_122117.2;Dbxref=GeneID:231093,GenBank:NR_122117.2,MGI:MGI:2441745;gbkey=misc_RNA;gene=Agbl5;product=ATP/GTP binding protein-like 5%2C transcript variant 8;transcript_id=NR_122117.2;extra_copy_number=0
CM058245.1	Liftoff	exon	33591805	33591982	.	+	.	ID=exon-NR_122117.2-5;Parent=rna-NR_122117.2;Dbxref=GeneID:231093,GenBank:NR_122117.2,MGI:MGI:2441745;gbkey=misc_RNA;gene=Agbl5;product=ATP/GTP binding protein-like 5%2C transcript variant 8;transcript_id=NR_122117.2;extra_copy_number=0
CM058245.1	Liftoff	exon	33592430	33592608	.	+	.	ID=exon-NR_122117.2-6;Parent=rna-NR_122117.2;Dbxref=GeneID:231093,GenBank:NR_122117.2,MGI:MGI:2441745;gbkey=misc_RNA;gene=Agbl5;product=ATP/GTP binding protein-like 5%2C transcript variant 8;transcript_id=NR_122117.2;extra_copy_number=0
CM058245.1	Liftoff	exon	33592997	33593453	.	+	.	ID=exon-NR_122117.2-7;Parent=rna-NR_122117.2;Dbxref=GeneID:231093,GenBank:NR_122117.2,MGI:MGI:2441745;gbkey=misc_RNA;gene=Agbl5;product=ATP/GTP binding protein-like 5%2C transcript variant 8;transcript_id=NR_122117.2;extra_copy_number=0
CM058245.1	Liftoff	exon	33593893	33594062	.	+	.	ID=exon-NR_122117.2-8;Parent=rna-NR_122117.2;Dbxref=GeneID:231093,GenBank:NR_122117.2,MGI:MGI:2441745;gbkey=misc_RNA;gene=Agbl5;product=ATP/GTP binding protein-like 5%2C transcript variant 8;transcript_id=NR_122117.2;extra_copy_number=0
CM058245.1	Liftoff	exon	33594367	33594502	.	+	.	ID=exon-NR_122117.2-9;Parent=rna-NR_122117.2;Dbxref=GeneID:231093,GenBank:NR_122117.2,MGI:MGI:2441745;gbkey=misc_RNA;gene=Agbl5;product=ATP/GTP binding protein-like 5%2C transcript variant 8;transcript_id=NR_122117.2;extra_copy_number=0
CM058245.1	Liftoff	exon	33594989	33595191	.	+	.	ID=exon-NR_122117.2-10;Parent=rna-NR_122117.2;Dbxref=GeneID:231093,GenBank:NR_122117.2,MGI:MGI:2441745;gbkey=misc_RNA;gene=Agbl5;product=ATP/GTP binding protein-like 5%2C transcript variant 8;transcript_id=NR_122117.2;extra_copy_number=0
CM058245.1	Liftoff	exon	33595758	33595972	.	+	.	ID=exon-NR_122117.2-11;Parent=rna-NR_122117.2;Dbxref=GeneID:231093,GenBank:NR_122117.2,MGI:MGI:2441745;gbkey=misc_RNA;gene=Agbl5;product=ATP/GTP binding protein-like 5%2C transcript variant 8;transcript_id=NR_122117.2;extra_copy_number=0
CM058245.1	Liftoff	exon	33603045	33603200	.	+	.	ID=exon-NR_122117.2-12;Parent=rna-NR_122117.2;Dbxref=GeneID:231093,GenBank:NR_122117.2,MGI:MGI:2441745;gbkey=misc_RNA;gene=Agbl5;product=ATP/GTP binding protein-like 5%2C transcript variant 8;transcript_id=NR_122117.2;extra_copy_number=0
CM058245.1	Liftoff	exon	33604695	33604807	.	+	.	ID=exon-NR_122117.2-13;Parent=rna-NR_122117.2;Dbxref=GeneID:231093,GenBank:NR_122117.2,MGI:MGI:2441745;gbkey=misc_RNA;gene=Agbl5;product=ATP/GTP binding protein-like 5%2C transcript variant 8;transcript_id=NR_122117.2;extra_copy_number=0
CM058245.1	Liftoff	exon	33605101	33605147	.	+	.	ID=exon-NR_122117.2-14;Parent=rna-NR_122117.2;Dbxref=GeneID:231093,GenBank:NR_122117.2,MGI:MGI:2441745;gbkey=misc_RNA;gene=Agbl5;product=ATP/GTP binding protein-like 5%2C transcript variant 8;transcript_id=NR_122117.2;extra_copy_number=0
CM058245.1	Liftoff	exon	33605623	33605753	.	+	.	ID=exon-NR_122117.2-15;Parent=rna-NR_122117.2;Dbxref=GeneID:231093,GenBank:NR_122117.2,MGI:MGI:2441745;gbkey=misc_RNA;gene=Agbl5;product=ATP/GTP binding protein-like 5%2C transcript variant 8;transcript_id=NR_122117.2;extra_copy_number=0
CM058245.1	Liftoff	exon	33606108	33606656	.	+	.	ID=exon-NR_122117.2-16;Parent=rna-NR_122117.2;Dbxref=GeneID:231093,GenBank:NR_122117.2,MGI:MGI:2441745;gbkey=misc_RNA;gene=Agbl5;product=ATP/GTP binding protein-like 5%2C transcript variant 8;transcript_id=NR_122117.2;extra_copy_number=0
CM058245.1	Liftoff	gene	33588075	33588163	.	+	.	ID=gene-n-TYgta9;Dbxref=GeneID:102467398,MGI:MGI:4414082;Name=n-TYgta9;description=nuclear encoded tRNA tyrosine 9 (anticodon GTA);gbkey=Gene;gene=n-TYgta9;gene_biotype=tRNA;coverage=1.0;sequence_ID=1.0;extra_copy_number=0;copy_num_ID=gene-n-TYgta9_0
CM058245.1	Liftoff	tRNA	33588075	33588163	.	+	.	ID=rna-n-TYgta9;Parent=gene-n-TYgta9;Dbxref=GeneID:102467398,MGI:MGI:4414082;Note=nuclear encoded tRNA tyrosine 9 (anticodon GTA);anticodon=(pos:31045460..31045462);gbkey=tRNA;gene=n-TYgta9;inference=COORDINATES: profile:tRNAscan-SE:2.0.4;product=tRNA-Tyr;extra_copy_number=0
CM058245.1	Liftoff	exon	33588075	33588111	.	+	.	ID=exon-n-TYgta9-1;Parent=rna-n-TYgta9;Dbxref=GeneID:102467398,MGI:MGI:4414082;Note=nuclear encoded tRNA tyrosine 9 (anticodon GTA);anticodon=(pos:31045460..31045462);gbkey=tRNA;gene=n-TYgta9;inference=COORDINATES: profile:tRNAscan-SE:2.0.4;product=tRNA-Tyr;extra_copy_number=0
CM058245.1	Liftoff	exon	33588128	33588163	.	+	.	ID=exon-n-TYgta9-2;Parent=rna-n-TYgta9;Dbxref=GeneID:102467398,MGI:MGI:4414082;Note=nuclear encoded tRNA tyrosine 9 (anticodon GTA);anticodon=(pos:31045460..31045462);gbkey=tRNA;gene=n-TYgta9;inference=COORDINATES: profile:tRNAscan-SE:2.0.4;product=tRNA-Tyr;extra_copy_number=0
CM058245.1	Liftoff	gene	33588507	33588579	.	+	.	ID=gene-n-TAagc15;Dbxref=GeneID:102467453,MGI:MGI:4413688;Name=n-TAagc15;description=nuclear encoded tRNA alanine 15 (anticodon AGC);gbkey=Gene;gene=n-TAagc15;gene_biotype=tRNA;coverage=1.0;sequence_ID=1.0;extra_copy_number=0;copy_num_ID=gene-n-TAagc15_0
CM058245.1	Liftoff	tRNA	33588507	33588579	.	+	.	ID=rna-n-TAagc15;Parent=gene-n-TAagc15;Dbxref=GeneID:102467453,MGI:MGI:4413688;Note=nuclear encoded tRNA alanine 15 (anticodon AGC);anticodon=(pos:31045892..31045894);gbkey=tRNA;gene=n-TAagc15;inference=COORDINATES: profile:tRNAscan-SE:2.0.4;product=tRNA-Ala;extra_copy_number=0
CM058245.1	Liftoff	exon	33588507	33588579	.	+	.	ID=exon-n-TAagc15-1;Parent=rna-n-TAagc15;Dbxref=GeneID:102467453,MGI:MGI:4413688;Note=nuclear encoded tRNA alanine 15 (anticodon AGC);anticodon=(pos:31045892..31045894);gbkey=tRNA;gene=n-TAagc15;inference=COORDINATES: profile:tRNAscan-SE:2.0.4;product=tRNA-Ala;extra_copy_number=0
CM058245.1	Liftoff	gene	33606508	33607803	.	-	.	ID=gene-Ost4;Dbxref=GeneID:67695,MGI:MGI:1914945;Name=Ost4;description=oligosaccharyltransferase complex subunit 4 (non-catalytic);gbkey=Gene;gene=Ost4;gene_biotype=protein_coding;gene_synonym=2310016E02Rik;coverage=1.0;sequence_ID=1.0;valid_ORFs=3;extra_copy_number=0;copy_num_ID=gene-Ost4_0
CM058245.1	Liftoff	mRNA	33606508	33607780	.	-	.	ID=rna-NM_001134692.2;Parent=gene-Ost4;Dbxref=GeneID:67695,GenBank:NM_001134692.2,MGI:MGI:1914945;Name=NM_001134692.2;gbkey=mRNA;gene=Ost4;product=oligosaccharyltransferase complex subunit 4 (non-catalytic)%2C transcript variant 2;transcript_id=NM_001134692.2;matches_ref_protein=True;valid_ORF=True;extra_copy_number=0
CM058245.1	Liftoff	exon	33606508	33606758	.	-	.	ID=exon-NM_001134692.2-2;Parent=rna-NM_001134692.2;Dbxref=GeneID:67695,GenBank:NM_001134692.2,MGI:MGI:1914945;gbkey=mRNA;gene=Ost4;product=oligosaccharyltransferase complex subunit 4 (non-catalytic)%2C transcript variant 2;transcript_id=NM_001134692.2;extra_copy_number=0
CM058245.1	Liftoff	exon	33607391	33607780	.	-	.	ID=exon-NM_001134692.2-1;Parent=rna-NM_001134692.2;Dbxref=GeneID:67695,GenBank:NM_001134692.2,MGI:MGI:1914945;gbkey=mRNA;gene=Ost4;product=oligosaccharyltransferase complex subunit 4 (non-catalytic)%2C transcript variant 2;transcript_id=NM_001134692.2;extra_copy_number=0
CM058245.1	Liftoff	CDS	33607414	33607527	.	-	.	ID=cds-NP_001128164.1;Parent=rna-NM_001134692.2;Dbxref=CCDS:CCDS39049.1,GeneID:67695,GenBank:NP_001128164.1,MGI:MGI:1914945;Name=NP_001128164.1;gbkey=CDS;gene=Ost4;product=dolichyl-diphosphooligosaccharide--protein glycosyltransferase subunit 4;protein_id=NP_001128164.1;extra_copy_number=0
CM058245.1	Liftoff	mRNA	33606508	33607780	.	-	.	ID=rna-NM_024460.4;Parent=gene-Ost4;Dbxref=GeneID:67695,GenBank:NM_024460.4,MGI:MGI:1914945;Name=NM_024460.4;gbkey=mRNA;gene=Ost4;product=oligosaccharyltransferase complex subunit 4 (non-catalytic)%2C transcript variant 1;tag=RefSeq Select;transcript_id=NM_024460.4;matches_ref_protein=True;valid_ORF=True;extra_copy_number=0
CM058245.1	Liftoff	exon	33606508	33606758	.	-	.	ID=exon-NM_024460.4-3;Parent=rna-NM_024460.4;Dbxref=GeneID:67695,GenBank:NM_024460.4,MGI:MGI:1914945;gbkey=mRNA;gene=Ost4;product=oligosaccharyltransferase complex subunit 4 (non-catalytic)%2C transcript variant 1;tag=RefSeq Select;transcript_id=NM_024460.4;extra_copy_number=0
CM058245.1	Liftoff	exon	33607391	33607528	.	-	.	ID=exon-NM_024460.4-2;Parent=rna-NM_024460.4;Dbxref=GeneID:67695,GenBank:NM_024460.4,MGI:MGI:1914945;gbkey=mRNA;gene=Ost4;product=oligosaccharyltransferase complex subunit 4 (non-catalytic)%2C transcript variant 1;tag=RefSeq Select;transcript_id=NM_024460.4;extra_copy_number=0
CM058245.1	Liftoff	exon	33607657	33607780	.	-	.	ID=exon-NM_024460.4-1;Parent=rna-NM_024460.4;Dbxref=GeneID:67695,GenBank:NM_024460.4,MGI:MGI:1914945;gbkey=mRNA;gene=Ost4;product=oligosaccharyltransferase complex subunit 4 (non-catalytic)%2C transcript variant 1;tag=RefSeq Select;transcript_id=NM_024460.4;extra_copy_number=0
CM058245.1	Liftoff	CDS	33607414	33607527	.	-	.	ID=cds-NP_077780.3;Parent=rna-NM_024460.4;Dbxref=CCDS:CCDS39049.1,GeneID:67695,GenBank:NP_077780.3,MGI:MGI:1914945;Name=NP_077780.3;gbkey=CDS;gene=Ost4;product=dolichyl-diphosphooligosaccharide--protein glycosyltransferase subunit 4;protein_id=NP_077780.3;tag=RefSeq Select;extra_copy_number=0
CM058245.1	Liftoff	mRNA	33607137	33607803	.	-	.	ID=rna-XM_006504071.5;Parent=gene-Ost4;Dbxref=GeneID:67695,GenBank:XM_006504071.5,MGI:MGI:1914945;Name=XM_006504071.5;gbkey=mRNA;gene=Ost4;model_evidence=Supporting evidence includes similarity to: 4 Proteins%2C 167 long SRA reads%2C and 100%25 coverage of the annotated genomic feature by RNAseq alignments%2C including 53 samples with support for all annotated introns;product=oligosaccharyltransferase complex subunit 4 (non-catalytic)%2C transcript variant X1;transcript_id=XM_006504071.5;matches_ref_protein=True;valid_ORF=True;extra_copy_number=0
CM058245.1	Liftoff	exon	33607137	33607150	.	-	.	ID=exon-XM_006504071.5-3;Parent=rna-XM_006504071.5;Dbxref=GeneID:67695,GenBank:XM_006504071.5,MGI:MGI:1914945;gbkey=mRNA;gene=Ost4;product=oligosaccharyltransferase complex subunit 4 (non-catalytic)%2C transcript variant X1;transcript_id=XM_006504071.5;extra_copy_number=0
CM058245.1	Liftoff	exon	33607391	33607528	.	-	.	ID=exon-XM_006504071.5-2;Parent=rna-XM_006504071.5;Dbxref=GeneID:67695,GenBank:XM_006504071.5,MGI:MGI:1914945;gbkey=mRNA;gene=Ost4;product=oligosaccharyltransferase complex subunit 4 (non-catalytic)%2C transcript variant X1;transcript_id=XM_006504071.5;extra_copy_number=0
CM058245.1	Liftoff	exon	33607657	33607803	.	-	.	ID=exon-XM_006504071.5-1;Parent=rna-XM_006504071.5;Dbxref=GeneID:67695,GenBank:XM_006504071.5,MGI:MGI:1914945;gbkey=mRNA;gene=Ost4;product=oligosaccharyltransferase complex subunit 4 (non-catalytic)%2C transcript variant X1;transcript_id=XM_006504071.5;extra_copy_number=0
CM058245.1	Liftoff	CDS	33607414	33607527	.	-	.	ID=cds-XP_006504134.1;Parent=rna-XM_006504071.5;Dbxref=GeneID:67695,GenBank:XP_006504134.1,MGI:MGI:1914945;Name=XP_006504134.1;gbkey=CDS;gene=Ost4;product=dolichyl-diphosphooligosaccharide--protein glycosyltransferase subunit 4 isoform X1;protein_id=XP_006504134.1;extra_copy_number=0
CM058245.1	Liftoff	gene	33613379	33621273	.	+	.	ID=gene-Emilin1;Dbxref=GeneID:100952,MGI:MGI:1926189;Name=Emilin1;description=elastin microfibril interfacer 1;gbkey=Gene;gene=Emilin1;gene_biotype=protein_coding;gene_synonym=5830419M17Rik,EMILIN-1,gp115;coverage=1.0;sequence_ID=1.0;valid_ORFs=2;extra_copy_number=0;copy_num_ID=gene-Emilin1_0
CM058245.1	Liftoff	mRNA	33613379	33621273	.	+	.	ID=rna-XM_006503649.5;Parent=gene-Emilin1;Dbxref=GeneID:100952,GenBank:XM_006503649.5,MGI:MGI:1926189;Name=XM_006503649.5;gbkey=mRNA;gene=Emilin1;model_evidence=Supporting evidence includes similarity to: 2 mRNAs%2C 204 ESTs%2C 64 long SRA reads%2C and 100%25 coverage of the annotated genomic feature by RNAseq alignments%2C including 27 samples with support for all annotated introns;product=elastin microfibril interfacer 1%2C transcript variant X1;transcript_id=XM_006503649.5;matches_ref_protein=True;valid_ORF=True;extra_copy_number=0
CM058245.1	Liftoff	exon	33613379	33614038	.	+	.	ID=exon-XM_006503649.5-1;Parent=rna-XM_006503649.5;Dbxref=GeneID:100952,GenBank:XM_006503649.5,MGI:MGI:1926189;gbkey=mRNA;gene=Emilin1;product=elastin microfibril interfacer 1%2C transcript variant X1;transcript_id=XM_006503649.5;extra_copy_number=0
CM058245.1	Liftoff	exon	33616928	33618853	.	+	.	ID=exon-XM_006503649.5-2;Parent=rna-XM_006503649.5;Dbxref=GeneID:100952,GenBank:XM_006503649.5,MGI:MGI:1926189;gbkey=mRNA;gene=Emilin1;product=elastin microfibril interfacer 1%2C transcript variant X1;transcript_id=XM_006503649.5;extra_copy_number=0
CM058245.1	Liftoff	exon	33619250	33619366	.	+	.	ID=exon-XM_006503649.5-3;Parent=rna-XM_006503649.5;Dbxref=GeneID:100952,GenBank:XM_006503649.5,MGI:MGI:1926189;gbkey=mRNA;gene=Emilin1;product=elastin microfibril interfacer 1%2C transcript variant X1;transcript_id=XM_006503649.5;extra_copy_number=0
CM058245.1	Liftoff	exon	33619925	33619942	.	+	.	ID=exon-XM_006503649.5-4;Parent=rna-XM_006503649.5;Dbxref=GeneID:100952,GenBank:XM_006503649.5,MGI:MGI:1926189;gbkey=mRNA;gene=Emilin1;product=elastin microfibril interfacer 1%2C transcript variant X1;transcript_id=XM_006503649.5;extra_copy_number=0
CM058245.1	Liftoff	exon	33620074	33620211	.	+	.	ID=exon-XM_006503649.5-5;Parent=rna-XM_006503649.5;Dbxref=GeneID:100952,GenBank:XM_006503649.5,MGI:MGI:1926189;gbkey=mRNA;gene=Emilin1;product=elastin microfibril interfacer 1%2C transcript variant X1;transcript_id=XM_006503649.5;extra_copy_number=0
CM058245.1	Liftoff	exon	33620609	33621273	.	+	.	ID=exon-XM_006503649.5-6;Parent=rna-XM_006503649.5;Dbxref=GeneID:100952,GenBank:XM_006503649.5,MGI:MGI:1926189;gbkey=mRNA;gene=Emilin1;product=elastin microfibril interfacer 1%2C transcript variant X1;transcript_id=XM_006503649.5;extra_copy_number=0
CM058245.1	Liftoff	CDS	33617020	33618853	.	+	.	ID=cds-XP_006503712.1;Parent=rna-XM_006503649.5;Dbxref=GeneID:100952,GenBank:XP_006503712.1,MGI:MGI:1926189;Name=XP_006503712.1;gbkey=CDS;gene=Emilin1;product=EMILIN-1 isoform X1;protein_id=XP_006503712.1;extra_copy_number=0
CM058245.1	Liftoff	CDS	33619250	33619366	.	+	.	ID=cds-XP_006503712.1;Parent=rna-XM_006503649.5;Dbxref=GeneID:100952,GenBank:XP_006503712.1,MGI:MGI:1926189;Name=XP_006503712.1;gbkey=CDS;gene=Emilin1;product=EMILIN-1 isoform X1;protein_id=XP_006503712.1;extra_copy_number=0
CM058245.1	Liftoff	CDS	33619925	33619942	.	+	.	ID=cds-XP_006503712.1;Parent=rna-XM_006503649.5;Dbxref=GeneID:100952,GenBank:XP_006503712.1,MGI:MGI:1926189;Name=XP_006503712.1;gbkey=CDS;gene=Emilin1;product=EMILIN-1 isoform X1;protein_id=XP_006503712.1;extra_copy_number=0
CM058245.1	Liftoff	CDS	33620074	33620211	.	+	.	ID=cds-XP_006503712.1;Parent=rna-XM_006503649.5;Dbxref=GeneID:100952,GenBank:XP_006503712.1,MGI:MGI:1926189;Name=XP_006503712.1;gbkey=CDS;gene=Emilin1;product=EMILIN-1 isoform X1;protein_id=XP_006503712.1;extra_copy_number=0
CM058245.1	Liftoff	CDS	33620609	33620946	.	+	.	ID=cds-XP_006503712.1;Parent=rna-XM_006503649.5;Dbxref=GeneID:100952,GenBank:XP_006503712.1,MGI:MGI:1926189;Name=XP_006503712.1;gbkey=CDS;gene=Emilin1;product=EMILIN-1 isoform X1;protein_id=XP_006503712.1;extra_copy_number=0
CM058245.1	Liftoff	mRNA	33613780	33621269	.	+	.	ID=rna-NM_133918.2;Parent=gene-Emilin1;Dbxref=GeneID:100952,GenBank:NM_133918.2,MGI:MGI:1926189;Name=NM_133918.2;gbkey=mRNA;gene=Emilin1;product=elastin microfibril interfacer 1;tag=RefSeq Select;transcript_id=NM_133918.2;matches_ref_protein=True;valid_ORF=True;extra_copy_number=0
CM058245.1	Liftoff	exon	33613780	33614038	.	+	.	ID=exon-NM_133918.2-1;Parent=rna-NM_133918.2;Dbxref=GeneID:100952,GenBank:NM_133918.2,MGI:MGI:1926189;gbkey=mRNA;gene=Emilin1;product=elastin microfibril interfacer 1;tag=RefSeq Select;transcript_id=NM_133918.2;extra_copy_number=0
CM058245.1	Liftoff	exon	33614976	33615101	.	+	.	ID=exon-NM_133918.2-2;Parent=rna-NM_133918.2;Dbxref=GeneID:100952,GenBank:NM_133918.2,MGI:MGI:1926189;gbkey=mRNA;gene=Emilin1;product=elastin microfibril interfacer 1;tag=RefSeq Select;transcript_id=NM_133918.2;extra_copy_number=0
CM058245.1	Liftoff	exon	33615511	33615731	.	+	.	ID=exon-NM_133918.2-3;Parent=rna-NM_133918.2;Dbxref=GeneID:100952,GenBank:NM_133918.2,MGI:MGI:1926189;gbkey=mRNA;gene=Emilin1;product=elastin microfibril interfacer 1;tag=RefSeq Select;transcript_id=NM_133918.2;extra_copy_number=0
CM058245.1	Liftoff	exon	33616928	33618853	.	+	.	ID=exon-NM_133918.2-4;Parent=rna-NM_133918.2;Dbxref=GeneID:100952,GenBank:NM_133918.2,MGI:MGI:1926189;gbkey=mRNA;gene=Emilin1;product=elastin microfibril interfacer 1;tag=RefSeq Select;transcript_id=NM_133918.2;extra_copy_number=0
CM058245.1	Liftoff	exon	33619250	33619366	.	+	.	ID=exon-NM_133918.2-5;Parent=rna-NM_133918.2;Dbxref=GeneID:100952,GenBank:NM_133918.2,MGI:MGI:1926189;gbkey=mRNA;gene=Emilin1;product=elastin microfibril interfacer 1;tag=RefSeq Select;transcript_id=NM_133918.2;extra_copy_number=0
CM058245.1	Liftoff	exon	33619925	33619942	.	+	.	ID=exon-NM_133918.2-6;Parent=rna-NM_133918.2;Dbxref=GeneID:100952,GenBank:NM_133918.2,MGI:MGI:1926189;gbkey=mRNA;gene=Emilin1;product=elastin microfibril interfacer 1;tag=RefSeq Select;transcript_id=NM_133918.2;extra_copy_number=0
CM058245.1	Liftoff	exon	33620074	33620211	.	+	.	ID=exon-NM_133918.2-7;Parent=rna-NM_133918.2;Dbxref=GeneID:100952,GenBank:NM_133918.2,MGI:MGI:1926189;gbkey=mRNA;gene=Emilin1;product=elastin microfibril interfacer 1;tag=RefSeq Select;transcript_id=NM_133918.2;extra_copy_number=0
CM058245.1	Liftoff	exon	33620609	33621269	.	+	.	ID=exon-NM_133918.2-8;Parent=rna-NM_133918.2;Dbxref=GeneID:100952,GenBank:NM_133918.2,MGI:MGI:1926189;gbkey=mRNA;gene=Emilin1;product=elastin microfibril interfacer 1;tag=RefSeq Select;transcript_id=NM_133918.2;extra_copy_number=0
CM058245.1	Liftoff	CDS	33613869	33614038	.	+	.	ID=cds-NP_598679.1;Parent=rna-NM_133918.2;Dbxref=CCDS:CCDS19167.1,GeneID:100952,GenBank:NP_598679.1,MGI:MGI:1926189;Name=NP_598679.1;gbkey=CDS;gene=Emilin1;product=EMILIN-1 precursor;protein_id=NP_598679.1;tag=RefSeq Select;extra_copy_number=0
CM058245.1	Liftoff	CDS	33614976	33615101	.	+	.	ID=cds-NP_598679.1;Parent=rna-NM_133918.2;Dbxref=CCDS:CCDS19167.1,GeneID:100952,GenBank:NP_598679.1,MGI:MGI:1926189;Name=NP_598679.1;gbkey=CDS;gene=Emilin1;product=EMILIN-1 precursor;protein_id=NP_598679.1;tag=RefSeq Select;extra_copy_number=0
CM058245.1	Liftoff	CDS	33615511	33615731	.	+	.	ID=cds-NP_598679.1;Parent=rna-NM_133918.2;Dbxref=CCDS:CCDS19167.1,GeneID:100952,GenBank:NP_598679.1,MGI:MGI:1926189;Name=NP_598679.1;gbkey=CDS;gene=Emilin1;product=EMILIN-1 precursor;protein_id=NP_598679.1;tag=RefSeq Select;extra_copy_number=0
CM058245.1	Liftoff	CDS	33616928	33618853	.	+	.	ID=cds-NP_598679.1;Parent=rna-NM_133918.2;Dbxref=CCDS:CCDS19167.1,GeneID:100952,GenBank:NP_598679.1,MGI:MGI:1926189;Name=NP_598679.1;gbkey=CDS;gene=Emilin1;product=EMILIN-1 precursor;protein_id=NP_598679.1;tag=RefSeq Select;extra_copy_number=0
CM058245.1	Liftoff	CDS	33619250	33619366	.	+	.	ID=cds-NP_598679.1;Parent=rna-NM_133918.2;Dbxref=CCDS:CCDS19167.1,GeneID:100952,GenBank:NP_598679.1,MGI:MGI:1926189;Name=NP_598679.1;gbkey=CDS;gene=Emilin1;product=EMILIN-1 precursor;protein_id=NP_598679.1;tag=RefSeq Select;extra_copy_number=0
CM058245.1	Liftoff	CDS	33619925	33619942	.	+	.	ID=cds-NP_598679.1;Parent=rna-NM_133918.2;Dbxref=CCDS:CCDS19167.1,GeneID:100952,GenBank:NP_598679.1,MGI:MGI:1926189;Name=NP_598679.1;gbkey=CDS;gene=Emilin1;product=EMILIN-1 precursor;protein_id=NP_598679.1;tag=RefSeq Select;extra_copy_number=0
CM058245.1	Liftoff	CDS	33620074	33620211	.	+	.	ID=cds-NP_598679.1;Parent=rna-NM_133918.2;Dbxref=CCDS:CCDS19167.1,GeneID:100952,GenBank:NP_598679.1,MGI:MGI:1926189;Name=NP_598679.1;gbkey=CDS;gene=Emilin1;product=EMILIN-1 precursor;protein_id=NP_598679.1;tag=RefSeq Select;extra_copy_number=0
CM058245.1	Liftoff	CDS	33620609	33620946	.	+	.	ID=cds-NP_598679.1;Parent=rna-NM_133918.2;Dbxref=CCDS:CCDS19167.1,GeneID:100952,GenBank:NP_598679.1,MGI:MGI:1926189;Name=NP_598679.1;gbkey=CDS;gene=Emilin1;product=EMILIN-1 precursor;protein_id=NP_598679.1;tag=RefSeq Select;extra_copy_number=0
CM058245.1	Liftoff	match	33615885	33616194	.	+	.	ID=a80fbdd2-caf2-44fc-9edc-2cab03b2f859;Target=NG_153648.1 1 310 +;assembly_bases_aln=310;assembly_bases_seq=310;bit_score=577.963;blast_aligner=1;blast_score=310;common_component=0;e_value=8.00748e-163;filter_score=0;for_remapping=2;gap_count=0;hsp_percent_coverage=100;matchable_bases=310;matched_bases=310;num_ident=310;num_mismatch=0;pct_coverage=100;pct_coverage_hiqual=100;pct_identity_gap=100;pct_identity_gapopen_only=100;pct_identity_ungap=100;rank=1;weighted_identity=1;coverage=1.0;sequence_ID=1.0;extra_copy_number=0;copy_num_ID=a80fbdd2-caf2-44fc-9edc-2cab03b2f859_0
CM058245.1	Liftoff	enhancer	33615985	33616094	.	.	.	ID=id-GeneID:128925170;Dbxref=GeneID:128925170;Note=cis-regulatory module chr5:31218364-31218473 (MGSCv37/mm9 assembly coordinates);experiment=EXISTENCE:reporter gene assay evidence [ECO:0000049][PMID:25872643];function=activates a minimal SCP1 promoter by CapStarr-seq with weak activity in P5424 T cells {active_cell/tissue: P5424 T cell};gbkey=regulatory;regulatory_class=enhancer;coverage=1.0;sequence_ID=1.0;extra_copy_number=0;copy_num_ID=id-GeneID:128925170_0
CM058245.1	Liftoff	biological_region	33615985	33616094	.	+	.	ID=id-GeneID:128925170-2;Dbxref=GeneID:128925170;Name=biological region;gbkey=Region;standard_name=CapStarr-seq enhancer MGSCv37_chr5:31218364-31218473;coverage=1.0;sequence_ID=1.0;extra_copy_number=0;copy_num_ID=id-GeneID:128925170-2_0
CM058245.1	Liftoff	gene	33621430	33631243	.	+	.	ID=gene-Khk;Dbxref=GeneID:16548,MGI:MGI:1096353;Name=Khk;description=ketohexokinase;gbkey=Gene;gene=Khk;gene_biotype=protein_coding;coverage=1.0;sequence_ID=0.999;valid_ORFs=5;extra_copy_number=0;copy_num_ID=gene-Khk_0
CM058245.1	Liftoff	mRNA	33621430	33631241	.	+	.	ID=rna-XM_006503748.2;Parent=gene-Khk;Dbxref=GeneID:16548,GenBank:XM_006503748.2,MGI:MGI:1096353;Name=XM_006503748.2;gbkey=mRNA;gene=Khk;model_evidence=Supporting evidence includes similarity to: 3 mRNAs%2C 29 ESTs%2C 2 Proteins%2C 87 long SRA reads%2C and 100%25 coverage of the annotated genomic feature by RNAseq alignments%2C including 11 samples with support for all annotated introns;product=ketohexokinase%2C transcript variant X1;transcript_id=XM_006503748.2;matches_ref_protein=True;valid_ORF=True;extra_copy_number=0
CM058245.1	Liftoff	exon	33621430	33622002	.	+	.	ID=exon-XM_006503748.2-1;Parent=rna-XM_006503748.2;Dbxref=GeneID:16548,GenBank:XM_006503748.2,MGI:MGI:1096353;gbkey=mRNA;gene=Khk;product=ketohexokinase%2C transcript variant X1;transcript_id=XM_006503748.2;extra_copy_number=0
CM058245.1	Liftoff	exon	33624734	33624850	.	+	.	ID=exon-XM_006503748.2-2;Parent=rna-XM_006503748.2;Dbxref=GeneID:16548,GenBank:XM_006503748.2,MGI:MGI:1096353;gbkey=mRNA;gene=Khk;product=ketohexokinase%2C transcript variant X1;transcript_id=XM_006503748.2;extra_copy_number=0
CM058245.1	Liftoff	exon	33626996	33627151	.	+	.	ID=exon-XM_006503748.2-3;Parent=rna-XM_006503748.2;Dbxref=GeneID:16548,GenBank:XM_006503748.2,MGI:MGI:1096353;gbkey=mRNA;gene=Khk;product=ketohexokinase%2C transcript variant X1;transcript_id=XM_006503748.2;extra_copy_number=0
CM058245.1	Liftoff	exon	33628438	33628510	.	+	.	ID=exon-XM_006503748.2-4;Parent=rna-XM_006503748.2;Dbxref=GeneID:16548,GenBank:XM_006503748.2,MGI:MGI:1096353;gbkey=mRNA;gene=Khk;product=ketohexokinase%2C transcript variant X1;transcript_id=XM_006503748.2;extra_copy_number=0
CM058245.1	Liftoff	exon	33629516	33629662	.	+	.	ID=exon-XM_006503748.2-5;Parent=rna-XM_006503748.2;Dbxref=GeneID:16548,GenBank:XM_006503748.2,MGI:MGI:1096353;gbkey=mRNA;gene=Khk;product=ketohexokinase%2C transcript variant X1;transcript_id=XM_006503748.2;extra_copy_number=0
CM058245.1	Liftoff	exon	33630543	33630631	.	+	.	ID=exon-XM_006503748.2-6;Parent=rna-XM_006503748.2;Dbxref=GeneID:16548,GenBank:XM_006503748.2,MGI:MGI:1096353;gbkey=mRNA;gene=Khk;product=ketohexokinase%2C transcript variant X1;transcript_id=XM_006503748.2;extra_copy_number=0
CM058245.1	Liftoff	exon	33630711	33630868	.	+	.	ID=exon-XM_006503748.2-7;Parent=rna-XM_006503748.2;Dbxref=GeneID:16548,GenBank:XM_006503748.2,MGI:MGI:1096353;gbkey=mRNA;gene=Khk;product=ketohexokinase%2C transcript variant X1;transcript_id=XM_006503748.2;extra_copy_number=0
CM058245.1	Liftoff	exon	33630957	33631241	.	+	.	ID=exon-XM_006503748.2-8;Parent=rna-XM_006503748.2;Dbxref=GeneID:16548,GenBank:XM_006503748.2,MGI:MGI:1096353;gbkey=mRNA;gene=Khk;product=ketohexokinase%2C transcript variant X1;transcript_id=XM_006503748.2;extra_copy_number=0
CM058245.1	Liftoff	CDS	33621911	33622002	.	+	.	ID=cds-XP_006503811.1;Parent=rna-XM_006503748.2;Dbxref=GeneID:16548,GenBank:XP_006503811.1,MGI:MGI:1096353;Name=XP_006503811.1;gbkey=CDS;gene=Khk;product=ketohexokinase isoform X1;protein_id=XP_006503811.1;extra_copy_number=0
CM058245.1	Liftoff	CDS	33624734	33624850	.	+	.	ID=cds-XP_006503811.1;Parent=rna-XM_006503748.2;Dbxref=GeneID:16548,GenBank:XP_006503811.1,MGI:MGI:1096353;Name=XP_006503811.1;gbkey=CDS;gene=Khk;product=ketohexokinase isoform X1;protein_id=XP_006503811.1;extra_copy_number=0
CM058245.1	Liftoff	CDS	33626996	33627151	.	+	.	ID=cds-XP_006503811.1;Parent=rna-XM_006503748.2;Dbxref=GeneID:16548,GenBank:XP_006503811.1,MGI:MGI:1096353;Name=XP_006503811.1;gbkey=CDS;gene=Khk;product=ketohexokinase isoform X1;protein_id=XP_006503811.1;extra_copy_number=0
CM058245.1	Liftoff	CDS	33628438	33628510	.	+	.	ID=cds-XP_006503811.1;Parent=rna-XM_006503748.2;Dbxref=GeneID:16548,GenBank:XP_006503811.1,MGI:MGI:1096353;Name=XP_006503811.1;gbkey=CDS;gene=Khk;product=ketohexokinase isoform X1;protein_id=XP_006503811.1;extra_copy_number=0
CM058245.1	Liftoff	CDS	33629516	33629662	.	+	.	ID=cds-XP_006503811.1;Parent=rna-XM_006503748.2;Dbxref=GeneID:16548,GenBank:XP_006503811.1,MGI:MGI:1096353;Name=XP_006503811.1;gbkey=CDS;gene=Khk;product=ketohexokinase isoform X1;protein_id=XP_006503811.1;extra_copy_number=0
CM058245.1	Liftoff	CDS	33630543	33630631	.	+	.	ID=cds-XP_006503811.1;Parent=rna-XM_006503748.2;Dbxref=GeneID:16548,GenBank:XP_006503811.1,MGI:MGI:1096353;Name=XP_006503811.1;gbkey=CDS;gene=Khk;product=ketohexokinase isoform X1;protein_id=XP_006503811.1;extra_copy_number=0
CM058245.1	Liftoff	CDS	33630711	33630868	.	+	.	ID=cds-XP_006503811.1;Parent=rna-XM_006503748.2;Dbxref=GeneID:16548,GenBank:XP_006503811.1,MGI:MGI:1096353;Name=XP_006503811.1;gbkey=CDS;gene=Khk;product=ketohexokinase isoform X1;protein_id=XP_006503811.1;extra_copy_number=0
CM058245.1	Liftoff	CDS	33630957	33631042	.	+	.	ID=cds-XP_006503811.1;Parent=rna-XM_006503748.2;Dbxref=GeneID:16548,GenBank:XP_006503811.1,MGI:MGI:1096353;Name=XP_006503811.1;gbkey=CDS;gene=Khk;product=ketohexokinase isoform X1;protein_id=XP_006503811.1;extra_copy_number=0
CM058245.1	Liftoff	mRNA	33621554	33631243	.	+	.	ID=rna-NM_001310524.1;Parent=gene-Khk;Dbxref=GeneID:16548,GenBank:NM_001310524.1,MGI:MGI:1096353;Name=NM_001310524.1;gbkey=mRNA;gene=Khk;product=ketohexokinase%2C transcript variant 1;tag=RefSeq Select;transcript_id=NM_001310524.1;matches_ref_protein=True;valid_ORF=True;extra_copy_number=0
CM058245.1	Liftoff	exon	33621554	33622002	.	+	.	ID=exon-NM_001310524.1-1;Parent=rna-NM_001310524.1;Dbxref=GeneID:16548,GenBank:NM_001310524.1,MGI:MGI:1096353;gbkey=mRNA;gene=Khk;product=ketohexokinase%2C transcript variant 1;tag=RefSeq Select;transcript_id=NM_001310524.1;extra_copy_number=0
CM058245.1	Liftoff	exon	33624734	33624850	.	+	.	ID=exon-NM_001310524.1-2;Parent=rna-NM_001310524.1;Dbxref=GeneID:16548,GenBank:NM_001310524.1,MGI:MGI:1096353;gbkey=mRNA;gene=Khk;product=ketohexokinase%2C transcript variant 1;tag=RefSeq Select;transcript_id=NM_001310524.1;extra_copy_number=0
CM058245.1	Liftoff	exon	33626683	33626817	.	+	.	ID=exon-NM_001310524.1-3;Parent=rna-NM_001310524.1;Dbxref=GeneID:16548,GenBank:NM_001310524.1,MGI:MGI:1096353;gbkey=mRNA;gene=Khk;product=ketohexokinase%2C transcript variant 1;tag=RefSeq Select;transcript_id=NM_001310524.1;extra_copy_number=0
CM058245.1	Liftoff	exon	33627017	33627151	.	+	.	ID=exon-NM_001310524.1-4;Parent=rna-NM_001310524.1;Dbxref=GeneID:16548,GenBank:NM_001310524.1,MGI:MGI:1096353;gbkey=mRNA;gene=Khk;product=ketohexokinase%2C transcript variant 1;tag=RefSeq Select;transcript_id=NM_001310524.1;extra_copy_number=0
CM058245.1	Liftoff	exon	33628438	33628510	.	+	.	ID=exon-NM_001310524.1-5;Parent=rna-NM_001310524.1;Dbxref=GeneID:16548,GenBank:NM_001310524.1,MGI:MGI:1096353;gbkey=mRNA;gene=Khk;product=ketohexokinase%2C transcript variant 1;tag=RefSeq Select;transcript_id=NM_001310524.1;extra_copy_number=0
CM058245.1	Liftoff	exon	33629516	33629662	.	+	.	ID=exon-NM_001310524.1-6;Parent=rna-NM_001310524.1;Dbxref=GeneID:16548,GenBank:NM_001310524.1,MGI:MGI:1096353;gbkey=mRNA;gene=Khk;product=ketohexokinase%2C transcript variant 1;tag=RefSeq Select;transcript_id=NM_001310524.1;extra_copy_number=0
CM058245.1	Liftoff	exon	33630543	33630631	.	+	.	ID=exon-NM_001310524.1-7;Parent=rna-NM_001310524.1;Dbxref=GeneID:16548,GenBank:NM_001310524.1,MGI:MGI:1096353;gbkey=mRNA;gene=Khk;product=ketohexokinase%2C transcript variant 1;tag=RefSeq Select;transcript_id=NM_001310524.1;extra_copy_number=0
CM058245.1	Liftoff	exon	33630711	33630868	.	+	.	ID=exon-NM_001310524.1-8;Parent=rna-NM_001310524.1;Dbxref=GeneID:16548,GenBank:NM_001310524.1,MGI:MGI:1096353;gbkey=mRNA;gene=Khk;product=ketohexokinase%2C transcript variant 1;tag=RefSeq Select;transcript_id=NM_001310524.1;extra_copy_number=0
CM058245.1	Liftoff	exon	33630957	33631243	.	+	.	ID=exon-NM_001310524.1-9;Parent=rna-NM_001310524.1;Dbxref=GeneID:16548,GenBank:NM_001310524.1,MGI:MGI:1096353;gbkey=mRNA;gene=Khk;product=ketohexokinase%2C transcript variant 1;tag=RefSeq Select;transcript_id=NM_001310524.1;extra_copy_number=0
CM058245.1	Liftoff	CDS	33621911	33622002	.	+	.	ID=cds-NP_001297453.1;Parent=rna-NM_001310524.1;Dbxref=CCDS:CCDS80243.1,GeneID:16548,GenBank:NP_001297453.1,MGI:MGI:1096353;Name=NP_001297453.1;Note=isoform 1 is encoded by transcript variant 1;gbkey=CDS;gene=Khk;product=ketohexokinase isoform 1;protein_id=NP_001297453.1;tag=RefSeq Select;extra_copy_number=0
CM058245.1	Liftoff	CDS	33624734	33624850	.	+	.	ID=cds-NP_001297453.1;Parent=rna-NM_001310524.1;Dbxref=CCDS:CCDS80243.1,GeneID:16548,GenBank:NP_001297453.1,MGI:MGI:1096353;Name=NP_001297453.1;Note=isoform 1 is encoded by transcript variant 1;gbkey=CDS;gene=Khk;product=ketohexokinase isoform 1;protein_id=NP_001297453.1;tag=RefSeq Select;extra_copy_number=0
CM058245.1	Liftoff	CDS	33626683	33626817	.	+	.	ID=cds-NP_001297453.1;Parent=rna-NM_001310524.1;Dbxref=CCDS:CCDS80243.1,GeneID:16548,GenBank:NP_001297453.1,MGI:MGI:1096353;Name=NP_001297453.1;Note=isoform 1 is encoded by transcript variant 1;gbkey=CDS;gene=Khk;product=ketohexokinase isoform 1;protein_id=NP_001297453.1;tag=RefSeq Select;extra_copy_number=0
CM058245.1	Liftoff	CDS	33627017	33627151	.	+	.	ID=cds-NP_001297453.1;Parent=rna-NM_001310524.1;Dbxref=CCDS:CCDS80243.1,GeneID:16548,GenBank:NP_001297453.1,MGI:MGI:1096353;Name=NP_001297453.1;Note=isoform 1 is encoded by transcript variant 1;gbkey=CDS;gene=Khk;product=ketohexokinase isoform 1;protein_id=NP_001297453.1;tag=RefSeq Select;extra_copy_number=0
CM058245.1	Liftoff	CDS	33628438	33628510	.	+	.	ID=cds-NP_001297453.1;Parent=rna-NM_001310524.1;Dbxref=CCDS:CCDS80243.1,GeneID:16548,GenBank:NP_001297453.1,MGI:MGI:1096353;Name=NP_001297453.1;Note=isoform 1 is encoded by transcript variant 1;gbkey=CDS;gene=Khk;product=ketohexokinase isoform 1;protein_id=NP_001297453.1;tag=RefSeq Select;extra_copy_number=0
CM058245.1	Liftoff	CDS	33629516	33629662	.	+	.	ID=cds-NP_001297453.1;Parent=rna-NM_001310524.1;Dbxref=CCDS:CCDS80243.1,GeneID:16548,GenBank:NP_001297453.1,MGI:MGI:1096353;Name=NP_001297453.1;Note=isoform 1 is encoded by transcript variant 1;gbkey=CDS;gene=Khk;product=ketohexokinase isoform 1;protein_id=NP_001297453.1;tag=RefSeq Select;extra_copy_number=0
CM058245.1	Liftoff	CDS	33630543	33630631	.	+	.	ID=cds-NP_001297453.1;Parent=rna-NM_001310524.1;Dbxref=CCDS:CCDS80243.1,GeneID:16548,GenBank:NP_001297453.1,MGI:MGI:1096353;Name=NP_001297453.1;Note=isoform 1 is encoded by transcript variant 1;gbkey=CDS;gene=Khk;product=ketohexokinase isoform 1;protein_id=NP_001297453.1;tag=RefSeq Select;extra_copy_number=0
CM058245.1	Liftoff	CDS	33630711	33630868	.	+	.	ID=cds-NP_001297453.1;Parent=rna-NM_001310524.1;Dbxref=CCDS:CCDS80243.1,GeneID:16548,GenBank:NP_001297453.1,MGI:MGI:1096353;Name=NP_001297453.1;Note=isoform 1 is encoded by transcript variant 1;gbkey=CDS;gene=Khk;product=ketohexokinase isoform 1;protein_id=NP_001297453.1;tag=RefSeq Select;extra_copy_number=0
CM058245.1	Liftoff	CDS	33630957	33631042	.	+	.	ID=cds-NP_001297453.1;Parent=rna-NM_001310524.1;Dbxref=CCDS:CCDS80243.1,GeneID:16548,GenBank:NP_001297453.1,MGI:MGI:1096353;Name=NP_001297453.1;Note=isoform 1 is encoded by transcript variant 1;gbkey=CDS;gene=Khk;product=ketohexokinase isoform 1;protein_id=NP_001297453.1;tag=RefSeq Select;extra_copy_number=0
CM058245.1	Liftoff	mRNA	33621554	33631243	.	+	.	ID=rna-NM_001310525.1;Parent=gene-Khk;Dbxref=GeneID:16548,GenBank:NM_001310525.1,MGI:MGI:1096353;Name=NM_001310525.1;gbkey=mRNA;gene=Khk;product=ketohexokinase%2C transcript variant 3;transcript_id=NM_001310525.1;matches_ref_protein=True;valid_ORF=True;extra_copy_number=0
CM058245.1	Liftoff	exon	33621554	33622002	.	+	.	ID=exon-NM_001310525.1-1;Parent=rna-NM_001310525.1;Dbxref=GeneID:16548,GenBank:NM_001310525.1,MGI:MGI:1096353;gbkey=mRNA;gene=Khk;product=ketohexokinase%2C transcript variant 3;transcript_id=NM_001310525.1;extra_copy_number=0
CM058245.1	Liftoff	exon	33624734	33624850	.	+	.	ID=exon-NM_001310525.1-2;Parent=rna-NM_001310525.1;Dbxref=GeneID:16548,GenBank:NM_001310525.1,MGI:MGI:1096353;gbkey=mRNA;gene=Khk;product=ketohexokinase%2C transcript variant 3;transcript_id=NM_001310525.1;extra_copy_number=0
CM058245.1	Liftoff	exon	33628438	33628510	.	+	.	ID=exon-NM_001310525.1-3;Parent=rna-NM_001310525.1;Dbxref=GeneID:16548,GenBank:NM_001310525.1,MGI:MGI:1096353;gbkey=mRNA;gene=Khk;product=ketohexokinase%2C transcript variant 3;transcript_id=NM_001310525.1;extra_copy_number=0
CM058245.1	Liftoff	exon	33629516	33629662	.	+	.	ID=exon-NM_001310525.1-4;Parent=rna-NM_001310525.1;Dbxref=GeneID:16548,GenBank:NM_001310525.1,MGI:MGI:1096353;gbkey=mRNA;gene=Khk;product=ketohexokinase%2C transcript variant 3;transcript_id=NM_001310525.1;extra_copy_number=0
CM058245.1	Liftoff	exon	33630543	33630631	.	+	.	ID=exon-NM_001310525.1-5;Parent=rna-NM_001310525.1;Dbxref=GeneID:16548,GenBank:NM_001310525.1,MGI:MGI:1096353;gbkey=mRNA;gene=Khk;product=ketohexokinase%2C transcript variant 3;transcript_id=NM_001310525.1;extra_copy_number=0
CM058245.1	Liftoff	exon	33630711	33630868	.	+	.	ID=exon-NM_001310525.1-6;Parent=rna-NM_001310525.1;Dbxref=GeneID:16548,GenBank:NM_001310525.1,MGI:MGI:1096353;gbkey=mRNA;gene=Khk;product=ketohexokinase%2C transcript variant 3;transcript_id=NM_001310525.1;extra_copy_number=0
CM058245.1	Liftoff	exon	33630957	33631243	.	+	.	ID=exon-NM_001310525.1-7;Parent=rna-NM_001310525.1;Dbxref=GeneID:16548,GenBank:NM_001310525.1,MGI:MGI:1096353;gbkey=mRNA;gene=Khk;product=ketohexokinase%2C transcript variant 3;transcript_id=NM_001310525.1;extra_copy_number=0
CM058245.1	Liftoff	CDS	33621911	33622002	.	+	.	ID=cds-NP_001297454.1;Parent=rna-NM_001310525.1;Dbxref=GeneID:16548,GenBank:NP_001297454.1,MGI:MGI:1096353;Name=NP_001297454.1;Note=isoform 3 is encoded by transcript variant 3;gbkey=CDS;gene=Khk;product=ketohexokinase isoform 3;protein_id=NP_001297454.1;extra_copy_number=0
CM058245.1	Liftoff	CDS	33624734	33624850	.	+	.	ID=cds-NP_001297454.1;Parent=rna-NM_001310525.1;Dbxref=GeneID:16548,GenBank:NP_001297454.1,MGI:MGI:1096353;Name=NP_001297454.1;Note=isoform 3 is encoded by transcript variant 3;gbkey=CDS;gene=Khk;product=ketohexokinase isoform 3;protein_id=NP_001297454.1;extra_copy_number=0
CM058245.1	Liftoff	CDS	33628438	33628510	.	+	.	ID=cds-NP_001297454.1;Parent=rna-NM_001310525.1;Dbxref=GeneID:16548,GenBank:NP_001297454.1,MGI:MGI:1096353;Name=NP_001297454.1;Note=isoform 3 is encoded by transcript variant 3;gbkey=CDS;gene=Khk;product=ketohexokinase isoform 3;protein_id=NP_001297454.1;extra_copy_number=0
CM058245.1	Liftoff	CDS	33629516	33629662	.	+	.	ID=cds-NP_001297454.1;Parent=rna-NM_001310525.1;Dbxref=GeneID:16548,GenBank:NP_001297454.1,MGI:MGI:1096353;Name=NP_001297454.1;Note=isoform 3 is encoded by transcript variant 3;gbkey=CDS;gene=Khk;product=ketohexokinase isoform 3;protein_id=NP_001297454.1;extra_copy_number=0
CM058245.1	Liftoff	CDS	33630543	33630631	.	+	.	ID=cds-NP_001297454.1;Parent=rna-NM_001310525.1;Dbxref=GeneID:16548,GenBank:NP_001297454.1,MGI:MGI:1096353;Name=NP_001297454.1;Note=isoform 3 is encoded by transcript variant 3;gbkey=CDS;gene=Khk;product=ketohexokinase isoform 3;protein_id=NP_001297454.1;extra_copy_number=0
CM058245.1	Liftoff	CDS	33630711	33630868	.	+	.	ID=cds-NP_001297454.1;Parent=rna-NM_001310525.1;Dbxref=GeneID:16548,GenBank:NP_001297454.1,MGI:MGI:1096353;Name=NP_001297454.1;Note=isoform 3 is encoded by transcript variant 3;gbkey=CDS;gene=Khk;product=ketohexokinase isoform 3;protein_id=NP_001297454.1;extra_copy_number=0
CM058245.1	Liftoff	CDS	33630957	33631042	.	+	.	ID=cds-NP_001297454.1;Parent=rna-NM_001310525.1;Dbxref=GeneID:16548,GenBank:NP_001297454.1,MGI:MGI:1096353;Name=NP_001297454.1;Note=isoform 3 is encoded by transcript variant 3;gbkey=CDS;gene=Khk;product=ketohexokinase isoform 3;protein_id=NP_001297454.1;extra_copy_number=0
CM058245.1	Liftoff	mRNA	33621554	33631243	.	+	.	ID=rna-NM_001349066.1;Parent=gene-Khk;Dbxref=GeneID:16548,GenBank:NM_001349066.1,MGI:MGI:1096353;Name=NM_001349066.1;gbkey=mRNA;gene=Khk;product=ketohexokinase%2C transcript variant 4;transcript_id=NM_001349066.1;matches_ref_protein=True;valid_ORF=True;extra_copy_number=0
CM058245.1	Liftoff	exon	33621554	33622002	.	+	.	ID=exon-NM_001349066.1-1;Parent=rna-NM_001349066.1;Dbxref=GeneID:16548,GenBank:NM_001349066.1,MGI:MGI:1096353;gbkey=mRNA;gene=Khk;product=ketohexokinase%2C transcript variant 4;transcript_id=NM_001349066.1;extra_copy_number=0
CM058245.1	Liftoff	exon	33624734	33624850	.	+	.	ID=exon-NM_001349066.1-2;Parent=rna-NM_001349066.1;Dbxref=GeneID:16548,GenBank:NM_001349066.1,MGI:MGI:1096353;gbkey=mRNA;gene=Khk;product=ketohexokinase%2C transcript variant 4;transcript_id=NM_001349066.1;extra_copy_number=0
CM058245.1	Liftoff	exon	33626683	33626817	.	+	.	ID=exon-NM_001349066.1-3;Parent=rna-NM_001349066.1;Dbxref=GeneID:16548,GenBank:NM_001349066.1,MGI:MGI:1096353;gbkey=mRNA;gene=Khk;product=ketohexokinase%2C transcript variant 4;transcript_id=NM_001349066.1;extra_copy_number=0
CM058245.1	Liftoff	exon	33628438	33628510	.	+	.	ID=exon-NM_001349066.1-4;Parent=rna-NM_001349066.1;Dbxref=GeneID:16548,GenBank:NM_001349066.1,MGI:MGI:1096353;gbkey=mRNA;gene=Khk;product=ketohexokinase%2C transcript variant 4;transcript_id=NM_001349066.1;extra_copy_number=0
CM058245.1	Liftoff	exon	33629516	33629662	.	+	.	ID=exon-NM_001349066.1-5;Parent=rna-NM_001349066.1;Dbxref=GeneID:16548,GenBank:NM_001349066.1,MGI:MGI:1096353;gbkey=mRNA;gene=Khk;product=ketohexokinase%2C transcript variant 4;transcript_id=NM_001349066.1;extra_copy_number=0
CM058245.1	Liftoff	exon	33630543	33630631	.	+	.	ID=exon-NM_001349066.1-6;Parent=rna-NM_001349066.1;Dbxref=GeneID:16548,GenBank:NM_001349066.1,MGI:MGI:1096353;gbkey=mRNA;gene=Khk;product=ketohexokinase%2C transcript variant 4;transcript_id=NM_001349066.1;extra_copy_number=0
CM058245.1	Liftoff	exon	33630711	33630868	.	+	.	ID=exon-NM_001349066.1-7;Parent=rna-NM_001349066.1;Dbxref=GeneID:16548,GenBank:NM_001349066.1,MGI:MGI:1096353;gbkey=mRNA;gene=Khk;product=ketohexokinase%2C transcript variant 4;transcript_id=NM_001349066.1;extra_copy_number=0
CM058245.1	Liftoff	exon	33630957	33631243	.	+	.	ID=exon-NM_001349066.1-8;Parent=rna-NM_001349066.1;Dbxref=GeneID:16548,GenBank:NM_001349066.1,MGI:MGI:1096353;gbkey=mRNA;gene=Khk;product=ketohexokinase%2C transcript variant 4;transcript_id=NM_001349066.1;extra_copy_number=0
CM058245.1	Liftoff	CDS	33621911	33622002	.	+	.	ID=cds-NP_001335995.1;Parent=rna-NM_001349066.1;Dbxref=GeneID:16548,GenBank:NP_001335995.1,MGI:MGI:1096353;Name=NP_001335995.1;Note=isoform 4 is encoded by transcript variant 4;gbkey=CDS;gene=Khk;product=ketohexokinase isoform 4;protein_id=NP_001335995.1;extra_copy_number=0
CM058245.1	Liftoff	CDS	33624734	33624850	.	+	.	ID=cds-NP_001335995.1;Parent=rna-NM_001349066.1;Dbxref=GeneID:16548,GenBank:NP_001335995.1,MGI:MGI:1096353;Name=NP_001335995.1;Note=isoform 4 is encoded by transcript variant 4;gbkey=CDS;gene=Khk;product=ketohexokinase isoform 4;protein_id=NP_001335995.1;extra_copy_number=0
CM058245.1	Liftoff	CDS	33626683	33626817	.	+	.	ID=cds-NP_001335995.1;Parent=rna-NM_001349066.1;Dbxref=GeneID:16548,GenBank:NP_001335995.1,MGI:MGI:1096353;Name=NP_001335995.1;Note=isoform 4 is encoded by transcript variant 4;gbkey=CDS;gene=Khk;product=ketohexokinase isoform 4;protein_id=NP_001335995.1;extra_copy_number=0
CM058245.1	Liftoff	CDS	33628438	33628510	.	+	.	ID=cds-NP_001335995.1;Parent=rna-NM_001349066.1;Dbxref=GeneID:16548,GenBank:NP_001335995.1,MGI:MGI:1096353;Name=NP_001335995.1;Note=isoform 4 is encoded by transcript variant 4;gbkey=CDS;gene=Khk;product=ketohexokinase isoform 4;protein_id=NP_001335995.1;extra_copy_number=0
CM058245.1	Liftoff	CDS	33629516	33629662	.	+	.	ID=cds-NP_001335995.1;Parent=rna-NM_001349066.1;Dbxref=GeneID:16548,GenBank:NP_001335995.1,MGI:MGI:1096353;Name=NP_001335995.1;Note=isoform 4 is encoded by transcript variant 4;gbkey=CDS;gene=Khk;product=ketohexokinase isoform 4;protein_id=NP_001335995.1;extra_copy_number=0
CM058245.1	Liftoff	CDS	33630543	33630631	.	+	.	ID=cds-NP_001335995.1;Parent=rna-NM_001349066.1;Dbxref=GeneID:16548,GenBank:NP_001335995.1,MGI:MGI:1096353;Name=NP_001335995.1;Note=isoform 4 is encoded by transcript variant 4;gbkey=CDS;gene=Khk;product=ketohexokinase isoform 4;protein_id=NP_001335995.1;extra_copy_number=0
CM058245.1	Liftoff	CDS	33630711	33630868	.	+	.	ID=cds-NP_001335995.1;Parent=rna-NM_001349066.1;Dbxref=GeneID:16548,GenBank:NP_001335995.1,MGI:MGI:1096353;Name=NP_001335995.1;Note=isoform 4 is encoded by transcript variant 4;gbkey=CDS;gene=Khk;product=ketohexokinase isoform 4;protein_id=NP_001335995.1;extra_copy_number=0
CM058245.1	Liftoff	CDS	33630957	33631042	.	+	.	ID=cds-NP_001335995.1;Parent=rna-NM_001349066.1;Dbxref=GeneID:16548,GenBank:NP_001335995.1,MGI:MGI:1096353;Name=NP_001335995.1;Note=isoform 4 is encoded by transcript variant 4;gbkey=CDS;gene=Khk;product=ketohexokinase isoform 4;protein_id=NP_001335995.1;extra_copy_number=0
CM058245.1	Liftoff	mRNA	33621554	33631243	.	+	.	ID=rna-NM_008439.4;Parent=gene-Khk;Dbxref=GeneID:16548,GenBank:NM_008439.4,MGI:MGI:1096353;Name=NM_008439.4;gbkey=mRNA;gene=Khk;product=ketohexokinase%2C transcript variant 2;transcript_id=NM_008439.4;matches_ref_protein=True;valid_ORF=True;extra_copy_number=0
CM058245.1	Liftoff	exon	33621554	33622002	.	+	.	ID=exon-NM_008439.4-1;Parent=rna-NM_008439.4;Dbxref=GeneID:16548,GenBank:NM_008439.4,MGI:MGI:1096353;gbkey=mRNA;gene=Khk;product=ketohexokinase%2C transcript variant 2;transcript_id=NM_008439.4;extra_copy_number=0
CM058245.1	Liftoff	exon	33624734	33624850	.	+	.	ID=exon-NM_008439.4-2;Parent=rna-NM_008439.4;Dbxref=GeneID:16548,GenBank:NM_008439.4,MGI:MGI:1096353;gbkey=mRNA;gene=Khk;product=ketohexokinase%2C transcript variant 2;transcript_id=NM_008439.4;extra_copy_number=0
CM058245.1	Liftoff	exon	33627017	33627151	.	+	.	ID=exon-NM_008439.4-3;Parent=rna-NM_008439.4;Dbxref=GeneID:16548,GenBank:NM_008439.4,MGI:MGI:1096353;gbkey=mRNA;gene=Khk;product=ketohexokinase%2C transcript variant 2;transcript_id=NM_008439.4;extra_copy_number=0
CM058245.1	Liftoff	exon	33628438	33628510	.	+	.	ID=exon-NM_008439.4-4;Parent=rna-NM_008439.4;Dbxref=GeneID:16548,GenBank:NM_008439.4,MGI:MGI:1096353;gbkey=mRNA;gene=Khk;product=ketohexokinase%2C transcript variant 2;transcript_id=NM_008439.4;extra_copy_number=0
CM058245.1	Liftoff	exon	33629516	33629662	.	+	.	ID=exon-NM_008439.4-5;Parent=rna-NM_008439.4;Dbxref=GeneID:16548,GenBank:NM_008439.4,MGI:MGI:1096353;gbkey=mRNA;gene=Khk;product=ketohexokinase%2C transcript variant 2;transcript_id=NM_008439.4;extra_copy_number=0
CM058245.1	Liftoff	exon	33630543	33630631	.	+	.	ID=exon-NM_008439.4-6;Parent=rna-NM_008439.4;Dbxref=GeneID:16548,GenBank:NM_008439.4,MGI:MGI:1096353;gbkey=mRNA;gene=Khk;product=ketohexokinase%2C transcript variant 2;transcript_id=NM_008439.4;extra_copy_number=0
CM058245.1	Liftoff	exon	33630711	33630868	.	+	.	ID=exon-NM_008439.4-7;Parent=rna-NM_008439.4;Dbxref=GeneID:16548,GenBank:NM_008439.4,MGI:MGI:1096353;gbkey=mRNA;gene=Khk;product=ketohexokinase%2C transcript variant 2;transcript_id=NM_008439.4;extra_copy_number=0
CM058245.1	Liftoff	exon	33630957	33631243	.	+	.	ID=exon-NM_008439.4-8;Parent=rna-NM_008439.4;Dbxref=GeneID:16548,GenBank:NM_008439.4,MGI:MGI:1096353;gbkey=mRNA;gene=Khk;product=ketohexokinase%2C transcript variant 2;transcript_id=NM_008439.4;extra_copy_number=0
CM058245.1	Liftoff	CDS	33621911	33622002	.	+	.	ID=cds-NP_032465.2;Parent=rna-NM_008439.4;Dbxref=CCDS:CCDS39050.1,GeneID:16548,GenBank:NP_032465.2,MGI:MGI:1096353;Name=NP_032465.2;Note=isoform 2 is encoded by transcript variant 2;gbkey=CDS;gene=Khk;product=ketohexokinase isoform 2;protein_id=NP_032465.2;extra_copy_number=0
CM058245.1	Liftoff	CDS	33624734	33624850	.	+	.	ID=cds-NP_032465.2;Parent=rna-NM_008439.4;Dbxref=CCDS:CCDS39050.1,GeneID:16548,GenBank:NP_032465.2,MGI:MGI:1096353;Name=NP_032465.2;Note=isoform 2 is encoded by transcript variant 2;gbkey=CDS;gene=Khk;product=ketohexokinase isoform 2;protein_id=NP_032465.2;extra_copy_number=0
CM058245.1	Liftoff	CDS	33627017	33627151	.	+	.	ID=cds-NP_032465.2;Parent=rna-NM_008439.4;Dbxref=CCDS:CCDS39050.1,GeneID:16548,GenBank:NP_032465.2,MGI:MGI:1096353;Name=NP_032465.2;Note=isoform 2 is encoded by transcript variant 2;gbkey=CDS;gene=Khk;product=ketohexokinase isoform 2;protein_id=NP_032465.2;extra_copy_number=0
CM058245.1	Liftoff	CDS	33628438	33628510	.	+	.	ID=cds-NP_032465.2;Parent=rna-NM_008439.4;Dbxref=CCDS:CCDS39050.1,GeneID:16548,GenBank:NP_032465.2,MGI:MGI:1096353;Name=NP_032465.2;Note=isoform 2 is encoded by transcript variant 2;gbkey=CDS;gene=Khk;product=ketohexokinase isoform 2;protein_id=NP_032465.2;extra_copy_number=0
CM058245.1	Liftoff	CDS	33629516	33629662	.	+	.	ID=cds-NP_032465.2;Parent=rna-NM_008439.4;Dbxref=CCDS:CCDS39050.1,GeneID:16548,GenBank:NP_032465.2,MGI:MGI:1096353;Name=NP_032465.2;Note=isoform 2 is encoded by transcript variant 2;gbkey=CDS;gene=Khk;product=ketohexokinase isoform 2;protein_id=NP_032465.2;extra_copy_number=0
CM058245.1	Liftoff	CDS	33630543	33630631	.	+	.	ID=cds-NP_032465.2;Parent=rna-NM_008439.4;Dbxref=CCDS:CCDS39050.1,GeneID:16548,GenBank:NP_032465.2,MGI:MGI:1096353;Name=NP_032465.2;Note=isoform 2 is encoded by transcript variant 2;gbkey=CDS;gene=Khk;product=ketohexokinase isoform 2;protein_id=NP_032465.2;extra_copy_number=0
CM058245.1	Liftoff	CDS	33630711	33630868	.	+	.	ID=cds-NP_032465.2;Parent=rna-NM_008439.4;Dbxref=CCDS:CCDS39050.1,GeneID:16548,GenBank:NP_032465.2,MGI:MGI:1096353;Name=NP_032465.2;Note=isoform 2 is encoded by transcript variant 2;gbkey=CDS;gene=Khk;product=ketohexokinase isoform 2;protein_id=NP_032465.2;extra_copy_number=0
CM058245.1	Liftoff	CDS	33630957	33631042	.	+	.	ID=cds-NP_032465.2;Parent=rna-NM_008439.4;Dbxref=CCDS:CCDS39050.1,GeneID:16548,GenBank:NP_032465.2,MGI:MGI:1096353;Name=NP_032465.2;Note=isoform 2 is encoded by transcript variant 2;gbkey=CDS;gene=Khk;product=ketohexokinase isoform 2;protein_id=NP_032465.2;extra_copy_number=0
CM058245.1	Liftoff	gene	33633138	33645421	.	-	.	ID=gene-Cgref1;Dbxref=GeneID:68567,MGI:MGI:1915817;Name=Cgref1;description=cell growth regulator with EF hand domain 1;gbkey=Gene;gene=Cgref1;gene_biotype=protein_coding;gene_synonym=1110004G24Rik,Cgr11;coverage=1.0;sequence_ID=1.0;valid_ORFs=2;extra_copy_number=0;copy_num_ID=gene-Cgref1_0
CM058245.1	Liftoff	mRNA	33633138	33645421	.	-	.	ID=rna-NM_001160149.1;Parent=gene-Cgref1;Dbxref=GeneID:68567,GenBank:NM_001160149.1,MGI:MGI:1915817;Name=NM_001160149.1;gbkey=mRNA;gene=Cgref1;product=cell growth regulator with EF hand domain 1%2C transcript variant 2;transcript_id=NM_001160149.1;matches_ref_protein=True;valid_ORF=True;extra_copy_number=0
CM058245.1	Liftoff	exon	33633138	33633983	.	-	.	ID=exon-NM_001160149.1-6;Parent=rna-NM_001160149.1;Dbxref=GeneID:68567,GenBank:NM_001160149.1,MGI:MGI:1915817;gbkey=mRNA;gene=Cgref1;product=cell growth regulator with EF hand domain 1%2C transcript variant 2;transcript_id=NM_001160149.1;extra_copy_number=0
CM058245.1	Liftoff	exon	33634155	33634276	.	-	.	ID=exon-NM_001160149.1-5;Parent=rna-NM_001160149.1;Dbxref=GeneID:68567,GenBank:NM_001160149.1,MGI:MGI:1915817;gbkey=mRNA;gene=Cgref1;product=cell growth regulator with EF hand domain 1%2C transcript variant 2;transcript_id=NM_001160149.1;extra_copy_number=0
CM058245.1	Liftoff	exon	33634374	33634444	.	-	.	ID=exon-NM_001160149.1-4;Parent=rna-NM_001160149.1;Dbxref=GeneID:68567,GenBank:NM_001160149.1,MGI:MGI:1915817;gbkey=mRNA;gene=Cgref1;product=cell growth regulator with EF hand domain 1%2C transcript variant 2;transcript_id=NM_001160149.1;extra_copy_number=0
CM058245.1	Liftoff	exon	33634538	33634603	.	-	.	ID=exon-NM_001160149.1-3;Parent=rna-NM_001160149.1;Dbxref=GeneID:68567,GenBank:NM_001160149.1,MGI:MGI:1915817;gbkey=mRNA;gene=Cgref1;product=cell growth regulator with EF hand domain 1%2C transcript variant 2;transcript_id=NM_001160149.1;extra_copy_number=0
CM058245.1	Liftoff	exon	33635873	33635969	.	-	.	ID=exon-NM_001160149.1-2;Parent=rna-NM_001160149.1;Dbxref=GeneID:68567,GenBank:NM_001160149.1,MGI:MGI:1915817;gbkey=mRNA;gene=Cgref1;product=cell growth regulator with EF hand domain 1%2C transcript variant 2;transcript_id=NM_001160149.1;extra_copy_number=0
CM058245.1	Liftoff	exon	33645377	33645421	.	-	.	ID=exon-NM_001160149.1-1;Parent=rna-NM_001160149.1;Dbxref=GeneID:68567,GenBank:NM_001160149.1,MGI:MGI:1915817;gbkey=mRNA;gene=Cgref1;product=cell growth regulator with EF hand domain 1%2C transcript variant 2;transcript_id=NM_001160149.1;extra_copy_number=0
CM058245.1	Liftoff	CDS	33633486	33633983	.	-	.	ID=cds-NP_001153621.1;Parent=rna-NM_001160149.1;Dbxref=GeneID:68567,GenBank:NP_001153621.1,MGI:MGI:1915817;Name=NP_001153621.1;gbkey=CDS;gene=Cgref1;product=cell growth regulator with EF hand domain protein 1 precursor;protein_id=NP_001153621.1;extra_copy_number=0
CM058245.1	Liftoff	CDS	33634155	33634276	.	-	.	ID=cds-NP_001153621.1;Parent=rna-NM_001160149.1;Dbxref=GeneID:68567,GenBank:NP_001153621.1,MGI:MGI:1915817;Name=NP_001153621.1;gbkey=CDS;gene=Cgref1;product=cell growth regulator with EF hand domain protein 1 precursor;protein_id=NP_001153621.1;extra_copy_number=0
CM058245.1	Liftoff	CDS	33634374	33634444	.	-	.	ID=cds-NP_001153621.1;Parent=rna-NM_001160149.1;Dbxref=GeneID:68567,GenBank:NP_001153621.1,MGI:MGI:1915817;Name=NP_001153621.1;gbkey=CDS;gene=Cgref1;product=cell growth regulator with EF hand domain protein 1 precursor;protein_id=NP_001153621.1;extra_copy_number=0
CM058245.1	Liftoff	CDS	33634538	33634603	.	-	.	ID=cds-NP_001153621.1;Parent=rna-NM_001160149.1;Dbxref=GeneID:68567,GenBank:NP_001153621.1,MGI:MGI:1915817;Name=NP_001153621.1;gbkey=CDS;gene=Cgref1;product=cell growth regulator with EF hand domain protein 1 precursor;protein_id=NP_001153621.1;extra_copy_number=0
CM058245.1	Liftoff	CDS	33635873	33635958	.	-	.	ID=cds-NP_001153621.1;Parent=rna-NM_001160149.1;Dbxref=GeneID:68567,GenBank:NP_001153621.1,MGI:MGI:1915817;Name=NP_001153621.1;gbkey=CDS;gene=Cgref1;product=cell growth regulator with EF hand domain protein 1 precursor;protein_id=NP_001153621.1;extra_copy_number=0
CM058245.1	Liftoff	mRNA	33633138	33645400	.	-	.	ID=rna-NM_026770.2;Parent=gene-Cgref1;Dbxref=GeneID:68567,GenBank:NM_026770.2,MGI:MGI:1915817;Name=NM_026770.2;gbkey=mRNA;gene=Cgref1;product=cell growth regulator with EF hand domain 1%2C transcript variant 1;tag=RefSeq Select;transcript_id=NM_026770.2;matches_ref_protein=True;valid_ORF=True;extra_copy_number=0
CM058245.1	Liftoff	exon	33633138	33633983	.	-	.	ID=exon-NM_026770.2-6;Parent=rna-NM_026770.2;Dbxref=GeneID:68567,GenBank:NM_026770.2,MGI:MGI:1915817;gbkey=mRNA;gene=Cgref1;product=cell growth regulator with EF hand domain 1%2C transcript variant 1;tag=RefSeq Select;transcript_id=NM_026770.2;extra_copy_number=0
CM058245.1	Liftoff	exon	33634155	33634276	.	-	.	ID=exon-NM_026770.2-5;Parent=rna-NM_026770.2;Dbxref=GeneID:68567,GenBank:NM_026770.2,MGI:MGI:1915817;gbkey=mRNA;gene=Cgref1;product=cell growth regulator with EF hand domain 1%2C transcript variant 1;tag=RefSeq Select;transcript_id=NM_026770.2;extra_copy_number=0
CM058245.1	Liftoff	exon	33634374	33634444	.	-	.	ID=exon-NM_026770.2-4;Parent=rna-NM_026770.2;Dbxref=GeneID:68567,GenBank:NM_026770.2,MGI:MGI:1915817;gbkey=mRNA;gene=Cgref1;product=cell growth regulator with EF hand domain 1%2C transcript variant 1;tag=RefSeq Select;transcript_id=NM_026770.2;extra_copy_number=0
CM058245.1	Liftoff	exon	33634538	33634603	.	-	.	ID=exon-NM_026770.2-3;Parent=rna-NM_026770.2;Dbxref=GeneID:68567,GenBank:NM_026770.2,MGI:MGI:1915817;gbkey=mRNA;gene=Cgref1;product=cell growth regulator with EF hand domain 1%2C transcript variant 1;tag=RefSeq Select;transcript_id=NM_026770.2;extra_copy_number=0
CM058245.1	Liftoff	exon	33635873	33635975	.	-	.	ID=exon-NM_026770.2-2;Parent=rna-NM_026770.2;Dbxref=GeneID:68567,GenBank:NM_026770.2,MGI:MGI:1915817;gbkey=mRNA;gene=Cgref1;product=cell growth regulator with EF hand domain 1%2C transcript variant 1;tag=RefSeq Select;transcript_id=NM_026770.2;extra_copy_number=0
CM058245.1	Liftoff	exon	33645352	33645400	.	-	.	ID=exon-NM_026770.2-1;Parent=rna-NM_026770.2;Dbxref=GeneID:68567,GenBank:NM_026770.2,MGI:MGI:1915817;gbkey=mRNA;gene=Cgref1;product=cell growth regulator with EF hand domain 1%2C transcript variant 1;tag=RefSeq Select;transcript_id=NM_026770.2;extra_copy_number=0
CM058245.1	Liftoff	CDS	33633486	33633983	.	-	.	ID=cds-NP_081046.2;Parent=rna-NM_026770.2;Dbxref=CCDS:CCDS51454.1,GeneID:68567,GenBank:NP_081046.2,MGI:MGI:1915817;Name=NP_081046.2;gbkey=CDS;gene=Cgref1;product=cell growth regulator with EF hand domain protein 1 precursor;protein_id=NP_081046.2;tag=RefSeq Select;extra_copy_number=0
CM058245.1	Liftoff	CDS	33634155	33634276	.	-	.	ID=cds-NP_081046.2;Parent=rna-NM_026770.2;Dbxref=CCDS:CCDS51454.1,GeneID:68567,GenBank:NP_081046.2,MGI:MGI:1915817;Name=NP_081046.2;gbkey=CDS;gene=Cgref1;product=cell growth regulator with EF hand domain protein 1 precursor;protein_id=NP_081046.2;tag=RefSeq Select;extra_copy_number=0
CM058245.1	Liftoff	CDS	33634374	33634444	.	-	.	ID=cds-NP_081046.2;Parent=rna-NM_026770.2;Dbxref=CCDS:CCDS51454.1,GeneID:68567,GenBank:NP_081046.2,MGI:MGI:1915817;Name=NP_081046.2;gbkey=CDS;gene=Cgref1;product=cell growth regulator with EF hand domain protein 1 precursor;protein_id=NP_081046.2;tag=RefSeq Select;extra_copy_number=0
CM058245.1	Liftoff	CDS	33634538	33634603	.	-	.	ID=cds-NP_081046.2;Parent=rna-NM_026770.2;Dbxref=CCDS:CCDS51454.1,GeneID:68567,GenBank:NP_081046.2,MGI:MGI:1915817;Name=NP_081046.2;gbkey=CDS;gene=Cgref1;product=cell growth regulator with EF hand domain protein 1 precursor;protein_id=NP_081046.2;tag=RefSeq Select;extra_copy_number=0
CM058245.1	Liftoff	CDS	33635873	33635958	.	-	.	ID=cds-NP_081046.2;Parent=rna-NM_026770.2;Dbxref=CCDS:CCDS51454.1,GeneID:68567,GenBank:NP_081046.2,MGI:MGI:1915817;Name=NP_081046.2;gbkey=CDS;gene=Cgref1;product=cell growth regulator with EF hand domain protein 1 precursor;protein_id=NP_081046.2;tag=RefSeq Select;extra_copy_number=0
CM058245.1	Liftoff	match	33649731	33650040	.	+	.	ID=561f6a2a-85a0-42b2-86fe-6f4fb4c9673b;Target=NG_150887.1 1 310 +;assembly_bases_aln=310;assembly_bases_seq=310;bit_score=577.963;blast_aligner=1;blast_score=310;common_component=0;e_value=8.00748e-163;filter_score=0;for_remapping=2;gap_count=0;hsp_percent_coverage=100;matchable_bases=0;matched_bases=0;num_ident=310;num_mismatch=0;pct_coverage=100;pct_coverage_hiqual=100;pct_identity_gap=100;pct_identity_gapopen_only=100;pct_identity_ungap=100;rank=1;weighted_identity=1;coverage=1.0;sequence_ID=1.0;extra_copy_number=0;copy_num_ID=561f6a2a-85a0-42b2-86fe-6f4fb4c9673b_0
CM058245.1	Liftoff	enhancer	33649831	33649940	.	.	.	ID=id-GeneID:128925171;Dbxref=GeneID:128925171;Note=cis-regulatory module chr5:31252210-31252319 (MGSCv37/mm9 assembly coordinates);experiment=EXISTENCE:reporter gene assay evidence [ECO:0000049][PMID:25872643];function=activates a minimal SCP1 promoter by CapStarr-seq with weak activity in P5424 T cells and NIH3T3 fibroblasts {active_cell/tissue: P5424 T cell | NIH3T3};gbkey=regulatory;regulatory_class=enhancer;coverage=1.0;sequence_ID=1.0;extra_copy_number=0;copy_num_ID=id-GeneID:128925171_0
CM058245.1	Liftoff	biological_region	33649831	33649940	.	+	.	ID=id-GeneID:128925171-2;Dbxref=GeneID:128925171;Name=biological region;gbkey=Region;standard_name=CapStarr-seq enhancer MGSCv37_chr5:31252210-31252319;coverage=1.0;sequence_ID=1.0;extra_copy_number=0;copy_num_ID=id-GeneID:128925171-2_0
CM058245.1	Liftoff	match	33649904	33650213	.	+	.	ID=650c37f7-eabf-4165-b07d-5725e404a4f7;Target=NG_150888.1 1 310 +;assembly_bases_aln=310;assembly_bases_seq=310;bit_score=577.963;blast_aligner=1;blast_score=310;common_component=0;e_value=8.00748e-163;filter_score=0;for_remapping=2;gap_count=0;hsp_percent_coverage=100;matchable_bases=0;matched_bases=0;num_ident=310;num_mismatch=0;pct_coverage=100;pct_coverage_hiqual=100;pct_identity_gap=100;pct_identity_gapopen_only=100;pct_identity_ungap=100;rank=1;weighted_identity=1;coverage=1.0;sequence_ID=1.0;extra_copy_number=0;copy_num_ID=650c37f7-eabf-4165-b07d-5725e404a4f7_0
CM058245.1	Liftoff	enhancer	33650004	33650113	.	.	.	ID=id-GeneID:128925172;Dbxref=GeneID:128925172;Note=cis-regulatory module chr5:31252383-31252492 (MGSCv37/mm9 assembly coordinates);experiment=EXISTENCE:reporter gene assay evidence [ECO:0000049][PMID:25872643];function=activates a minimal SCP1 promoter by CapStarr-seq with weak activity in NIH3T3 fibroblasts {active_cell/tissue: NIH3T3};gbkey=regulatory;regulatory_class=enhancer;coverage=1.0;sequence_ID=1.0;extra_copy_number=0;copy_num_ID=id-GeneID:128925172_0
CM058245.1	Liftoff	biological_region	33650004	33650113	.	+	.	ID=id-GeneID:128925172-2;Dbxref=GeneID:128925172;Name=biological region;gbkey=Region;standard_name=CapStarr-seq enhancer MGSCv37_chr5:31252383-31252492;coverage=1.0;sequence_ID=1.0;extra_copy_number=0;copy_num_ID=id-GeneID:128925172-2_0
CM058245.1	Liftoff	pseudogene	33650060	33655089	.	+	.	ID=gene-Abhd1;Dbxref=GeneID:57742,MGI:MGI:1931013;Name=Abhd1;description=abhydrolase domain containing 1;gbkey=Gene;gene=Abhd1;gene_biotype=transcribed_pseudogene;gene_synonym=LABH-1,LABH1;pseudo=true;coverage=1.0;sequence_ID=1.0;extra_copy_number=0;copy_num_ID=gene-Abhd1_0
CM058245.1	Liftoff	transcript	33650060	33655089	.	+	.	ID=rna-NR_003522.1;Parent=gene-Abhd1;Dbxref=GeneID:57742,GenBank:NR_003522.1,MGI:MGI:1931013;Name=NR_003522.1;gbkey=misc_RNA;gene=Abhd1;product=abhydrolase domain containing 1%2C transcript variant 1%2C noncoding;pseudo=true;transcript_id=NR_003522.1;extra_copy_number=0
CM058245.1	Liftoff	exon	33650060	33650242	.	+	.	ID=exon-NR_003522.1-1;Parent=rna-NR_003522.1;Dbxref=GeneID:57742,GenBank:NR_003522.1,MGI:MGI:1931013;gbkey=misc_RNA;gene=Abhd1;product=abhydrolase domain containing 1%2C transcript variant 1%2C noncoding;pseudo=true;transcript_id=NR_003522.1;extra_copy_number=0
CM058245.1	Liftoff	exon	33652879	33653039	.	+	.	ID=exon-NR_003522.1-2;Parent=rna-NR_003522.1;Dbxref=GeneID:57742,GenBank:NR_003522.1,MGI:MGI:1931013;gbkey=misc_RNA;gene=Abhd1;product=abhydrolase domain containing 1%2C transcript variant 1%2C noncoding;pseudo=true;transcript_id=NR_003522.1;extra_copy_number=0
CM058245.1	Liftoff	exon	33653337	33653519	.	+	.	ID=exon-NR_003522.1-3;Parent=rna-NR_003522.1;Dbxref=GeneID:57742,GenBank:NR_003522.1,MGI:MGI:1931013;gbkey=misc_RNA;gene=Abhd1;product=abhydrolase domain containing 1%2C transcript variant 1%2C noncoding;pseudo=true;transcript_id=NR_003522.1;extra_copy_number=0
CM058245.1	Liftoff	exon	33653661	33653706	.	+	.	ID=exon-NR_003522.1-4;Parent=rna-NR_003522.1;Dbxref=GeneID:57742,GenBank:NR_003522.1,MGI:MGI:1931013;gbkey=misc_RNA;gene=Abhd1;product=abhydrolase domain containing 1%2C transcript variant 1%2C noncoding;pseudo=true;transcript_id=NR_003522.1;extra_copy_number=0
CM058245.1	Liftoff	exon	33653873	33653985	.	+	.	ID=exon-NR_003522.1-5;Parent=rna-NR_003522.1;Dbxref=GeneID:57742,GenBank:NR_003522.1,MGI:MGI:1931013;gbkey=misc_RNA;gene=Abhd1;product=abhydrolase domain containing 1%2C transcript variant 1%2C noncoding;pseudo=true;transcript_id=NR_003522.1;extra_copy_number=0
CM058245.1	Liftoff	exon	33654085	33654259	.	+	.	ID=exon-NR_003522.1-6;Parent=rna-NR_003522.1;Dbxref=GeneID:57742,GenBank:NR_003522.1,MGI:MGI:1931013;gbkey=misc_RNA;gene=Abhd1;product=abhydrolase domain containing 1%2C transcript variant 1%2C noncoding;pseudo=true;transcript_id=NR_003522.1;extra_copy_number=0
CM058245.1	Liftoff	exon	33654399	33654447	.	+	.	ID=exon-NR_003522.1-7;Parent=rna-NR_003522.1;Dbxref=GeneID:57742,GenBank:NR_003522.1,MGI:MGI:1931013;gbkey=misc_RNA;gene=Abhd1;product=abhydrolase domain containing 1%2C transcript variant 1%2C noncoding;pseudo=true;transcript_id=NR_003522.1;extra_copy_number=0
CM058245.1	Liftoff	exon	33654528	33654693	.	+	.	ID=exon-NR_003522.1-8;Parent=rna-NR_003522.1;Dbxref=GeneID:57742,GenBank:NR_003522.1,MGI:MGI:1931013;gbkey=misc_RNA;gene=Abhd1;product=abhydrolase domain containing 1%2C transcript variant 1%2C noncoding;pseudo=true;transcript_id=NR_003522.1;extra_copy_number=0
CM058245.1	Liftoff	exon	33654810	33655089	.	+	.	ID=exon-NR_003522.1-9;Parent=rna-NR_003522.1;Dbxref=GeneID:57742,GenBank:NR_003522.1,MGI:MGI:1931013;gbkey=misc_RNA;gene=Abhd1;product=abhydrolase domain containing 1%2C transcript variant 1%2C noncoding;pseudo=true;transcript_id=NR_003522.1;extra_copy_number=0
CM058245.1	Liftoff	gene	33651661	33660350	.	-	.	ID=gene-Preb;Dbxref=GeneID:50907,MGI:MGI:1355326;Name=Preb;description=prolactin regulatory element binding;gbkey=Gene;gene=Preb;gene_biotype=protein_coding;coverage=1.0;sequence_ID=1.0;valid_ORFs=6;extra_copy_number=0;copy_num_ID=gene-Preb_0
CM058245.1	Liftoff	mRNA	33651661	33660321	.	-	.	ID=rna-NM_001294302.1;Parent=gene-Preb;Dbxref=GeneID:50907,GenBank:NM_001294302.1,MGI:MGI:1355326;Name=NM_001294302.1;gbkey=mRNA;gene=Preb;product=prolactin regulatory element binding%2C transcript variant 2;transcript_id=NM_001294302.1;matches_ref_protein=True;valid_ORF=True;extra_copy_number=0
CM058245.1	Liftoff	exon	33651661	33655731	.	-	.	ID=exon-NM_001294302.1-8;Parent=rna-NM_001294302.1;Dbxref=GeneID:50907,GenBank:NM_001294302.1,MGI:MGI:1355326;gbkey=mRNA;gene=Preb;product=prolactin regulatory element binding%2C transcript variant 2;transcript_id=NM_001294302.1;extra_copy_number=0
CM058245.1	Liftoff	exon	33656256	33656328	.	-	.	ID=exon-NM_001294302.1-7;Parent=rna-NM_001294302.1;Dbxref=GeneID:50907,GenBank:NM_001294302.1,MGI:MGI:1355326;gbkey=mRNA;gene=Preb;product=prolactin regulatory element binding%2C transcript variant 2;transcript_id=NM_001294302.1;extra_copy_number=0
CM058245.1	Liftoff	exon	33657882	33658055	.	-	.	ID=exon-NM_001294302.1-6;Parent=rna-NM_001294302.1;Dbxref=GeneID:50907,GenBank:NM_001294302.1,MGI:MGI:1355326;gbkey=mRNA;gene=Preb;product=prolactin regulatory element binding%2C transcript variant 2;transcript_id=NM_001294302.1;extra_copy_number=0
CM058245.1	Liftoff	exon	33658227	33658351	.	-	.	ID=exon-NM_001294302.1-5;Parent=rna-NM_001294302.1;Dbxref=GeneID:50907,GenBank:NM_001294302.1,MGI:MGI:1355326;gbkey=mRNA;gene=Preb;product=prolactin regulatory element binding%2C transcript variant 2;transcript_id=NM_001294302.1;extra_copy_number=0
CM058245.1	Liftoff	exon	33658465	33658545	.	-	.	ID=exon-NM_001294302.1-4;Parent=rna-NM_001294302.1;Dbxref=GeneID:50907,GenBank:NM_001294302.1,MGI:MGI:1355326;gbkey=mRNA;gene=Preb;product=prolactin regulatory element binding%2C transcript variant 2;transcript_id=NM_001294302.1;extra_copy_number=0
CM058245.1	Liftoff	exon	33658710	33658930	.	-	.	ID=exon-NM_001294302.1-3;Parent=rna-NM_001294302.1;Dbxref=GeneID:50907,GenBank:NM_001294302.1,MGI:MGI:1355326;gbkey=mRNA;gene=Preb;product=prolactin regulatory element binding%2C transcript variant 2;transcript_id=NM_001294302.1;extra_copy_number=0
CM058245.1	Liftoff	exon	33659217	33659406	.	-	.	ID=exon-NM_001294302.1-2;Parent=rna-NM_001294302.1;Dbxref=GeneID:50907,GenBank:NM_001294302.1,MGI:MGI:1355326;gbkey=mRNA;gene=Preb;product=prolactin regulatory element binding%2C transcript variant 2;transcript_id=NM_001294302.1;extra_copy_number=0
CM058245.1	Liftoff	exon	33659965	33660321	.	-	.	ID=exon-NM_001294302.1-1;Parent=rna-NM_001294302.1;Dbxref=GeneID:50907,GenBank:NM_001294302.1,MGI:MGI:1355326;gbkey=mRNA;gene=Preb;product=prolactin regulatory element binding%2C transcript variant 2;transcript_id=NM_001294302.1;extra_copy_number=0
CM058245.1	Liftoff	CDS	33655678	33655731	.	-	.	ID=cds-NP_001281231.1;Parent=rna-NM_001294302.1;Dbxref=CCDS:CCDS80244.1,GeneID:50907,GenBank:NP_001281231.1,MGI:MGI:1355326;Name=NP_001281231.1;Note=isoform 2 is encoded by transcript variant 2;gbkey=CDS;gene=Preb;product=prolactin regulatory element-binding protein isoform 2;protein_id=NP_001281231.1;extra_copy_number=0
CM058245.1	Liftoff	CDS	33656256	33656328	.	-	.	ID=cds-NP_001281231.1;Parent=rna-NM_001294302.1;Dbxref=CCDS:CCDS80244.1,GeneID:50907,GenBank:NP_001281231.1,MGI:MGI:1355326;Name=NP_001281231.1;Note=isoform 2 is encoded by transcript variant 2;gbkey=CDS;gene=Preb;product=prolactin regulatory element-binding protein isoform 2;protein_id=NP_001281231.1;extra_copy_number=0
CM058245.1	Liftoff	CDS	33657882	33658055	.	-	.	ID=cds-NP_001281231.1;Parent=rna-NM_001294302.1;Dbxref=CCDS:CCDS80244.1,GeneID:50907,GenBank:NP_001281231.1,MGI:MGI:1355326;Name=NP_001281231.1;Note=isoform 2 is encoded by transcript variant 2;gbkey=CDS;gene=Preb;product=prolactin regulatory element-binding protein isoform 2;protein_id=NP_001281231.1;extra_copy_number=0
CM058245.1	Liftoff	CDS	33658227	33658351	.	-	.	ID=cds-NP_001281231.1;Parent=rna-NM_001294302.1;Dbxref=CCDS:CCDS80244.1,GeneID:50907,GenBank:NP_001281231.1,MGI:MGI:1355326;Name=NP_001281231.1;Note=isoform 2 is encoded by transcript variant 2;gbkey=CDS;gene=Preb;product=prolactin regulatory element-binding protein isoform 2;protein_id=NP_001281231.1;extra_copy_number=0
CM058245.1	Liftoff	CDS	33658465	33658545	.	-	.	ID=cds-NP_001281231.1;Parent=rna-NM_001294302.1;Dbxref=CCDS:CCDS80244.1,GeneID:50907,GenBank:NP_001281231.1,MGI:MGI:1355326;Name=NP_001281231.1;Note=isoform 2 is encoded by transcript variant 2;gbkey=CDS;gene=Preb;product=prolactin regulatory element-binding protein isoform 2;protein_id=NP_001281231.1;extra_copy_number=0
CM058245.1	Liftoff	CDS	33658710	33658930	.	-	.	ID=cds-NP_001281231.1;Parent=rna-NM_001294302.1;Dbxref=CCDS:CCDS80244.1,GeneID:50907,GenBank:NP_001281231.1,MGI:MGI:1355326;Name=NP_001281231.1;Note=isoform 2 is encoded by transcript variant 2;gbkey=CDS;gene=Preb;product=prolactin regulatory element-binding protein isoform 2;protein_id=NP_001281231.1;extra_copy_number=0
CM058245.1	Liftoff	CDS	33659217	33659406	.	-	.	ID=cds-NP_001281231.1;Parent=rna-NM_001294302.1;Dbxref=CCDS:CCDS80244.1,GeneID:50907,GenBank:NP_001281231.1,MGI:MGI:1355326;Name=NP_001281231.1;Note=isoform 2 is encoded by transcript variant 2;gbkey=CDS;gene=Preb;product=prolactin regulatory element-binding protein isoform 2;protein_id=NP_001281231.1;extra_copy_number=0
CM058245.1	Liftoff	CDS	33659965	33660099	.	-	.	ID=cds-NP_001281231.1;Parent=rna-NM_001294302.1;Dbxref=CCDS:CCDS80244.1,GeneID:50907,GenBank:NP_001281231.1,MGI:MGI:1355326;Name=NP_001281231.1;Note=isoform 2 is encoded by transcript variant 2;gbkey=CDS;gene=Preb;product=prolactin regulatory element-binding protein isoform 2;protein_id=NP_001281231.1;extra_copy_number=0
CM058245.1	Liftoff	mRNA	33651661	33660321	.	-	.	ID=rna-NM_016703.3;Parent=gene-Preb;Dbxref=GeneID:50907,GenBank:NM_016703.3,MGI:MGI:1355326;Name=NM_016703.3;gbkey=mRNA;gene=Preb;product=prolactin regulatory element binding%2C transcript variant 1;tag=RefSeq Select;transcript_id=NM_016703.3;matches_ref_protein=True;valid_ORF=True;extra_copy_number=0
CM058245.1	Liftoff	exon	33651661	33655731	.	-	.	ID=exon-NM_016703.3-9;Parent=rna-NM_016703.3;Dbxref=GeneID:50907,GenBank:NM_016703.3,MGI:MGI:1355326;gbkey=mRNA;gene=Preb;product=prolactin regulatory element binding%2C transcript variant 1;tag=RefSeq Select;transcript_id=NM_016703.3;extra_copy_number=0
CM058245.1	Liftoff	exon	33655924	33656083	.	-	.	ID=exon-NM_016703.3-8;Parent=rna-NM_016703.3;Dbxref=GeneID:50907,GenBank:NM_016703.3,MGI:MGI:1355326;gbkey=mRNA;gene=Preb;product=prolactin regulatory element binding%2C transcript variant 1;tag=RefSeq Select;transcript_id=NM_016703.3;extra_copy_number=0
CM058245.1	Liftoff	exon	33656256	33656328	.	-	.	ID=exon-NM_016703.3-7;Parent=rna-NM_016703.3;Dbxref=GeneID:50907,GenBank:NM_016703.3,MGI:MGI:1355326;gbkey=mRNA;gene=Preb;product=prolactin regulatory element binding%2C transcript variant 1;tag=RefSeq Select;transcript_id=NM_016703.3;extra_copy_number=0
CM058245.1	Liftoff	exon	33657882	33658055	.	-	.	ID=exon-NM_016703.3-6;Parent=rna-NM_016703.3;Dbxref=GeneID:50907,GenBank:NM_016703.3,MGI:MGI:1355326;gbkey=mRNA;gene=Preb;product=prolactin regulatory element binding%2C transcript variant 1;tag=RefSeq Select;transcript_id=NM_016703.3;extra_copy_number=0
CM058245.1	Liftoff	exon	33658227	33658351	.	-	.	ID=exon-NM_016703.3-5;Parent=rna-NM_016703.3;Dbxref=GeneID:50907,GenBank:NM_016703.3,MGI:MGI:1355326;gbkey=mRNA;gene=Preb;product=prolactin regulatory element binding%2C transcript variant 1;tag=RefSeq Select;transcript_id=NM_016703.3;extra_copy_number=0
CM058245.1	Liftoff	exon	33658465	33658545	.	-	.	ID=exon-NM_016703.3-4;Parent=rna-NM_016703.3;Dbxref=GeneID:50907,GenBank:NM_016703.3,MGI:MGI:1355326;gbkey=mRNA;gene=Preb;product=prolactin regulatory element binding%2C transcript variant 1;tag=RefSeq Select;transcript_id=NM_016703.3;extra_copy_number=0
CM058245.1	Liftoff	exon	33658710	33658930	.	-	.	ID=exon-NM_016703.3-3;Parent=rna-NM_016703.3;Dbxref=GeneID:50907,GenBank:NM_016703.3,MGI:MGI:1355326;gbkey=mRNA;gene=Preb;product=prolactin regulatory element binding%2C transcript variant 1;tag=RefSeq Select;transcript_id=NM_016703.3;extra_copy_number=0
CM058245.1	Liftoff	exon	33659217	33659406	.	-	.	ID=exon-NM_016703.3-2;Parent=rna-NM_016703.3;Dbxref=GeneID:50907,GenBank:NM_016703.3,MGI:MGI:1355326;gbkey=mRNA;gene=Preb;product=prolactin regulatory element binding%2C transcript variant 1;tag=RefSeq Select;transcript_id=NM_016703.3;extra_copy_number=0
CM058245.1	Liftoff	exon	33659965	33660321	.	-	.	ID=exon-NM_016703.3-1;Parent=rna-NM_016703.3;Dbxref=GeneID:50907,GenBank:NM_016703.3,MGI:MGI:1355326;gbkey=mRNA;gene=Preb;product=prolactin regulatory element binding%2C transcript variant 1;tag=RefSeq Select;transcript_id=NM_016703.3;extra_copy_number=0
CM058245.1	Liftoff	CDS	33655637	33655731	.	-	.	ID=cds-NP_057912.2;Parent=rna-NM_016703.3;Dbxref=CCDS:CCDS39051.1,GeneID:50907,GenBank:NP_057912.2,MGI:MGI:1355326;Name=NP_057912.2;Note=isoform 1 is encoded by transcript variant 1;gbkey=CDS;gene=Preb;product=prolactin regulatory element-binding protein isoform 1;protein_id=NP_057912.2;tag=RefSeq Select;extra_copy_number=0
CM058245.1	Liftoff	CDS	33655924	33656083	.	-	.	ID=cds-NP_057912.2;Parent=rna-NM_016703.3;Dbxref=CCDS:CCDS39051.1,GeneID:50907,GenBank:NP_057912.2,MGI:MGI:1355326;Name=NP_057912.2;Note=isoform 1 is encoded by transcript variant 1;gbkey=CDS;gene=Preb;product=prolactin regulatory element-binding protein isoform 1;protein_id=NP_057912.2;tag=RefSeq Select;extra_copy_number=0
CM058245.1	Liftoff	CDS	33656256	33656328	.	-	.	ID=cds-NP_057912.2;Parent=rna-NM_016703.3;Dbxref=CCDS:CCDS39051.1,GeneID:50907,GenBank:NP_057912.2,MGI:MGI:1355326;Name=NP_057912.2;Note=isoform 1 is encoded by transcript variant 1;gbkey=CDS;gene=Preb;product=prolactin regulatory element-binding protein isoform 1;protein_id=NP_057912.2;tag=RefSeq Select;extra_copy_number=0
CM058245.1	Liftoff	CDS	33657882	33658055	.	-	.	ID=cds-NP_057912.2;Parent=rna-NM_016703.3;Dbxref=CCDS:CCDS39051.1,GeneID:50907,GenBank:NP_057912.2,MGI:MGI:1355326;Name=NP_057912.2;Note=isoform 1 is encoded by transcript variant 1;gbkey=CDS;gene=Preb;product=prolactin regulatory element-binding protein isoform 1;protein_id=NP_057912.2;tag=RefSeq Select;extra_copy_number=0
CM058245.1	Liftoff	CDS	33658227	33658351	.	-	.	ID=cds-NP_057912.2;Parent=rna-NM_016703.3;Dbxref=CCDS:CCDS39051.1,GeneID:50907,GenBank:NP_057912.2,MGI:MGI:1355326;Name=NP_057912.2;Note=isoform 1 is encoded by transcript variant 1;gbkey=CDS;gene=Preb;product=prolactin regulatory element-binding protein isoform 1;protein_id=NP_057912.2;tag=RefSeq Select;extra_copy_number=0
CM058245.1	Liftoff	CDS	33658465	33658545	.	-	.	ID=cds-NP_057912.2;Parent=rna-NM_016703.3;Dbxref=CCDS:CCDS39051.1,GeneID:50907,GenBank:NP_057912.2,MGI:MGI:1355326;Name=NP_057912.2;Note=isoform 1 is encoded by transcript variant 1;gbkey=CDS;gene=Preb;product=prolactin regulatory element-binding protein isoform 1;protein_id=NP_057912.2;tag=RefSeq Select;extra_copy_number=0
CM058245.1	Liftoff	CDS	33658710	33658930	.	-	.	ID=cds-NP_057912.2;Parent=rna-NM_016703.3;Dbxref=CCDS:CCDS39051.1,GeneID:50907,GenBank:NP_057912.2,MGI:MGI:1355326;Name=NP_057912.2;Note=isoform 1 is encoded by transcript variant 1;gbkey=CDS;gene=Preb;product=prolactin regulatory element-binding protein isoform 1;protein_id=NP_057912.2;tag=RefSeq Select;extra_copy_number=0
CM058245.1	Liftoff	CDS	33659217	33659406	.	-	.	ID=cds-NP_057912.2;Parent=rna-NM_016703.3;Dbxref=CCDS:CCDS39051.1,GeneID:50907,GenBank:NP_057912.2,MGI:MGI:1355326;Name=NP_057912.2;Note=isoform 1 is encoded by transcript variant 1;gbkey=CDS;gene=Preb;product=prolactin regulatory element-binding protein isoform 1;protein_id=NP_057912.2;tag=RefSeq Select;extra_copy_number=0
CM058245.1	Liftoff	CDS	33659965	33660099	.	-	.	ID=cds-NP_057912.2;Parent=rna-NM_016703.3;Dbxref=CCDS:CCDS39051.1,GeneID:50907,GenBank:NP_057912.2,MGI:MGI:1355326;Name=NP_057912.2;Note=isoform 1 is encoded by transcript variant 1;gbkey=CDS;gene=Preb;product=prolactin regulatory element-binding protein isoform 1;protein_id=NP_057912.2;tag=RefSeq Select;extra_copy_number=0
CM058245.1	Liftoff	mRNA	33651665	33660350	.	-	.	ID=rna-XM_006504015.2;Parent=gene-Preb;Dbxref=GeneID:50907,GenBank:XM_006504015.2,MGI:MGI:1355326;Name=XM_006504015.2;gbkey=mRNA;gene=Preb;model_evidence=Supporting evidence includes similarity to: 9 mRNAs%2C 417 ESTs%2C 415 long SRA reads%2C and 100%25 coverage of the annotated genomic feature by RNAseq alignments%2C including 50 samples with support for all annotated introns;product=prolactin regulatory element binding%2C transcript variant X4;transcript_id=XM_006504015.2;matches_ref_protein=True;valid_ORF=True;extra_copy_number=0
CM058245.1	Liftoff	exon	33651665	33655731	.	-	.	ID=exon-XM_006504015.2-7;Parent=rna-XM_006504015.2;Dbxref=GeneID:50907,GenBank:XM_006504015.2,MGI:MGI:1355326;gbkey=mRNA;gene=Preb;product=prolactin regulatory element binding%2C transcript variant X4;transcript_id=XM_006504015.2;extra_copy_number=0
CM058245.1	Liftoff	exon	33657882	33658055	.	-	.	ID=exon-XM_006504015.2-6;Parent=rna-XM_006504015.2;Dbxref=GeneID:50907,GenBank:XM_006504015.2,MGI:MGI:1355326;gbkey=mRNA;gene=Preb;product=prolactin regulatory element binding%2C transcript variant X4;transcript_id=XM_006504015.2;extra_copy_number=0
CM058245.1	Liftoff	exon	33658227	33658351	.	-	.	ID=exon-XM_006504015.2-5;Parent=rna-XM_006504015.2;Dbxref=GeneID:50907,GenBank:XM_006504015.2,MGI:MGI:1355326;gbkey=mRNA;gene=Preb;product=prolactin regulatory element binding%2C transcript variant X4;transcript_id=XM_006504015.2;extra_copy_number=0
CM058245.1	Liftoff	exon	33658465	33658545	.	-	.	ID=exon-XM_006504015.2-4;Parent=rna-XM_006504015.2;Dbxref=GeneID:50907,GenBank:XM_006504015.2,MGI:MGI:1355326;gbkey=mRNA;gene=Preb;product=prolactin regulatory element binding%2C transcript variant X4;transcript_id=XM_006504015.2;extra_copy_number=0
CM058245.1	Liftoff	exon	33658710	33658930	.	-	.	ID=exon-XM_006504015.2-3;Parent=rna-XM_006504015.2;Dbxref=GeneID:50907,GenBank:XM_006504015.2,MGI:MGI:1355326;gbkey=mRNA;gene=Preb;product=prolactin regulatory element binding%2C transcript variant X4;transcript_id=XM_006504015.2;extra_copy_number=0
CM058245.1	Liftoff	exon	33659217	33659406	.	-	.	ID=exon-XM_006504015.2-2;Parent=rna-XM_006504015.2;Dbxref=GeneID:50907,GenBank:XM_006504015.2,MGI:MGI:1355326;gbkey=mRNA;gene=Preb;product=prolactin regulatory element binding%2C transcript variant X4;transcript_id=XM_006504015.2;extra_copy_number=0
CM058245.1	Liftoff	exon	33659965	33660350	.	-	.	ID=exon-XM_006504015.2-1;Parent=rna-XM_006504015.2;Dbxref=GeneID:50907,GenBank:XM_006504015.2,MGI:MGI:1355326;gbkey=mRNA;gene=Preb;product=prolactin regulatory element binding%2C transcript variant X4;transcript_id=XM_006504015.2;extra_copy_number=0
CM058245.1	Liftoff	CDS	33655578	33655731	.	-	.	ID=cds-XP_006504078.1;Parent=rna-XM_006504015.2;Dbxref=GeneID:50907,GenBank:XP_006504078.1,MGI:MGI:1355326;Name=XP_006504078.1;gbkey=CDS;gene=Preb;product=prolactin regulatory element-binding protein isoform X3;protein_id=XP_006504078.1;extra_copy_number=0
CM058245.1	Liftoff	CDS	33657882	33658055	.	-	.	ID=cds-XP_006504078.1;Parent=rna-XM_006504015.2;Dbxref=GeneID:50907,GenBank:XP_006504078.1,MGI:MGI:1355326;Name=XP_006504078.1;gbkey=CDS;gene=Preb;product=prolactin regulatory element-binding protein isoform X3;protein_id=XP_006504078.1;extra_copy_number=0
CM058245.1	Liftoff	CDS	33658227	33658351	.	-	.	ID=cds-XP_006504078.1;Parent=rna-XM_006504015.2;Dbxref=GeneID:50907,GenBank:XP_006504078.1,MGI:MGI:1355326;Name=XP_006504078.1;gbkey=CDS;gene=Preb;product=prolactin regulatory element-binding protein isoform X3;protein_id=XP_006504078.1;extra_copy_number=0
CM058245.1	Liftoff	CDS	33658465	33658545	.	-	.	ID=cds-XP_006504078.1;Parent=rna-XM_006504015.2;Dbxref=GeneID:50907,GenBank:XP_006504078.1,MGI:MGI:1355326;Name=XP_006504078.1;gbkey=CDS;gene=Preb;product=prolactin regulatory element-binding protein isoform X3;protein_id=XP_006504078.1;extra_copy_number=0
CM058245.1	Liftoff	CDS	33658710	33658930	.	-	.	ID=cds-XP_006504078.1;Parent=rna-XM_006504015.2;Dbxref=GeneID:50907,GenBank:XP_006504078.1,MGI:MGI:1355326;Name=XP_006504078.1;gbkey=CDS;gene=Preb;product=prolactin regulatory element-binding protein isoform X3;protein_id=XP_006504078.1;extra_copy_number=0
CM058245.1	Liftoff	CDS	33659217	33659406	.	-	.	ID=cds-XP_006504078.1;Parent=rna-XM_006504015.2;Dbxref=GeneID:50907,GenBank:XP_006504078.1,MGI:MGI:1355326;Name=XP_006504078.1;gbkey=CDS;gene=Preb;product=prolactin regulatory element-binding protein isoform X3;protein_id=XP_006504078.1;extra_copy_number=0
CM058245.1	Liftoff	CDS	33659965	33660099	.	-	.	ID=cds-XP_006504078.1;Parent=rna-XM_006504015.2;Dbxref=GeneID:50907,GenBank:XP_006504078.1,MGI:MGI:1355326;Name=XP_006504078.1;gbkey=CDS;gene=Preb;product=prolactin regulatory element-binding protein isoform X3;protein_id=XP_006504078.1;extra_copy_number=0
CM058245.1	Liftoff	mRNA	33651665	33660350	.	-	.	ID=rna-XM_036165265.1;Parent=gene-Preb;Dbxref=GeneID:50907,GenBank:XM_036165265.1,MGI:MGI:1355326;Name=XM_036165265.1;gbkey=mRNA;gene=Preb;model_evidence=Supporting evidence includes similarity to: 8 mRNAs%2C 411 ESTs%2C 384 long SRA reads%2C and 100%25 coverage of the annotated genomic feature by RNAseq alignments%2C including 38 samples with support for all annotated introns;product=prolactin regulatory element binding%2C transcript variant X2;transcript_id=XM_036165265.1;matches_ref_protein=True;valid_ORF=True;extra_copy_number=0
CM058245.1	Liftoff	exon	33651665	33655731	.	-	.	ID=exon-XM_036165265.1-7;Parent=rna-XM_036165265.1;Dbxref=GeneID:50907,GenBank:XM_036165265.1,MGI:MGI:1355326;gbkey=mRNA;gene=Preb;product=prolactin regulatory element binding%2C transcript variant X2;transcript_id=XM_036165265.1;extra_copy_number=0
CM058245.1	Liftoff	exon	33657882	33658055	.	-	.	ID=exon-XM_036165265.1-6;Parent=rna-XM_036165265.1;Dbxref=GeneID:50907,GenBank:XM_036165265.1,MGI:MGI:1355326;gbkey=mRNA;gene=Preb;product=prolactin regulatory element binding%2C transcript variant X2;transcript_id=XM_036165265.1;extra_copy_number=0
CM058245.1	Liftoff	exon	33658135	33658351	.	-	.	ID=exon-XM_036165265.1-5;Parent=rna-XM_036165265.1;Dbxref=GeneID:50907,GenBank:XM_036165265.1,MGI:MGI:1355326;gbkey=mRNA;gene=Preb;product=prolactin regulatory element binding%2C transcript variant X2;transcript_id=XM_036165265.1;extra_copy_number=0
CM058245.1	Liftoff	exon	33658465	33658545	.	-	.	ID=exon-XM_036165265.1-4;Parent=rna-XM_036165265.1;Dbxref=GeneID:50907,GenBank:XM_036165265.1,MGI:MGI:1355326;gbkey=mRNA;gene=Preb;product=prolactin regulatory element binding%2C transcript variant X2;transcript_id=XM_036165265.1;extra_copy_number=0
CM058245.1	Liftoff	exon	33658710	33658930	.	-	.	ID=exon-XM_036165265.1-3;Parent=rna-XM_036165265.1;Dbxref=GeneID:50907,GenBank:XM_036165265.1,MGI:MGI:1355326;gbkey=mRNA;gene=Preb;product=prolactin regulatory element binding%2C transcript variant X2;transcript_id=XM_036165265.1;extra_copy_number=0
CM058245.1	Liftoff	exon	33659217	33659406	.	-	.	ID=exon-XM_036165265.1-2;Parent=rna-XM_036165265.1;Dbxref=GeneID:50907,GenBank:XM_036165265.1,MGI:MGI:1355326;gbkey=mRNA;gene=Preb;product=prolactin regulatory element binding%2C transcript variant X2;transcript_id=XM_036165265.1;extra_copy_number=0
CM058245.1	Liftoff	exon	33659965	33660350	.	-	.	ID=exon-XM_036165265.1-1;Parent=rna-XM_036165265.1;Dbxref=GeneID:50907,GenBank:XM_036165265.1,MGI:MGI:1355326;gbkey=mRNA;gene=Preb;product=prolactin regulatory element binding%2C transcript variant X2;transcript_id=XM_036165265.1;extra_copy_number=0
CM058245.1	Liftoff	CDS	33655637	33655731	.	-	.	ID=cds-XP_036021158.1;Parent=rna-XM_036165265.1;Dbxref=GeneID:50907,GenBank:XP_036021158.1,MGI:MGI:1355326;Name=XP_036021158.1;gbkey=CDS;gene=Preb;product=prolactin regulatory element-binding protein isoform X2;protein_id=XP_036021158.1;extra_copy_number=0
CM058245.1	Liftoff	CDS	33657882	33658055	.	-	.	ID=cds-XP_036021158.1;Parent=rna-XM_036165265.1;Dbxref=GeneID:50907,GenBank:XP_036021158.1,MGI:MGI:1355326;Name=XP_036021158.1;gbkey=CDS;gene=Preb;product=prolactin regulatory element-binding protein isoform X2;protein_id=XP_036021158.1;extra_copy_number=0
CM058245.1	Liftoff	CDS	33658135	33658351	.	-	.	ID=cds-XP_036021158.1;Parent=rna-XM_036165265.1;Dbxref=GeneID:50907,GenBank:XP_036021158.1,MGI:MGI:1355326;Name=XP_036021158.1;gbkey=CDS;gene=Preb;product=prolactin regulatory element-binding protein isoform X2;protein_id=XP_036021158.1;extra_copy_number=0
CM058245.1	Liftoff	CDS	33658465	33658545	.	-	.	ID=cds-XP_036021158.1;Parent=rna-XM_036165265.1;Dbxref=GeneID:50907,GenBank:XP_036021158.1,MGI:MGI:1355326;Name=XP_036021158.1;gbkey=CDS;gene=Preb;product=prolactin regulatory element-binding protein isoform X2;protein_id=XP_036021158.1;extra_copy_number=0
CM058245.1	Liftoff	CDS	33658710	33658930	.	-	.	ID=cds-XP_036021158.1;Parent=rna-XM_036165265.1;Dbxref=GeneID:50907,GenBank:XP_036021158.1,MGI:MGI:1355326;Name=XP_036021158.1;gbkey=CDS;gene=Preb;product=prolactin regulatory element-binding protein isoform X2;protein_id=XP_036021158.1;extra_copy_number=0
CM058245.1	Liftoff	CDS	33659217	33659406	.	-	.	ID=cds-XP_036021158.1;Parent=rna-XM_036165265.1;Dbxref=GeneID:50907,GenBank:XP_036021158.1,MGI:MGI:1355326;Name=XP_036021158.1;gbkey=CDS;gene=Preb;product=prolactin regulatory element-binding protein isoform X2;protein_id=XP_036021158.1;extra_copy_number=0
CM058245.1	Liftoff	CDS	33659965	33660099	.	-	.	ID=cds-XP_036021158.1;Parent=rna-XM_036165265.1;Dbxref=GeneID:50907,GenBank:XP_036021158.1,MGI:MGI:1355326;Name=XP_036021158.1;gbkey=CDS;gene=Preb;product=prolactin regulatory element-binding protein isoform X2;protein_id=XP_036021158.1;extra_copy_number=0
CM058245.1	Liftoff	mRNA	33656090	33660350	.	-	.	ID=rna-XM_036165264.1;Parent=gene-Preb;Dbxref=GeneID:50907,GenBank:XM_036165264.1,MGI:MGI:1355326;Name=XM_036165264.1;gbkey=mRNA;gene=Preb;model_evidence=Supporting evidence includes similarity to: 6 mRNAs%2C 48 ESTs%2C 148 long SRA reads%2C and 100%25 coverage of the annotated genomic feature by RNAseq alignments%2C including 34 samples with support for all annotated introns;product=prolactin regulatory element binding%2C transcript variant X1;transcript_id=XM_036165264.1;matches_ref_protein=True;valid_ORF=True;extra_copy_number=0
CM058245.1	Liftoff	exon	33656090	33656255	.	-	.	ID=exon-XM_036165264.1-7;Parent=rna-XM_036165264.1;Dbxref=GeneID:50907,GenBank:XM_036165264.1,MGI:MGI:1355326;gbkey=mRNA;gene=Preb;product=prolactin regulatory element binding%2C transcript variant X1;transcript_id=XM_036165264.1;extra_copy_number=0
CM058245.1	Liftoff	exon	33657882	33658055	.	-	.	ID=exon-XM_036165264.1-6;Parent=rna-XM_036165264.1;Dbxref=GeneID:50907,GenBank:XM_036165264.1,MGI:MGI:1355326;gbkey=mRNA;gene=Preb;product=prolactin regulatory element binding%2C transcript variant X1;transcript_id=XM_036165264.1;extra_copy_number=0
CM058245.1	Liftoff	exon	33658135	33658351	.	-	.	ID=exon-XM_036165264.1-5;Parent=rna-XM_036165264.1;Dbxref=GeneID:50907,GenBank:XM_036165264.1,MGI:MGI:1355326;gbkey=mRNA;gene=Preb;product=prolactin regulatory element binding%2C transcript variant X1;transcript_id=XM_036165264.1;extra_copy_number=0
CM058245.1	Liftoff	exon	33658465	33658545	.	-	.	ID=exon-XM_036165264.1-4;Parent=rna-XM_036165264.1;Dbxref=GeneID:50907,GenBank:XM_036165264.1,MGI:MGI:1355326;gbkey=mRNA;gene=Preb;product=prolactin regulatory element binding%2C transcript variant X1;transcript_id=XM_036165264.1;extra_copy_number=0
CM058245.1	Liftoff	exon	33658710	33658930	.	-	.	ID=exon-XM_036165264.1-3;Parent=rna-XM_036165264.1;Dbxref=GeneID:50907,GenBank:XM_036165264.1,MGI:MGI:1355326;gbkey=mRNA;gene=Preb;product=prolactin regulatory element binding%2C transcript variant X1;transcript_id=XM_036165264.1;extra_copy_number=0
CM058245.1	Liftoff	exon	33659217	33659406	.	-	.	ID=exon-XM_036165264.1-2;Parent=rna-XM_036165264.1;Dbxref=GeneID:50907,GenBank:XM_036165264.1,MGI:MGI:1355326;gbkey=mRNA;gene=Preb;product=prolactin regulatory element binding%2C transcript variant X1;transcript_id=XM_036165264.1;extra_copy_number=0
CM058245.1	Liftoff	exon	33659965	33660350	.	-	.	ID=exon-XM_036165264.1-1;Parent=rna-XM_036165264.1;Dbxref=GeneID:50907,GenBank:XM_036165264.1,MGI:MGI:1355326;gbkey=mRNA;gene=Preb;product=prolactin regulatory element binding%2C transcript variant X1;transcript_id=XM_036165264.1;extra_copy_number=0
CM058245.1	Liftoff	CDS	33656110	33656255	.	-	.	ID=cds-XP_036021157.1;Parent=rna-XM_036165264.1;Dbxref=GeneID:50907,GenBank:XP_036021157.1,MGI:MGI:1355326;Name=XP_036021157.1;gbkey=CDS;gene=Preb;product=prolactin regulatory element-binding protein isoform X1;protein_id=XP_036021157.1;extra_copy_number=0
CM058245.1	Liftoff	CDS	33657882	33658055	.	-	.	ID=cds-XP_036021157.1;Parent=rna-XM_036165264.1;Dbxref=GeneID:50907,GenBank:XP_036021157.1,MGI:MGI:1355326;Name=XP_036021157.1;gbkey=CDS;gene=Preb;product=prolactin regulatory element-binding protein isoform X1;protein_id=XP_036021157.1;extra_copy_number=0
CM058245.1	Liftoff	CDS	33658135	33658351	.	-	.	ID=cds-XP_036021157.1;Parent=rna-XM_036165264.1;Dbxref=GeneID:50907,GenBank:XP_036021157.1,MGI:MGI:1355326;Name=XP_036021157.1;gbkey=CDS;gene=Preb;product=prolactin regulatory element-binding protein isoform X1;protein_id=XP_036021157.1;extra_copy_number=0
CM058245.1	Liftoff	CDS	33658465	33658545	.	-	.	ID=cds-XP_036021157.1;Parent=rna-XM_036165264.1;Dbxref=GeneID:50907,GenBank:XP_036021157.1,MGI:MGI:1355326;Name=XP_036021157.1;gbkey=CDS;gene=Preb;product=prolactin regulatory element-binding protein isoform X1;protein_id=XP_036021157.1;extra_copy_number=0
CM058245.1	Liftoff	CDS	33658710	33658930	.	-	.	ID=cds-XP_036021157.1;Parent=rna-XM_036165264.1;Dbxref=GeneID:50907,GenBank:XP_036021157.1,MGI:MGI:1355326;Name=XP_036021157.1;gbkey=CDS;gene=Preb;product=prolactin regulatory element-binding protein isoform X1;protein_id=XP_036021157.1;extra_copy_number=0
CM058245.1	Liftoff	CDS	33659217	33659406	.	-	.	ID=cds-XP_036021157.1;Parent=rna-XM_036165264.1;Dbxref=GeneID:50907,GenBank:XP_036021157.1,MGI:MGI:1355326;Name=XP_036021157.1;gbkey=CDS;gene=Preb;product=prolactin regulatory element-binding protein isoform X1;protein_id=XP_036021157.1;extra_copy_number=0
CM058245.1	Liftoff	CDS	33659965	33660099	.	-	.	ID=cds-XP_036021157.1;Parent=rna-XM_036165264.1;Dbxref=GeneID:50907,GenBank:XP_036021157.1,MGI:MGI:1355326;Name=XP_036021157.1;gbkey=CDS;gene=Preb;product=prolactin regulatory element-binding protein isoform X1;protein_id=XP_036021157.1;extra_copy_number=0
CM058245.1	Liftoff	mRNA	33656125	33660350	.	-	.	ID=rna-XM_006504017.4;Parent=gene-Preb;Dbxref=GeneID:50907,GenBank:XM_006504017.4,MGI:MGI:1355326;Name=XM_006504017.4;gbkey=mRNA;gene=Preb;model_evidence=Supporting evidence includes similarity to: 7 mRNAs%2C 54 ESTs%2C 163 long SRA reads%2C and 99%25 coverage of the annotated genomic feature by RNAseq alignments%2C including 38 samples with support for all annotated introns;product=prolactin regulatory element binding%2C transcript variant X8;transcript_id=XM_006504017.4;matches_ref_protein=True;valid_ORF=True;extra_copy_number=0
CM058245.1	Liftoff	exon	33656125	33656255	.	-	.	ID=exon-XM_006504017.4-7;Parent=rna-XM_006504017.4;Dbxref=GeneID:50907,GenBank:XM_006504017.4,MGI:MGI:1355326;gbkey=mRNA;gene=Preb;product=prolactin regulatory element binding%2C transcript variant X8;transcript_id=XM_006504017.4;extra_copy_number=0
CM058245.1	Liftoff	exon	33657882	33658055	.	-	.	ID=exon-XM_006504017.4-6;Parent=rna-XM_006504017.4;Dbxref=GeneID:50907,GenBank:XM_006504017.4,MGI:MGI:1355326;gbkey=mRNA;gene=Preb;product=prolactin regulatory element binding%2C transcript variant X8;transcript_id=XM_006504017.4;extra_copy_number=0
CM058245.1	Liftoff	exon	33658227	33658351	.	-	.	ID=exon-XM_006504017.4-5;Parent=rna-XM_006504017.4;Dbxref=GeneID:50907,GenBank:XM_006504017.4,MGI:MGI:1355326;gbkey=mRNA;gene=Preb;product=prolactin regulatory element binding%2C transcript variant X8;transcript_id=XM_006504017.4;extra_copy_number=0
CM058245.1	Liftoff	exon	33658465	33658545	.	-	.	ID=exon-XM_006504017.4-4;Parent=rna-XM_006504017.4;Dbxref=GeneID:50907,GenBank:XM_006504017.4,MGI:MGI:1355326;gbkey=mRNA;gene=Preb;product=prolactin regulatory element binding%2C transcript variant X8;transcript_id=XM_006504017.4;extra_copy_number=0
CM058245.1	Liftoff	exon	33658710	33658930	.	-	.	ID=exon-XM_006504017.4-3;Parent=rna-XM_006504017.4;Dbxref=GeneID:50907,GenBank:XM_006504017.4,MGI:MGI:1355326;gbkey=mRNA;gene=Preb;product=prolactin regulatory element binding%2C transcript variant X8;transcript_id=XM_006504017.4;extra_copy_number=0
CM058245.1	Liftoff	exon	33659217	33659406	.	-	.	ID=exon-XM_006504017.4-2;Parent=rna-XM_006504017.4;Dbxref=GeneID:50907,GenBank:XM_006504017.4,MGI:MGI:1355326;gbkey=mRNA;gene=Preb;product=prolactin regulatory element binding%2C transcript variant X8;transcript_id=XM_006504017.4;extra_copy_number=0
CM058245.1	Liftoff	exon	33659965	33660350	.	-	.	ID=exon-XM_006504017.4-1;Parent=rna-XM_006504017.4;Dbxref=GeneID:50907,GenBank:XM_006504017.4,MGI:MGI:1355326;gbkey=mRNA;gene=Preb;product=prolactin regulatory element binding%2C transcript variant X8;transcript_id=XM_006504017.4;extra_copy_number=0
CM058245.1	Liftoff	CDS	33656252	33656255	.	-	.	ID=cds-XP_006504080.1;Parent=rna-XM_006504017.4;Dbxref=GeneID:50907,GenBank:XP_006504080.1,MGI:MGI:1355326;Name=XP_006504080.1;gbkey=CDS;gene=Preb;product=prolactin regulatory element-binding protein isoform X4;protein_id=XP_006504080.1;extra_copy_number=0
CM058245.1	Liftoff	CDS	33657882	33658055	.	-	.	ID=cds-XP_006504080.1;Parent=rna-XM_006504017.4;Dbxref=GeneID:50907,GenBank:XP_006504080.1,MGI:MGI:1355326;Name=XP_006504080.1;gbkey=CDS;gene=Preb;product=prolactin regulatory element-binding protein isoform X4;protein_id=XP_006504080.1;extra_copy_number=0
CM058245.1	Liftoff	CDS	33658227	33658351	.	-	.	ID=cds-XP_006504080.1;Parent=rna-XM_006504017.4;Dbxref=GeneID:50907,GenBank:XP_006504080.1,MGI:MGI:1355326;Name=XP_006504080.1;gbkey=CDS;gene=Preb;product=prolactin regulatory element-binding protein isoform X4;protein_id=XP_006504080.1;extra_copy_number=0
CM058245.1	Liftoff	CDS	33658465	33658545	.	-	.	ID=cds-XP_006504080.1;Parent=rna-XM_006504017.4;Dbxref=GeneID:50907,GenBank:XP_006504080.1,MGI:MGI:1355326;Name=XP_006504080.1;gbkey=CDS;gene=Preb;product=prolactin regulatory element-binding protein isoform X4;protein_id=XP_006504080.1;extra_copy_number=0
CM058245.1	Liftoff	CDS	33658710	33658930	.	-	.	ID=cds-XP_006504080.1;Parent=rna-XM_006504017.4;Dbxref=GeneID:50907,GenBank:XP_006504080.1,MGI:MGI:1355326;Name=XP_006504080.1;gbkey=CDS;gene=Preb;product=prolactin regulatory element-binding protein isoform X4;protein_id=XP_006504080.1;extra_copy_number=0
CM058245.1	Liftoff	CDS	33659217	33659406	.	-	.	ID=cds-XP_006504080.1;Parent=rna-XM_006504017.4;Dbxref=GeneID:50907,GenBank:XP_006504080.1,MGI:MGI:1355326;Name=XP_006504080.1;gbkey=CDS;gene=Preb;product=prolactin regulatory element-binding protein isoform X4;protein_id=XP_006504080.1;extra_copy_number=0
CM058245.1	Liftoff	CDS	33659965	33660099	.	-	.	ID=cds-XP_006504080.1;Parent=rna-XM_006504017.4;Dbxref=GeneID:50907,GenBank:XP_006504080.1,MGI:MGI:1355326;Name=XP_006504080.1;gbkey=CDS;gene=Preb;product=prolactin regulatory element-binding protein isoform X4;protein_id=XP_006504080.1;extra_copy_number=0
CM058245.1	Liftoff	transcript	33651665	33660350	.	-	.	ID=rna-XR_004942534.1;Parent=gene-Preb;Dbxref=GeneID:50907,GenBank:XR_004942534.1,MGI:MGI:1355326;Name=XR_004942534.1;gbkey=misc_RNA;gene=Preb;model_evidence=Supporting evidence includes similarity to: 8 mRNAs%2C 79 ESTs%2C 457 long SRA reads%2C and 100%25 coverage of the annotated genomic feature by RNAseq alignments%2C including 35 samples with support for all annotated introns;product=prolactin regulatory element binding%2C transcript variant X3;transcript_id=XR_004942534.1;extra_copy_number=0
CM058245.1	Liftoff	exon	33651665	33655731	.	-	.	ID=exon-XR_004942534.1-8;Parent=rna-XR_004942534.1;Dbxref=GeneID:50907,GenBank:XR_004942534.1,MGI:MGI:1355326;gbkey=misc_RNA;gene=Preb;product=prolactin regulatory element binding%2C transcript variant X3;transcript_id=XR_004942534.1;extra_copy_number=0
CM058245.1	Liftoff	exon	33655924	33656083	.	-	.	ID=exon-XR_004942534.1-7;Parent=rna-XR_004942534.1;Dbxref=GeneID:50907,GenBank:XR_004942534.1,MGI:MGI:1355326;gbkey=misc_RNA;gene=Preb;product=prolactin regulatory element binding%2C transcript variant X3;transcript_id=XR_004942534.1;extra_copy_number=0
CM058245.1	Liftoff	exon	33657882	33658055	.	-	.	ID=exon-XR_004942534.1-6;Parent=rna-XR_004942534.1;Dbxref=GeneID:50907,GenBank:XR_004942534.1,MGI:MGI:1355326;gbkey=misc_RNA;gene=Preb;product=prolactin regulatory element binding%2C transcript variant X3;transcript_id=XR_004942534.1;extra_copy_number=0
CM058245.1	Liftoff	exon	33658135	33658351	.	-	.	ID=exon-XR_004942534.1-5;Parent=rna-XR_004942534.1;Dbxref=GeneID:50907,GenBank:XR_004942534.1,MGI:MGI:1355326;gbkey=misc_RNA;gene=Preb;product=prolactin regulatory element binding%2C transcript variant X3;transcript_id=XR_004942534.1;extra_copy_number=0
CM058245.1	Liftoff	exon	33658465	33658545	.	-	.	ID=exon-XR_004942534.1-4;Parent=rna-XR_004942534.1;Dbxref=GeneID:50907,GenBank:XR_004942534.1,MGI:MGI:1355326;gbkey=misc_RNA;gene=Preb;product=prolactin regulatory element binding%2C transcript variant X3;transcript_id=XR_004942534.1;extra_copy_number=0
CM058245.1	Liftoff	exon	33658710	33658930	.	-	.	ID=exon-XR_004942534.1-3;Parent=rna-XR_004942534.1;Dbxref=GeneID:50907,GenBank:XR_004942534.1,MGI:MGI:1355326;gbkey=misc_RNA;gene=Preb;product=prolactin regulatory element binding%2C transcript variant X3;transcript_id=XR_004942534.1;extra_copy_number=0
CM058245.1	Liftoff	exon	33659217	33659406	.	-	.	ID=exon-XR_004942534.1-2;Parent=rna-XR_004942534.1;Dbxref=GeneID:50907,GenBank:XR_004942534.1,MGI:MGI:1355326;gbkey=misc_RNA;gene=Preb;product=prolactin regulatory element binding%2C transcript variant X3;transcript_id=XR_004942534.1;extra_copy_number=0
CM058245.1	Liftoff	exon	33659965	33660350	.	-	.	ID=exon-XR_004942534.1-1;Parent=rna-XR_004942534.1;Dbxref=GeneID:50907,GenBank:XR_004942534.1,MGI:MGI:1355326;gbkey=misc_RNA;gene=Preb;product=prolactin regulatory element binding%2C transcript variant X3;transcript_id=XR_004942534.1;extra_copy_number=0
CM058245.1	Liftoff	transcript	33651665	33660350	.	-	.	ID=rna-XR_004942535.1;Parent=gene-Preb;Dbxref=GeneID:50907,GenBank:XR_004942535.1,MGI:MGI:1355326;Name=XR_004942535.1;gbkey=misc_RNA;gene=Preb;model_evidence=Supporting evidence includes similarity to: 10 mRNAs%2C 411 ESTs%2C 500 long SRA reads%2C and 100%25 coverage of the annotated genomic feature by RNAseq alignments%2C including 38 samples with support for all annotated introns;product=prolactin regulatory element binding%2C transcript variant X5;transcript_id=XR_004942535.1;extra_copy_number=0
CM058245.1	Liftoff	exon	33651665	33655731	.	-	.	ID=exon-XR_004942535.1-9;Parent=rna-XR_004942535.1;Dbxref=GeneID:50907,GenBank:XR_004942535.1,MGI:MGI:1355326;gbkey=misc_RNA;gene=Preb;product=prolactin regulatory element binding%2C transcript variant X5;transcript_id=XR_004942535.1;extra_copy_number=0
CM058245.1	Liftoff	exon	33655924	33656083	.	-	.	ID=exon-XR_004942535.1-8;Parent=rna-XR_004942535.1;Dbxref=GeneID:50907,GenBank:XR_004942535.1,MGI:MGI:1355326;gbkey=misc_RNA;gene=Preb;product=prolactin regulatory element binding%2C transcript variant X5;transcript_id=XR_004942535.1;extra_copy_number=0
CM058245.1	Liftoff	exon	33656256	33656328	.	-	.	ID=exon-XR_004942535.1-7;Parent=rna-XR_004942535.1;Dbxref=GeneID:50907,GenBank:XR_004942535.1,MGI:MGI:1355326;gbkey=misc_RNA;gene=Preb;product=prolactin regulatory element binding%2C transcript variant X5;transcript_id=XR_004942535.1;extra_copy_number=0
CM058245.1	Liftoff	exon	33657882	33658055	.	-	.	ID=exon-XR_004942535.1-6;Parent=rna-XR_004942535.1;Dbxref=GeneID:50907,GenBank:XR_004942535.1,MGI:MGI:1355326;gbkey=misc_RNA;gene=Preb;product=prolactin regulatory element binding%2C transcript variant X5;transcript_id=XR_004942535.1;extra_copy_number=0
CM058245.1	Liftoff	exon	33658135	33658351	.	-	.	ID=exon-XR_004942535.1-5;Parent=rna-XR_004942535.1;Dbxref=GeneID:50907,GenBank:XR_004942535.1,MGI:MGI:1355326;gbkey=misc_RNA;gene=Preb;product=prolactin regulatory element binding%2C transcript variant X5;transcript_id=XR_004942535.1;extra_copy_number=0
CM058245.1	Liftoff	exon	33658465	33658545	.	-	.	ID=exon-XR_004942535.1-4;Parent=rna-XR_004942535.1;Dbxref=GeneID:50907,GenBank:XR_004942535.1,MGI:MGI:1355326;gbkey=misc_RNA;gene=Preb;product=prolactin regulatory element binding%2C transcript variant X5;transcript_id=XR_004942535.1;extra_copy_number=0
CM058245.1	Liftoff	exon	33658710	33658930	.	-	.	ID=exon-XR_004942535.1-3;Parent=rna-XR_004942535.1;Dbxref=GeneID:50907,GenBank:XR_004942535.1,MGI:MGI:1355326;gbkey=misc_RNA;gene=Preb;product=prolactin regulatory element binding%2C transcript variant X5;transcript_id=XR_004942535.1;extra_copy_number=0
CM058245.1	Liftoff	exon	33659217	33659406	.	-	.	ID=exon-XR_004942535.1-2;Parent=rna-XR_004942535.1;Dbxref=GeneID:50907,GenBank:XR_004942535.1,MGI:MGI:1355326;gbkey=misc_RNA;gene=Preb;product=prolactin regulatory element binding%2C transcript variant X5;transcript_id=XR_004942535.1;extra_copy_number=0
CM058245.1	Liftoff	exon	33659965	33660350	.	-	.	ID=exon-XR_004942535.1-1;Parent=rna-XR_004942535.1;Dbxref=GeneID:50907,GenBank:XR_004942535.1,MGI:MGI:1355326;gbkey=misc_RNA;gene=Preb;product=prolactin regulatory element binding%2C transcript variant X5;transcript_id=XR_004942535.1;extra_copy_number=0
CM058245.1	Liftoff	transcript	33651665	33660350	.	-	.	ID=rna-XR_004942536.1;Parent=gene-Preb;Dbxref=GeneID:50907,GenBank:XR_004942536.1,MGI:MGI:1355326;Name=XR_004942536.1;gbkey=misc_RNA;gene=Preb;model_evidence=Supporting evidence includes similarity to: 9 mRNAs%2C 67 ESTs%2C 236 long SRA reads%2C and 100%25 coverage of the annotated genomic feature by RNAseq alignments%2C including 38 samples with support for all annotated introns;product=prolactin regulatory element binding%2C transcript variant X6;transcript_id=XR_004942536.1;extra_copy_number=0
CM058245.1	Liftoff	exon	33651665	33655731	.	-	.	ID=exon-XR_004942536.1-8;Parent=rna-XR_004942536.1;Dbxref=GeneID:50907,GenBank:XR_004942536.1,MGI:MGI:1355326;gbkey=misc_RNA;gene=Preb;product=prolactin regulatory element binding%2C transcript variant X6;transcript_id=XR_004942536.1;extra_copy_number=0
CM058245.1	Liftoff	exon	33656256	33656328	.	-	.	ID=exon-XR_004942536.1-7;Parent=rna-XR_004942536.1;Dbxref=GeneID:50907,GenBank:XR_004942536.1,MGI:MGI:1355326;gbkey=misc_RNA;gene=Preb;product=prolactin regulatory element binding%2C transcript variant X6;transcript_id=XR_004942536.1;extra_copy_number=0
CM058245.1	Liftoff	exon	33657882	33658055	.	-	.	ID=exon-XR_004942536.1-6;Parent=rna-XR_004942536.1;Dbxref=GeneID:50907,GenBank:XR_004942536.1,MGI:MGI:1355326;gbkey=misc_RNA;gene=Preb;product=prolactin regulatory element binding%2C transcript variant X6;transcript_id=XR_004942536.1;extra_copy_number=0
CM058245.1	Liftoff	exon	33658135	33658351	.	-	.	ID=exon-XR_004942536.1-5;Parent=rna-XR_004942536.1;Dbxref=GeneID:50907,GenBank:XR_004942536.1,MGI:MGI:1355326;gbkey=misc_RNA;gene=Preb;product=prolactin regulatory element binding%2C transcript variant X6;transcript_id=XR_004942536.1;extra_copy_number=0
CM058245.1	Liftoff	exon	33658465	33658545	.	-	.	ID=exon-XR_004942536.1-4;Parent=rna-XR_004942536.1;Dbxref=GeneID:50907,GenBank:XR_004942536.1,MGI:MGI:1355326;gbkey=misc_RNA;gene=Preb;product=prolactin regulatory element binding%2C transcript variant X6;transcript_id=XR_004942536.1;extra_copy_number=0
CM058245.1	Liftoff	exon	33658710	33658930	.	-	.	ID=exon-XR_004942536.1-3;Parent=rna-XR_004942536.1;Dbxref=GeneID:50907,GenBank:XR_004942536.1,MGI:MGI:1355326;gbkey=misc_RNA;gene=Preb;product=prolactin regulatory element binding%2C transcript variant X6;transcript_id=XR_004942536.1;extra_copy_number=0
CM058245.1	Liftoff	exon	33659217	33659406	.	-	.	ID=exon-XR_004942536.1-2;Parent=rna-XR_004942536.1;Dbxref=GeneID:50907,GenBank:XR_004942536.1,MGI:MGI:1355326;gbkey=misc_RNA;gene=Preb;product=prolactin regulatory element binding%2C transcript variant X6;transcript_id=XR_004942536.1;extra_copy_number=0
CM058245.1	Liftoff	exon	33659965	33660350	.	-	.	ID=exon-XR_004942536.1-1;Parent=rna-XR_004942536.1;Dbxref=GeneID:50907,GenBank:XR_004942536.1,MGI:MGI:1355326;gbkey=misc_RNA;gene=Preb;product=prolactin regulatory element binding%2C transcript variant X6;transcript_id=XR_004942536.1;extra_copy_number=0
CM058245.1	Liftoff	transcript	33651665	33660350	.	-	.	ID=rna-XR_376814.3;Parent=gene-Preb;Dbxref=GeneID:50907,GenBank:XR_376814.3,MGI:MGI:1355326;Name=XR_376814.3;gbkey=misc_RNA;gene=Preb;model_evidence=Supporting evidence includes similarity to: 9 mRNAs%2C 417 ESTs%2C 501 long SRA reads%2C and 100%25 coverage of the annotated genomic feature by RNAseq alignments%2C including 44 samples with support for all annotated introns;product=prolactin regulatory element binding%2C transcript variant X7;transcript_id=XR_376814.3;extra_copy_number=0
CM058245.1	Liftoff	exon	33651665	33655731	.	-	.	ID=exon-XR_376814.3-8;Parent=rna-XR_376814.3;Dbxref=GeneID:50907,GenBank:XR_376814.3,MGI:MGI:1355326;gbkey=misc_RNA;gene=Preb;product=prolactin regulatory element binding%2C transcript variant X7;transcript_id=XR_376814.3;extra_copy_number=0
CM058245.1	Liftoff	exon	33655924	33656083	.	-	.	ID=exon-XR_376814.3-7;Parent=rna-XR_376814.3;Dbxref=GeneID:50907,GenBank:XR_376814.3,MGI:MGI:1355326;gbkey=misc_RNA;gene=Preb;product=prolactin regulatory element binding%2C transcript variant X7;transcript_id=XR_376814.3;extra_copy_number=0
CM058245.1	Liftoff	exon	33657882	33658055	.	-	.	ID=exon-XR_376814.3-6;Parent=rna-XR_376814.3;Dbxref=GeneID:50907,GenBank:XR_376814.3,MGI:MGI:1355326;gbkey=misc_RNA;gene=Preb;product=prolactin regulatory element binding%2C transcript variant X7;transcript_id=XR_376814.3;extra_copy_number=0
CM058245.1	Liftoff	exon	33658227	33658351	.	-	.	ID=exon-XR_376814.3-5;Parent=rna-XR_376814.3;Dbxref=GeneID:50907,GenBank:XR_376814.3,MGI:MGI:1355326;gbkey=misc_RNA;gene=Preb;product=prolactin regulatory element binding%2C transcript variant X7;transcript_id=XR_376814.3;extra_copy_number=0
CM058245.1	Liftoff	exon	33658465	33658545	.	-	.	ID=exon-XR_376814.3-4;Parent=rna-XR_376814.3;Dbxref=GeneID:50907,GenBank:XR_376814.3,MGI:MGI:1355326;gbkey=misc_RNA;gene=Preb;product=prolactin regulatory element binding%2C transcript variant X7;transcript_id=XR_376814.3;extra_copy_number=0
CM058245.1	Liftoff	exon	33658710	33658930	.	-	.	ID=exon-XR_376814.3-3;Parent=rna-XR_376814.3;Dbxref=GeneID:50907,GenBank:XR_376814.3,MGI:MGI:1355326;gbkey=misc_RNA;gene=Preb;product=prolactin regulatory element binding%2C transcript variant X7;transcript_id=XR_376814.3;extra_copy_number=0
CM058245.1	Liftoff	exon	33659217	33659406	.	-	.	ID=exon-XR_376814.3-2;Parent=rna-XR_376814.3;Dbxref=GeneID:50907,GenBank:XR_376814.3,MGI:MGI:1355326;gbkey=misc_RNA;gene=Preb;product=prolactin regulatory element binding%2C transcript variant X7;transcript_id=XR_376814.3;extra_copy_number=0
CM058245.1	Liftoff	exon	33659965	33660350	.	-	.	ID=exon-XR_376814.3-1;Parent=rna-XR_376814.3;Dbxref=GeneID:50907,GenBank:XR_376814.3,MGI:MGI:1355326;gbkey=misc_RNA;gene=Preb;product=prolactin regulatory element binding%2C transcript variant X7;transcript_id=XR_376814.3;extra_copy_number=0
CM058245.1	Liftoff	gene	33668596	33688056	.	+	.	ID=gene-Tcf23;Dbxref=GeneID:69852,MGI:MGI:1934960;Name=Tcf23;description=transcription factor 23;gbkey=Gene;gene=Tcf23;gene_biotype=protein_coding;gene_synonym=2010002O16Rik,bHLHa24,Out;coverage=1.0;sequence_ID=1.0;valid_ORFs=3;extra_copy_number=0;copy_num_ID=gene-Tcf23_0
CM058245.1	Liftoff	mRNA	33668596	33688056	.	+	.	ID=rna-XM_006504095.4;Parent=gene-Tcf23;Dbxref=GeneID:69852,GenBank:XM_006504095.4,MGI:MGI:1934960;Name=XM_006504095.4;gbkey=mRNA;gene=Tcf23;model_evidence=Supporting evidence includes similarity to: 2 ESTs%2C and 100%25 coverage of the annotated genomic feature by RNAseq alignments%2C including 6 samples with support for all annotated introns;product=transcription factor 23%2C transcript variant X1;transcript_id=XM_006504095.4;matches_ref_protein=True;valid_ORF=True;extra_copy_number=0
CM058245.1	Liftoff	exon	33668596	33668991	.	+	.	ID=exon-XM_006504095.4-1;Parent=rna-XM_006504095.4;Dbxref=GeneID:69852,GenBank:XM_006504095.4,MGI:MGI:1934960;gbkey=mRNA;gene=Tcf23;product=transcription factor 23%2C transcript variant X1;transcript_id=XM_006504095.4;extra_copy_number=0
CM058245.1	Liftoff	exon	33670069	33670311	.	+	.	ID=exon-XM_006504095.4-2;Parent=rna-XM_006504095.4;Dbxref=GeneID:69852,GenBank:XM_006504095.4,MGI:MGI:1934960;gbkey=mRNA;gene=Tcf23;product=transcription factor 23%2C transcript variant X1;transcript_id=XM_006504095.4;extra_copy_number=0
CM058245.1	Liftoff	exon	33673476	33673632	.	+	.	ID=exon-XM_006504095.4-3;Parent=rna-XM_006504095.4;Dbxref=GeneID:69852,GenBank:XM_006504095.4,MGI:MGI:1934960;gbkey=mRNA;gene=Tcf23;product=transcription factor 23%2C transcript variant X1;transcript_id=XM_006504095.4;extra_copy_number=0
CM058245.1	Liftoff	exon	33687924	33688056	.	+	.	ID=exon-XM_006504095.4-4;Parent=rna-XM_006504095.4;Dbxref=GeneID:69852,GenBank:XM_006504095.4,MGI:MGI:1934960;gbkey=mRNA;gene=Tcf23;product=transcription factor 23%2C transcript variant X1;transcript_id=XM_006504095.4;extra_copy_number=0
CM058245.1	Liftoff	CDS	33668773	33668991	.	+	.	ID=cds-XP_006504158.1;Parent=rna-XM_006504095.4;Dbxref=GeneID:69852,GenBank:XP_006504158.1,MGI:MGI:1934960;Name=XP_006504158.1;gbkey=CDS;gene=Tcf23;product=transcription factor 23 isoform X1;protein_id=XP_006504158.1;extra_copy_number=0
CM058245.1	Liftoff	CDS	33670069	33670311	.	+	.	ID=cds-XP_006504158.1;Parent=rna-XM_006504095.4;Dbxref=GeneID:69852,GenBank:XP_006504158.1,MGI:MGI:1934960;Name=XP_006504158.1;gbkey=CDS;gene=Tcf23;product=transcription factor 23 isoform X1;protein_id=XP_006504158.1;extra_copy_number=0
CM058245.1	Liftoff	CDS	33673476	33673632	.	+	.	ID=cds-XP_006504158.1;Parent=rna-XM_006504095.4;Dbxref=GeneID:69852,GenBank:XP_006504158.1,MGI:MGI:1934960;Name=XP_006504158.1;gbkey=CDS;gene=Tcf23;product=transcription factor 23 isoform X1;protein_id=XP_006504158.1;extra_copy_number=0
CM058245.1	Liftoff	CDS	33687924	33687955	.	+	.	ID=cds-XP_006504158.1;Parent=rna-XM_006504095.4;Dbxref=GeneID:69852,GenBank:XP_006504158.1,MGI:MGI:1934960;Name=XP_006504158.1;gbkey=CDS;gene=Tcf23;product=transcription factor 23 isoform X1;protein_id=XP_006504158.1;extra_copy_number=0
CM058245.1	Liftoff	mRNA	33668671	33677012	.	+	.	ID=rna-NM_053085.2;Parent=gene-Tcf23;Dbxref=GeneID:69852,GenBank:NM_053085.2,MGI:MGI:1934960;Name=NM_053085.2;gbkey=mRNA;gene=Tcf23;product=transcription factor 23;tag=RefSeq Select;transcript_id=NM_053085.2;matches_ref_protein=True;valid_ORF=True;extra_copy_number=0
CM058245.1	Liftoff	exon	33668671	33668991	.	+	.	ID=exon-NM_053085.2-1;Parent=rna-NM_053085.2;Dbxref=GeneID:69852,GenBank:NM_053085.2,MGI:MGI:1934960;gbkey=mRNA;gene=Tcf23;product=transcription factor 23;tag=RefSeq Select;transcript_id=NM_053085.2;extra_copy_number=0
CM058245.1	Liftoff	exon	33670069	33670311	.	+	.	ID=exon-NM_053085.2-2;Parent=rna-NM_053085.2;Dbxref=GeneID:69852,GenBank:NM_053085.2,MGI:MGI:1934960;gbkey=mRNA;gene=Tcf23;product=transcription factor 23;tag=RefSeq Select;transcript_id=NM_053085.2;extra_copy_number=0
CM058245.1	Liftoff	exon	33673476	33677012	.	+	.	ID=exon-NM_053085.2-3;Parent=rna-NM_053085.2;Dbxref=GeneID:69852,GenBank:NM_053085.2,MGI:MGI:1934960;gbkey=mRNA;gene=Tcf23;product=transcription factor 23;tag=RefSeq Select;transcript_id=NM_053085.2;extra_copy_number=0
CM058245.1	Liftoff	CDS	33668773	33668991	.	+	.	ID=cds-NP_444315.1;Parent=rna-NM_053085.2;Dbxref=CCDS:CCDS19168.1,GeneID:69852,GenBank:NP_444315.1,MGI:MGI:1934960;Name=NP_444315.1;gbkey=CDS;gene=Tcf23;product=transcription factor 23;protein_id=NP_444315.1;tag=RefSeq Select;extra_copy_number=0
CM058245.1	Liftoff	CDS	33670069	33670311	.	+	.	ID=cds-NP_444315.1;Parent=rna-NM_053085.2;Dbxref=CCDS:CCDS19168.1,GeneID:69852,GenBank:NP_444315.1,MGI:MGI:1934960;Name=NP_444315.1;gbkey=CDS;gene=Tcf23;product=transcription factor 23;protein_id=NP_444315.1;tag=RefSeq Select;extra_copy_number=0
CM058245.1	Liftoff	CDS	33673476	33673643	.	+	.	ID=cds-NP_444315.1;Parent=rna-NM_053085.2;Dbxref=CCDS:CCDS19168.1,GeneID:69852,GenBank:NP_444315.1,MGI:MGI:1934960;Name=NP_444315.1;gbkey=CDS;gene=Tcf23;product=transcription factor 23;protein_id=NP_444315.1;tag=RefSeq Select;extra_copy_number=0
CM058245.1	Liftoff	mRNA	33669735	33688055	.	+	.	ID=rna-XM_006504096.4;Parent=gene-Tcf23;Dbxref=GeneID:69852,GenBank:XM_006504096.4,MGI:MGI:1934960;Name=XM_006504096.4;gbkey=mRNA;gene=Tcf23;model_evidence=Supporting evidence includes similarity to: 100%25 coverage of the annotated genomic feature by RNAseq alignments%2C including 6 samples with support for all annotated introns;product=transcription factor 23%2C transcript variant X2;transcript_id=XM_006504096.4;matches_ref_protein=True;valid_ORF=True;extra_copy_number=0
CM058245.1	Liftoff	exon	33669735	33669867	.	+	.	ID=exon-XM_006504096.4-1;Parent=rna-XM_006504096.4;Dbxref=GeneID:69852,GenBank:XM_006504096.4,MGI:MGI:1934960;gbkey=mRNA;gene=Tcf23;product=transcription factor 23%2C transcript variant X2;transcript_id=XM_006504096.4;extra_copy_number=0
CM058245.1	Liftoff	exon	33670069	33670311	.	+	.	ID=exon-XM_006504096.4-2;Parent=rna-XM_006504096.4;Dbxref=GeneID:69852,GenBank:XM_006504096.4,MGI:MGI:1934960;gbkey=mRNA;gene=Tcf23;product=transcription factor 23%2C transcript variant X2;transcript_id=XM_006504096.4;extra_copy_number=0
CM058245.1	Liftoff	exon	33673476	33673632	.	+	.	ID=exon-XM_006504096.4-3;Parent=rna-XM_006504096.4;Dbxref=GeneID:69852,GenBank:XM_006504096.4,MGI:MGI:1934960;gbkey=mRNA;gene=Tcf23;product=transcription factor 23%2C transcript variant X2;transcript_id=XM_006504096.4;extra_copy_number=0
CM058245.1	Liftoff	exon	33687924	33688055	.	+	.	ID=exon-XM_006504096.4-4;Parent=rna-XM_006504096.4;Dbxref=GeneID:69852,GenBank:XM_006504096.4,MGI:MGI:1934960;gbkey=mRNA;gene=Tcf23;product=transcription factor 23%2C transcript variant X2;transcript_id=XM_006504096.4;extra_copy_number=0
CM058245.1	Liftoff	CDS	33669781	33669867	.	+	.	ID=cds-XP_006504159.1;Parent=rna-XM_006504096.4;Dbxref=GeneID:69852,GenBank:XP_006504159.1,MGI:MGI:1934960;Name=XP_006504159.1;gbkey=CDS;gene=Tcf23;product=transcription factor 23 isoform X2;protein_id=XP_006504159.1;extra_copy_number=0
CM058245.1	Liftoff	CDS	33670069	33670311	.	+	.	ID=cds-XP_006504159.1;Parent=rna-XM_006504096.4;Dbxref=GeneID:69852,GenBank:XP_006504159.1,MGI:MGI:1934960;Name=XP_006504159.1;gbkey=CDS;gene=Tcf23;product=transcription factor 23 isoform X2;protein_id=XP_006504159.1;extra_copy_number=0
CM058245.1	Liftoff	CDS	33673476	33673632	.	+	.	ID=cds-XP_006504159.1;Parent=rna-XM_006504096.4;Dbxref=GeneID:69852,GenBank:XP_006504159.1,MGI:MGI:1934960;Name=XP_006504159.1;gbkey=CDS;gene=Tcf23;product=transcription factor 23 isoform X2;protein_id=XP_006504159.1;extra_copy_number=0
CM058245.1	Liftoff	CDS	33687924	33687955	.	+	.	ID=cds-XP_006504159.1;Parent=rna-XM_006504096.4;Dbxref=GeneID:69852,GenBank:XP_006504159.1,MGI:MGI:1934960;Name=XP_006504159.1;gbkey=CDS;gene=Tcf23;product=transcription factor 23 isoform X2;protein_id=XP_006504159.1;extra_copy_number=0
CM058245.1	Liftoff	gene	33736044	33748934	.	-	.	ID=gene-Slc5a6;Dbxref=GeneID:330064,MGI:MGI:2660847;Name=Slc5a6;description=solute carrier family 5 (sodium-dependent vitamin transporter)%2C member 6;gbkey=Gene;gene=Slc5a6;gene_biotype=protein_coding;gene_synonym=E430023I20;coverage=1.0;sequence_ID=1.0;valid_ORFs=4;extra_copy_number=0;copy_num_ID=gene-Slc5a6_0
CM058245.1	Liftoff	mRNA	33736044	33748572	.	-	.	ID=rna-NM_001177621.1;Parent=gene-Slc5a6;Dbxref=GeneID:330064,GenBank:NM_001177621.1,MGI:MGI:2660847;Name=NM_001177621.1;gbkey=mRNA;gene=Slc5a6;product=solute carrier family 5 (sodium-dependent vitamin transporter)%2C member 6%2C transcript variant 1;transcript_id=NM_001177621.1;matches_ref_protein=True;valid_ORF=True;extra_copy_number=0
CM058245.1	Liftoff	exon	33736044	33736961	.	-	.	ID=exon-NM_001177621.1-18;Parent=rna-NM_001177621.1;Dbxref=GeneID:330064,GenBank:NM_001177621.1,MGI:MGI:2660847;gbkey=mRNA;gene=Slc5a6;product=solute carrier family 5 (sodium-dependent vitamin transporter)%2C member 6%2C transcript variant 1;transcript_id=NM_001177621.1;extra_copy_number=0
CM058245.1	Liftoff	exon	33737111	33737226	.	-	.	ID=exon-NM_001177621.1-17;Parent=rna-NM_001177621.1;Dbxref=GeneID:330064,GenBank:NM_001177621.1,MGI:MGI:2660847;gbkey=mRNA;gene=Slc5a6;product=solute carrier family 5 (sodium-dependent vitamin transporter)%2C member 6%2C transcript variant 1;transcript_id=NM_001177621.1;extra_copy_number=0
CM058245.1	Liftoff	exon	33737417	33737520	.	-	.	ID=exon-NM_001177621.1-16;Parent=rna-NM_001177621.1;Dbxref=GeneID:330064,GenBank:NM_001177621.1,MGI:MGI:2660847;gbkey=mRNA;gene=Slc5a6;product=solute carrier family 5 (sodium-dependent vitamin transporter)%2C member 6%2C transcript variant 1;transcript_id=NM_001177621.1;extra_copy_number=0
CM058245.1	Liftoff	exon	33737722	33737900	.	-	.	ID=exon-NM_001177621.1-15;Parent=rna-NM_001177621.1;Dbxref=GeneID:330064,GenBank:NM_001177621.1,MGI:MGI:2660847;gbkey=mRNA;gene=Slc5a6;product=solute carrier family 5 (sodium-dependent vitamin transporter)%2C member 6%2C transcript variant 1;transcript_id=NM_001177621.1;extra_copy_number=0
CM058245.1	Liftoff	exon	33738022	33738108	.	-	.	ID=exon-NM_001177621.1-14;Parent=rna-NM_001177621.1;Dbxref=GeneID:330064,GenBank:NM_001177621.1,MGI:MGI:2660847;gbkey=mRNA;gene=Slc5a6;product=solute carrier family 5 (sodium-dependent vitamin transporter)%2C member 6%2C transcript variant 1;transcript_id=NM_001177621.1;extra_copy_number=0
CM058245.1	Liftoff	exon	33738950	33739017	.	-	.	ID=exon-NM_001177621.1-13;Parent=rna-NM_001177621.1;Dbxref=GeneID:330064,GenBank:NM_001177621.1,MGI:MGI:2660847;gbkey=mRNA;gene=Slc5a6;product=solute carrier family 5 (sodium-dependent vitamin transporter)%2C member 6%2C transcript variant 1;transcript_id=NM_001177621.1;extra_copy_number=0
CM058245.1	Liftoff	exon	33739312	33739424	.	-	.	ID=exon-NM_001177621.1-12;Parent=rna-NM_001177621.1;Dbxref=GeneID:330064,GenBank:NM_001177621.1,MGI:MGI:2660847;gbkey=mRNA;gene=Slc5a6;product=solute carrier family 5 (sodium-dependent vitamin transporter)%2C member 6%2C transcript variant 1;transcript_id=NM_001177621.1;extra_copy_number=0
CM058245.1	Liftoff	exon	33739762	33739850	.	-	.	ID=exon-NM_001177621.1-11;Parent=rna-NM_001177621.1;Dbxref=GeneID:330064,GenBank:NM_001177621.1,MGI:MGI:2660847;gbkey=mRNA;gene=Slc5a6;product=solute carrier family 5 (sodium-dependent vitamin transporter)%2C member 6%2C transcript variant 1;transcript_id=NM_001177621.1;extra_copy_number=0
CM058245.1	Liftoff	exon	33740370	33740499	.	-	.	ID=exon-NM_001177621.1-10;Parent=rna-NM_001177621.1;Dbxref=GeneID:330064,GenBank:NM_001177621.1,MGI:MGI:2660847;gbkey=mRNA;gene=Slc5a6;product=solute carrier family 5 (sodium-dependent vitamin transporter)%2C member 6%2C transcript variant 1;transcript_id=NM_001177621.1;extra_copy_number=0
CM058245.1	Liftoff	exon	33740666	33740806	.	-	.	ID=exon-NM_001177621.1-9;Parent=rna-NM_001177621.1;Dbxref=GeneID:330064,GenBank:NM_001177621.1,MGI:MGI:2660847;gbkey=mRNA;gene=Slc5a6;product=solute carrier family 5 (sodium-dependent vitamin transporter)%2C member 6%2C transcript variant 1;transcript_id=NM_001177621.1;extra_copy_number=0
CM058245.1	Liftoff	exon	33741152	33741306	.	-	.	ID=exon-NM_001177621.1-8;Parent=rna-NM_001177621.1;Dbxref=GeneID:330064,GenBank:NM_001177621.1,MGI:MGI:2660847;gbkey=mRNA;gene=Slc5a6;product=solute carrier family 5 (sodium-dependent vitamin transporter)%2C member 6%2C transcript variant 1;transcript_id=NM_001177621.1;extra_copy_number=0
CM058245.1	Liftoff	exon	33741552	33741619	.	-	.	ID=exon-NM_001177621.1-7;Parent=rna-NM_001177621.1;Dbxref=GeneID:330064,GenBank:NM_001177621.1,MGI:MGI:2660847;gbkey=mRNA;gene=Slc5a6;product=solute carrier family 5 (sodium-dependent vitamin transporter)%2C member 6%2C transcript variant 1;transcript_id=NM_001177621.1;extra_copy_number=0
CM058245.1	Liftoff	exon	33742146	33742197	.	-	.	ID=exon-NM_001177621.1-6;Parent=rna-NM_001177621.1;Dbxref=GeneID:330064,GenBank:NM_001177621.1,MGI:MGI:2660847;gbkey=mRNA;gene=Slc5a6;product=solute carrier family 5 (sodium-dependent vitamin transporter)%2C member 6%2C transcript variant 1;transcript_id=NM_001177621.1;extra_copy_number=0
CM058245.1	Liftoff	exon	33742587	33742652	.	-	.	ID=exon-NM_001177621.1-5;Parent=rna-NM_001177621.1;Dbxref=GeneID:330064,GenBank:NM_001177621.1,MGI:MGI:2660847;gbkey=mRNA;gene=Slc5a6;product=solute carrier family 5 (sodium-dependent vitamin transporter)%2C member 6%2C transcript variant 1;transcript_id=NM_001177621.1;extra_copy_number=0
CM058245.1	Liftoff	exon	33742958	33743467	.	-	.	ID=exon-NM_001177621.1-4;Parent=rna-NM_001177621.1;Dbxref=GeneID:330064,GenBank:NM_001177621.1,MGI:MGI:2660847;gbkey=mRNA;gene=Slc5a6;product=solute carrier family 5 (sodium-dependent vitamin transporter)%2C member 6%2C transcript variant 1;transcript_id=NM_001177621.1;extra_copy_number=0
CM058245.1	Liftoff	exon	33744521	33744599	.	-	.	ID=exon-NM_001177621.1-3;Parent=rna-NM_001177621.1;Dbxref=GeneID:330064,GenBank:NM_001177621.1,MGI:MGI:2660847;gbkey=mRNA;gene=Slc5a6;product=solute carrier family 5 (sodium-dependent vitamin transporter)%2C member 6%2C transcript variant 1;transcript_id=NM_001177621.1;extra_copy_number=0
CM058245.1	Liftoff	exon	33747640	33747809	.	-	.	ID=exon-NM_001177621.1-2;Parent=rna-NM_001177621.1;Dbxref=GeneID:330064,GenBank:NM_001177621.1,MGI:MGI:2660847;gbkey=mRNA;gene=Slc5a6;product=solute carrier family 5 (sodium-dependent vitamin transporter)%2C member 6%2C transcript variant 1;transcript_id=NM_001177621.1;extra_copy_number=0
CM058245.1	Liftoff	exon	33748182	33748572	.	-	.	ID=exon-NM_001177621.1-1;Parent=rna-NM_001177621.1;Dbxref=GeneID:330064,GenBank:NM_001177621.1,MGI:MGI:2660847;gbkey=mRNA;gene=Slc5a6;product=solute carrier family 5 (sodium-dependent vitamin transporter)%2C member 6%2C transcript variant 1;transcript_id=NM_001177621.1;extra_copy_number=0
CM058245.1	Liftoff	CDS	33736815	33736961	.	-	.	ID=cds-NP_001171092.1;Parent=rna-NM_001177621.1;Dbxref=CCDS:CCDS19169.1,GeneID:330064,GenBank:NP_001171092.1,MGI:MGI:2660847;Name=NP_001171092.1;gbkey=CDS;gene=Slc5a6;product=sodium-dependent multivitamin transporter;protein_id=NP_001171092.1;extra_copy_number=0
CM058245.1	Liftoff	CDS	33737111	33737226	.	-	.	ID=cds-NP_001171092.1;Parent=rna-NM_001177621.1;Dbxref=CCDS:CCDS19169.1,GeneID:330064,GenBank:NP_001171092.1,MGI:MGI:2660847;Name=NP_001171092.1;gbkey=CDS;gene=Slc5a6;product=sodium-dependent multivitamin transporter;protein_id=NP_001171092.1;extra_copy_number=0
CM058245.1	Liftoff	CDS	33737417	33737520	.	-	.	ID=cds-NP_001171092.1;Parent=rna-NM_001177621.1;Dbxref=CCDS:CCDS19169.1,GeneID:330064,GenBank:NP_001171092.1,MGI:MGI:2660847;Name=NP_001171092.1;gbkey=CDS;gene=Slc5a6;product=sodium-dependent multivitamin transporter;protein_id=NP_001171092.1;extra_copy_number=0
CM058245.1	Liftoff	CDS	33737722	33737900	.	-	.	ID=cds-NP_001171092.1;Parent=rna-NM_001177621.1;Dbxref=CCDS:CCDS19169.1,GeneID:330064,GenBank:NP_001171092.1,MGI:MGI:2660847;Name=NP_001171092.1;gbkey=CDS;gene=Slc5a6;product=sodium-dependent multivitamin transporter;protein_id=NP_001171092.1;extra_copy_number=0
CM058245.1	Liftoff	CDS	33738022	33738108	.	-	.	ID=cds-NP_001171092.1;Parent=rna-NM_001177621.1;Dbxref=CCDS:CCDS19169.1,GeneID:330064,GenBank:NP_001171092.1,MGI:MGI:2660847;Name=NP_001171092.1;gbkey=CDS;gene=Slc5a6;product=sodium-dependent multivitamin transporter;protein_id=NP_001171092.1;extra_copy_number=0
CM058245.1	Liftoff	CDS	33738950	33739017	.	-	.	ID=cds-NP_001171092.1;Parent=rna-NM_001177621.1;Dbxref=CCDS:CCDS19169.1,GeneID:330064,GenBank:NP_001171092.1,MGI:MGI:2660847;Name=NP_001171092.1;gbkey=CDS;gene=Slc5a6;product=sodium-dependent multivitamin transporter;protein_id=NP_001171092.1;extra_copy_number=0
CM058245.1	Liftoff	CDS	33739312	33739424	.	-	.	ID=cds-NP_001171092.1;Parent=rna-NM_001177621.1;Dbxref=CCDS:CCDS19169.1,GeneID:330064,GenBank:NP_001171092.1,MGI:MGI:2660847;Name=NP_001171092.1;gbkey=CDS;gene=Slc5a6;product=sodium-dependent multivitamin transporter;protein_id=NP_001171092.1;extra_copy_number=0
CM058245.1	Liftoff	CDS	33739762	33739850	.	-	.	ID=cds-NP_001171092.1;Parent=rna-NM_001177621.1;Dbxref=CCDS:CCDS19169.1,GeneID:330064,GenBank:NP_001171092.1,MGI:MGI:2660847;Name=NP_001171092.1;gbkey=CDS;gene=Slc5a6;product=sodium-dependent multivitamin transporter;protein_id=NP_001171092.1;extra_copy_number=0
CM058245.1	Liftoff	CDS	33740370	33740499	.	-	.	ID=cds-NP_001171092.1;Parent=rna-NM_001177621.1;Dbxref=CCDS:CCDS19169.1,GeneID:330064,GenBank:NP_001171092.1,MGI:MGI:2660847;Name=NP_001171092.1;gbkey=CDS;gene=Slc5a6;product=sodium-dependent multivitamin transporter;protein_id=NP_001171092.1;extra_copy_number=0
CM058245.1	Liftoff	CDS	33740666	33740806	.	-	.	ID=cds-NP_001171092.1;Parent=rna-NM_001177621.1;Dbxref=CCDS:CCDS19169.1,GeneID:330064,GenBank:NP_001171092.1,MGI:MGI:2660847;Name=NP_001171092.1;gbkey=CDS;gene=Slc5a6;product=sodium-dependent multivitamin transporter;protein_id=NP_001171092.1;extra_copy_number=0
CM058245.1	Liftoff	CDS	33741152	33741306	.	-	.	ID=cds-NP_001171092.1;Parent=rna-NM_001177621.1;Dbxref=CCDS:CCDS19169.1,GeneID:330064,GenBank:NP_001171092.1,MGI:MGI:2660847;Name=NP_001171092.1;gbkey=CDS;gene=Slc5a6;product=sodium-dependent multivitamin transporter;protein_id=NP_001171092.1;extra_copy_number=0
CM058245.1	Liftoff	CDS	33741552	33741619	.	-	.	ID=cds-NP_001171092.1;Parent=rna-NM_001177621.1;Dbxref=CCDS:CCDS19169.1,GeneID:330064,GenBank:NP_001171092.1,MGI:MGI:2660847;Name=NP_001171092.1;gbkey=CDS;gene=Slc5a6;product=sodium-dependent multivitamin transporter;protein_id=NP_001171092.1;extra_copy_number=0
CM058245.1	Liftoff	CDS	33742146	33742197	.	-	.	ID=cds-NP_001171092.1;Parent=rna-NM_001177621.1;Dbxref=CCDS:CCDS19169.1,GeneID:330064,GenBank:NP_001171092.1,MGI:MGI:2660847;Name=NP_001171092.1;gbkey=CDS;gene=Slc5a6;product=sodium-dependent multivitamin transporter;protein_id=NP_001171092.1;extra_copy_number=0
CM058245.1	Liftoff	CDS	33742587	33742652	.	-	.	ID=cds-NP_001171092.1;Parent=rna-NM_001177621.1;Dbxref=CCDS:CCDS19169.1,GeneID:330064,GenBank:NP_001171092.1,MGI:MGI:2660847;Name=NP_001171092.1;gbkey=CDS;gene=Slc5a6;product=sodium-dependent multivitamin transporter;protein_id=NP_001171092.1;extra_copy_number=0
CM058245.1	Liftoff	CDS	33742958	33743347	.	-	.	ID=cds-NP_001171092.1;Parent=rna-NM_001177621.1;Dbxref=CCDS:CCDS19169.1,GeneID:330064,GenBank:NP_001171092.1,MGI:MGI:2660847;Name=NP_001171092.1;gbkey=CDS;gene=Slc5a6;product=sodium-dependent multivitamin transporter;protein_id=NP_001171092.1;extra_copy_number=0
CM058245.1	Liftoff	mRNA	33736044	33748934	.	-	.	ID=rna-NM_001177622.1;Parent=gene-Slc5a6;Dbxref=GeneID:330064,GenBank:NM_001177622.1,MGI:MGI:2660847;Name=NM_001177622.1;gbkey=mRNA;gene=Slc5a6;product=solute carrier family 5 (sodium-dependent vitamin transporter)%2C member 6%2C transcript variant 3;transcript_id=NM_001177622.1;matches_ref_protein=True;valid_ORF=True;extra_copy_number=0
CM058245.1	Liftoff	exon	33736044	33736961	.	-	.	ID=exon-NM_001177622.1-18;Parent=rna-NM_001177622.1;Dbxref=GeneID:330064,GenBank:NM_001177622.1,MGI:MGI:2660847;gbkey=mRNA;gene=Slc5a6;product=solute carrier family 5 (sodium-dependent vitamin transporter)%2C member 6%2C transcript variant 3;transcript_id=NM_001177622.1;extra_copy_number=0
CM058245.1	Liftoff	exon	33737111	33737226	.	-	.	ID=exon-NM_001177622.1-17;Parent=rna-NM_001177622.1;Dbxref=GeneID:330064,GenBank:NM_001177622.1,MGI:MGI:2660847;gbkey=mRNA;gene=Slc5a6;product=solute carrier family 5 (sodium-dependent vitamin transporter)%2C member 6%2C transcript variant 3;transcript_id=NM_001177622.1;extra_copy_number=0
CM058245.1	Liftoff	exon	33737417	33737520	.	-	.	ID=exon-NM_001177622.1-16;Parent=rna-NM_001177622.1;Dbxref=GeneID:330064,GenBank:NM_001177622.1,MGI:MGI:2660847;gbkey=mRNA;gene=Slc5a6;product=solute carrier family 5 (sodium-dependent vitamin transporter)%2C member 6%2C transcript variant 3;transcript_id=NM_001177622.1;extra_copy_number=0
CM058245.1	Liftoff	exon	33737722	33737900	.	-	.	ID=exon-NM_001177622.1-15;Parent=rna-NM_001177622.1;Dbxref=GeneID:330064,GenBank:NM_001177622.1,MGI:MGI:2660847;gbkey=mRNA;gene=Slc5a6;product=solute carrier family 5 (sodium-dependent vitamin transporter)%2C member 6%2C transcript variant 3;transcript_id=NM_001177622.1;extra_copy_number=0
CM058245.1	Liftoff	exon	33738022	33738108	.	-	.	ID=exon-NM_001177622.1-14;Parent=rna-NM_001177622.1;Dbxref=GeneID:330064,GenBank:NM_001177622.1,MGI:MGI:2660847;gbkey=mRNA;gene=Slc5a6;product=solute carrier family 5 (sodium-dependent vitamin transporter)%2C member 6%2C transcript variant 3;transcript_id=NM_001177622.1;extra_copy_number=0
CM058245.1	Liftoff	exon	33738950	33739017	.	-	.	ID=exon-NM_001177622.1-13;Parent=rna-NM_001177622.1;Dbxref=GeneID:330064,GenBank:NM_001177622.1,MGI:MGI:2660847;gbkey=mRNA;gene=Slc5a6;product=solute carrier family 5 (sodium-dependent vitamin transporter)%2C member 6%2C transcript variant 3;transcript_id=NM_001177622.1;extra_copy_number=0
CM058245.1	Liftoff	exon	33739312	33739424	.	-	.	ID=exon-NM_001177622.1-12;Parent=rna-NM_001177622.1;Dbxref=GeneID:330064,GenBank:NM_001177622.1,MGI:MGI:2660847;gbkey=mRNA;gene=Slc5a6;product=solute carrier family 5 (sodium-dependent vitamin transporter)%2C member 6%2C transcript variant 3;transcript_id=NM_001177622.1;extra_copy_number=0
CM058245.1	Liftoff	exon	33739762	33739850	.	-	.	ID=exon-NM_001177622.1-11;Parent=rna-NM_001177622.1;Dbxref=GeneID:330064,GenBank:NM_001177622.1,MGI:MGI:2660847;gbkey=mRNA;gene=Slc5a6;product=solute carrier family 5 (sodium-dependent vitamin transporter)%2C member 6%2C transcript variant 3;transcript_id=NM_001177622.1;extra_copy_number=0
CM058245.1	Liftoff	exon	33740370	33740499	.	-	.	ID=exon-NM_001177622.1-10;Parent=rna-NM_001177622.1;Dbxref=GeneID:330064,GenBank:NM_001177622.1,MGI:MGI:2660847;gbkey=mRNA;gene=Slc5a6;product=solute carrier family 5 (sodium-dependent vitamin transporter)%2C member 6%2C transcript variant 3;transcript_id=NM_001177622.1;extra_copy_number=0
CM058245.1	Liftoff	exon	33740666	33740806	.	-	.	ID=exon-NM_001177622.1-9;Parent=rna-NM_001177622.1;Dbxref=GeneID:330064,GenBank:NM_001177622.1,MGI:MGI:2660847;gbkey=mRNA;gene=Slc5a6;product=solute carrier family 5 (sodium-dependent vitamin transporter)%2C member 6%2C transcript variant 3;transcript_id=NM_001177622.1;extra_copy_number=0
CM058245.1	Liftoff	exon	33741152	33741306	.	-	.	ID=exon-NM_001177622.1-8;Parent=rna-NM_001177622.1;Dbxref=GeneID:330064,GenBank:NM_001177622.1,MGI:MGI:2660847;gbkey=mRNA;gene=Slc5a6;product=solute carrier family 5 (sodium-dependent vitamin transporter)%2C member 6%2C transcript variant 3;transcript_id=NM_001177622.1;extra_copy_number=0
CM058245.1	Liftoff	exon	33741552	33741619	.	-	.	ID=exon-NM_001177622.1-7;Parent=rna-NM_001177622.1;Dbxref=GeneID:330064,GenBank:NM_001177622.1,MGI:MGI:2660847;gbkey=mRNA;gene=Slc5a6;product=solute carrier family 5 (sodium-dependent vitamin transporter)%2C member 6%2C transcript variant 3;transcript_id=NM_001177622.1;extra_copy_number=0
CM058245.1	Liftoff	exon	33742146	33742197	.	-	.	ID=exon-NM_001177622.1-6;Parent=rna-NM_001177622.1;Dbxref=GeneID:330064,GenBank:NM_001177622.1,MGI:MGI:2660847;gbkey=mRNA;gene=Slc5a6;product=solute carrier family 5 (sodium-dependent vitamin transporter)%2C member 6%2C transcript variant 3;transcript_id=NM_001177622.1;extra_copy_number=0
CM058245.1	Liftoff	exon	33742587	33742652	.	-	.	ID=exon-NM_001177622.1-5;Parent=rna-NM_001177622.1;Dbxref=GeneID:330064,GenBank:NM_001177622.1,MGI:MGI:2660847;gbkey=mRNA;gene=Slc5a6;product=solute carrier family 5 (sodium-dependent vitamin transporter)%2C member 6%2C transcript variant 3;transcript_id=NM_001177622.1;extra_copy_number=0
CM058245.1	Liftoff	exon	33742958	33743467	.	-	.	ID=exon-NM_001177622.1-4;Parent=rna-NM_001177622.1;Dbxref=GeneID:330064,GenBank:NM_001177622.1,MGI:MGI:2660847;gbkey=mRNA;gene=Slc5a6;product=solute carrier family 5 (sodium-dependent vitamin transporter)%2C member 6%2C transcript variant 3;transcript_id=NM_001177622.1;extra_copy_number=0
CM058245.1	Liftoff	exon	33744521	33744599	.	-	.	ID=exon-NM_001177622.1-3;Parent=rna-NM_001177622.1;Dbxref=GeneID:330064,GenBank:NM_001177622.1,MGI:MGI:2660847;gbkey=mRNA;gene=Slc5a6;product=solute carrier family 5 (sodium-dependent vitamin transporter)%2C member 6%2C transcript variant 3;transcript_id=NM_001177622.1;extra_copy_number=0
CM058245.1	Liftoff	exon	33747640	33747809	.	-	.	ID=exon-NM_001177622.1-2;Parent=rna-NM_001177622.1;Dbxref=GeneID:330064,GenBank:NM_001177622.1,MGI:MGI:2660847;gbkey=mRNA;gene=Slc5a6;product=solute carrier family 5 (sodium-dependent vitamin transporter)%2C member 6%2C transcript variant 3;transcript_id=NM_001177622.1;extra_copy_number=0
CM058245.1	Liftoff	exon	33748762	33748934	.	-	.	ID=exon-NM_001177622.1-1;Parent=rna-NM_001177622.1;Dbxref=GeneID:330064,GenBank:NM_001177622.1,MGI:MGI:2660847;gbkey=mRNA;gene=Slc5a6;product=solute carrier family 5 (sodium-dependent vitamin transporter)%2C member 6%2C transcript variant 3;transcript_id=NM_001177622.1;extra_copy_number=0
CM058245.1	Liftoff	CDS	33736815	33736961	.	-	.	ID=cds-NP_001171093.1;Parent=rna-NM_001177622.1;Dbxref=CCDS:CCDS19169.1,GeneID:330064,GenBank:NP_001171093.1,MGI:MGI:2660847;Name=NP_001171093.1;gbkey=CDS;gene=Slc5a6;product=sodium-dependent multivitamin transporter;protein_id=NP_001171093.1;extra_copy_number=0
CM058245.1	Liftoff	CDS	33737111	33737226	.	-	.	ID=cds-NP_001171093.1;Parent=rna-NM_001177622.1;Dbxref=CCDS:CCDS19169.1,GeneID:330064,GenBank:NP_001171093.1,MGI:MGI:2660847;Name=NP_001171093.1;gbkey=CDS;gene=Slc5a6;product=sodium-dependent multivitamin transporter;protein_id=NP_001171093.1;extra_copy_number=0
CM058245.1	Liftoff	CDS	33737417	33737520	.	-	.	ID=cds-NP_001171093.1;Parent=rna-NM_001177622.1;Dbxref=CCDS:CCDS19169.1,GeneID:330064,GenBank:NP_001171093.1,MGI:MGI:2660847;Name=NP_001171093.1;gbkey=CDS;gene=Slc5a6;product=sodium-dependent multivitamin transporter;protein_id=NP_001171093.1;extra_copy_number=0
CM058245.1	Liftoff	CDS	33737722	33737900	.	-	.	ID=cds-NP_001171093.1;Parent=rna-NM_001177622.1;Dbxref=CCDS:CCDS19169.1,GeneID:330064,GenBank:NP_001171093.1,MGI:MGI:2660847;Name=NP_001171093.1;gbkey=CDS;gene=Slc5a6;product=sodium-dependent multivitamin transporter;protein_id=NP_001171093.1;extra_copy_number=0
CM058245.1	Liftoff	CDS	33738022	33738108	.	-	.	ID=cds-NP_001171093.1;Parent=rna-NM_001177622.1;Dbxref=CCDS:CCDS19169.1,GeneID:330064,GenBank:NP_001171093.1,MGI:MGI:2660847;Name=NP_001171093.1;gbkey=CDS;gene=Slc5a6;product=sodium-dependent multivitamin transporter;protein_id=NP_001171093.1;extra_copy_number=0
CM058245.1	Liftoff	CDS	33738950	33739017	.	-	.	ID=cds-NP_001171093.1;Parent=rna-NM_001177622.1;Dbxref=CCDS:CCDS19169.1,GeneID:330064,GenBank:NP_001171093.1,MGI:MGI:2660847;Name=NP_001171093.1;gbkey=CDS;gene=Slc5a6;product=sodium-dependent multivitamin transporter;protein_id=NP_001171093.1;extra_copy_number=0
CM058245.1	Liftoff	CDS	33739312	33739424	.	-	.	ID=cds-NP_001171093.1;Parent=rna-NM_001177622.1;Dbxref=CCDS:CCDS19169.1,GeneID:330064,GenBank:NP_001171093.1,MGI:MGI:2660847;Name=NP_001171093.1;gbkey=CDS;gene=Slc5a6;product=sodium-dependent multivitamin transporter;protein_id=NP_001171093.1;extra_copy_number=0
CM058245.1	Liftoff	CDS	33739762	33739850	.	-	.	ID=cds-NP_001171093.1;Parent=rna-NM_001177622.1;Dbxref=CCDS:CCDS19169.1,GeneID:330064,GenBank:NP_001171093.1,MGI:MGI:2660847;Name=NP_001171093.1;gbkey=CDS;gene=Slc5a6;product=sodium-dependent multivitamin transporter;protein_id=NP_001171093.1;extra_copy_number=0
CM058245.1	Liftoff	CDS	33740370	33740499	.	-	.	ID=cds-NP_001171093.1;Parent=rna-NM_001177622.1;Dbxref=CCDS:CCDS19169.1,GeneID:330064,GenBank:NP_001171093.1,MGI:MGI:2660847;Name=NP_001171093.1;gbkey=CDS;gene=Slc5a6;product=sodium-dependent multivitamin transporter;protein_id=NP_001171093.1;extra_copy_number=0
CM058245.1	Liftoff	CDS	33740666	33740806	.	-	.	ID=cds-NP_001171093.1;Parent=rna-NM_001177622.1;Dbxref=CCDS:CCDS19169.1,GeneID:330064,GenBank:NP_001171093.1,MGI:MGI:2660847;Name=NP_001171093.1;gbkey=CDS;gene=Slc5a6;product=sodium-dependent multivitamin transporter;protein_id=NP_001171093.1;extra_copy_number=0
CM058245.1	Liftoff	CDS	33741152	33741306	.	-	.	ID=cds-NP_001171093.1;Parent=rna-NM_001177622.1;Dbxref=CCDS:CCDS19169.1,GeneID:330064,GenBank:NP_001171093.1,MGI:MGI:2660847;Name=NP_001171093.1;gbkey=CDS;gene=Slc5a6;product=sodium-dependent multivitamin transporter;protein_id=NP_001171093.1;extra_copy_number=0
CM058245.1	Liftoff	CDS	33741552	33741619	.	-	.	ID=cds-NP_001171093.1;Parent=rna-NM_001177622.1;Dbxref=CCDS:CCDS19169.1,GeneID:330064,GenBank:NP_001171093.1,MGI:MGI:2660847;Name=NP_001171093.1;gbkey=CDS;gene=Slc5a6;product=sodium-dependent multivitamin transporter;protein_id=NP_001171093.1;extra_copy_number=0
CM058245.1	Liftoff	CDS	33742146	33742197	.	-	.	ID=cds-NP_001171093.1;Parent=rna-NM_001177622.1;Dbxref=CCDS:CCDS19169.1,GeneID:330064,GenBank:NP_001171093.1,MGI:MGI:2660847;Name=NP_001171093.1;gbkey=CDS;gene=Slc5a6;product=sodium-dependent multivitamin transporter;protein_id=NP_001171093.1;extra_copy_number=0
CM058245.1	Liftoff	CDS	33742587	33742652	.	-	.	ID=cds-NP_001171093.1;Parent=rna-NM_001177622.1;Dbxref=CCDS:CCDS19169.1,GeneID:330064,GenBank:NP_001171093.1,MGI:MGI:2660847;Name=NP_001171093.1;gbkey=CDS;gene=Slc5a6;product=sodium-dependent multivitamin transporter;protein_id=NP_001171093.1;extra_copy_number=0
CM058245.1	Liftoff	CDS	33742958	33743347	.	-	.	ID=cds-NP_001171093.1;Parent=rna-NM_001177622.1;Dbxref=CCDS:CCDS19169.1,GeneID:330064,GenBank:NP_001171093.1,MGI:MGI:2660847;Name=NP_001171093.1;gbkey=CDS;gene=Slc5a6;product=sodium-dependent multivitamin transporter;protein_id=NP_001171093.1;extra_copy_number=0
CM058245.1	Liftoff	mRNA	33736044	33748089	.	-	.	ID=rna-NM_001360022.1;Parent=gene-Slc5a6;Dbxref=GeneID:330064,GenBank:NM_001360022.1,MGI:MGI:2660847;Name=NM_001360022.1;gbkey=mRNA;gene=Slc5a6;product=solute carrier family 5 (sodium-dependent vitamin transporter)%2C member 6%2C transcript variant 4;tag=RefSeq Select;transcript_id=NM_001360022.1;matches_ref_protein=True;valid_ORF=True;extra_copy_number=0
CM058245.1	Liftoff	exon	33736044	33736961	.	-	.	ID=exon-NM_001360022.1-18;Parent=rna-NM_001360022.1;Dbxref=GeneID:330064,GenBank:NM_001360022.1,MGI:MGI:2660847;gbkey=mRNA;gene=Slc5a6;product=solute carrier family 5 (sodium-dependent vitamin transporter)%2C member 6%2C transcript variant 4;tag=RefSeq Select;transcript_id=NM_001360022.1;extra_copy_number=0
CM058245.1	Liftoff	exon	33737111	33737226	.	-	.	ID=exon-NM_001360022.1-17;Parent=rna-NM_001360022.1;Dbxref=GeneID:330064,GenBank:NM_001360022.1,MGI:MGI:2660847;gbkey=mRNA;gene=Slc5a6;product=solute carrier family 5 (sodium-dependent vitamin transporter)%2C member 6%2C transcript variant 4;tag=RefSeq Select;transcript_id=NM_001360022.1;extra_copy_number=0
CM058245.1	Liftoff	exon	33737417	33737520	.	-	.	ID=exon-NM_001360022.1-16;Parent=rna-NM_001360022.1;Dbxref=GeneID:330064,GenBank:NM_001360022.1,MGI:MGI:2660847;gbkey=mRNA;gene=Slc5a6;product=solute carrier family 5 (sodium-dependent vitamin transporter)%2C member 6%2C transcript variant 4;tag=RefSeq Select;transcript_id=NM_001360022.1;extra_copy_number=0
CM058245.1	Liftoff	exon	33737722	33737900	.	-	.	ID=exon-NM_001360022.1-15;Parent=rna-NM_001360022.1;Dbxref=GeneID:330064,GenBank:NM_001360022.1,MGI:MGI:2660847;gbkey=mRNA;gene=Slc5a6;product=solute carrier family 5 (sodium-dependent vitamin transporter)%2C member 6%2C transcript variant 4;tag=RefSeq Select;transcript_id=NM_001360022.1;extra_copy_number=0
CM058245.1	Liftoff	exon	33738022	33738108	.	-	.	ID=exon-NM_001360022.1-14;Parent=rna-NM_001360022.1;Dbxref=GeneID:330064,GenBank:NM_001360022.1,MGI:MGI:2660847;gbkey=mRNA;gene=Slc5a6;product=solute carrier family 5 (sodium-dependent vitamin transporter)%2C member 6%2C transcript variant 4;tag=RefSeq Select;transcript_id=NM_001360022.1;extra_copy_number=0
CM058245.1	Liftoff	exon	33738950	33739017	.	-	.	ID=exon-NM_001360022.1-13;Parent=rna-NM_001360022.1;Dbxref=GeneID:330064,GenBank:NM_001360022.1,MGI:MGI:2660847;gbkey=mRNA;gene=Slc5a6;product=solute carrier family 5 (sodium-dependent vitamin transporter)%2C member 6%2C transcript variant 4;tag=RefSeq Select;transcript_id=NM_001360022.1;extra_copy_number=0
CM058245.1	Liftoff	exon	33739312	33739424	.	-	.	ID=exon-NM_001360022.1-12;Parent=rna-NM_001360022.1;Dbxref=GeneID:330064,GenBank:NM_001360022.1,MGI:MGI:2660847;gbkey=mRNA;gene=Slc5a6;product=solute carrier family 5 (sodium-dependent vitamin transporter)%2C member 6%2C transcript variant 4;tag=RefSeq Select;transcript_id=NM_001360022.1;extra_copy_number=0
CM058245.1	Liftoff	exon	33739762	33739850	.	-	.	ID=exon-NM_001360022.1-11;Parent=rna-NM_001360022.1;Dbxref=GeneID:330064,GenBank:NM_001360022.1,MGI:MGI:2660847;gbkey=mRNA;gene=Slc5a6;product=solute carrier family 5 (sodium-dependent vitamin transporter)%2C member 6%2C transcript variant 4;tag=RefSeq Select;transcript_id=NM_001360022.1;extra_copy_number=0
CM058245.1	Liftoff	exon	33740370	33740499	.	-	.	ID=exon-NM_001360022.1-10;Parent=rna-NM_001360022.1;Dbxref=GeneID:330064,GenBank:NM_001360022.1,MGI:MGI:2660847;gbkey=mRNA;gene=Slc5a6;product=solute carrier family 5 (sodium-dependent vitamin transporter)%2C member 6%2C transcript variant 4;tag=RefSeq Select;transcript_id=NM_001360022.1;extra_copy_number=0
CM058245.1	Liftoff	exon	33740666	33740806	.	-	.	ID=exon-NM_001360022.1-9;Parent=rna-NM_001360022.1;Dbxref=GeneID:330064,GenBank:NM_001360022.1,MGI:MGI:2660847;gbkey=mRNA;gene=Slc5a6;product=solute carrier family 5 (sodium-dependent vitamin transporter)%2C member 6%2C transcript variant 4;tag=RefSeq Select;transcript_id=NM_001360022.1;extra_copy_number=0
CM058245.1	Liftoff	exon	33741152	33741306	.	-	.	ID=exon-NM_001360022.1-8;Parent=rna-NM_001360022.1;Dbxref=GeneID:330064,GenBank:NM_001360022.1,MGI:MGI:2660847;gbkey=mRNA;gene=Slc5a6;product=solute carrier family 5 (sodium-dependent vitamin transporter)%2C member 6%2C transcript variant 4;tag=RefSeq Select;transcript_id=NM_001360022.1;extra_copy_number=0
CM058245.1	Liftoff	exon	33741552	33741619	.	-	.	ID=exon-NM_001360022.1-7;Parent=rna-NM_001360022.1;Dbxref=GeneID:330064,GenBank:NM_001360022.1,MGI:MGI:2660847;gbkey=mRNA;gene=Slc5a6;product=solute carrier family 5 (sodium-dependent vitamin transporter)%2C member 6%2C transcript variant 4;tag=RefSeq Select;transcript_id=NM_001360022.1;extra_copy_number=0
CM058245.1	Liftoff	exon	33742146	33742197	.	-	.	ID=exon-NM_001360022.1-6;Parent=rna-NM_001360022.1;Dbxref=GeneID:330064,GenBank:NM_001360022.1,MGI:MGI:2660847;gbkey=mRNA;gene=Slc5a6;product=solute carrier family 5 (sodium-dependent vitamin transporter)%2C member 6%2C transcript variant 4;tag=RefSeq Select;transcript_id=NM_001360022.1;extra_copy_number=0
CM058245.1	Liftoff	exon	33742587	33742652	.	-	.	ID=exon-NM_001360022.1-5;Parent=rna-NM_001360022.1;Dbxref=GeneID:330064,GenBank:NM_001360022.1,MGI:MGI:2660847;gbkey=mRNA;gene=Slc5a6;product=solute carrier family 5 (sodium-dependent vitamin transporter)%2C member 6%2C transcript variant 4;tag=RefSeq Select;transcript_id=NM_001360022.1;extra_copy_number=0
CM058245.1	Liftoff	exon	33742958	33743467	.	-	.	ID=exon-NM_001360022.1-4;Parent=rna-NM_001360022.1;Dbxref=GeneID:330064,GenBank:NM_001360022.1,MGI:MGI:2660847;gbkey=mRNA;gene=Slc5a6;product=solute carrier family 5 (sodium-dependent vitamin transporter)%2C member 6%2C transcript variant 4;tag=RefSeq Select;transcript_id=NM_001360022.1;extra_copy_number=0
CM058245.1	Liftoff	exon	33744521	33744599	.	-	.	ID=exon-NM_001360022.1-3;Parent=rna-NM_001360022.1;Dbxref=GeneID:330064,GenBank:NM_001360022.1,MGI:MGI:2660847;gbkey=mRNA;gene=Slc5a6;product=solute carrier family 5 (sodium-dependent vitamin transporter)%2C member 6%2C transcript variant 4;tag=RefSeq Select;transcript_id=NM_001360022.1;extra_copy_number=0
CM058245.1	Liftoff	exon	33747640	33747809	.	-	.	ID=exon-NM_001360022.1-2;Parent=rna-NM_001360022.1;Dbxref=GeneID:330064,GenBank:NM_001360022.1,MGI:MGI:2660847;gbkey=mRNA;gene=Slc5a6;product=solute carrier family 5 (sodium-dependent vitamin transporter)%2C member 6%2C transcript variant 4;tag=RefSeq Select;transcript_id=NM_001360022.1;extra_copy_number=0
CM058245.1	Liftoff	exon	33747976	33748089	.	-	.	ID=exon-NM_001360022.1-1;Parent=rna-NM_001360022.1;Dbxref=GeneID:330064,GenBank:NM_001360022.1,MGI:MGI:2660847;gbkey=mRNA;gene=Slc5a6;product=solute carrier family 5 (sodium-dependent vitamin transporter)%2C member 6%2C transcript variant 4;tag=RefSeq Select;transcript_id=NM_001360022.1;extra_copy_number=0
CM058245.1	Liftoff	CDS	33736815	33736961	.	-	.	ID=cds-NP_001346951.1;Parent=rna-NM_001360022.1;Dbxref=CCDS:CCDS19169.1,GeneID:330064,GenBank:NP_001346951.1,MGI:MGI:2660847;Name=NP_001346951.1;gbkey=CDS;gene=Slc5a6;product=sodium-dependent multivitamin transporter;protein_id=NP_001346951.1;tag=RefSeq Select;extra_copy_number=0
CM058245.1	Liftoff	CDS	33737111	33737226	.	-	.	ID=cds-NP_001346951.1;Parent=rna-NM_001360022.1;Dbxref=CCDS:CCDS19169.1,GeneID:330064,GenBank:NP_001346951.1,MGI:MGI:2660847;Name=NP_001346951.1;gbkey=CDS;gene=Slc5a6;product=sodium-dependent multivitamin transporter;protein_id=NP_001346951.1;tag=RefSeq Select;extra_copy_number=0
CM058245.1	Liftoff	CDS	33737417	33737520	.	-	.	ID=cds-NP_001346951.1;Parent=rna-NM_001360022.1;Dbxref=CCDS:CCDS19169.1,GeneID:330064,GenBank:NP_001346951.1,MGI:MGI:2660847;Name=NP_001346951.1;gbkey=CDS;gene=Slc5a6;product=sodium-dependent multivitamin transporter;protein_id=NP_001346951.1;tag=RefSeq Select;extra_copy_number=0
CM058245.1	Liftoff	CDS	33737722	33737900	.	-	.	ID=cds-NP_001346951.1;Parent=rna-NM_001360022.1;Dbxref=CCDS:CCDS19169.1,GeneID:330064,GenBank:NP_001346951.1,MGI:MGI:2660847;Name=NP_001346951.1;gbkey=CDS;gene=Slc5a6;product=sodium-dependent multivitamin transporter;protein_id=NP_001346951.1;tag=RefSeq Select;extra_copy_number=0
CM058245.1	Liftoff	CDS	33738022	33738108	.	-	.	ID=cds-NP_001346951.1;Parent=rna-NM_001360022.1;Dbxref=CCDS:CCDS19169.1,GeneID:330064,GenBank:NP_001346951.1,MGI:MGI:2660847;Name=NP_001346951.1;gbkey=CDS;gene=Slc5a6;product=sodium-dependent multivitamin transporter;protein_id=NP_001346951.1;tag=RefSeq Select;extra_copy_number=0
CM058245.1	Liftoff	CDS	33738950	33739017	.	-	.	ID=cds-NP_001346951.1;Parent=rna-NM_001360022.1;Dbxref=CCDS:CCDS19169.1,GeneID:330064,GenBank:NP_001346951.1,MGI:MGI:2660847;Name=NP_001346951.1;gbkey=CDS;gene=Slc5a6;product=sodium-dependent multivitamin transporter;protein_id=NP_001346951.1;tag=RefSeq Select;extra_copy_number=0
CM058245.1	Liftoff	CDS	33739312	33739424	.	-	.	ID=cds-NP_001346951.1;Parent=rna-NM_001360022.1;Dbxref=CCDS:CCDS19169.1,GeneID:330064,GenBank:NP_001346951.1,MGI:MGI:2660847;Name=NP_001346951.1;gbkey=CDS;gene=Slc5a6;product=sodium-dependent multivitamin transporter;protein_id=NP_001346951.1;tag=RefSeq Select;extra_copy_number=0
CM058245.1	Liftoff	CDS	33739762	33739850	.	-	.	ID=cds-NP_001346951.1;Parent=rna-NM_001360022.1;Dbxref=CCDS:CCDS19169.1,GeneID:330064,GenBank:NP_001346951.1,MGI:MGI:2660847;Name=NP_001346951.1;gbkey=CDS;gene=Slc5a6;product=sodium-dependent multivitamin transporter;protein_id=NP_001346951.1;tag=RefSeq Select;extra_copy_number=0
CM058245.1	Liftoff	CDS	33740370	33740499	.	-	.	ID=cds-NP_001346951.1;Parent=rna-NM_001360022.1;Dbxref=CCDS:CCDS19169.1,GeneID:330064,GenBank:NP_001346951.1,MGI:MGI:2660847;Name=NP_001346951.1;gbkey=CDS;gene=Slc5a6;product=sodium-dependent multivitamin transporter;protein_id=NP_001346951.1;tag=RefSeq Select;extra_copy_number=0
CM058245.1	Liftoff	CDS	33740666	33740806	.	-	.	ID=cds-NP_001346951.1;Parent=rna-NM_001360022.1;Dbxref=CCDS:CCDS19169.1,GeneID:330064,GenBank:NP_001346951.1,MGI:MGI:2660847;Name=NP_001346951.1;gbkey=CDS;gene=Slc5a6;product=sodium-dependent multivitamin transporter;protein_id=NP_001346951.1;tag=RefSeq Select;extra_copy_number=0
CM058245.1	Liftoff	CDS	33741152	33741306	.	-	.	ID=cds-NP_001346951.1;Parent=rna-NM_001360022.1;Dbxref=CCDS:CCDS19169.1,GeneID:330064,GenBank:NP_001346951.1,MGI:MGI:2660847;Name=NP_001346951.1;gbkey=CDS;gene=Slc5a6;product=sodium-dependent multivitamin transporter;protein_id=NP_001346951.1;tag=RefSeq Select;extra_copy_number=0
CM058245.1	Liftoff	CDS	33741552	33741619	.	-	.	ID=cds-NP_001346951.1;Parent=rna-NM_001360022.1;Dbxref=CCDS:CCDS19169.1,GeneID:330064,GenBank:NP_001346951.1,MGI:MGI:2660847;Name=NP_001346951.1;gbkey=CDS;gene=Slc5a6;product=sodium-dependent multivitamin transporter;protein_id=NP_001346951.1;tag=RefSeq Select;extra_copy_number=0
CM058245.1	Liftoff	CDS	33742146	33742197	.	-	.	ID=cds-NP_001346951.1;Parent=rna-NM_001360022.1;Dbxref=CCDS:CCDS19169.1,GeneID:330064,GenBank:NP_001346951.1,MGI:MGI:2660847;Name=NP_001346951.1;gbkey=CDS;gene=Slc5a6;product=sodium-dependent multivitamin transporter;protein_id=NP_001346951.1;tag=RefSeq Select;extra_copy_number=0
CM058245.1	Liftoff	CDS	33742587	33742652	.	-	.	ID=cds-NP_001346951.1;Parent=rna-NM_001360022.1;Dbxref=CCDS:CCDS19169.1,GeneID:330064,GenBank:NP_001346951.1,MGI:MGI:2660847;Name=NP_001346951.1;gbkey=CDS;gene=Slc5a6;product=sodium-dependent multivitamin transporter;protein_id=NP_001346951.1;tag=RefSeq Select;extra_copy_number=0
CM058245.1	Liftoff	CDS	33742958	33743347	.	-	.	ID=cds-NP_001346951.1;Parent=rna-NM_001360022.1;Dbxref=CCDS:CCDS19169.1,GeneID:330064,GenBank:NP_001346951.1,MGI:MGI:2660847;Name=NP_001346951.1;gbkey=CDS;gene=Slc5a6;product=sodium-dependent multivitamin transporter;protein_id=NP_001346951.1;tag=RefSeq Select;extra_copy_number=0
CM058245.1	Liftoff	mRNA	33736044	33748089	.	-	.	ID=rna-NM_177870.5;Parent=gene-Slc5a6;Dbxref=GeneID:330064,GenBank:NM_177870.5,MGI:MGI:2660847;Name=NM_177870.5;gbkey=mRNA;gene=Slc5a6;product=solute carrier family 5 (sodium-dependent vitamin transporter)%2C member 6%2C transcript variant 2;transcript_id=NM_177870.5;matches_ref_protein=True;valid_ORF=True;extra_copy_number=0
CM058245.1	Liftoff	exon	33736044	33736961	.	-	.	ID=exon-NM_177870.5-17;Parent=rna-NM_177870.5;Dbxref=GeneID:330064,GenBank:NM_177870.5,MGI:MGI:2660847;gbkey=mRNA;gene=Slc5a6;product=solute carrier family 5 (sodium-dependent vitamin transporter)%2C member 6%2C transcript variant 2;transcript_id=NM_177870.5;extra_copy_number=0
CM058245.1	Liftoff	exon	33737111	33737226	.	-	.	ID=exon-NM_177870.5-16;Parent=rna-NM_177870.5;Dbxref=GeneID:330064,GenBank:NM_177870.5,MGI:MGI:2660847;gbkey=mRNA;gene=Slc5a6;product=solute carrier family 5 (sodium-dependent vitamin transporter)%2C member 6%2C transcript variant 2;transcript_id=NM_177870.5;extra_copy_number=0
CM058245.1	Liftoff	exon	33737417	33737520	.	-	.	ID=exon-NM_177870.5-15;Parent=rna-NM_177870.5;Dbxref=GeneID:330064,GenBank:NM_177870.5,MGI:MGI:2660847;gbkey=mRNA;gene=Slc5a6;product=solute carrier family 5 (sodium-dependent vitamin transporter)%2C member 6%2C transcript variant 2;transcript_id=NM_177870.5;extra_copy_number=0
CM058245.1	Liftoff	exon	33737722	33737900	.	-	.	ID=exon-NM_177870.5-14;Parent=rna-NM_177870.5;Dbxref=GeneID:330064,GenBank:NM_177870.5,MGI:MGI:2660847;gbkey=mRNA;gene=Slc5a6;product=solute carrier family 5 (sodium-dependent vitamin transporter)%2C member 6%2C transcript variant 2;transcript_id=NM_177870.5;extra_copy_number=0
CM058245.1	Liftoff	exon	33738022	33738108	.	-	.	ID=exon-NM_177870.5-13;Parent=rna-NM_177870.5;Dbxref=GeneID:330064,GenBank:NM_177870.5,MGI:MGI:2660847;gbkey=mRNA;gene=Slc5a6;product=solute carrier family 5 (sodium-dependent vitamin transporter)%2C member 6%2C transcript variant 2;transcript_id=NM_177870.5;extra_copy_number=0
CM058245.1	Liftoff	exon	33738950	33739017	.	-	.	ID=exon-NM_177870.5-12;Parent=rna-NM_177870.5;Dbxref=GeneID:330064,GenBank:NM_177870.5,MGI:MGI:2660847;gbkey=mRNA;gene=Slc5a6;product=solute carrier family 5 (sodium-dependent vitamin transporter)%2C member 6%2C transcript variant 2;transcript_id=NM_177870.5;extra_copy_number=0
CM058245.1	Liftoff	exon	33739312	33739424	.	-	.	ID=exon-NM_177870.5-11;Parent=rna-NM_177870.5;Dbxref=GeneID:330064,GenBank:NM_177870.5,MGI:MGI:2660847;gbkey=mRNA;gene=Slc5a6;product=solute carrier family 5 (sodium-dependent vitamin transporter)%2C member 6%2C transcript variant 2;transcript_id=NM_177870.5;extra_copy_number=0
CM058245.1	Liftoff	exon	33739762	33739850	.	-	.	ID=exon-NM_177870.5-10;Parent=rna-NM_177870.5;Dbxref=GeneID:330064,GenBank:NM_177870.5,MGI:MGI:2660847;gbkey=mRNA;gene=Slc5a6;product=solute carrier family 5 (sodium-dependent vitamin transporter)%2C member 6%2C transcript variant 2;transcript_id=NM_177870.5;extra_copy_number=0
CM058245.1	Liftoff	exon	33740370	33740499	.	-	.	ID=exon-NM_177870.5-9;Parent=rna-NM_177870.5;Dbxref=GeneID:330064,GenBank:NM_177870.5,MGI:MGI:2660847;gbkey=mRNA;gene=Slc5a6;product=solute carrier family 5 (sodium-dependent vitamin transporter)%2C member 6%2C transcript variant 2;transcript_id=NM_177870.5;extra_copy_number=0
CM058245.1	Liftoff	exon	33740666	33740806	.	-	.	ID=exon-NM_177870.5-8;Parent=rna-NM_177870.5;Dbxref=GeneID:330064,GenBank:NM_177870.5,MGI:MGI:2660847;gbkey=mRNA;gene=Slc5a6;product=solute carrier family 5 (sodium-dependent vitamin transporter)%2C member 6%2C transcript variant 2;transcript_id=NM_177870.5;extra_copy_number=0
CM058245.1	Liftoff	exon	33741152	33741306	.	-	.	ID=exon-NM_177870.5-7;Parent=rna-NM_177870.5;Dbxref=GeneID:330064,GenBank:NM_177870.5,MGI:MGI:2660847;gbkey=mRNA;gene=Slc5a6;product=solute carrier family 5 (sodium-dependent vitamin transporter)%2C member 6%2C transcript variant 2;transcript_id=NM_177870.5;extra_copy_number=0
CM058245.1	Liftoff	exon	33741552	33741619	.	-	.	ID=exon-NM_177870.5-6;Parent=rna-NM_177870.5;Dbxref=GeneID:330064,GenBank:NM_177870.5,MGI:MGI:2660847;gbkey=mRNA;gene=Slc5a6;product=solute carrier family 5 (sodium-dependent vitamin transporter)%2C member 6%2C transcript variant 2;transcript_id=NM_177870.5;extra_copy_number=0
CM058245.1	Liftoff	exon	33742146	33742197	.	-	.	ID=exon-NM_177870.5-5;Parent=rna-NM_177870.5;Dbxref=GeneID:330064,GenBank:NM_177870.5,MGI:MGI:2660847;gbkey=mRNA;gene=Slc5a6;product=solute carrier family 5 (sodium-dependent vitamin transporter)%2C member 6%2C transcript variant 2;transcript_id=NM_177870.5;extra_copy_number=0
CM058245.1	Liftoff	exon	33742587	33742652	.	-	.	ID=exon-NM_177870.5-4;Parent=rna-NM_177870.5;Dbxref=GeneID:330064,GenBank:NM_177870.5,MGI:MGI:2660847;gbkey=mRNA;gene=Slc5a6;product=solute carrier family 5 (sodium-dependent vitamin transporter)%2C member 6%2C transcript variant 2;transcript_id=NM_177870.5;extra_copy_number=0
CM058245.1	Liftoff	exon	33742958	33743467	.	-	.	ID=exon-NM_177870.5-3;Parent=rna-NM_177870.5;Dbxref=GeneID:330064,GenBank:NM_177870.5,MGI:MGI:2660847;gbkey=mRNA;gene=Slc5a6;product=solute carrier family 5 (sodium-dependent vitamin transporter)%2C member 6%2C transcript variant 2;transcript_id=NM_177870.5;extra_copy_number=0
CM058245.1	Liftoff	exon	33744521	33744599	.	-	.	ID=exon-NM_177870.5-2;Parent=rna-NM_177870.5;Dbxref=GeneID:330064,GenBank:NM_177870.5,MGI:MGI:2660847;gbkey=mRNA;gene=Slc5a6;product=solute carrier family 5 (sodium-dependent vitamin transporter)%2C member 6%2C transcript variant 2;transcript_id=NM_177870.5;extra_copy_number=0
CM058245.1	Liftoff	exon	33747640	33748089	.	-	.	ID=exon-NM_177870.5-1;Parent=rna-NM_177870.5;Dbxref=GeneID:330064,GenBank:NM_177870.5,MGI:MGI:2660847;gbkey=mRNA;gene=Slc5a6;product=solute carrier family 5 (sodium-dependent vitamin transporter)%2C member 6%2C transcript variant 2;transcript_id=NM_177870.5;extra_copy_number=0
CM058245.1	Liftoff	CDS	33736815	33736961	.	-	.	ID=cds-NP_808538.1;Parent=rna-NM_177870.5;Dbxref=CCDS:CCDS19169.1,GeneID:330064,GenBank:NP_808538.1,MGI:MGI:2660847;Name=NP_808538.1;gbkey=CDS;gene=Slc5a6;product=sodium-dependent multivitamin transporter;protein_id=NP_808538.1;extra_copy_number=0
CM058245.1	Liftoff	CDS	33737111	33737226	.	-	.	ID=cds-NP_808538.1;Parent=rna-NM_177870.5;Dbxref=CCDS:CCDS19169.1,GeneID:330064,GenBank:NP_808538.1,MGI:MGI:2660847;Name=NP_808538.1;gbkey=CDS;gene=Slc5a6;product=sodium-dependent multivitamin transporter;protein_id=NP_808538.1;extra_copy_number=0
CM058245.1	Liftoff	CDS	33737417	33737520	.	-	.	ID=cds-NP_808538.1;Parent=rna-NM_177870.5;Dbxref=CCDS:CCDS19169.1,GeneID:330064,GenBank:NP_808538.1,MGI:MGI:2660847;Name=NP_808538.1;gbkey=CDS;gene=Slc5a6;product=sodium-dependent multivitamin transporter;protein_id=NP_808538.1;extra_copy_number=0
CM058245.1	Liftoff	CDS	33737722	33737900	.	-	.	ID=cds-NP_808538.1;Parent=rna-NM_177870.5;Dbxref=CCDS:CCDS19169.1,GeneID:330064,GenBank:NP_808538.1,MGI:MGI:2660847;Name=NP_808538.1;gbkey=CDS;gene=Slc5a6;product=sodium-dependent multivitamin transporter;protein_id=NP_808538.1;extra_copy_number=0
CM058245.1	Liftoff	CDS	33738022	33738108	.	-	.	ID=cds-NP_808538.1;Parent=rna-NM_177870.5;Dbxref=CCDS:CCDS19169.1,GeneID:330064,GenBank:NP_808538.1,MGI:MGI:2660847;Name=NP_808538.1;gbkey=CDS;gene=Slc5a6;product=sodium-dependent multivitamin transporter;protein_id=NP_808538.1;extra_copy_number=0
CM058245.1	Liftoff	CDS	33738950	33739017	.	-	.	ID=cds-NP_808538.1;Parent=rna-NM_177870.5;Dbxref=CCDS:CCDS19169.1,GeneID:330064,GenBank:NP_808538.1,MGI:MGI:2660847;Name=NP_808538.1;gbkey=CDS;gene=Slc5a6;product=sodium-dependent multivitamin transporter;protein_id=NP_808538.1;extra_copy_number=0
CM058245.1	Liftoff	CDS	33739312	33739424	.	-	.	ID=cds-NP_808538.1;Parent=rna-NM_177870.5;Dbxref=CCDS:CCDS19169.1,GeneID:330064,GenBank:NP_808538.1,MGI:MGI:2660847;Name=NP_808538.1;gbkey=CDS;gene=Slc5a6;product=sodium-dependent multivitamin transporter;protein_id=NP_808538.1;extra_copy_number=0
CM058245.1	Liftoff	CDS	33739762	33739850	.	-	.	ID=cds-NP_808538.1;Parent=rna-NM_177870.5;Dbxref=CCDS:CCDS19169.1,GeneID:330064,GenBank:NP_808538.1,MGI:MGI:2660847;Name=NP_808538.1;gbkey=CDS;gene=Slc5a6;product=sodium-dependent multivitamin transporter;protein_id=NP_808538.1;extra_copy_number=0
CM058245.1	Liftoff	CDS	33740370	33740499	.	-	.	ID=cds-NP_808538.1;Parent=rna-NM_177870.5;Dbxref=CCDS:CCDS19169.1,GeneID:330064,GenBank:NP_808538.1,MGI:MGI:2660847;Name=NP_808538.1;gbkey=CDS;gene=Slc5a6;product=sodium-dependent multivitamin transporter;protein_id=NP_808538.1;extra_copy_number=0
CM058245.1	Liftoff	CDS	33740666	33740806	.	-	.	ID=cds-NP_808538.1;Parent=rna-NM_177870.5;Dbxref=CCDS:CCDS19169.1,GeneID:330064,GenBank:NP_808538.1,MGI:MGI:2660847;Name=NP_808538.1;gbkey=CDS;gene=Slc5a6;product=sodium-dependent multivitamin transporter;protein_id=NP_808538.1;extra_copy_number=0
CM058245.1	Liftoff	CDS	33741152	33741306	.	-	.	ID=cds-NP_808538.1;Parent=rna-NM_177870.5;Dbxref=CCDS:CCDS19169.1,GeneID:330064,GenBank:NP_808538.1,MGI:MGI:2660847;Name=NP_808538.1;gbkey=CDS;gene=Slc5a6;product=sodium-dependent multivitamin transporter;protein_id=NP_808538.1;extra_copy_number=0
CM058245.1	Liftoff	CDS	33741552	33741619	.	-	.	ID=cds-NP_808538.1;Parent=rna-NM_177870.5;Dbxref=CCDS:CCDS19169.1,GeneID:330064,GenBank:NP_808538.1,MGI:MGI:2660847;Name=NP_808538.1;gbkey=CDS;gene=Slc5a6;product=sodium-dependent multivitamin transporter;protein_id=NP_808538.1;extra_copy_number=0
CM058245.1	Liftoff	CDS	33742146	33742197	.	-	.	ID=cds-NP_808538.1;Parent=rna-NM_177870.5;Dbxref=CCDS:CCDS19169.1,GeneID:330064,GenBank:NP_808538.1,MGI:MGI:2660847;Name=NP_808538.1;gbkey=CDS;gene=Slc5a6;product=sodium-dependent multivitamin transporter;protein_id=NP_808538.1;extra_copy_number=0
CM058245.1	Liftoff	CDS	33742587	33742652	.	-	.	ID=cds-NP_808538.1;Parent=rna-NM_177870.5;Dbxref=CCDS:CCDS19169.1,GeneID:330064,GenBank:NP_808538.1,MGI:MGI:2660847;Name=NP_808538.1;gbkey=CDS;gene=Slc5a6;product=sodium-dependent multivitamin transporter;protein_id=NP_808538.1;extra_copy_number=0
CM058245.1	Liftoff	CDS	33742958	33743347	.	-	.	ID=cds-NP_808538.1;Parent=rna-NM_177870.5;Dbxref=CCDS:CCDS19169.1,GeneID:330064,GenBank:NP_808538.1,MGI:MGI:2660847;Name=NP_808538.1;gbkey=CDS;gene=Slc5a6;product=sodium-dependent multivitamin transporter;protein_id=NP_808538.1;extra_copy_number=0
CM058245.1	Liftoff	gene	33748650	33754640	.	+	.	ID=gene-Atraid;Dbxref=GeneID:381629,MGI:MGI:1918918;Name=Atraid;description=all-trans retinoic acid induced differentiation factor;gbkey=Gene;gene=Atraid;gene_biotype=protein_coding;gene_synonym=0610007C21Rik,Apr3,HSPC013,p18;coverage=1.0;sequence_ID=1.0;valid_ORFs=2;extra_copy_number=0;copy_num_ID=gene-Atraid_0
CM058245.1	Liftoff	mRNA	33748650	33754640	.	+	.	ID=rna-NM_027855.4;Parent=gene-Atraid;Dbxref=GeneID:381629,GenBank:NM_027855.4,MGI:MGI:1918918;Name=NM_027855.4;gbkey=mRNA;gene=Atraid;product=all-trans retinoic acid induced differentiation factor%2C transcript variant 1;tag=RefSeq Select;transcript_id=NM_027855.4;matches_ref_protein=True;valid_ORF=True;extra_copy_number=0
CM058245.1	Liftoff	exon	33748650	33748766	.	+	.	ID=exon-NM_027855.4-1;Parent=rna-NM_027855.4;Dbxref=GeneID:381629,GenBank:NM_027855.4,MGI:MGI:1918918;gbkey=mRNA;gene=Atraid;product=all-trans retinoic acid induced differentiation factor%2C transcript variant 1;tag=RefSeq Select;transcript_id=NM_027855.4;extra_copy_number=0
CM058245.1	Liftoff	exon	33749468	33749586	.	+	.	ID=exon-NM_027855.4-2;Parent=rna-NM_027855.4;Dbxref=GeneID:381629,GenBank:NM_027855.4,MGI:MGI:1918918;gbkey=mRNA;gene=Atraid;product=all-trans retinoic acid induced differentiation factor%2C transcript variant 1;tag=RefSeq Select;transcript_id=NM_027855.4;extra_copy_number=0
CM058245.1	Liftoff	exon	33752203	33752274	.	+	.	ID=exon-NM_027855.4-3;Parent=rna-NM_027855.4;Dbxref=GeneID:381629,GenBank:NM_027855.4,MGI:MGI:1918918;gbkey=mRNA;gene=Atraid;product=all-trans retinoic acid induced differentiation factor%2C transcript variant 1;tag=RefSeq Select;transcript_id=NM_027855.4;extra_copy_number=0
CM058245.1	Liftoff	exon	33752468	33752539	.	+	.	ID=exon-NM_027855.4-4;Parent=rna-NM_027855.4;Dbxref=GeneID:381629,GenBank:NM_027855.4,MGI:MGI:1918918;gbkey=mRNA;gene=Atraid;product=all-trans retinoic acid induced differentiation factor%2C transcript variant 1;tag=RefSeq Select;transcript_id=NM_027855.4;extra_copy_number=0
CM058245.1	Liftoff	exon	33752769	33752890	.	+	.	ID=exon-NM_027855.4-5;Parent=rna-NM_027855.4;Dbxref=GeneID:381629,GenBank:NM_027855.4,MGI:MGI:1918918;gbkey=mRNA;gene=Atraid;product=all-trans retinoic acid induced differentiation factor%2C transcript variant 1;tag=RefSeq Select;transcript_id=NM_027855.4;extra_copy_number=0
CM058245.1	Liftoff	exon	33753968	33754065	.	+	.	ID=exon-NM_027855.4-6;Parent=rna-NM_027855.4;Dbxref=GeneID:381629,GenBank:NM_027855.4,MGI:MGI:1918918;gbkey=mRNA;gene=Atraid;product=all-trans retinoic acid induced differentiation factor%2C transcript variant 1;tag=RefSeq Select;transcript_id=NM_027855.4;extra_copy_number=0
CM058245.1	Liftoff	exon	33754270	33754640	.	+	.	ID=exon-NM_027855.4-7;Parent=rna-NM_027855.4;Dbxref=GeneID:381629,GenBank:NM_027855.4,MGI:MGI:1918918;gbkey=mRNA;gene=Atraid;product=all-trans retinoic acid induced differentiation factor%2C transcript variant 1;tag=RefSeq Select;transcript_id=NM_027855.4;extra_copy_number=0
CM058245.1	Liftoff	CDS	33748683	33748766	.	+	.	ID=cds-NP_082131.2;Parent=rna-NM_027855.4;Dbxref=CCDS:CCDS19170.1,GeneID:381629,GenBank:NP_082131.2,MGI:MGI:1918918;Name=NP_082131.2;Note=isoform 1 precursor is encoded by transcript variant 1;gbkey=CDS;gene=Atraid;product=all-trans retinoic acid-induced differentiation factor isoform 1 precursor;protein_id=NP_082131.2;tag=RefSeq Select;extra_copy_number=0
CM058245.1	Liftoff	CDS	33749468	33749586	.	+	.	ID=cds-NP_082131.2;Parent=rna-NM_027855.4;Dbxref=CCDS:CCDS19170.1,GeneID:381629,GenBank:NP_082131.2,MGI:MGI:1918918;Name=NP_082131.2;Note=isoform 1 precursor is encoded by transcript variant 1;gbkey=CDS;gene=Atraid;product=all-trans retinoic acid-induced differentiation factor isoform 1 precursor;protein_id=NP_082131.2;tag=RefSeq Select;extra_copy_number=0
CM058245.1	Liftoff	CDS	33752203	33752274	.	+	.	ID=cds-NP_082131.2;Parent=rna-NM_027855.4;Dbxref=CCDS:CCDS19170.1,GeneID:381629,GenBank:NP_082131.2,MGI:MGI:1918918;Name=NP_082131.2;Note=isoform 1 precursor is encoded by transcript variant 1;gbkey=CDS;gene=Atraid;product=all-trans retinoic acid-induced differentiation factor isoform 1 precursor;protein_id=NP_082131.2;tag=RefSeq Select;extra_copy_number=0
CM058245.1	Liftoff	CDS	33752468	33752539	.	+	.	ID=cds-NP_082131.2;Parent=rna-NM_027855.4;Dbxref=CCDS:CCDS19170.1,GeneID:381629,GenBank:NP_082131.2,MGI:MGI:1918918;Name=NP_082131.2;Note=isoform 1 precursor is encoded by transcript variant 1;gbkey=CDS;gene=Atraid;product=all-trans retinoic acid-induced differentiation factor isoform 1 precursor;protein_id=NP_082131.2;tag=RefSeq Select;extra_copy_number=0
CM058245.1	Liftoff	CDS	33752769	33752890	.	+	.	ID=cds-NP_082131.2;Parent=rna-NM_027855.4;Dbxref=CCDS:CCDS19170.1,GeneID:381629,GenBank:NP_082131.2,MGI:MGI:1918918;Name=NP_082131.2;Note=isoform 1 precursor is encoded by transcript variant 1;gbkey=CDS;gene=Atraid;product=all-trans retinoic acid-induced differentiation factor isoform 1 precursor;protein_id=NP_082131.2;tag=RefSeq Select;extra_copy_number=0
CM058245.1	Liftoff	CDS	33753968	33754065	.	+	.	ID=cds-NP_082131.2;Parent=rna-NM_027855.4;Dbxref=CCDS:CCDS19170.1,GeneID:381629,GenBank:NP_082131.2,MGI:MGI:1918918;Name=NP_082131.2;Note=isoform 1 precursor is encoded by transcript variant 1;gbkey=CDS;gene=Atraid;product=all-trans retinoic acid-induced differentiation factor isoform 1 precursor;protein_id=NP_082131.2;tag=RefSeq Select;extra_copy_number=0
CM058245.1	Liftoff	CDS	33754270	33754374	.	+	.	ID=cds-NP_082131.2;Parent=rna-NM_027855.4;Dbxref=CCDS:CCDS19170.1,GeneID:381629,GenBank:NP_082131.2,MGI:MGI:1918918;Name=NP_082131.2;Note=isoform 1 precursor is encoded by transcript variant 1;gbkey=CDS;gene=Atraid;product=all-trans retinoic acid-induced differentiation factor isoform 1 precursor;protein_id=NP_082131.2;tag=RefSeq Select;extra_copy_number=0
CM058245.1	Liftoff	mRNA	33748650	33754640	.	+	.	ID=rna-NM_212470.3;Parent=gene-Atraid;Dbxref=GeneID:381629,GenBank:NM_212470.3,MGI:MGI:1918918;Name=NM_212470.3;gbkey=mRNA;gene=Atraid;product=all-trans retinoic acid induced differentiation factor%2C transcript variant 2;transcript_id=NM_212470.3;matches_ref_protein=True;valid_ORF=True;extra_copy_number=0
CM058245.1	Liftoff	exon	33748650	33748766	.	+	.	ID=exon-NM_212470.3-1;Parent=rna-NM_212470.3;Dbxref=GeneID:381629,GenBank:NM_212470.3,MGI:MGI:1918918;gbkey=mRNA;gene=Atraid;product=all-trans retinoic acid induced differentiation factor%2C transcript variant 2;transcript_id=NM_212470.3;extra_copy_number=0
CM058245.1	Liftoff	exon	33749468	33749489	.	+	.	ID=exon-NM_212470.3-2;Parent=rna-NM_212470.3;Dbxref=GeneID:381629,GenBank:NM_212470.3,MGI:MGI:1918918;gbkey=mRNA;gene=Atraid;product=all-trans retinoic acid induced differentiation factor%2C transcript variant 2;transcript_id=NM_212470.3;extra_copy_number=0
CM058245.1	Liftoff	exon	33752203	33752274	.	+	.	ID=exon-NM_212470.3-3;Parent=rna-NM_212470.3;Dbxref=GeneID:381629,GenBank:NM_212470.3,MGI:MGI:1918918;gbkey=mRNA;gene=Atraid;product=all-trans retinoic acid induced differentiation factor%2C transcript variant 2;transcript_id=NM_212470.3;extra_copy_number=0
CM058245.1	Liftoff	exon	33752468	33752539	.	+	.	ID=exon-NM_212470.3-4;Parent=rna-NM_212470.3;Dbxref=GeneID:381629,GenBank:NM_212470.3,MGI:MGI:1918918;gbkey=mRNA;gene=Atraid;product=all-trans retinoic acid induced differentiation factor%2C transcript variant 2;transcript_id=NM_212470.3;extra_copy_number=0
CM058245.1	Liftoff	exon	33752769	33752890	.	+	.	ID=exon-NM_212470.3-5;Parent=rna-NM_212470.3;Dbxref=GeneID:381629,GenBank:NM_212470.3,MGI:MGI:1918918;gbkey=mRNA;gene=Atraid;product=all-trans retinoic acid induced differentiation factor%2C transcript variant 2;transcript_id=NM_212470.3;extra_copy_number=0
CM058245.1	Liftoff	exon	33753968	33754065	.	+	.	ID=exon-NM_212470.3-6;Parent=rna-NM_212470.3;Dbxref=GeneID:381629,GenBank:NM_212470.3,MGI:MGI:1918918;gbkey=mRNA;gene=Atraid;product=all-trans retinoic acid induced differentiation factor%2C transcript variant 2;transcript_id=NM_212470.3;extra_copy_number=0
CM058245.1	Liftoff	exon	33754270	33754640	.	+	.	ID=exon-NM_212470.3-7;Parent=rna-NM_212470.3;Dbxref=GeneID:381629,GenBank:NM_212470.3,MGI:MGI:1918918;gbkey=mRNA;gene=Atraid;product=all-trans retinoic acid induced differentiation factor%2C transcript variant 2;transcript_id=NM_212470.3;extra_copy_number=0
CM058245.1	Liftoff	CDS	33749470	33749489	.	+	.	ID=cds-NP_997635.1;Parent=rna-NM_212470.3;Dbxref=GeneID:381629,GenBank:NP_997635.1,MGI:MGI:1918918;Name=NP_997635.1;Note=isoform 2 is encoded by transcript variant 2;gbkey=CDS;gene=Atraid;product=all-trans retinoic acid-induced differentiation factor isoform 2;protein_id=NP_997635.1;extra_copy_number=0
CM058245.1	Liftoff	CDS	33752203	33752274	.	+	.	ID=cds-NP_997635.1;Parent=rna-NM_212470.3;Dbxref=GeneID:381629,GenBank:NP_997635.1,MGI:MGI:1918918;Name=NP_997635.1;Note=isoform 2 is encoded by transcript variant 2;gbkey=CDS;gene=Atraid;product=all-trans retinoic acid-induced differentiation factor isoform 2;protein_id=NP_997635.1;extra_copy_number=0
CM058245.1	Liftoff	CDS	33752468	33752539	.	+	.	ID=cds-NP_997635.1;Parent=rna-NM_212470.3;Dbxref=GeneID:381629,GenBank:NP_997635.1,MGI:MGI:1918918;Name=NP_997635.1;Note=isoform 2 is encoded by transcript variant 2;gbkey=CDS;gene=Atraid;product=all-trans retinoic acid-induced differentiation factor isoform 2;protein_id=NP_997635.1;extra_copy_number=0
CM058245.1	Liftoff	CDS	33752769	33752890	.	+	.	ID=cds-NP_997635.1;Parent=rna-NM_212470.3;Dbxref=GeneID:381629,GenBank:NP_997635.1,MGI:MGI:1918918;Name=NP_997635.1;Note=isoform 2 is encoded by transcript variant 2;gbkey=CDS;gene=Atraid;product=all-trans retinoic acid-induced differentiation factor isoform 2;protein_id=NP_997635.1;extra_copy_number=0
CM058245.1	Liftoff	CDS	33753968	33754065	.	+	.	ID=cds-NP_997635.1;Parent=rna-NM_212470.3;Dbxref=GeneID:381629,GenBank:NP_997635.1,MGI:MGI:1918918;Name=NP_997635.1;Note=isoform 2 is encoded by transcript variant 2;gbkey=CDS;gene=Atraid;product=all-trans retinoic acid-induced differentiation factor isoform 2;protein_id=NP_997635.1;extra_copy_number=0
CM058245.1	Liftoff	CDS	33754270	33754374	.	+	.	ID=cds-NP_997635.1;Parent=rna-NM_212470.3;Dbxref=GeneID:381629,GenBank:NP_997635.1,MGI:MGI:1918918;Name=NP_997635.1;Note=isoform 2 is encoded by transcript variant 2;gbkey=CDS;gene=Atraid;product=all-trans retinoic acid-induced differentiation factor isoform 2;protein_id=NP_997635.1;extra_copy_number=0
CM058245.1	Liftoff	gene	33754627	33778602	.	+	.	ID=gene-Cad;Dbxref=GeneID:69719,MGI:MGI:1916969;Name=Cad;description=carbamoyl-phosphate synthetase 2%2C aspartate transcarbamylase%2C and dihydroorotase;gbkey=Gene;gene=Cad;gene_biotype=protein_coding;gene_synonym=2410008J01Rik,Cpad;coverage=1.0;sequence_ID=1.0;valid_ORFs=5;extra_copy_number=0;copy_num_ID=gene-Cad_0
CM058245.1	Liftoff	mRNA	33754803	33778602	.	+	.	ID=rna-NM_001289522.2;Parent=gene-Cad;Dbxref=GeneID:69719,GenBank:NM_001289522.2,MGI:MGI:1916969;Name=NM_001289522.2;gbkey=mRNA;gene=Cad;product=carbamoyl-phosphate synthetase 2%2C aspartate transcarbamylase%2C and dihydroorotase%2C transcript variant 2;transcript_id=NM_001289522.2;matches_ref_protein=True;valid_ORF=True;extra_copy_number=0
CM058245.1	Liftoff	exon	33754803	33755043	.	+	.	ID=exon-NM_001289522.2-1;Parent=rna-NM_001289522.2;Dbxref=GeneID:69719,GenBank:NM_001289522.2,MGI:MGI:1916969;gbkey=mRNA;gene=Cad;product=carbamoyl-phosphate synthetase 2%2C aspartate transcarbamylase%2C and dihydroorotase%2C transcript variant 2;transcript_id=NM_001289522.2;extra_copy_number=0
CM058245.1	Liftoff	exon	33755250	33755389	.	+	.	ID=exon-NM_001289522.2-2;Parent=rna-NM_001289522.2;Dbxref=GeneID:69719,GenBank:NM_001289522.2,MGI:MGI:1916969;gbkey=mRNA;gene=Cad;product=carbamoyl-phosphate synthetase 2%2C aspartate transcarbamylase%2C and dihydroorotase%2C transcript variant 2;transcript_id=NM_001289522.2;extra_copy_number=0
CM058245.1	Liftoff	exon	33758076	33758205	.	+	.	ID=exon-NM_001289522.2-3;Parent=rna-NM_001289522.2;Dbxref=GeneID:69719,GenBank:NM_001289522.2,MGI:MGI:1916969;gbkey=mRNA;gene=Cad;product=carbamoyl-phosphate synthetase 2%2C aspartate transcarbamylase%2C and dihydroorotase%2C transcript variant 2;transcript_id=NM_001289522.2;extra_copy_number=0
CM058245.1	Liftoff	exon	33758684	33758826	.	+	.	ID=exon-NM_001289522.2-4;Parent=rna-NM_001289522.2;Dbxref=GeneID:69719,GenBank:NM_001289522.2,MGI:MGI:1916969;gbkey=mRNA;gene=Cad;product=carbamoyl-phosphate synthetase 2%2C aspartate transcarbamylase%2C and dihydroorotase%2C transcript variant 2;transcript_id=NM_001289522.2;extra_copy_number=0
CM058245.1	Liftoff	exon	33758988	33759129	.	+	.	ID=exon-NM_001289522.2-5;Parent=rna-NM_001289522.2;Dbxref=GeneID:69719,GenBank:NM_001289522.2,MGI:MGI:1916969;gbkey=mRNA;gene=Cad;product=carbamoyl-phosphate synthetase 2%2C aspartate transcarbamylase%2C and dihydroorotase%2C transcript variant 2;transcript_id=NM_001289522.2;extra_copy_number=0
CM058245.1	Liftoff	exon	33759440	33759611	.	+	.	ID=exon-NM_001289522.2-6;Parent=rna-NM_001289522.2;Dbxref=GeneID:69719,GenBank:NM_001289522.2,MGI:MGI:1916969;gbkey=mRNA;gene=Cad;product=carbamoyl-phosphate synthetase 2%2C aspartate transcarbamylase%2C and dihydroorotase%2C transcript variant 2;transcript_id=NM_001289522.2;extra_copy_number=0
CM058245.1	Liftoff	exon	33759786	33759971	.	+	.	ID=exon-NM_001289522.2-7;Parent=rna-NM_001289522.2;Dbxref=GeneID:69719,GenBank:NM_001289522.2,MGI:MGI:1916969;gbkey=mRNA;gene=Cad;product=carbamoyl-phosphate synthetase 2%2C aspartate transcarbamylase%2C and dihydroorotase%2C transcript variant 2;transcript_id=NM_001289522.2;extra_copy_number=0
CM058245.1	Liftoff	exon	33760106	33760218	.	+	.	ID=exon-NM_001289522.2-8;Parent=rna-NM_001289522.2;Dbxref=GeneID:69719,GenBank:NM_001289522.2,MGI:MGI:1916969;gbkey=mRNA;gene=Cad;product=carbamoyl-phosphate synthetase 2%2C aspartate transcarbamylase%2C and dihydroorotase%2C transcript variant 2;transcript_id=NM_001289522.2;extra_copy_number=0
CM058245.1	Liftoff	exon	33760488	33760633	.	+	.	ID=exon-NM_001289522.2-9;Parent=rna-NM_001289522.2;Dbxref=GeneID:69719,GenBank:NM_001289522.2,MGI:MGI:1916969;gbkey=mRNA;gene=Cad;product=carbamoyl-phosphate synthetase 2%2C aspartate transcarbamylase%2C and dihydroorotase%2C transcript variant 2;transcript_id=NM_001289522.2;extra_copy_number=0
CM058245.1	Liftoff	exon	33760835	33760966	.	+	.	ID=exon-NM_001289522.2-10;Parent=rna-NM_001289522.2;Dbxref=GeneID:69719,GenBank:NM_001289522.2,MGI:MGI:1916969;gbkey=mRNA;gene=Cad;product=carbamoyl-phosphate synthetase 2%2C aspartate transcarbamylase%2C and dihydroorotase%2C transcript variant 2;transcript_id=NM_001289522.2;extra_copy_number=0
CM058245.1	Liftoff	exon	33761124	33761357	.	+	.	ID=exon-NM_001289522.2-11;Parent=rna-NM_001289522.2;Dbxref=GeneID:69719,GenBank:NM_001289522.2,MGI:MGI:1916969;gbkey=mRNA;gene=Cad;product=carbamoyl-phosphate synthetase 2%2C aspartate transcarbamylase%2C and dihydroorotase%2C transcript variant 2;transcript_id=NM_001289522.2;extra_copy_number=0
CM058245.1	Liftoff	exon	33761464	33761685	.	+	.	ID=exon-NM_001289522.2-12;Parent=rna-NM_001289522.2;Dbxref=GeneID:69719,GenBank:NM_001289522.2,MGI:MGI:1916969;gbkey=mRNA;gene=Cad;product=carbamoyl-phosphate synthetase 2%2C aspartate transcarbamylase%2C and dihydroorotase%2C transcript variant 2;transcript_id=NM_001289522.2;extra_copy_number=0
CM058245.1	Liftoff	exon	33761785	33761973	.	+	.	ID=exon-NM_001289522.2-13;Parent=rna-NM_001289522.2;Dbxref=GeneID:69719,GenBank:NM_001289522.2,MGI:MGI:1916969;gbkey=mRNA;gene=Cad;product=carbamoyl-phosphate synthetase 2%2C aspartate transcarbamylase%2C and dihydroorotase%2C transcript variant 2;transcript_id=NM_001289522.2;extra_copy_number=0
CM058245.1	Liftoff	exon	33762208	33762332	.	+	.	ID=exon-NM_001289522.2-14;Parent=rna-NM_001289522.2;Dbxref=GeneID:69719,GenBank:NM_001289522.2,MGI:MGI:1916969;gbkey=mRNA;gene=Cad;product=carbamoyl-phosphate synthetase 2%2C aspartate transcarbamylase%2C and dihydroorotase%2C transcript variant 2;transcript_id=NM_001289522.2;extra_copy_number=0
CM058245.1	Liftoff	exon	33762469	33762599	.	+	.	ID=exon-NM_001289522.2-15;Parent=rna-NM_001289522.2;Dbxref=GeneID:69719,GenBank:NM_001289522.2,MGI:MGI:1916969;gbkey=mRNA;gene=Cad;product=carbamoyl-phosphate synthetase 2%2C aspartate transcarbamylase%2C and dihydroorotase%2C transcript variant 2;transcript_id=NM_001289522.2;extra_copy_number=0
CM058245.1	Liftoff	exon	33766811	33766923	.	+	.	ID=exon-NM_001289522.2-16;Parent=rna-NM_001289522.2;Dbxref=GeneID:69719,GenBank:NM_001289522.2,MGI:MGI:1916969;gbkey=mRNA;gene=Cad;product=carbamoyl-phosphate synthetase 2%2C aspartate transcarbamylase%2C and dihydroorotase%2C transcript variant 2;transcript_id=NM_001289522.2;extra_copy_number=0
CM058245.1	Liftoff	exon	33767104	33767348	.	+	.	ID=exon-NM_001289522.2-17;Parent=rna-NM_001289522.2;Dbxref=GeneID:69719,GenBank:NM_001289522.2,MGI:MGI:1916969;gbkey=mRNA;gene=Cad;product=carbamoyl-phosphate synthetase 2%2C aspartate transcarbamylase%2C and dihydroorotase%2C transcript variant 2;transcript_id=NM_001289522.2;extra_copy_number=0
CM058245.1	Liftoff	exon	33767523	33767769	.	+	.	ID=exon-NM_001289522.2-18;Parent=rna-NM_001289522.2;Dbxref=GeneID:69719,GenBank:NM_001289522.2,MGI:MGI:1916969;gbkey=mRNA;gene=Cad;product=carbamoyl-phosphate synthetase 2%2C aspartate transcarbamylase%2C and dihydroorotase%2C transcript variant 2;transcript_id=NM_001289522.2;extra_copy_number=0
CM058245.1	Liftoff	exon	33768229	33768327	.	+	.	ID=exon-NM_001289522.2-19;Parent=rna-NM_001289522.2;Dbxref=GeneID:69719,GenBank:NM_001289522.2,MGI:MGI:1916969;gbkey=mRNA;gene=Cad;product=carbamoyl-phosphate synthetase 2%2C aspartate transcarbamylase%2C and dihydroorotase%2C transcript variant 2;transcript_id=NM_001289522.2;extra_copy_number=0
CM058245.1	Liftoff	exon	33768486	33768710	.	+	.	ID=exon-NM_001289522.2-20;Parent=rna-NM_001289522.2;Dbxref=GeneID:69719,GenBank:NM_001289522.2,MGI:MGI:1916969;gbkey=mRNA;gene=Cad;product=carbamoyl-phosphate synthetase 2%2C aspartate transcarbamylase%2C and dihydroorotase%2C transcript variant 2;transcript_id=NM_001289522.2;extra_copy_number=0
CM058245.1	Liftoff	exon	33768797	33768979	.	+	.	ID=exon-NM_001289522.2-21;Parent=rna-NM_001289522.2;Dbxref=GeneID:69719,GenBank:NM_001289522.2,MGI:MGI:1916969;gbkey=mRNA;gene=Cad;product=carbamoyl-phosphate synthetase 2%2C aspartate transcarbamylase%2C and dihydroorotase%2C transcript variant 2;transcript_id=NM_001289522.2;extra_copy_number=0
CM058245.1	Liftoff	exon	33769138	33769356	.	+	.	ID=exon-NM_001289522.2-22;Parent=rna-NM_001289522.2;Dbxref=GeneID:69719,GenBank:NM_001289522.2,MGI:MGI:1916969;gbkey=mRNA;gene=Cad;product=carbamoyl-phosphate synthetase 2%2C aspartate transcarbamylase%2C and dihydroorotase%2C transcript variant 2;transcript_id=NM_001289522.2;extra_copy_number=0
CM058245.1	Liftoff	exon	33769642	33769809	.	+	.	ID=exon-NM_001289522.2-23;Parent=rna-NM_001289522.2;Dbxref=GeneID:69719,GenBank:NM_001289522.2,MGI:MGI:1916969;gbkey=mRNA;gene=Cad;product=carbamoyl-phosphate synthetase 2%2C aspartate transcarbamylase%2C and dihydroorotase%2C transcript variant 2;transcript_id=NM_001289522.2;extra_copy_number=0
CM058245.1	Liftoff	exon	33770418	33770600	.	+	.	ID=exon-NM_001289522.2-24;Parent=rna-NM_001289522.2;Dbxref=GeneID:69719,GenBank:NM_001289522.2,MGI:MGI:1916969;gbkey=mRNA;gene=Cad;product=carbamoyl-phosphate synthetase 2%2C aspartate transcarbamylase%2C and dihydroorotase%2C transcript variant 2;transcript_id=NM_001289522.2;extra_copy_number=0
CM058245.1	Liftoff	exon	33770691	33770795	.	+	.	ID=exon-NM_001289522.2-25;Parent=rna-NM_001289522.2;Dbxref=GeneID:69719,GenBank:NM_001289522.2,MGI:MGI:1916969;gbkey=mRNA;gene=Cad;product=carbamoyl-phosphate synthetase 2%2C aspartate transcarbamylase%2C and dihydroorotase%2C transcript variant 2;transcript_id=NM_001289522.2;extra_copy_number=0
CM058245.1	Liftoff	exon	33771988	33772227	.	+	.	ID=exon-NM_001289522.2-26;Parent=rna-NM_001289522.2;Dbxref=GeneID:69719,GenBank:NM_001289522.2,MGI:MGI:1916969;gbkey=mRNA;gene=Cad;product=carbamoyl-phosphate synthetase 2%2C aspartate transcarbamylase%2C and dihydroorotase%2C transcript variant 2;transcript_id=NM_001289522.2;extra_copy_number=0
CM058245.1	Liftoff	exon	33772425	33772506	.	+	.	ID=exon-NM_001289522.2-27;Parent=rna-NM_001289522.2;Dbxref=GeneID:69719,GenBank:NM_001289522.2,MGI:MGI:1916969;gbkey=mRNA;gene=Cad;product=carbamoyl-phosphate synthetase 2%2C aspartate transcarbamylase%2C and dihydroorotase%2C transcript variant 2;transcript_id=NM_001289522.2;extra_copy_number=0
CM058245.1	Liftoff	exon	33772680	33772846	.	+	.	ID=exon-NM_001289522.2-28;Parent=rna-NM_001289522.2;Dbxref=GeneID:69719,GenBank:NM_001289522.2,MGI:MGI:1916969;gbkey=mRNA;gene=Cad;product=carbamoyl-phosphate synthetase 2%2C aspartate transcarbamylase%2C and dihydroorotase%2C transcript variant 2;transcript_id=NM_001289522.2;extra_copy_number=0
CM058245.1	Liftoff	exon	33772941	33773105	.	+	.	ID=exon-NM_001289522.2-29;Parent=rna-NM_001289522.2;Dbxref=GeneID:69719,GenBank:NM_001289522.2,MGI:MGI:1916969;gbkey=mRNA;gene=Cad;product=carbamoyl-phosphate synthetase 2%2C aspartate transcarbamylase%2C and dihydroorotase%2C transcript variant 2;transcript_id=NM_001289522.2;extra_copy_number=0
CM058245.1	Liftoff	exon	33773265	33773396	.	+	.	ID=exon-NM_001289522.2-30;Parent=rna-NM_001289522.2;Dbxref=GeneID:69719,GenBank:NM_001289522.2,MGI:MGI:1916969;gbkey=mRNA;gene=Cad;product=carbamoyl-phosphate synthetase 2%2C aspartate transcarbamylase%2C and dihydroorotase%2C transcript variant 2;transcript_id=NM_001289522.2;extra_copy_number=0
CM058245.1	Liftoff	exon	33773614	33773815	.	+	.	ID=exon-NM_001289522.2-31;Parent=rna-NM_001289522.2;Dbxref=GeneID:69719,GenBank:NM_001289522.2,MGI:MGI:1916969;gbkey=mRNA;gene=Cad;product=carbamoyl-phosphate synthetase 2%2C aspartate transcarbamylase%2C and dihydroorotase%2C transcript variant 2;transcript_id=NM_001289522.2;extra_copy_number=0
CM058245.1	Liftoff	exon	33774121	33774311	.	+	.	ID=exon-NM_001289522.2-32;Parent=rna-NM_001289522.2;Dbxref=GeneID:69719,GenBank:NM_001289522.2,MGI:MGI:1916969;gbkey=mRNA;gene=Cad;product=carbamoyl-phosphate synthetase 2%2C aspartate transcarbamylase%2C and dihydroorotase%2C transcript variant 2;transcript_id=NM_001289522.2;extra_copy_number=0
CM058245.1	Liftoff	exon	33774393	33774533	.	+	.	ID=exon-NM_001289522.2-33;Parent=rna-NM_001289522.2;Dbxref=GeneID:69719,GenBank:NM_001289522.2,MGI:MGI:1916969;gbkey=mRNA;gene=Cad;product=carbamoyl-phosphate synthetase 2%2C aspartate transcarbamylase%2C and dihydroorotase%2C transcript variant 2;transcript_id=NM_001289522.2;extra_copy_number=0
CM058245.1	Liftoff	exon	33774717	33774818	.	+	.	ID=exon-NM_001289522.2-34;Parent=rna-NM_001289522.2;Dbxref=GeneID:69719,GenBank:NM_001289522.2,MGI:MGI:1916969;gbkey=mRNA;gene=Cad;product=carbamoyl-phosphate synthetase 2%2C aspartate transcarbamylase%2C and dihydroorotase%2C transcript variant 2;transcript_id=NM_001289522.2;extra_copy_number=0
CM058245.1	Liftoff	exon	33775212	33775308	.	+	.	ID=exon-NM_001289522.2-35;Parent=rna-NM_001289522.2;Dbxref=GeneID:69719,GenBank:NM_001289522.2,MGI:MGI:1916969;gbkey=mRNA;gene=Cad;product=carbamoyl-phosphate synthetase 2%2C aspartate transcarbamylase%2C and dihydroorotase%2C transcript variant 2;transcript_id=NM_001289522.2;extra_copy_number=0
CM058245.1	Liftoff	exon	33775932	33775976	.	+	.	ID=exon-NM_001289522.2-36;Parent=rna-NM_001289522.2;Dbxref=GeneID:69719,GenBank:NM_001289522.2,MGI:MGI:1916969;gbkey=mRNA;gene=Cad;product=carbamoyl-phosphate synthetase 2%2C aspartate transcarbamylase%2C and dihydroorotase%2C transcript variant 2;transcript_id=NM_001289522.2;extra_copy_number=0
CM058245.1	Liftoff	exon	33776078	33776247	.	+	.	ID=exon-NM_001289522.2-37;Parent=rna-NM_001289522.2;Dbxref=GeneID:69719,GenBank:NM_001289522.2,MGI:MGI:1916969;gbkey=mRNA;gene=Cad;product=carbamoyl-phosphate synthetase 2%2C aspartate transcarbamylase%2C and dihydroorotase%2C transcript variant 2;transcript_id=NM_001289522.2;extra_copy_number=0
CM058245.1	Liftoff	exon	33776341	33776415	.	+	.	ID=exon-NM_001289522.2-38;Parent=rna-NM_001289522.2;Dbxref=GeneID:69719,GenBank:NM_001289522.2,MGI:MGI:1916969;gbkey=mRNA;gene=Cad;product=carbamoyl-phosphate synthetase 2%2C aspartate transcarbamylase%2C and dihydroorotase%2C transcript variant 2;transcript_id=NM_001289522.2;extra_copy_number=0
CM058245.1	Liftoff	exon	33777216	33777341	.	+	.	ID=exon-NM_001289522.2-39;Parent=rna-NM_001289522.2;Dbxref=GeneID:69719,GenBank:NM_001289522.2,MGI:MGI:1916969;gbkey=mRNA;gene=Cad;product=carbamoyl-phosphate synthetase 2%2C aspartate transcarbamylase%2C and dihydroorotase%2C transcript variant 2;transcript_id=NM_001289522.2;extra_copy_number=0
CM058245.1	Liftoff	exon	33777474	33777629	.	+	.	ID=exon-NM_001289522.2-40;Parent=rna-NM_001289522.2;Dbxref=GeneID:69719,GenBank:NM_001289522.2,MGI:MGI:1916969;gbkey=mRNA;gene=Cad;product=carbamoyl-phosphate synthetase 2%2C aspartate transcarbamylase%2C and dihydroorotase%2C transcript variant 2;transcript_id=NM_001289522.2;extra_copy_number=0
CM058245.1	Liftoff	exon	33777718	33777819	.	+	.	ID=exon-NM_001289522.2-41;Parent=rna-NM_001289522.2;Dbxref=GeneID:69719,GenBank:NM_001289522.2,MGI:MGI:1916969;gbkey=mRNA;gene=Cad;product=carbamoyl-phosphate synthetase 2%2C aspartate transcarbamylase%2C and dihydroorotase%2C transcript variant 2;transcript_id=NM_001289522.2;extra_copy_number=0
CM058245.1	Liftoff	exon	33778012	33778106	.	+	.	ID=exon-NM_001289522.2-42;Parent=rna-NM_001289522.2;Dbxref=GeneID:69719,GenBank:NM_001289522.2,MGI:MGI:1916969;gbkey=mRNA;gene=Cad;product=carbamoyl-phosphate synthetase 2%2C aspartate transcarbamylase%2C and dihydroorotase%2C transcript variant 2;transcript_id=NM_001289522.2;extra_copy_number=0
CM058245.1	Liftoff	exon	33778216	33778602	.	+	.	ID=exon-NM_001289522.2-43;Parent=rna-NM_001289522.2;Dbxref=GeneID:69719,GenBank:NM_001289522.2,MGI:MGI:1916969;gbkey=mRNA;gene=Cad;product=carbamoyl-phosphate synthetase 2%2C aspartate transcarbamylase%2C and dihydroorotase%2C transcript variant 2;transcript_id=NM_001289522.2;extra_copy_number=0
CM058245.1	Liftoff	CDS	33754962	33755043	.	+	.	ID=cds-NP_001276451.1;Parent=rna-NM_001289522.2;Dbxref=CCDS:CCDS80246.1,GeneID:69719,GenBank:NP_001276451.1,MGI:MGI:1916969;Name=NP_001276451.1;Note=isoform 2 is encoded by transcript variant 2;gbkey=CDS;gene=Cad;product=CAD protein isoform 2;protein_id=NP_001276451.1;extra_copy_number=0
CM058245.1	Liftoff	CDS	33755250	33755389	.	+	.	ID=cds-NP_001276451.1;Parent=rna-NM_001289522.2;Dbxref=CCDS:CCDS80246.1,GeneID:69719,GenBank:NP_001276451.1,MGI:MGI:1916969;Name=NP_001276451.1;Note=isoform 2 is encoded by transcript variant 2;gbkey=CDS;gene=Cad;product=CAD protein isoform 2;protein_id=NP_001276451.1;extra_copy_number=0
CM058245.1	Liftoff	CDS	33758076	33758205	.	+	.	ID=cds-NP_001276451.1;Parent=rna-NM_001289522.2;Dbxref=CCDS:CCDS80246.1,GeneID:69719,GenBank:NP_001276451.1,MGI:MGI:1916969;Name=NP_001276451.1;Note=isoform 2 is encoded by transcript variant 2;gbkey=CDS;gene=Cad;product=CAD protein isoform 2;protein_id=NP_001276451.1;extra_copy_number=0
CM058245.1	Liftoff	CDS	33758684	33758826	.	+	.	ID=cds-NP_001276451.1;Parent=rna-NM_001289522.2;Dbxref=CCDS:CCDS80246.1,GeneID:69719,GenBank:NP_001276451.1,MGI:MGI:1916969;Name=NP_001276451.1;Note=isoform 2 is encoded by transcript variant 2;gbkey=CDS;gene=Cad;product=CAD protein isoform 2;protein_id=NP_001276451.1;extra_copy_number=0
CM058245.1	Liftoff	CDS	33758988	33759129	.	+	.	ID=cds-NP_001276451.1;Parent=rna-NM_001289522.2;Dbxref=CCDS:CCDS80246.1,GeneID:69719,GenBank:NP_001276451.1,MGI:MGI:1916969;Name=NP_001276451.1;Note=isoform 2 is encoded by transcript variant 2;gbkey=CDS;gene=Cad;product=CAD protein isoform 2;protein_id=NP_001276451.1;extra_copy_number=0
CM058245.1	Liftoff	CDS	33759440	33759611	.	+	.	ID=cds-NP_001276451.1;Parent=rna-NM_001289522.2;Dbxref=CCDS:CCDS80246.1,GeneID:69719,GenBank:NP_001276451.1,MGI:MGI:1916969;Name=NP_001276451.1;Note=isoform 2 is encoded by transcript variant 2;gbkey=CDS;gene=Cad;product=CAD protein isoform 2;protein_id=NP_001276451.1;extra_copy_number=0
CM058245.1	Liftoff	CDS	33759786	33759971	.	+	.	ID=cds-NP_001276451.1;Parent=rna-NM_001289522.2;Dbxref=CCDS:CCDS80246.1,GeneID:69719,GenBank:NP_001276451.1,MGI:MGI:1916969;Name=NP_001276451.1;Note=isoform 2 is encoded by transcript variant 2;gbkey=CDS;gene=Cad;product=CAD protein isoform 2;protein_id=NP_001276451.1;extra_copy_number=0
CM058245.1	Liftoff	CDS	33760106	33760218	.	+	.	ID=cds-NP_001276451.1;Parent=rna-NM_001289522.2;Dbxref=CCDS:CCDS80246.1,GeneID:69719,GenBank:NP_001276451.1,MGI:MGI:1916969;Name=NP_001276451.1;Note=isoform 2 is encoded by transcript variant 2;gbkey=CDS;gene=Cad;product=CAD protein isoform 2;protein_id=NP_001276451.1;extra_copy_number=0
CM058245.1	Liftoff	CDS	33760488	33760633	.	+	.	ID=cds-NP_001276451.1;Parent=rna-NM_001289522.2;Dbxref=CCDS:CCDS80246.1,GeneID:69719,GenBank:NP_001276451.1,MGI:MGI:1916969;Name=NP_001276451.1;Note=isoform 2 is encoded by transcript variant 2;gbkey=CDS;gene=Cad;product=CAD protein isoform 2;protein_id=NP_001276451.1;extra_copy_number=0
CM058245.1	Liftoff	CDS	33760835	33760966	.	+	.	ID=cds-NP_001276451.1;Parent=rna-NM_001289522.2;Dbxref=CCDS:CCDS80246.1,GeneID:69719,GenBank:NP_001276451.1,MGI:MGI:1916969;Name=NP_001276451.1;Note=isoform 2 is encoded by transcript variant 2;gbkey=CDS;gene=Cad;product=CAD protein isoform 2;protein_id=NP_001276451.1;extra_copy_number=0
CM058245.1	Liftoff	CDS	33761124	33761357	.	+	.	ID=cds-NP_001276451.1;Parent=rna-NM_001289522.2;Dbxref=CCDS:CCDS80246.1,GeneID:69719,GenBank:NP_001276451.1,MGI:MGI:1916969;Name=NP_001276451.1;Note=isoform 2 is encoded by transcript variant 2;gbkey=CDS;gene=Cad;product=CAD protein isoform 2;protein_id=NP_001276451.1;extra_copy_number=0
CM058245.1	Liftoff	CDS	33761464	33761685	.	+	.	ID=cds-NP_001276451.1;Parent=rna-NM_001289522.2;Dbxref=CCDS:CCDS80246.1,GeneID:69719,GenBank:NP_001276451.1,MGI:MGI:1916969;Name=NP_001276451.1;Note=isoform 2 is encoded by transcript variant 2;gbkey=CDS;gene=Cad;product=CAD protein isoform 2;protein_id=NP_001276451.1;extra_copy_number=0
CM058245.1	Liftoff	CDS	33761785	33761973	.	+	.	ID=cds-NP_001276451.1;Parent=rna-NM_001289522.2;Dbxref=CCDS:CCDS80246.1,GeneID:69719,GenBank:NP_001276451.1,MGI:MGI:1916969;Name=NP_001276451.1;Note=isoform 2 is encoded by transcript variant 2;gbkey=CDS;gene=Cad;product=CAD protein isoform 2;protein_id=NP_001276451.1;extra_copy_number=0
CM058245.1	Liftoff	CDS	33762208	33762332	.	+	.	ID=cds-NP_001276451.1;Parent=rna-NM_001289522.2;Dbxref=CCDS:CCDS80246.1,GeneID:69719,GenBank:NP_001276451.1,MGI:MGI:1916969;Name=NP_001276451.1;Note=isoform 2 is encoded by transcript variant 2;gbkey=CDS;gene=Cad;product=CAD protein isoform 2;protein_id=NP_001276451.1;extra_copy_number=0
CM058245.1	Liftoff	CDS	33762469	33762599	.	+	.	ID=cds-NP_001276451.1;Parent=rna-NM_001289522.2;Dbxref=CCDS:CCDS80246.1,GeneID:69719,GenBank:NP_001276451.1,MGI:MGI:1916969;Name=NP_001276451.1;Note=isoform 2 is encoded by transcript variant 2;gbkey=CDS;gene=Cad;product=CAD protein isoform 2;protein_id=NP_001276451.1;extra_copy_number=0
CM058245.1	Liftoff	CDS	33766811	33766923	.	+	.	ID=cds-NP_001276451.1;Parent=rna-NM_001289522.2;Dbxref=CCDS:CCDS80246.1,GeneID:69719,GenBank:NP_001276451.1,MGI:MGI:1916969;Name=NP_001276451.1;Note=isoform 2 is encoded by transcript variant 2;gbkey=CDS;gene=Cad;product=CAD protein isoform 2;protein_id=NP_001276451.1;extra_copy_number=0
CM058245.1	Liftoff	CDS	33767104	33767348	.	+	.	ID=cds-NP_001276451.1;Parent=rna-NM_001289522.2;Dbxref=CCDS:CCDS80246.1,GeneID:69719,GenBank:NP_001276451.1,MGI:MGI:1916969;Name=NP_001276451.1;Note=isoform 2 is encoded by transcript variant 2;gbkey=CDS;gene=Cad;product=CAD protein isoform 2;protein_id=NP_001276451.1;extra_copy_number=0
CM058245.1	Liftoff	CDS	33767523	33767769	.	+	.	ID=cds-NP_001276451.1;Parent=rna-NM_001289522.2;Dbxref=CCDS:CCDS80246.1,GeneID:69719,GenBank:NP_001276451.1,MGI:MGI:1916969;Name=NP_001276451.1;Note=isoform 2 is encoded by transcript variant 2;gbkey=CDS;gene=Cad;product=CAD protein isoform 2;protein_id=NP_001276451.1;extra_copy_number=0
CM058245.1	Liftoff	CDS	33768229	33768327	.	+	.	ID=cds-NP_001276451.1;Parent=rna-NM_001289522.2;Dbxref=CCDS:CCDS80246.1,GeneID:69719,GenBank:NP_001276451.1,MGI:MGI:1916969;Name=NP_001276451.1;Note=isoform 2 is encoded by transcript variant 2;gbkey=CDS;gene=Cad;product=CAD protein isoform 2;protein_id=NP_001276451.1;extra_copy_number=0
CM058245.1	Liftoff	CDS	33768486	33768710	.	+	.	ID=cds-NP_001276451.1;Parent=rna-NM_001289522.2;Dbxref=CCDS:CCDS80246.1,GeneID:69719,GenBank:NP_001276451.1,MGI:MGI:1916969;Name=NP_001276451.1;Note=isoform 2 is encoded by transcript variant 2;gbkey=CDS;gene=Cad;product=CAD protein isoform 2;protein_id=NP_001276451.1;extra_copy_number=0
CM058245.1	Liftoff	CDS	33768797	33768979	.	+	.	ID=cds-NP_001276451.1;Parent=rna-NM_001289522.2;Dbxref=CCDS:CCDS80246.1,GeneID:69719,GenBank:NP_001276451.1,MGI:MGI:1916969;Name=NP_001276451.1;Note=isoform 2 is encoded by transcript variant 2;gbkey=CDS;gene=Cad;product=CAD protein isoform 2;protein_id=NP_001276451.1;extra_copy_number=0
CM058245.1	Liftoff	CDS	33769138	33769356	.	+	.	ID=cds-NP_001276451.1;Parent=rna-NM_001289522.2;Dbxref=CCDS:CCDS80246.1,GeneID:69719,GenBank:NP_001276451.1,MGI:MGI:1916969;Name=NP_001276451.1;Note=isoform 2 is encoded by transcript variant 2;gbkey=CDS;gene=Cad;product=CAD protein isoform 2;protein_id=NP_001276451.1;extra_copy_number=0
CM058245.1	Liftoff	CDS	33769642	33769809	.	+	.	ID=cds-NP_001276451.1;Parent=rna-NM_001289522.2;Dbxref=CCDS:CCDS80246.1,GeneID:69719,GenBank:NP_001276451.1,MGI:MGI:1916969;Name=NP_001276451.1;Note=isoform 2 is encoded by transcript variant 2;gbkey=CDS;gene=Cad;product=CAD protein isoform 2;protein_id=NP_001276451.1;extra_copy_number=0
CM058245.1	Liftoff	CDS	33770418	33770600	.	+	.	ID=cds-NP_001276451.1;Parent=rna-NM_001289522.2;Dbxref=CCDS:CCDS80246.1,GeneID:69719,GenBank:NP_001276451.1,MGI:MGI:1916969;Name=NP_001276451.1;Note=isoform 2 is encoded by transcript variant 2;gbkey=CDS;gene=Cad;product=CAD protein isoform 2;protein_id=NP_001276451.1;extra_copy_number=0
CM058245.1	Liftoff	CDS	33770691	33770795	.	+	.	ID=cds-NP_001276451.1;Parent=rna-NM_001289522.2;Dbxref=CCDS:CCDS80246.1,GeneID:69719,GenBank:NP_001276451.1,MGI:MGI:1916969;Name=NP_001276451.1;Note=isoform 2 is encoded by transcript variant 2;gbkey=CDS;gene=Cad;product=CAD protein isoform 2;protein_id=NP_001276451.1;extra_copy_number=0
CM058245.1	Liftoff	CDS	33771988	33772227	.	+	.	ID=cds-NP_001276451.1;Parent=rna-NM_001289522.2;Dbxref=CCDS:CCDS80246.1,GeneID:69719,GenBank:NP_001276451.1,MGI:MGI:1916969;Name=NP_001276451.1;Note=isoform 2 is encoded by transcript variant 2;gbkey=CDS;gene=Cad;product=CAD protein isoform 2;protein_id=NP_001276451.1;extra_copy_number=0
CM058245.1	Liftoff	CDS	33772425	33772506	.	+	.	ID=cds-NP_001276451.1;Parent=rna-NM_001289522.2;Dbxref=CCDS:CCDS80246.1,GeneID:69719,GenBank:NP_001276451.1,MGI:MGI:1916969;Name=NP_001276451.1;Note=isoform 2 is encoded by transcript variant 2;gbkey=CDS;gene=Cad;product=CAD protein isoform 2;protein_id=NP_001276451.1;extra_copy_number=0
CM058245.1	Liftoff	CDS	33772680	33772846	.	+	.	ID=cds-NP_001276451.1;Parent=rna-NM_001289522.2;Dbxref=CCDS:CCDS80246.1,GeneID:69719,GenBank:NP_001276451.1,MGI:MGI:1916969;Name=NP_001276451.1;Note=isoform 2 is encoded by transcript variant 2;gbkey=CDS;gene=Cad;product=CAD protein isoform 2;protein_id=NP_001276451.1;extra_copy_number=0
CM058245.1	Liftoff	CDS	33772941	33773105	.	+	.	ID=cds-NP_001276451.1;Parent=rna-NM_001289522.2;Dbxref=CCDS:CCDS80246.1,GeneID:69719,GenBank:NP_001276451.1,MGI:MGI:1916969;Name=NP_001276451.1;Note=isoform 2 is encoded by transcript variant 2;gbkey=CDS;gene=Cad;product=CAD protein isoform 2;protein_id=NP_001276451.1;extra_copy_number=0
CM058245.1	Liftoff	CDS	33773265	33773396	.	+	.	ID=cds-NP_001276451.1;Parent=rna-NM_001289522.2;Dbxref=CCDS:CCDS80246.1,GeneID:69719,GenBank:NP_001276451.1,MGI:MGI:1916969;Name=NP_001276451.1;Note=isoform 2 is encoded by transcript variant 2;gbkey=CDS;gene=Cad;product=CAD protein isoform 2;protein_id=NP_001276451.1;extra_copy_number=0
CM058245.1	Liftoff	CDS	33773614	33773815	.	+	.	ID=cds-NP_001276451.1;Parent=rna-NM_001289522.2;Dbxref=CCDS:CCDS80246.1,GeneID:69719,GenBank:NP_001276451.1,MGI:MGI:1916969;Name=NP_001276451.1;Note=isoform 2 is encoded by transcript variant 2;gbkey=CDS;gene=Cad;product=CAD protein isoform 2;protein_id=NP_001276451.1;extra_copy_number=0
CM058245.1	Liftoff	CDS	33774121	33774311	.	+	.	ID=cds-NP_001276451.1;Parent=rna-NM_001289522.2;Dbxref=CCDS:CCDS80246.1,GeneID:69719,GenBank:NP_001276451.1,MGI:MGI:1916969;Name=NP_001276451.1;Note=isoform 2 is encoded by transcript variant 2;gbkey=CDS;gene=Cad;product=CAD protein isoform 2;protein_id=NP_001276451.1;extra_copy_number=0
CM058245.1	Liftoff	CDS	33774393	33774533	.	+	.	ID=cds-NP_001276451.1;Parent=rna-NM_001289522.2;Dbxref=CCDS:CCDS80246.1,GeneID:69719,GenBank:NP_001276451.1,MGI:MGI:1916969;Name=NP_001276451.1;Note=isoform 2 is encoded by transcript variant 2;gbkey=CDS;gene=Cad;product=CAD protein isoform 2;protein_id=NP_001276451.1;extra_copy_number=0
CM058245.1	Liftoff	CDS	33774717	33774818	.	+	.	ID=cds-NP_001276451.1;Parent=rna-NM_001289522.2;Dbxref=CCDS:CCDS80246.1,GeneID:69719,GenBank:NP_001276451.1,MGI:MGI:1916969;Name=NP_001276451.1;Note=isoform 2 is encoded by transcript variant 2;gbkey=CDS;gene=Cad;product=CAD protein isoform 2;protein_id=NP_001276451.1;extra_copy_number=0
CM058245.1	Liftoff	CDS	33775212	33775308	.	+	.	ID=cds-NP_001276451.1;Parent=rna-NM_001289522.2;Dbxref=CCDS:CCDS80246.1,GeneID:69719,GenBank:NP_001276451.1,MGI:MGI:1916969;Name=NP_001276451.1;Note=isoform 2 is encoded by transcript variant 2;gbkey=CDS;gene=Cad;product=CAD protein isoform 2;protein_id=NP_001276451.1;extra_copy_number=0
CM058245.1	Liftoff	CDS	33775932	33775976	.	+	.	ID=cds-NP_001276451.1;Parent=rna-NM_001289522.2;Dbxref=CCDS:CCDS80246.1,GeneID:69719,GenBank:NP_001276451.1,MGI:MGI:1916969;Name=NP_001276451.1;Note=isoform 2 is encoded by transcript variant 2;gbkey=CDS;gene=Cad;product=CAD protein isoform 2;protein_id=NP_001276451.1;extra_copy_number=0
CM058245.1	Liftoff	CDS	33776078	33776247	.	+	.	ID=cds-NP_001276451.1;Parent=rna-NM_001289522.2;Dbxref=CCDS:CCDS80246.1,GeneID:69719,GenBank:NP_001276451.1,MGI:MGI:1916969;Name=NP_001276451.1;Note=isoform 2 is encoded by transcript variant 2;gbkey=CDS;gene=Cad;product=CAD protein isoform 2;protein_id=NP_001276451.1;extra_copy_number=0
CM058245.1	Liftoff	CDS	33776341	33776415	.	+	.	ID=cds-NP_001276451.1;Parent=rna-NM_001289522.2;Dbxref=CCDS:CCDS80246.1,GeneID:69719,GenBank:NP_001276451.1,MGI:MGI:1916969;Name=NP_001276451.1;Note=isoform 2 is encoded by transcript variant 2;gbkey=CDS;gene=Cad;product=CAD protein isoform 2;protein_id=NP_001276451.1;extra_copy_number=0
CM058245.1	Liftoff	CDS	33777216	33777341	.	+	.	ID=cds-NP_001276451.1;Parent=rna-NM_001289522.2;Dbxref=CCDS:CCDS80246.1,GeneID:69719,GenBank:NP_001276451.1,MGI:MGI:1916969;Name=NP_001276451.1;Note=isoform 2 is encoded by transcript variant 2;gbkey=CDS;gene=Cad;product=CAD protein isoform 2;protein_id=NP_001276451.1;extra_copy_number=0
CM058245.1	Liftoff	CDS	33777474	33777629	.	+	.	ID=cds-NP_001276451.1;Parent=rna-NM_001289522.2;Dbxref=CCDS:CCDS80246.1,GeneID:69719,GenBank:NP_001276451.1,MGI:MGI:1916969;Name=NP_001276451.1;Note=isoform 2 is encoded by transcript variant 2;gbkey=CDS;gene=Cad;product=CAD protein isoform 2;protein_id=NP_001276451.1;extra_copy_number=0
CM058245.1	Liftoff	CDS	33777718	33777819	.	+	.	ID=cds-NP_001276451.1;Parent=rna-NM_001289522.2;Dbxref=CCDS:CCDS80246.1,GeneID:69719,GenBank:NP_001276451.1,MGI:MGI:1916969;Name=NP_001276451.1;Note=isoform 2 is encoded by transcript variant 2;gbkey=CDS;gene=Cad;product=CAD protein isoform 2;protein_id=NP_001276451.1;extra_copy_number=0
CM058245.1	Liftoff	CDS	33778012	33778106	.	+	.	ID=cds-NP_001276451.1;Parent=rna-NM_001289522.2;Dbxref=CCDS:CCDS80246.1,GeneID:69719,GenBank:NP_001276451.1,MGI:MGI:1916969;Name=NP_001276451.1;Note=isoform 2 is encoded by transcript variant 2;gbkey=CDS;gene=Cad;product=CAD protein isoform 2;protein_id=NP_001276451.1;extra_copy_number=0
CM058245.1	Liftoff	CDS	33778216	33778318	.	+	.	ID=cds-NP_001276451.1;Parent=rna-NM_001289522.2;Dbxref=CCDS:CCDS80246.1,GeneID:69719,GenBank:NP_001276451.1,MGI:MGI:1916969;Name=NP_001276451.1;Note=isoform 2 is encoded by transcript variant 2;gbkey=CDS;gene=Cad;product=CAD protein isoform 2;protein_id=NP_001276451.1;extra_copy_number=0
CM058245.1	Liftoff	mRNA	33754803	33778602	.	+	.	ID=rna-NM_001289523.2;Parent=gene-Cad;Dbxref=GeneID:69719,GenBank:NM_001289523.2,MGI:MGI:1916969;Name=NM_001289523.2;gbkey=mRNA;gene=Cad;product=carbamoyl-phosphate synthetase 2%2C aspartate transcarbamylase%2C and dihydroorotase%2C transcript variant 3;transcript_id=NM_001289523.2;matches_ref_protein=True;valid_ORF=True;extra_copy_number=0
CM058245.1	Liftoff	exon	33754803	33755043	.	+	.	ID=exon-NM_001289523.2-1;Parent=rna-NM_001289523.2;Dbxref=GeneID:69719,GenBank:NM_001289523.2,MGI:MGI:1916969;gbkey=mRNA;gene=Cad;product=carbamoyl-phosphate synthetase 2%2C aspartate transcarbamylase%2C and dihydroorotase%2C transcript variant 3;transcript_id=NM_001289523.2;extra_copy_number=0
CM058245.1	Liftoff	exon	33755250	33755389	.	+	.	ID=exon-NM_001289523.2-2;Parent=rna-NM_001289523.2;Dbxref=GeneID:69719,GenBank:NM_001289523.2,MGI:MGI:1916969;gbkey=mRNA;gene=Cad;product=carbamoyl-phosphate synthetase 2%2C aspartate transcarbamylase%2C and dihydroorotase%2C transcript variant 3;transcript_id=NM_001289523.2;extra_copy_number=0
CM058245.1	Liftoff	exon	33758076	33758205	.	+	.	ID=exon-NM_001289523.2-3;Parent=rna-NM_001289523.2;Dbxref=GeneID:69719,GenBank:NM_001289523.2,MGI:MGI:1916969;gbkey=mRNA;gene=Cad;product=carbamoyl-phosphate synthetase 2%2C aspartate transcarbamylase%2C and dihydroorotase%2C transcript variant 3;transcript_id=NM_001289523.2;extra_copy_number=0
CM058245.1	Liftoff	exon	33758684	33758826	.	+	.	ID=exon-NM_001289523.2-4;Parent=rna-NM_001289523.2;Dbxref=GeneID:69719,GenBank:NM_001289523.2,MGI:MGI:1916969;gbkey=mRNA;gene=Cad;product=carbamoyl-phosphate synthetase 2%2C aspartate transcarbamylase%2C and dihydroorotase%2C transcript variant 3;transcript_id=NM_001289523.2;extra_copy_number=0
CM058245.1	Liftoff	exon	33758988	33759129	.	+	.	ID=exon-NM_001289523.2-5;Parent=rna-NM_001289523.2;Dbxref=GeneID:69719,GenBank:NM_001289523.2,MGI:MGI:1916969;gbkey=mRNA;gene=Cad;product=carbamoyl-phosphate synthetase 2%2C aspartate transcarbamylase%2C and dihydroorotase%2C transcript variant 3;transcript_id=NM_001289523.2;extra_copy_number=0
CM058245.1	Liftoff	exon	33759440	33759611	.	+	.	ID=exon-NM_001289523.2-6;Parent=rna-NM_001289523.2;Dbxref=GeneID:69719,GenBank:NM_001289523.2,MGI:MGI:1916969;gbkey=mRNA;gene=Cad;product=carbamoyl-phosphate synthetase 2%2C aspartate transcarbamylase%2C and dihydroorotase%2C transcript variant 3;transcript_id=NM_001289523.2;extra_copy_number=0
CM058245.1	Liftoff	exon	33759786	33759971	.	+	.	ID=exon-NM_001289523.2-7;Parent=rna-NM_001289523.2;Dbxref=GeneID:69719,GenBank:NM_001289523.2,MGI:MGI:1916969;gbkey=mRNA;gene=Cad;product=carbamoyl-phosphate synthetase 2%2C aspartate transcarbamylase%2C and dihydroorotase%2C transcript variant 3;transcript_id=NM_001289523.2;extra_copy_number=0
CM058245.1	Liftoff	exon	33760106	33760218	.	+	.	ID=exon-NM_001289523.2-8;Parent=rna-NM_001289523.2;Dbxref=GeneID:69719,GenBank:NM_001289523.2,MGI:MGI:1916969;gbkey=mRNA;gene=Cad;product=carbamoyl-phosphate synthetase 2%2C aspartate transcarbamylase%2C and dihydroorotase%2C transcript variant 3;transcript_id=NM_001289523.2;extra_copy_number=0
CM058245.1	Liftoff	exon	33760488	33760633	.	+	.	ID=exon-NM_001289523.2-9;Parent=rna-NM_001289523.2;Dbxref=GeneID:69719,GenBank:NM_001289523.2,MGI:MGI:1916969;gbkey=mRNA;gene=Cad;product=carbamoyl-phosphate synthetase 2%2C aspartate transcarbamylase%2C and dihydroorotase%2C transcript variant 3;transcript_id=NM_001289523.2;extra_copy_number=0
CM058245.1	Liftoff	exon	33760835	33760966	.	+	.	ID=exon-NM_001289523.2-10;Parent=rna-NM_001289523.2;Dbxref=GeneID:69719,GenBank:NM_001289523.2,MGI:MGI:1916969;gbkey=mRNA;gene=Cad;product=carbamoyl-phosphate synthetase 2%2C aspartate transcarbamylase%2C and dihydroorotase%2C transcript variant 3;transcript_id=NM_001289523.2;extra_copy_number=0
CM058245.1	Liftoff	exon	33761124	33761357	.	+	.	ID=exon-NM_001289523.2-11;Parent=rna-NM_001289523.2;Dbxref=GeneID:69719,GenBank:NM_001289523.2,MGI:MGI:1916969;gbkey=mRNA;gene=Cad;product=carbamoyl-phosphate synthetase 2%2C aspartate transcarbamylase%2C and dihydroorotase%2C transcript variant 3;transcript_id=NM_001289523.2;extra_copy_number=0
CM058245.1	Liftoff	exon	33761464	33761685	.	+	.	ID=exon-NM_001289523.2-12;Parent=rna-NM_001289523.2;Dbxref=GeneID:69719,GenBank:NM_001289523.2,MGI:MGI:1916969;gbkey=mRNA;gene=Cad;product=carbamoyl-phosphate synthetase 2%2C aspartate transcarbamylase%2C and dihydroorotase%2C transcript variant 3;transcript_id=NM_001289523.2;extra_copy_number=0
CM058245.1	Liftoff	exon	33761785	33761973	.	+	.	ID=exon-NM_001289523.2-13;Parent=rna-NM_001289523.2;Dbxref=GeneID:69719,GenBank:NM_001289523.2,MGI:MGI:1916969;gbkey=mRNA;gene=Cad;product=carbamoyl-phosphate synthetase 2%2C aspartate transcarbamylase%2C and dihydroorotase%2C transcript variant 3;transcript_id=NM_001289523.2;extra_copy_number=0
CM058245.1	Liftoff	exon	33762208	33762332	.	+	.	ID=exon-NM_001289523.2-14;Parent=rna-NM_001289523.2;Dbxref=GeneID:69719,GenBank:NM_001289523.2,MGI:MGI:1916969;gbkey=mRNA;gene=Cad;product=carbamoyl-phosphate synthetase 2%2C aspartate transcarbamylase%2C and dihydroorotase%2C transcript variant 3;transcript_id=NM_001289523.2;extra_copy_number=0
CM058245.1	Liftoff	exon	33762469	33762599	.	+	.	ID=exon-NM_001289523.2-15;Parent=rna-NM_001289523.2;Dbxref=GeneID:69719,GenBank:NM_001289523.2,MGI:MGI:1916969;gbkey=mRNA;gene=Cad;product=carbamoyl-phosphate synthetase 2%2C aspartate transcarbamylase%2C and dihydroorotase%2C transcript variant 3;transcript_id=NM_001289523.2;extra_copy_number=0
CM058245.1	Liftoff	exon	33766811	33766923	.	+	.	ID=exon-NM_001289523.2-16;Parent=rna-NM_001289523.2;Dbxref=GeneID:69719,GenBank:NM_001289523.2,MGI:MGI:1916969;gbkey=mRNA;gene=Cad;product=carbamoyl-phosphate synthetase 2%2C aspartate transcarbamylase%2C and dihydroorotase%2C transcript variant 3;transcript_id=NM_001289523.2;extra_copy_number=0
CM058245.1	Liftoff	exon	33767104	33767348	.	+	.	ID=exon-NM_001289523.2-17;Parent=rna-NM_001289523.2;Dbxref=GeneID:69719,GenBank:NM_001289523.2,MGI:MGI:1916969;gbkey=mRNA;gene=Cad;product=carbamoyl-phosphate synthetase 2%2C aspartate transcarbamylase%2C and dihydroorotase%2C transcript variant 3;transcript_id=NM_001289523.2;extra_copy_number=0
CM058245.1	Liftoff	exon	33767523	33767769	.	+	.	ID=exon-NM_001289523.2-18;Parent=rna-NM_001289523.2;Dbxref=GeneID:69719,GenBank:NM_001289523.2,MGI:MGI:1916969;gbkey=mRNA;gene=Cad;product=carbamoyl-phosphate synthetase 2%2C aspartate transcarbamylase%2C and dihydroorotase%2C transcript variant 3;transcript_id=NM_001289523.2;extra_copy_number=0
CM058245.1	Liftoff	exon	33768229	33768327	.	+	.	ID=exon-NM_001289523.2-19;Parent=rna-NM_001289523.2;Dbxref=GeneID:69719,GenBank:NM_001289523.2,MGI:MGI:1916969;gbkey=mRNA;gene=Cad;product=carbamoyl-phosphate synthetase 2%2C aspartate transcarbamylase%2C and dihydroorotase%2C transcript variant 3;transcript_id=NM_001289523.2;extra_copy_number=0
CM058245.1	Liftoff	exon	33768486	33768710	.	+	.	ID=exon-NM_001289523.2-20;Parent=rna-NM_001289523.2;Dbxref=GeneID:69719,GenBank:NM_001289523.2,MGI:MGI:1916969;gbkey=mRNA;gene=Cad;product=carbamoyl-phosphate synthetase 2%2C aspartate transcarbamylase%2C and dihydroorotase%2C transcript variant 3;transcript_id=NM_001289523.2;extra_copy_number=0
CM058245.1	Liftoff	exon	33768797	33768979	.	+	.	ID=exon-NM_001289523.2-21;Parent=rna-NM_001289523.2;Dbxref=GeneID:69719,GenBank:NM_001289523.2,MGI:MGI:1916969;gbkey=mRNA;gene=Cad;product=carbamoyl-phosphate synthetase 2%2C aspartate transcarbamylase%2C and dihydroorotase%2C transcript variant 3;transcript_id=NM_001289523.2;extra_copy_number=0
CM058245.1	Liftoff	exon	33769138	33769356	.	+	.	ID=exon-NM_001289523.2-22;Parent=rna-NM_001289523.2;Dbxref=GeneID:69719,GenBank:NM_001289523.2,MGI:MGI:1916969;gbkey=mRNA;gene=Cad;product=carbamoyl-phosphate synthetase 2%2C aspartate transcarbamylase%2C and dihydroorotase%2C transcript variant 3;transcript_id=NM_001289523.2;extra_copy_number=0
CM058245.1	Liftoff	exon	33769642	33769809	.	+	.	ID=exon-NM_001289523.2-23;Parent=rna-NM_001289523.2;Dbxref=GeneID:69719,GenBank:NM_001289523.2,MGI:MGI:1916969;gbkey=mRNA;gene=Cad;product=carbamoyl-phosphate synthetase 2%2C aspartate transcarbamylase%2C and dihydroorotase%2C transcript variant 3;transcript_id=NM_001289523.2;extra_copy_number=0
CM058245.1	Liftoff	exon	33770418	33770600	.	+	.	ID=exon-NM_001289523.2-24;Parent=rna-NM_001289523.2;Dbxref=GeneID:69719,GenBank:NM_001289523.2,MGI:MGI:1916969;gbkey=mRNA;gene=Cad;product=carbamoyl-phosphate synthetase 2%2C aspartate transcarbamylase%2C and dihydroorotase%2C transcript variant 3;transcript_id=NM_001289523.2;extra_copy_number=0
CM058245.1	Liftoff	exon	33770691	33770795	.	+	.	ID=exon-NM_001289523.2-25;Parent=rna-NM_001289523.2;Dbxref=GeneID:69719,GenBank:NM_001289523.2,MGI:MGI:1916969;gbkey=mRNA;gene=Cad;product=carbamoyl-phosphate synthetase 2%2C aspartate transcarbamylase%2C and dihydroorotase%2C transcript variant 3;transcript_id=NM_001289523.2;extra_copy_number=0
CM058245.1	Liftoff	exon	33771988	33772227	.	+	.	ID=exon-NM_001289523.2-26;Parent=rna-NM_001289523.2;Dbxref=GeneID:69719,GenBank:NM_001289523.2,MGI:MGI:1916969;gbkey=mRNA;gene=Cad;product=carbamoyl-phosphate synthetase 2%2C aspartate transcarbamylase%2C and dihydroorotase%2C transcript variant 3;transcript_id=NM_001289523.2;extra_copy_number=0
CM058245.1	Liftoff	exon	33772425	33772506	.	+	.	ID=exon-NM_001289523.2-27;Parent=rna-NM_001289523.2;Dbxref=GeneID:69719,GenBank:NM_001289523.2,MGI:MGI:1916969;gbkey=mRNA;gene=Cad;product=carbamoyl-phosphate synthetase 2%2C aspartate transcarbamylase%2C and dihydroorotase%2C transcript variant 3;transcript_id=NM_001289523.2;extra_copy_number=0
CM058245.1	Liftoff	exon	33772680	33772846	.	+	.	ID=exon-NM_001289523.2-28;Parent=rna-NM_001289523.2;Dbxref=GeneID:69719,GenBank:NM_001289523.2,MGI:MGI:1916969;gbkey=mRNA;gene=Cad;product=carbamoyl-phosphate synthetase 2%2C aspartate transcarbamylase%2C and dihydroorotase%2C transcript variant 3;transcript_id=NM_001289523.2;extra_copy_number=0
CM058245.1	Liftoff	exon	33772941	33773105	.	+	.	ID=exon-NM_001289523.2-29;Parent=rna-NM_001289523.2;Dbxref=GeneID:69719,GenBank:NM_001289523.2,MGI:MGI:1916969;gbkey=mRNA;gene=Cad;product=carbamoyl-phosphate synthetase 2%2C aspartate transcarbamylase%2C and dihydroorotase%2C transcript variant 3;transcript_id=NM_001289523.2;extra_copy_number=0
CM058245.1	Liftoff	exon	33773265	33773396	.	+	.	ID=exon-NM_001289523.2-30;Parent=rna-NM_001289523.2;Dbxref=GeneID:69719,GenBank:NM_001289523.2,MGI:MGI:1916969;gbkey=mRNA;gene=Cad;product=carbamoyl-phosphate synthetase 2%2C aspartate transcarbamylase%2C and dihydroorotase%2C transcript variant 3;transcript_id=NM_001289523.2;extra_copy_number=0
CM058245.1	Liftoff	exon	33773614	33773815	.	+	.	ID=exon-NM_001289523.2-31;Parent=rna-NM_001289523.2;Dbxref=GeneID:69719,GenBank:NM_001289523.2,MGI:MGI:1916969;gbkey=mRNA;gene=Cad;product=carbamoyl-phosphate synthetase 2%2C aspartate transcarbamylase%2C and dihydroorotase%2C transcript variant 3;transcript_id=NM_001289523.2;extra_copy_number=0
CM058245.1	Liftoff	exon	33774121	33774311	.	+	.	ID=exon-NM_001289523.2-32;Parent=rna-NM_001289523.2;Dbxref=GeneID:69719,GenBank:NM_001289523.2,MGI:MGI:1916969;gbkey=mRNA;gene=Cad;product=carbamoyl-phosphate synthetase 2%2C aspartate transcarbamylase%2C and dihydroorotase%2C transcript variant 3;transcript_id=NM_001289523.2;extra_copy_number=0
CM058245.1	Liftoff	exon	33774393	33774533	.	+	.	ID=exon-NM_001289523.2-33;Parent=rna-NM_001289523.2;Dbxref=GeneID:69719,GenBank:NM_001289523.2,MGI:MGI:1916969;gbkey=mRNA;gene=Cad;product=carbamoyl-phosphate synthetase 2%2C aspartate transcarbamylase%2C and dihydroorotase%2C transcript variant 3;transcript_id=NM_001289523.2;extra_copy_number=0
CM058245.1	Liftoff	exon	33774717	33774818	.	+	.	ID=exon-NM_001289523.2-34;Parent=rna-NM_001289523.2;Dbxref=GeneID:69719,GenBank:NM_001289523.2,MGI:MGI:1916969;gbkey=mRNA;gene=Cad;product=carbamoyl-phosphate synthetase 2%2C aspartate transcarbamylase%2C and dihydroorotase%2C transcript variant 3;transcript_id=NM_001289523.2;extra_copy_number=0
CM058245.1	Liftoff	exon	33775212	33775308	.	+	.	ID=exon-NM_001289523.2-35;Parent=rna-NM_001289523.2;Dbxref=GeneID:69719,GenBank:NM_001289523.2,MGI:MGI:1916969;gbkey=mRNA;gene=Cad;product=carbamoyl-phosphate synthetase 2%2C aspartate transcarbamylase%2C and dihydroorotase%2C transcript variant 3;transcript_id=NM_001289523.2;extra_copy_number=0
CM058245.1	Liftoff	exon	33775932	33775976	.	+	.	ID=exon-NM_001289523.2-36;Parent=rna-NM_001289523.2;Dbxref=GeneID:69719,GenBank:NM_001289523.2,MGI:MGI:1916969;gbkey=mRNA;gene=Cad;product=carbamoyl-phosphate synthetase 2%2C aspartate transcarbamylase%2C and dihydroorotase%2C transcript variant 3;transcript_id=NM_001289523.2;extra_copy_number=0
CM058245.1	Liftoff	exon	33776078	33776247	.	+	.	ID=exon-NM_001289523.2-37;Parent=rna-NM_001289523.2;Dbxref=GeneID:69719,GenBank:NM_001289523.2,MGI:MGI:1916969;gbkey=mRNA;gene=Cad;product=carbamoyl-phosphate synthetase 2%2C aspartate transcarbamylase%2C and dihydroorotase%2C transcript variant 3;transcript_id=NM_001289523.2;extra_copy_number=0
CM058245.1	Liftoff	exon	33776341	33776415	.	+	.	ID=exon-NM_001289523.2-38;Parent=rna-NM_001289523.2;Dbxref=GeneID:69719,GenBank:NM_001289523.2,MGI:MGI:1916969;gbkey=mRNA;gene=Cad;product=carbamoyl-phosphate synthetase 2%2C aspartate transcarbamylase%2C and dihydroorotase%2C transcript variant 3;transcript_id=NM_001289523.2;extra_copy_number=0
CM058245.1	Liftoff	exon	33776797	33776826	.	+	.	ID=exon-NM_001289523.2-39;Parent=rna-NM_001289523.2;Dbxref=GeneID:69719,GenBank:NM_001289523.2,MGI:MGI:1916969;gbkey=mRNA;gene=Cad;product=carbamoyl-phosphate synthetase 2%2C aspartate transcarbamylase%2C and dihydroorotase%2C transcript variant 3;transcript_id=NM_001289523.2;extra_copy_number=0
CM058245.1	Liftoff	exon	33777216	33777341	.	+	.	ID=exon-NM_001289523.2-40;Parent=rna-NM_001289523.2;Dbxref=GeneID:69719,GenBank:NM_001289523.2,MGI:MGI:1916969;gbkey=mRNA;gene=Cad;product=carbamoyl-phosphate synthetase 2%2C aspartate transcarbamylase%2C and dihydroorotase%2C transcript variant 3;transcript_id=NM_001289523.2;extra_copy_number=0
CM058245.1	Liftoff	exon	33777474	33777629	.	+	.	ID=exon-NM_001289523.2-41;Parent=rna-NM_001289523.2;Dbxref=GeneID:69719,GenBank:NM_001289523.2,MGI:MGI:1916969;gbkey=mRNA;gene=Cad;product=carbamoyl-phosphate synthetase 2%2C aspartate transcarbamylase%2C and dihydroorotase%2C transcript variant 3;transcript_id=NM_001289523.2;extra_copy_number=0
CM058245.1	Liftoff	exon	33777718	33777819	.	+	.	ID=exon-NM_001289523.2-42;Parent=rna-NM_001289523.2;Dbxref=GeneID:69719,GenBank:NM_001289523.2,MGI:MGI:1916969;gbkey=mRNA;gene=Cad;product=carbamoyl-phosphate synthetase 2%2C aspartate transcarbamylase%2C and dihydroorotase%2C transcript variant 3;transcript_id=NM_001289523.2;extra_copy_number=0
CM058245.1	Liftoff	exon	33778012	33778106	.	+	.	ID=exon-NM_001289523.2-43;Parent=rna-NM_001289523.2;Dbxref=GeneID:69719,GenBank:NM_001289523.2,MGI:MGI:1916969;gbkey=mRNA;gene=Cad;product=carbamoyl-phosphate synthetase 2%2C aspartate transcarbamylase%2C and dihydroorotase%2C transcript variant 3;transcript_id=NM_001289523.2;extra_copy_number=0
CM058245.1	Liftoff	exon	33778216	33778602	.	+	.	ID=exon-NM_001289523.2-44;Parent=rna-NM_001289523.2;Dbxref=GeneID:69719,GenBank:NM_001289523.2,MGI:MGI:1916969;gbkey=mRNA;gene=Cad;product=carbamoyl-phosphate synthetase 2%2C aspartate transcarbamylase%2C and dihydroorotase%2C transcript variant 3;transcript_id=NM_001289523.2;extra_copy_number=0
CM058245.1	Liftoff	CDS	33754962	33755043	.	+	.	ID=cds-NP_001276452.1;Parent=rna-NM_001289523.2;Dbxref=CCDS:CCDS80245.1,GeneID:69719,GenBank:NP_001276452.1,MGI:MGI:1916969;Name=NP_001276452.1;Note=isoform 3 is encoded by transcript variant 3;gbkey=CDS;gene=Cad;product=CAD protein isoform 3;protein_id=NP_001276452.1;extra_copy_number=0
CM058245.1	Liftoff	CDS	33755250	33755389	.	+	.	ID=cds-NP_001276452.1;Parent=rna-NM_001289523.2;Dbxref=CCDS:CCDS80245.1,GeneID:69719,GenBank:NP_001276452.1,MGI:MGI:1916969;Name=NP_001276452.1;Note=isoform 3 is encoded by transcript variant 3;gbkey=CDS;gene=Cad;product=CAD protein isoform 3;protein_id=NP_001276452.1;extra_copy_number=0
CM058245.1	Liftoff	CDS	33758076	33758205	.	+	.	ID=cds-NP_001276452.1;Parent=rna-NM_001289523.2;Dbxref=CCDS:CCDS80245.1,GeneID:69719,GenBank:NP_001276452.1,MGI:MGI:1916969;Name=NP_001276452.1;Note=isoform 3 is encoded by transcript variant 3;gbkey=CDS;gene=Cad;product=CAD protein isoform 3;protein_id=NP_001276452.1;extra_copy_number=0
CM058245.1	Liftoff	CDS	33758684	33758826	.	+	.	ID=cds-NP_001276452.1;Parent=rna-NM_001289523.2;Dbxref=CCDS:CCDS80245.1,GeneID:69719,GenBank:NP_001276452.1,MGI:MGI:1916969;Name=NP_001276452.1;Note=isoform 3 is encoded by transcript variant 3;gbkey=CDS;gene=Cad;product=CAD protein isoform 3;protein_id=NP_001276452.1;extra_copy_number=0
CM058245.1	Liftoff	CDS	33758988	33759129	.	+	.	ID=cds-NP_001276452.1;Parent=rna-NM_001289523.2;Dbxref=CCDS:CCDS80245.1,GeneID:69719,GenBank:NP_001276452.1,MGI:MGI:1916969;Name=NP_001276452.1;Note=isoform 3 is encoded by transcript variant 3;gbkey=CDS;gene=Cad;product=CAD protein isoform 3;protein_id=NP_001276452.1;extra_copy_number=0
CM058245.1	Liftoff	CDS	33759440	33759611	.	+	.	ID=cds-NP_001276452.1;Parent=rna-NM_001289523.2;Dbxref=CCDS:CCDS80245.1,GeneID:69719,GenBank:NP_001276452.1,MGI:MGI:1916969;Name=NP_001276452.1;Note=isoform 3 is encoded by transcript variant 3;gbkey=CDS;gene=Cad;product=CAD protein isoform 3;protein_id=NP_001276452.1;extra_copy_number=0
CM058245.1	Liftoff	CDS	33759786	33759971	.	+	.	ID=cds-NP_001276452.1;Parent=rna-NM_001289523.2;Dbxref=CCDS:CCDS80245.1,GeneID:69719,GenBank:NP_001276452.1,MGI:MGI:1916969;Name=NP_001276452.1;Note=isoform 3 is encoded by transcript variant 3;gbkey=CDS;gene=Cad;product=CAD protein isoform 3;protein_id=NP_001276452.1;extra_copy_number=0
CM058245.1	Liftoff	CDS	33760106	33760218	.	+	.	ID=cds-NP_001276452.1;Parent=rna-NM_001289523.2;Dbxref=CCDS:CCDS80245.1,GeneID:69719,GenBank:NP_001276452.1,MGI:MGI:1916969;Name=NP_001276452.1;Note=isoform 3 is encoded by transcript variant 3;gbkey=CDS;gene=Cad;product=CAD protein isoform 3;protein_id=NP_001276452.1;extra_copy_number=0
CM058245.1	Liftoff	CDS	33760488	33760633	.	+	.	ID=cds-NP_001276452.1;Parent=rna-NM_001289523.2;Dbxref=CCDS:CCDS80245.1,GeneID:69719,GenBank:NP_001276452.1,MGI:MGI:1916969;Name=NP_001276452.1;Note=isoform 3 is encoded by transcript variant 3;gbkey=CDS;gene=Cad;product=CAD protein isoform 3;protein_id=NP_001276452.1;extra_copy_number=0
CM058245.1	Liftoff	CDS	33760835	33760966	.	+	.	ID=cds-NP_001276452.1;Parent=rna-NM_001289523.2;Dbxref=CCDS:CCDS80245.1,GeneID:69719,GenBank:NP_001276452.1,MGI:MGI:1916969;Name=NP_001276452.1;Note=isoform 3 is encoded by transcript variant 3;gbkey=CDS;gene=Cad;product=CAD protein isoform 3;protein_id=NP_001276452.1;extra_copy_number=0
CM058245.1	Liftoff	CDS	33761124	33761357	.	+	.	ID=cds-NP_001276452.1;Parent=rna-NM_001289523.2;Dbxref=CCDS:CCDS80245.1,GeneID:69719,GenBank:NP_001276452.1,MGI:MGI:1916969;Name=NP_001276452.1;Note=isoform 3 is encoded by transcript variant 3;gbkey=CDS;gene=Cad;product=CAD protein isoform 3;protein_id=NP_001276452.1;extra_copy_number=0
CM058245.1	Liftoff	CDS	33761464	33761685	.	+	.	ID=cds-NP_001276452.1;Parent=rna-NM_001289523.2;Dbxref=CCDS:CCDS80245.1,GeneID:69719,GenBank:NP_001276452.1,MGI:MGI:1916969;Name=NP_001276452.1;Note=isoform 3 is encoded by transcript variant 3;gbkey=CDS;gene=Cad;product=CAD protein isoform 3;protein_id=NP_001276452.1;extra_copy_number=0
CM058245.1	Liftoff	CDS	33761785	33761973	.	+	.	ID=cds-NP_001276452.1;Parent=rna-NM_001289523.2;Dbxref=CCDS:CCDS80245.1,GeneID:69719,GenBank:NP_001276452.1,MGI:MGI:1916969;Name=NP_001276452.1;Note=isoform 3 is encoded by transcript variant 3;gbkey=CDS;gene=Cad;product=CAD protein isoform 3;protein_id=NP_001276452.1;extra_copy_number=0
CM058245.1	Liftoff	CDS	33762208	33762332	.	+	.	ID=cds-NP_001276452.1;Parent=rna-NM_001289523.2;Dbxref=CCDS:CCDS80245.1,GeneID:69719,GenBank:NP_001276452.1,MGI:MGI:1916969;Name=NP_001276452.1;Note=isoform 3 is encoded by transcript variant 3;gbkey=CDS;gene=Cad;product=CAD protein isoform 3;protein_id=NP_001276452.1;extra_copy_number=0
CM058245.1	Liftoff	CDS	33762469	33762599	.	+	.	ID=cds-NP_001276452.1;Parent=rna-NM_001289523.2;Dbxref=CCDS:CCDS80245.1,GeneID:69719,GenBank:NP_001276452.1,MGI:MGI:1916969;Name=NP_001276452.1;Note=isoform 3 is encoded by transcript variant 3;gbkey=CDS;gene=Cad;product=CAD protein isoform 3;protein_id=NP_001276452.1;extra_copy_number=0
CM058245.1	Liftoff	CDS	33766811	33766923	.	+	.	ID=cds-NP_001276452.1;Parent=rna-NM_001289523.2;Dbxref=CCDS:CCDS80245.1,GeneID:69719,GenBank:NP_001276452.1,MGI:MGI:1916969;Name=NP_001276452.1;Note=isoform 3 is encoded by transcript variant 3;gbkey=CDS;gene=Cad;product=CAD protein isoform 3;protein_id=NP_001276452.1;extra_copy_number=0
CM058245.1	Liftoff	CDS	33767104	33767348	.	+	.	ID=cds-NP_001276452.1;Parent=rna-NM_001289523.2;Dbxref=CCDS:CCDS80245.1,GeneID:69719,GenBank:NP_001276452.1,MGI:MGI:1916969;Name=NP_001276452.1;Note=isoform 3 is encoded by transcript variant 3;gbkey=CDS;gene=Cad;product=CAD protein isoform 3;protein_id=NP_001276452.1;extra_copy_number=0
CM058245.1	Liftoff	CDS	33767523	33767769	.	+	.	ID=cds-NP_001276452.1;Parent=rna-NM_001289523.2;Dbxref=CCDS:CCDS80245.1,GeneID:69719,GenBank:NP_001276452.1,MGI:MGI:1916969;Name=NP_001276452.1;Note=isoform 3 is encoded by transcript variant 3;gbkey=CDS;gene=Cad;product=CAD protein isoform 3;protein_id=NP_001276452.1;extra_copy_number=0
CM058245.1	Liftoff	CDS	33768229	33768327	.	+	.	ID=cds-NP_001276452.1;Parent=rna-NM_001289523.2;Dbxref=CCDS:CCDS80245.1,GeneID:69719,GenBank:NP_001276452.1,MGI:MGI:1916969;Name=NP_001276452.1;Note=isoform 3 is encoded by transcript variant 3;gbkey=CDS;gene=Cad;product=CAD protein isoform 3;protein_id=NP_001276452.1;extra_copy_number=0
CM058245.1	Liftoff	CDS	33768486	33768710	.	+	.	ID=cds-NP_001276452.1;Parent=rna-NM_001289523.2;Dbxref=CCDS:CCDS80245.1,GeneID:69719,GenBank:NP_001276452.1,MGI:MGI:1916969;Name=NP_001276452.1;Note=isoform 3 is encoded by transcript variant 3;gbkey=CDS;gene=Cad;product=CAD protein isoform 3;protein_id=NP_001276452.1;extra_copy_number=0
CM058245.1	Liftoff	CDS	33768797	33768979	.	+	.	ID=cds-NP_001276452.1;Parent=rna-NM_001289523.2;Dbxref=CCDS:CCDS80245.1,GeneID:69719,GenBank:NP_001276452.1,MGI:MGI:1916969;Name=NP_001276452.1;Note=isoform 3 is encoded by transcript variant 3;gbkey=CDS;gene=Cad;product=CAD protein isoform 3;protein_id=NP_001276452.1;extra_copy_number=0
CM058245.1	Liftoff	CDS	33769138	33769356	.	+	.	ID=cds-NP_001276452.1;Parent=rna-NM_001289523.2;Dbxref=CCDS:CCDS80245.1,GeneID:69719,GenBank:NP_001276452.1,MGI:MGI:1916969;Name=NP_001276452.1;Note=isoform 3 is encoded by transcript variant 3;gbkey=CDS;gene=Cad;product=CAD protein isoform 3;protein_id=NP_001276452.1;extra_copy_number=0
CM058245.1	Liftoff	CDS	33769642	33769809	.	+	.	ID=cds-NP_001276452.1;Parent=rna-NM_001289523.2;Dbxref=CCDS:CCDS80245.1,GeneID:69719,GenBank:NP_001276452.1,MGI:MGI:1916969;Name=NP_001276452.1;Note=isoform 3 is encoded by transcript variant 3;gbkey=CDS;gene=Cad;product=CAD protein isoform 3;protein_id=NP_001276452.1;extra_copy_number=0
CM058245.1	Liftoff	CDS	33770418	33770600	.	+	.	ID=cds-NP_001276452.1;Parent=rna-NM_001289523.2;Dbxref=CCDS:CCDS80245.1,GeneID:69719,GenBank:NP_001276452.1,MGI:MGI:1916969;Name=NP_001276452.1;Note=isoform 3 is encoded by transcript variant 3;gbkey=CDS;gene=Cad;product=CAD protein isoform 3;protein_id=NP_001276452.1;extra_copy_number=0
CM058245.1	Liftoff	CDS	33770691	33770795	.	+	.	ID=cds-NP_001276452.1;Parent=rna-NM_001289523.2;Dbxref=CCDS:CCDS80245.1,GeneID:69719,GenBank:NP_001276452.1,MGI:MGI:1916969;Name=NP_001276452.1;Note=isoform 3 is encoded by transcript variant 3;gbkey=CDS;gene=Cad;product=CAD protein isoform 3;protein_id=NP_001276452.1;extra_copy_number=0
CM058245.1	Liftoff	CDS	33771988	33772227	.	+	.	ID=cds-NP_001276452.1;Parent=rna-NM_001289523.2;Dbxref=CCDS:CCDS80245.1,GeneID:69719,GenBank:NP_001276452.1,MGI:MGI:1916969;Name=NP_001276452.1;Note=isoform 3 is encoded by transcript variant 3;gbkey=CDS;gene=Cad;product=CAD protein isoform 3;protein_id=NP_001276452.1;extra_copy_number=0
CM058245.1	Liftoff	CDS	33772425	33772506	.	+	.	ID=cds-NP_001276452.1;Parent=rna-NM_001289523.2;Dbxref=CCDS:CCDS80245.1,GeneID:69719,GenBank:NP_001276452.1,MGI:MGI:1916969;Name=NP_001276452.1;Note=isoform 3 is encoded by transcript variant 3;gbkey=CDS;gene=Cad;product=CAD protein isoform 3;protein_id=NP_001276452.1;extra_copy_number=0
CM058245.1	Liftoff	CDS	33772680	33772846	.	+	.	ID=cds-NP_001276452.1;Parent=rna-NM_001289523.2;Dbxref=CCDS:CCDS80245.1,GeneID:69719,GenBank:NP_001276452.1,MGI:MGI:1916969;Name=NP_001276452.1;Note=isoform 3 is encoded by transcript variant 3;gbkey=CDS;gene=Cad;product=CAD protein isoform 3;protein_id=NP_001276452.1;extra_copy_number=0
CM058245.1	Liftoff	CDS	33772941	33773105	.	+	.	ID=cds-NP_001276452.1;Parent=rna-NM_001289523.2;Dbxref=CCDS:CCDS80245.1,GeneID:69719,GenBank:NP_001276452.1,MGI:MGI:1916969;Name=NP_001276452.1;Note=isoform 3 is encoded by transcript variant 3;gbkey=CDS;gene=Cad;product=CAD protein isoform 3;protein_id=NP_001276452.1;extra_copy_number=0
CM058245.1	Liftoff	CDS	33773265	33773396	.	+	.	ID=cds-NP_001276452.1;Parent=rna-NM_001289523.2;Dbxref=CCDS:CCDS80245.1,GeneID:69719,GenBank:NP_001276452.1,MGI:MGI:1916969;Name=NP_001276452.1;Note=isoform 3 is encoded by transcript variant 3;gbkey=CDS;gene=Cad;product=CAD protein isoform 3;protein_id=NP_001276452.1;extra_copy_number=0
CM058245.1	Liftoff	CDS	33773614	33773815	.	+	.	ID=cds-NP_001276452.1;Parent=rna-NM_001289523.2;Dbxref=CCDS:CCDS80245.1,GeneID:69719,GenBank:NP_001276452.1,MGI:MGI:1916969;Name=NP_001276452.1;Note=isoform 3 is encoded by transcript variant 3;gbkey=CDS;gene=Cad;product=CAD protein isoform 3;protein_id=NP_001276452.1;extra_copy_number=0
CM058245.1	Liftoff	CDS	33774121	33774311	.	+	.	ID=cds-NP_001276452.1;Parent=rna-NM_001289523.2;Dbxref=CCDS:CCDS80245.1,GeneID:69719,GenBank:NP_001276452.1,MGI:MGI:1916969;Name=NP_001276452.1;Note=isoform 3 is encoded by transcript variant 3;gbkey=CDS;gene=Cad;product=CAD protein isoform 3;protein_id=NP_001276452.1;extra_copy_number=0
CM058245.1	Liftoff	CDS	33774393	33774533	.	+	.	ID=cds-NP_001276452.1;Parent=rna-NM_001289523.2;Dbxref=CCDS:CCDS80245.1,GeneID:69719,GenBank:NP_001276452.1,MGI:MGI:1916969;Name=NP_001276452.1;Note=isoform 3 is encoded by transcript variant 3;gbkey=CDS;gene=Cad;product=CAD protein isoform 3;protein_id=NP_001276452.1;extra_copy_number=0
CM058245.1	Liftoff	CDS	33774717	33774818	.	+	.	ID=cds-NP_001276452.1;Parent=rna-NM_001289523.2;Dbxref=CCDS:CCDS80245.1,GeneID:69719,GenBank:NP_001276452.1,MGI:MGI:1916969;Name=NP_001276452.1;Note=isoform 3 is encoded by transcript variant 3;gbkey=CDS;gene=Cad;product=CAD protein isoform 3;protein_id=NP_001276452.1;extra_copy_number=0
CM058245.1	Liftoff	CDS	33775212	33775308	.	+	.	ID=cds-NP_001276452.1;Parent=rna-NM_001289523.2;Dbxref=CCDS:CCDS80245.1,GeneID:69719,GenBank:NP_001276452.1,MGI:MGI:1916969;Name=NP_001276452.1;Note=isoform 3 is encoded by transcript variant 3;gbkey=CDS;gene=Cad;product=CAD protein isoform 3;protein_id=NP_001276452.1;extra_copy_number=0
CM058245.1	Liftoff	CDS	33775932	33775976	.	+	.	ID=cds-NP_001276452.1;Parent=rna-NM_001289523.2;Dbxref=CCDS:CCDS80245.1,GeneID:69719,GenBank:NP_001276452.1,MGI:MGI:1916969;Name=NP_001276452.1;Note=isoform 3 is encoded by transcript variant 3;gbkey=CDS;gene=Cad;product=CAD protein isoform 3;protein_id=NP_001276452.1;extra_copy_number=0
CM058245.1	Liftoff	CDS	33776078	33776247	.	+	.	ID=cds-NP_001276452.1;Parent=rna-NM_001289523.2;Dbxref=CCDS:CCDS80245.1,GeneID:69719,GenBank:NP_001276452.1,MGI:MGI:1916969;Name=NP_001276452.1;Note=isoform 3 is encoded by transcript variant 3;gbkey=CDS;gene=Cad;product=CAD protein isoform 3;protein_id=NP_001276452.1;extra_copy_number=0
CM058245.1	Liftoff	CDS	33776341	33776415	.	+	.	ID=cds-NP_001276452.1;Parent=rna-NM_001289523.2;Dbxref=CCDS:CCDS80245.1,GeneID:69719,GenBank:NP_001276452.1,MGI:MGI:1916969;Name=NP_001276452.1;Note=isoform 3 is encoded by transcript variant 3;gbkey=CDS;gene=Cad;product=CAD protein isoform 3;protein_id=NP_001276452.1;extra_copy_number=0
CM058245.1	Liftoff	CDS	33776797	33776826	.	+	.	ID=cds-NP_001276452.1;Parent=rna-NM_001289523.2;Dbxref=CCDS:CCDS80245.1,GeneID:69719,GenBank:NP_001276452.1,MGI:MGI:1916969;Name=NP_001276452.1;Note=isoform 3 is encoded by transcript variant 3;gbkey=CDS;gene=Cad;product=CAD protein isoform 3;protein_id=NP_001276452.1;extra_copy_number=0
CM058245.1	Liftoff	CDS	33777216	33777341	.	+	.	ID=cds-NP_001276452.1;Parent=rna-NM_001289523.2;Dbxref=CCDS:CCDS80245.1,GeneID:69719,GenBank:NP_001276452.1,MGI:MGI:1916969;Name=NP_001276452.1;Note=isoform 3 is encoded by transcript variant 3;gbkey=CDS;gene=Cad;product=CAD protein isoform 3;protein_id=NP_001276452.1;extra_copy_number=0
CM058245.1	Liftoff	CDS	33777474	33777629	.	+	.	ID=cds-NP_001276452.1;Parent=rna-NM_001289523.2;Dbxref=CCDS:CCDS80245.1,GeneID:69719,GenBank:NP_001276452.1,MGI:MGI:1916969;Name=NP_001276452.1;Note=isoform 3 is encoded by transcript variant 3;gbkey=CDS;gene=Cad;product=CAD protein isoform 3;protein_id=NP_001276452.1;extra_copy_number=0
CM058245.1	Liftoff	CDS	33777718	33777819	.	+	.	ID=cds-NP_001276452.1;Parent=rna-NM_001289523.2;Dbxref=CCDS:CCDS80245.1,GeneID:69719,GenBank:NP_001276452.1,MGI:MGI:1916969;Name=NP_001276452.1;Note=isoform 3 is encoded by transcript variant 3;gbkey=CDS;gene=Cad;product=CAD protein isoform 3;protein_id=NP_001276452.1;extra_copy_number=0
CM058245.1	Liftoff	CDS	33778012	33778106	.	+	.	ID=cds-NP_001276452.1;Parent=rna-NM_001289523.2;Dbxref=CCDS:CCDS80245.1,GeneID:69719,GenBank:NP_001276452.1,MGI:MGI:1916969;Name=NP_001276452.1;Note=isoform 3 is encoded by transcript variant 3;gbkey=CDS;gene=Cad;product=CAD protein isoform 3;protein_id=NP_001276452.1;extra_copy_number=0
CM058245.1	Liftoff	CDS	33778216	33778318	.	+	.	ID=cds-NP_001276452.1;Parent=rna-NM_001289523.2;Dbxref=CCDS:CCDS80245.1,GeneID:69719,GenBank:NP_001276452.1,MGI:MGI:1916969;Name=NP_001276452.1;Note=isoform 3 is encoded by transcript variant 3;gbkey=CDS;gene=Cad;product=CAD protein isoform 3;protein_id=NP_001276452.1;extra_copy_number=0
CM058245.1	Liftoff	mRNA	33754803	33778602	.	+	.	ID=rna-NM_001403399.1;Parent=gene-Cad;Dbxref=GeneID:69719,GenBank:NM_001403399.1,MGI:MGI:1916969;Name=NM_001403399.1;gbkey=mRNA;gene=Cad;product=carbamoyl-phosphate synthetase 2%2C aspartate transcarbamylase%2C and dihydroorotase%2C transcript variant 4;transcript_id=NM_001403399.1;matches_ref_protein=True;valid_ORF=True;extra_copy_number=0
CM058245.1	Liftoff	exon	33754803	33755043	.	+	.	ID=exon-NM_001403399.1-1;Parent=rna-NM_001403399.1;Dbxref=GeneID:69719,GenBank:NM_001403399.1,MGI:MGI:1916969;gbkey=mRNA;gene=Cad;product=carbamoyl-phosphate synthetase 2%2C aspartate transcarbamylase%2C and dihydroorotase%2C transcript variant 4;transcript_id=NM_001403399.1;extra_copy_number=0
CM058245.1	Liftoff	exon	33755250	33755389	.	+	.	ID=exon-NM_001403399.1-2;Parent=rna-NM_001403399.1;Dbxref=GeneID:69719,GenBank:NM_001403399.1,MGI:MGI:1916969;gbkey=mRNA;gene=Cad;product=carbamoyl-phosphate synthetase 2%2C aspartate transcarbamylase%2C and dihydroorotase%2C transcript variant 4;transcript_id=NM_001403399.1;extra_copy_number=0
CM058245.1	Liftoff	exon	33758076	33758205	.	+	.	ID=exon-NM_001403399.1-3;Parent=rna-NM_001403399.1;Dbxref=GeneID:69719,GenBank:NM_001403399.1,MGI:MGI:1916969;gbkey=mRNA;gene=Cad;product=carbamoyl-phosphate synthetase 2%2C aspartate transcarbamylase%2C and dihydroorotase%2C transcript variant 4;transcript_id=NM_001403399.1;extra_copy_number=0
CM058245.1	Liftoff	exon	33758684	33758826	.	+	.	ID=exon-NM_001403399.1-4;Parent=rna-NM_001403399.1;Dbxref=GeneID:69719,GenBank:NM_001403399.1,MGI:MGI:1916969;gbkey=mRNA;gene=Cad;product=carbamoyl-phosphate synthetase 2%2C aspartate transcarbamylase%2C and dihydroorotase%2C transcript variant 4;transcript_id=NM_001403399.1;extra_copy_number=0
CM058245.1	Liftoff	exon	33758988	33759129	.	+	.	ID=exon-NM_001403399.1-5;Parent=rna-NM_001403399.1;Dbxref=GeneID:69719,GenBank:NM_001403399.1,MGI:MGI:1916969;gbkey=mRNA;gene=Cad;product=carbamoyl-phosphate synthetase 2%2C aspartate transcarbamylase%2C and dihydroorotase%2C transcript variant 4;transcript_id=NM_001403399.1;extra_copy_number=0
CM058245.1	Liftoff	exon	33759440	33759611	.	+	.	ID=exon-NM_001403399.1-6;Parent=rna-NM_001403399.1;Dbxref=GeneID:69719,GenBank:NM_001403399.1,MGI:MGI:1916969;gbkey=mRNA;gene=Cad;product=carbamoyl-phosphate synthetase 2%2C aspartate transcarbamylase%2C and dihydroorotase%2C transcript variant 4;transcript_id=NM_001403399.1;extra_copy_number=0
CM058245.1	Liftoff	exon	33759786	33759971	.	+	.	ID=exon-NM_001403399.1-7;Parent=rna-NM_001403399.1;Dbxref=GeneID:69719,GenBank:NM_001403399.1,MGI:MGI:1916969;gbkey=mRNA;gene=Cad;product=carbamoyl-phosphate synthetase 2%2C aspartate transcarbamylase%2C and dihydroorotase%2C transcript variant 4;transcript_id=NM_001403399.1;extra_copy_number=0
CM058245.1	Liftoff	exon	33760106	33760218	.	+	.	ID=exon-NM_001403399.1-8;Parent=rna-NM_001403399.1;Dbxref=GeneID:69719,GenBank:NM_001403399.1,MGI:MGI:1916969;gbkey=mRNA;gene=Cad;product=carbamoyl-phosphate synthetase 2%2C aspartate transcarbamylase%2C and dihydroorotase%2C transcript variant 4;transcript_id=NM_001403399.1;extra_copy_number=0
CM058245.1	Liftoff	exon	33760488	33760633	.	+	.	ID=exon-NM_001403399.1-9;Parent=rna-NM_001403399.1;Dbxref=GeneID:69719,GenBank:NM_001403399.1,MGI:MGI:1916969;gbkey=mRNA;gene=Cad;product=carbamoyl-phosphate synthetase 2%2C aspartate transcarbamylase%2C and dihydroorotase%2C transcript variant 4;transcript_id=NM_001403399.1;extra_copy_number=0
CM058245.1	Liftoff	exon	33760835	33760966	.	+	.	ID=exon-NM_001403399.1-10;Parent=rna-NM_001403399.1;Dbxref=GeneID:69719,GenBank:NM_001403399.1,MGI:MGI:1916969;gbkey=mRNA;gene=Cad;product=carbamoyl-phosphate synthetase 2%2C aspartate transcarbamylase%2C and dihydroorotase%2C transcript variant 4;transcript_id=NM_001403399.1;extra_copy_number=0
CM058245.1	Liftoff	exon	33761124	33761357	.	+	.	ID=exon-NM_001403399.1-11;Parent=rna-NM_001403399.1;Dbxref=GeneID:69719,GenBank:NM_001403399.1,MGI:MGI:1916969;gbkey=mRNA;gene=Cad;product=carbamoyl-phosphate synthetase 2%2C aspartate transcarbamylase%2C and dihydroorotase%2C transcript variant 4;transcript_id=NM_001403399.1;extra_copy_number=0
CM058245.1	Liftoff	exon	33761464	33761685	.	+	.	ID=exon-NM_001403399.1-12;Parent=rna-NM_001403399.1;Dbxref=GeneID:69719,GenBank:NM_001403399.1,MGI:MGI:1916969;gbkey=mRNA;gene=Cad;product=carbamoyl-phosphate synthetase 2%2C aspartate transcarbamylase%2C and dihydroorotase%2C transcript variant 4;transcript_id=NM_001403399.1;extra_copy_number=0
CM058245.1	Liftoff	exon	33761785	33761973	.	+	.	ID=exon-NM_001403399.1-13;Parent=rna-NM_001403399.1;Dbxref=GeneID:69719,GenBank:NM_001403399.1,MGI:MGI:1916969;gbkey=mRNA;gene=Cad;product=carbamoyl-phosphate synthetase 2%2C aspartate transcarbamylase%2C and dihydroorotase%2C transcript variant 4;transcript_id=NM_001403399.1;extra_copy_number=0
CM058245.1	Liftoff	exon	33762208	33762332	.	+	.	ID=exon-NM_001403399.1-14;Parent=rna-NM_001403399.1;Dbxref=GeneID:69719,GenBank:NM_001403399.1,MGI:MGI:1916969;gbkey=mRNA;gene=Cad;product=carbamoyl-phosphate synthetase 2%2C aspartate transcarbamylase%2C and dihydroorotase%2C transcript variant 4;transcript_id=NM_001403399.1;extra_copy_number=0
CM058245.1	Liftoff	exon	33762469	33762599	.	+	.	ID=exon-NM_001403399.1-15;Parent=rna-NM_001403399.1;Dbxref=GeneID:69719,GenBank:NM_001403399.1,MGI:MGI:1916969;gbkey=mRNA;gene=Cad;product=carbamoyl-phosphate synthetase 2%2C aspartate transcarbamylase%2C and dihydroorotase%2C transcript variant 4;transcript_id=NM_001403399.1;extra_copy_number=0
CM058245.1	Liftoff	exon	33766811	33766923	.	+	.	ID=exon-NM_001403399.1-16;Parent=rna-NM_001403399.1;Dbxref=GeneID:69719,GenBank:NM_001403399.1,MGI:MGI:1916969;gbkey=mRNA;gene=Cad;product=carbamoyl-phosphate synthetase 2%2C aspartate transcarbamylase%2C and dihydroorotase%2C transcript variant 4;transcript_id=NM_001403399.1;extra_copy_number=0
CM058245.1	Liftoff	exon	33767104	33767348	.	+	.	ID=exon-NM_001403399.1-17;Parent=rna-NM_001403399.1;Dbxref=GeneID:69719,GenBank:NM_001403399.1,MGI:MGI:1916969;gbkey=mRNA;gene=Cad;product=carbamoyl-phosphate synthetase 2%2C aspartate transcarbamylase%2C and dihydroorotase%2C transcript variant 4;transcript_id=NM_001403399.1;extra_copy_number=0
CM058245.1	Liftoff	exon	33767523	33767769	.	+	.	ID=exon-NM_001403399.1-18;Parent=rna-NM_001403399.1;Dbxref=GeneID:69719,GenBank:NM_001403399.1,MGI:MGI:1916969;gbkey=mRNA;gene=Cad;product=carbamoyl-phosphate synthetase 2%2C aspartate transcarbamylase%2C and dihydroorotase%2C transcript variant 4;transcript_id=NM_001403399.1;extra_copy_number=0
CM058245.1	Liftoff	exon	33768229	33768327	.	+	.	ID=exon-NM_001403399.1-19;Parent=rna-NM_001403399.1;Dbxref=GeneID:69719,GenBank:NM_001403399.1,MGI:MGI:1916969;gbkey=mRNA;gene=Cad;product=carbamoyl-phosphate synthetase 2%2C aspartate transcarbamylase%2C and dihydroorotase%2C transcript variant 4;transcript_id=NM_001403399.1;extra_copy_number=0
CM058245.1	Liftoff	exon	33768486	33768710	.	+	.	ID=exon-NM_001403399.1-20;Parent=rna-NM_001403399.1;Dbxref=GeneID:69719,GenBank:NM_001403399.1,MGI:MGI:1916969;gbkey=mRNA;gene=Cad;product=carbamoyl-phosphate synthetase 2%2C aspartate transcarbamylase%2C and dihydroorotase%2C transcript variant 4;transcript_id=NM_001403399.1;extra_copy_number=0
CM058245.1	Liftoff	exon	33768797	33768979	.	+	.	ID=exon-NM_001403399.1-21;Parent=rna-NM_001403399.1;Dbxref=GeneID:69719,GenBank:NM_001403399.1,MGI:MGI:1916969;gbkey=mRNA;gene=Cad;product=carbamoyl-phosphate synthetase 2%2C aspartate transcarbamylase%2C and dihydroorotase%2C transcript variant 4;transcript_id=NM_001403399.1;extra_copy_number=0
CM058245.1	Liftoff	exon	33769138	33769356	.	+	.	ID=exon-NM_001403399.1-22;Parent=rna-NM_001403399.1;Dbxref=GeneID:69719,GenBank:NM_001403399.1,MGI:MGI:1916969;gbkey=mRNA;gene=Cad;product=carbamoyl-phosphate synthetase 2%2C aspartate transcarbamylase%2C and dihydroorotase%2C transcript variant 4;transcript_id=NM_001403399.1;extra_copy_number=0
CM058245.1	Liftoff	exon	33769642	33769809	.	+	.	ID=exon-NM_001403399.1-23;Parent=rna-NM_001403399.1;Dbxref=GeneID:69719,GenBank:NM_001403399.1,MGI:MGI:1916969;gbkey=mRNA;gene=Cad;product=carbamoyl-phosphate synthetase 2%2C aspartate transcarbamylase%2C and dihydroorotase%2C transcript variant 4;transcript_id=NM_001403399.1;extra_copy_number=0
CM058245.1	Liftoff	exon	33770418	33770600	.	+	.	ID=exon-NM_001403399.1-24;Parent=rna-NM_001403399.1;Dbxref=GeneID:69719,GenBank:NM_001403399.1,MGI:MGI:1916969;gbkey=mRNA;gene=Cad;product=carbamoyl-phosphate synthetase 2%2C aspartate transcarbamylase%2C and dihydroorotase%2C transcript variant 4;transcript_id=NM_001403399.1;extra_copy_number=0
CM058245.1	Liftoff	exon	33770691	33770795	.	+	.	ID=exon-NM_001403399.1-25;Parent=rna-NM_001403399.1;Dbxref=GeneID:69719,GenBank:NM_001403399.1,MGI:MGI:1916969;gbkey=mRNA;gene=Cad;product=carbamoyl-phosphate synthetase 2%2C aspartate transcarbamylase%2C and dihydroorotase%2C transcript variant 4;transcript_id=NM_001403399.1;extra_copy_number=0
CM058245.1	Liftoff	exon	33771988	33772227	.	+	.	ID=exon-NM_001403399.1-26;Parent=rna-NM_001403399.1;Dbxref=GeneID:69719,GenBank:NM_001403399.1,MGI:MGI:1916969;gbkey=mRNA;gene=Cad;product=carbamoyl-phosphate synthetase 2%2C aspartate transcarbamylase%2C and dihydroorotase%2C transcript variant 4;transcript_id=NM_001403399.1;extra_copy_number=0
CM058245.1	Liftoff	exon	33772425	33772506	.	+	.	ID=exon-NM_001403399.1-27;Parent=rna-NM_001403399.1;Dbxref=GeneID:69719,GenBank:NM_001403399.1,MGI:MGI:1916969;gbkey=mRNA;gene=Cad;product=carbamoyl-phosphate synthetase 2%2C aspartate transcarbamylase%2C and dihydroorotase%2C transcript variant 4;transcript_id=NM_001403399.1;extra_copy_number=0
CM058245.1	Liftoff	exon	33772680	33772846	.	+	.	ID=exon-NM_001403399.1-28;Parent=rna-NM_001403399.1;Dbxref=GeneID:69719,GenBank:NM_001403399.1,MGI:MGI:1916969;gbkey=mRNA;gene=Cad;product=carbamoyl-phosphate synthetase 2%2C aspartate transcarbamylase%2C and dihydroorotase%2C transcript variant 4;transcript_id=NM_001403399.1;extra_copy_number=0
CM058245.1	Liftoff	exon	33772941	33773105	.	+	.	ID=exon-NM_001403399.1-29;Parent=rna-NM_001403399.1;Dbxref=GeneID:69719,GenBank:NM_001403399.1,MGI:MGI:1916969;gbkey=mRNA;gene=Cad;product=carbamoyl-phosphate synthetase 2%2C aspartate transcarbamylase%2C and dihydroorotase%2C transcript variant 4;transcript_id=NM_001403399.1;extra_copy_number=0
CM058245.1	Liftoff	exon	33773265	33773396	.	+	.	ID=exon-NM_001403399.1-30;Parent=rna-NM_001403399.1;Dbxref=GeneID:69719,GenBank:NM_001403399.1,MGI:MGI:1916969;gbkey=mRNA;gene=Cad;product=carbamoyl-phosphate synthetase 2%2C aspartate transcarbamylase%2C and dihydroorotase%2C transcript variant 4;transcript_id=NM_001403399.1;extra_copy_number=0
CM058245.1	Liftoff	exon	33773614	33773815	.	+	.	ID=exon-NM_001403399.1-31;Parent=rna-NM_001403399.1;Dbxref=GeneID:69719,GenBank:NM_001403399.1,MGI:MGI:1916969;gbkey=mRNA;gene=Cad;product=carbamoyl-phosphate synthetase 2%2C aspartate transcarbamylase%2C and dihydroorotase%2C transcript variant 4;transcript_id=NM_001403399.1;extra_copy_number=0
CM058245.1	Liftoff	exon	33774121	33774311	.	+	.	ID=exon-NM_001403399.1-32;Parent=rna-NM_001403399.1;Dbxref=GeneID:69719,GenBank:NM_001403399.1,MGI:MGI:1916969;gbkey=mRNA;gene=Cad;product=carbamoyl-phosphate synthetase 2%2C aspartate transcarbamylase%2C and dihydroorotase%2C transcript variant 4;transcript_id=NM_001403399.1;extra_copy_number=0
CM058245.1	Liftoff	exon	33774393	33774533	.	+	.	ID=exon-NM_001403399.1-33;Parent=rna-NM_001403399.1;Dbxref=GeneID:69719,GenBank:NM_001403399.1,MGI:MGI:1916969;gbkey=mRNA;gene=Cad;product=carbamoyl-phosphate synthetase 2%2C aspartate transcarbamylase%2C and dihydroorotase%2C transcript variant 4;transcript_id=NM_001403399.1;extra_copy_number=0
CM058245.1	Liftoff	exon	33774717	33774818	.	+	.	ID=exon-NM_001403399.1-34;Parent=rna-NM_001403399.1;Dbxref=GeneID:69719,GenBank:NM_001403399.1,MGI:MGI:1916969;gbkey=mRNA;gene=Cad;product=carbamoyl-phosphate synthetase 2%2C aspartate transcarbamylase%2C and dihydroorotase%2C transcript variant 4;transcript_id=NM_001403399.1;extra_copy_number=0
CM058245.1	Liftoff	exon	33775212	33775308	.	+	.	ID=exon-NM_001403399.1-35;Parent=rna-NM_001403399.1;Dbxref=GeneID:69719,GenBank:NM_001403399.1,MGI:MGI:1916969;gbkey=mRNA;gene=Cad;product=carbamoyl-phosphate synthetase 2%2C aspartate transcarbamylase%2C and dihydroorotase%2C transcript variant 4;transcript_id=NM_001403399.1;extra_copy_number=0
CM058245.1	Liftoff	exon	33775594	33775644	.	+	.	ID=exon-NM_001403399.1-36;Parent=rna-NM_001403399.1;Dbxref=GeneID:69719,GenBank:NM_001403399.1,MGI:MGI:1916969;gbkey=mRNA;gene=Cad;product=carbamoyl-phosphate synthetase 2%2C aspartate transcarbamylase%2C and dihydroorotase%2C transcript variant 4;transcript_id=NM_001403399.1;extra_copy_number=0
CM058245.1	Liftoff	exon	33775932	33775976	.	+	.	ID=exon-NM_001403399.1-37;Parent=rna-NM_001403399.1;Dbxref=GeneID:69719,GenBank:NM_001403399.1,MGI:MGI:1916969;gbkey=mRNA;gene=Cad;product=carbamoyl-phosphate synthetase 2%2C aspartate transcarbamylase%2C and dihydroorotase%2C transcript variant 4;transcript_id=NM_001403399.1;extra_copy_number=0
CM058245.1	Liftoff	exon	33776078	33776247	.	+	.	ID=exon-NM_001403399.1-38;Parent=rna-NM_001403399.1;Dbxref=GeneID:69719,GenBank:NM_001403399.1,MGI:MGI:1916969;gbkey=mRNA;gene=Cad;product=carbamoyl-phosphate synthetase 2%2C aspartate transcarbamylase%2C and dihydroorotase%2C transcript variant 4;transcript_id=NM_001403399.1;extra_copy_number=0
CM058245.1	Liftoff	exon	33776341	33776415	.	+	.	ID=exon-NM_001403399.1-39;Parent=rna-NM_001403399.1;Dbxref=GeneID:69719,GenBank:NM_001403399.1,MGI:MGI:1916969;gbkey=mRNA;gene=Cad;product=carbamoyl-phosphate synthetase 2%2C aspartate transcarbamylase%2C and dihydroorotase%2C transcript variant 4;transcript_id=NM_001403399.1;extra_copy_number=0
CM058245.1	Liftoff	exon	33776797	33777009	.	+	.	ID=exon-NM_001403399.1-40;Parent=rna-NM_001403399.1;Dbxref=GeneID:69719,GenBank:NM_001403399.1,MGI:MGI:1916969;gbkey=mRNA;gene=Cad;product=carbamoyl-phosphate synthetase 2%2C aspartate transcarbamylase%2C and dihydroorotase%2C transcript variant 4;transcript_id=NM_001403399.1;extra_copy_number=0
CM058245.1	Liftoff	exon	33777216	33777341	.	+	.	ID=exon-NM_001403399.1-41;Parent=rna-NM_001403399.1;Dbxref=GeneID:69719,GenBank:NM_001403399.1,MGI:MGI:1916969;gbkey=mRNA;gene=Cad;product=carbamoyl-phosphate synthetase 2%2C aspartate transcarbamylase%2C and dihydroorotase%2C transcript variant 4;transcript_id=NM_001403399.1;extra_copy_number=0
CM058245.1	Liftoff	exon	33777474	33777629	.	+	.	ID=exon-NM_001403399.1-42;Parent=rna-NM_001403399.1;Dbxref=GeneID:69719,GenBank:NM_001403399.1,MGI:MGI:1916969;gbkey=mRNA;gene=Cad;product=carbamoyl-phosphate synthetase 2%2C aspartate transcarbamylase%2C and dihydroorotase%2C transcript variant 4;transcript_id=NM_001403399.1;extra_copy_number=0
CM058245.1	Liftoff	exon	33777718	33777819	.	+	.	ID=exon-NM_001403399.1-43;Parent=rna-NM_001403399.1;Dbxref=GeneID:69719,GenBank:NM_001403399.1,MGI:MGI:1916969;gbkey=mRNA;gene=Cad;product=carbamoyl-phosphate synthetase 2%2C aspartate transcarbamylase%2C and dihydroorotase%2C transcript variant 4;transcript_id=NM_001403399.1;extra_copy_number=0
CM058245.1	Liftoff	exon	33778012	33778106	.	+	.	ID=exon-NM_001403399.1-44;Parent=rna-NM_001403399.1;Dbxref=GeneID:69719,GenBank:NM_001403399.1,MGI:MGI:1916969;gbkey=mRNA;gene=Cad;product=carbamoyl-phosphate synthetase 2%2C aspartate transcarbamylase%2C and dihydroorotase%2C transcript variant 4;transcript_id=NM_001403399.1;extra_copy_number=0
CM058245.1	Liftoff	exon	33778216	33778602	.	+	.	ID=exon-NM_001403399.1-45;Parent=rna-NM_001403399.1;Dbxref=GeneID:69719,GenBank:NM_001403399.1,MGI:MGI:1916969;gbkey=mRNA;gene=Cad;product=carbamoyl-phosphate synthetase 2%2C aspartate transcarbamylase%2C and dihydroorotase%2C transcript variant 4;transcript_id=NM_001403399.1;extra_copy_number=0
CM058245.1	Liftoff	CDS	33754962	33755043	.	+	.	ID=cds-NP_001390328.1;Parent=rna-NM_001403399.1;Dbxref=GeneID:69719,GenBank:NP_001390328.1,MGI:MGI:1916969;Name=NP_001390328.1;Note=isoform 4 is encoded by transcript variant 4;gbkey=CDS;gene=Cad;product=CAD protein isoform 4;protein_id=NP_001390328.1;extra_copy_number=0
CM058245.1	Liftoff	CDS	33755250	33755389	.	+	.	ID=cds-NP_001390328.1;Parent=rna-NM_001403399.1;Dbxref=GeneID:69719,GenBank:NP_001390328.1,MGI:MGI:1916969;Name=NP_001390328.1;Note=isoform 4 is encoded by transcript variant 4;gbkey=CDS;gene=Cad;product=CAD protein isoform 4;protein_id=NP_001390328.1;extra_copy_number=0
CM058245.1	Liftoff	CDS	33758076	33758205	.	+	.	ID=cds-NP_001390328.1;Parent=rna-NM_001403399.1;Dbxref=GeneID:69719,GenBank:NP_001390328.1,MGI:MGI:1916969;Name=NP_001390328.1;Note=isoform 4 is encoded by transcript variant 4;gbkey=CDS;gene=Cad;product=CAD protein isoform 4;protein_id=NP_001390328.1;extra_copy_number=0
CM058245.1	Liftoff	CDS	33758684	33758826	.	+	.	ID=cds-NP_001390328.1;Parent=rna-NM_001403399.1;Dbxref=GeneID:69719,GenBank:NP_001390328.1,MGI:MGI:1916969;Name=NP_001390328.1;Note=isoform 4 is encoded by transcript variant 4;gbkey=CDS;gene=Cad;product=CAD protein isoform 4;protein_id=NP_001390328.1;extra_copy_number=0
CM058245.1	Liftoff	CDS	33758988	33759129	.	+	.	ID=cds-NP_001390328.1;Parent=rna-NM_001403399.1;Dbxref=GeneID:69719,GenBank:NP_001390328.1,MGI:MGI:1916969;Name=NP_001390328.1;Note=isoform 4 is encoded by transcript variant 4;gbkey=CDS;gene=Cad;product=CAD protein isoform 4;protein_id=NP_001390328.1;extra_copy_number=0
CM058245.1	Liftoff	CDS	33759440	33759611	.	+	.	ID=cds-NP_001390328.1;Parent=rna-NM_001403399.1;Dbxref=GeneID:69719,GenBank:NP_001390328.1,MGI:MGI:1916969;Name=NP_001390328.1;Note=isoform 4 is encoded by transcript variant 4;gbkey=CDS;gene=Cad;product=CAD protein isoform 4;protein_id=NP_001390328.1;extra_copy_number=0
CM058245.1	Liftoff	CDS	33759786	33759971	.	+	.	ID=cds-NP_001390328.1;Parent=rna-NM_001403399.1;Dbxref=GeneID:69719,GenBank:NP_001390328.1,MGI:MGI:1916969;Name=NP_001390328.1;Note=isoform 4 is encoded by transcript variant 4;gbkey=CDS;gene=Cad;product=CAD protein isoform 4;protein_id=NP_001390328.1;extra_copy_number=0
CM058245.1	Liftoff	CDS	33760106	33760218	.	+	.	ID=cds-NP_001390328.1;Parent=rna-NM_001403399.1;Dbxref=GeneID:69719,GenBank:NP_001390328.1,MGI:MGI:1916969;Name=NP_001390328.1;Note=isoform 4 is encoded by transcript variant 4;gbkey=CDS;gene=Cad;product=CAD protein isoform 4;protein_id=NP_001390328.1;extra_copy_number=0
CM058245.1	Liftoff	CDS	33760488	33760633	.	+	.	ID=cds-NP_001390328.1;Parent=rna-NM_001403399.1;Dbxref=GeneID:69719,GenBank:NP_001390328.1,MGI:MGI:1916969;Name=NP_001390328.1;Note=isoform 4 is encoded by transcript variant 4;gbkey=CDS;gene=Cad;product=CAD protein isoform 4;protein_id=NP_001390328.1;extra_copy_number=0
CM058245.1	Liftoff	CDS	33760835	33760966	.	+	.	ID=cds-NP_001390328.1;Parent=rna-NM_001403399.1;Dbxref=GeneID:69719,GenBank:NP_001390328.1,MGI:MGI:1916969;Name=NP_001390328.1;Note=isoform 4 is encoded by transcript variant 4;gbkey=CDS;gene=Cad;product=CAD protein isoform 4;protein_id=NP_001390328.1;extra_copy_number=0
CM058245.1	Liftoff	CDS	33761124	33761357	.	+	.	ID=cds-NP_001390328.1;Parent=rna-NM_001403399.1;Dbxref=GeneID:69719,GenBank:NP_001390328.1,MGI:MGI:1916969;Name=NP_001390328.1;Note=isoform 4 is encoded by transcript variant 4;gbkey=CDS;gene=Cad;product=CAD protein isoform 4;protein_id=NP_001390328.1;extra_copy_number=0
CM058245.1	Liftoff	CDS	33761464	33761685	.	+	.	ID=cds-NP_001390328.1;Parent=rna-NM_001403399.1;Dbxref=GeneID:69719,GenBank:NP_001390328.1,MGI:MGI:1916969;Name=NP_001390328.1;Note=isoform 4 is encoded by transcript variant 4;gbkey=CDS;gene=Cad;product=CAD protein isoform 4;protein_id=NP_001390328.1;extra_copy_number=0
CM058245.1	Liftoff	CDS	33761785	33761973	.	+	.	ID=cds-NP_001390328.1;Parent=rna-NM_001403399.1;Dbxref=GeneID:69719,GenBank:NP_001390328.1,MGI:MGI:1916969;Name=NP_001390328.1;Note=isoform 4 is encoded by transcript variant 4;gbkey=CDS;gene=Cad;product=CAD protein isoform 4;protein_id=NP_001390328.1;extra_copy_number=0
CM058245.1	Liftoff	CDS	33762208	33762332	.	+	.	ID=cds-NP_001390328.1;Parent=rna-NM_001403399.1;Dbxref=GeneID:69719,GenBank:NP_001390328.1,MGI:MGI:1916969;Name=NP_001390328.1;Note=isoform 4 is encoded by transcript variant 4;gbkey=CDS;gene=Cad;product=CAD protein isoform 4;protein_id=NP_001390328.1;extra_copy_number=0
CM058245.1	Liftoff	CDS	33762469	33762599	.	+	.	ID=cds-NP_001390328.1;Parent=rna-NM_001403399.1;Dbxref=GeneID:69719,GenBank:NP_001390328.1,MGI:MGI:1916969;Name=NP_001390328.1;Note=isoform 4 is encoded by transcript variant 4;gbkey=CDS;gene=Cad;product=CAD protein isoform 4;protein_id=NP_001390328.1;extra_copy_number=0
CM058245.1	Liftoff	CDS	33766811	33766923	.	+	.	ID=cds-NP_001390328.1;Parent=rna-NM_001403399.1;Dbxref=GeneID:69719,GenBank:NP_001390328.1,MGI:MGI:1916969;Name=NP_001390328.1;Note=isoform 4 is encoded by transcript variant 4;gbkey=CDS;gene=Cad;product=CAD protein isoform 4;protein_id=NP_001390328.1;extra_copy_number=0
CM058245.1	Liftoff	CDS	33767104	33767348	.	+	.	ID=cds-NP_001390328.1;Parent=rna-NM_001403399.1;Dbxref=GeneID:69719,GenBank:NP_001390328.1,MGI:MGI:1916969;Name=NP_001390328.1;Note=isoform 4 is encoded by transcript variant 4;gbkey=CDS;gene=Cad;product=CAD protein isoform 4;protein_id=NP_001390328.1;extra_copy_number=0
CM058245.1	Liftoff	CDS	33767523	33767769	.	+	.	ID=cds-NP_001390328.1;Parent=rna-NM_001403399.1;Dbxref=GeneID:69719,GenBank:NP_001390328.1,MGI:MGI:1916969;Name=NP_001390328.1;Note=isoform 4 is encoded by transcript variant 4;gbkey=CDS;gene=Cad;product=CAD protein isoform 4;protein_id=NP_001390328.1;extra_copy_number=0
CM058245.1	Liftoff	CDS	33768229	33768327	.	+	.	ID=cds-NP_001390328.1;Parent=rna-NM_001403399.1;Dbxref=GeneID:69719,GenBank:NP_001390328.1,MGI:MGI:1916969;Name=NP_001390328.1;Note=isoform 4 is encoded by transcript variant 4;gbkey=CDS;gene=Cad;product=CAD protein isoform 4;protein_id=NP_001390328.1;extra_copy_number=0
CM058245.1	Liftoff	CDS	33768486	33768710	.	+	.	ID=cds-NP_001390328.1;Parent=rna-NM_001403399.1;Dbxref=GeneID:69719,GenBank:NP_001390328.1,MGI:MGI:1916969;Name=NP_001390328.1;Note=isoform 4 is encoded by transcript variant 4;gbkey=CDS;gene=Cad;product=CAD protein isoform 4;protein_id=NP_001390328.1;extra_copy_number=0
CM058245.1	Liftoff	CDS	33768797	33768979	.	+	.	ID=cds-NP_001390328.1;Parent=rna-NM_001403399.1;Dbxref=GeneID:69719,GenBank:NP_001390328.1,MGI:MGI:1916969;Name=NP_001390328.1;Note=isoform 4 is encoded by transcript variant 4;gbkey=CDS;gene=Cad;product=CAD protein isoform 4;protein_id=NP_001390328.1;extra_copy_number=0
CM058245.1	Liftoff	CDS	33769138	33769356	.	+	.	ID=cds-NP_001390328.1;Parent=rna-NM_001403399.1;Dbxref=GeneID:69719,GenBank:NP_001390328.1,MGI:MGI:1916969;Name=NP_001390328.1;Note=isoform 4 is encoded by transcript variant 4;gbkey=CDS;gene=Cad;product=CAD protein isoform 4;protein_id=NP_001390328.1;extra_copy_number=0
CM058245.1	Liftoff	CDS	33769642	33769809	.	+	.	ID=cds-NP_001390328.1;Parent=rna-NM_001403399.1;Dbxref=GeneID:69719,GenBank:NP_001390328.1,MGI:MGI:1916969;Name=NP_001390328.1;Note=isoform 4 is encoded by transcript variant 4;gbkey=CDS;gene=Cad;product=CAD protein isoform 4;protein_id=NP_001390328.1;extra_copy_number=0
CM058245.1	Liftoff	CDS	33770418	33770600	.	+	.	ID=cds-NP_001390328.1;Parent=rna-NM_001403399.1;Dbxref=GeneID:69719,GenBank:NP_001390328.1,MGI:MGI:1916969;Name=NP_001390328.1;Note=isoform 4 is encoded by transcript variant 4;gbkey=CDS;gene=Cad;product=CAD protein isoform 4;protein_id=NP_001390328.1;extra_copy_number=0
CM058245.1	Liftoff	CDS	33770691	33770795	.	+	.	ID=cds-NP_001390328.1;Parent=rna-NM_001403399.1;Dbxref=GeneID:69719,GenBank:NP_001390328.1,MGI:MGI:1916969;Name=NP_001390328.1;Note=isoform 4 is encoded by transcript variant 4;gbkey=CDS;gene=Cad;product=CAD protein isoform 4;protein_id=NP_001390328.1;extra_copy_number=0
CM058245.1	Liftoff	CDS	33771988	33772227	.	+	.	ID=cds-NP_001390328.1;Parent=rna-NM_001403399.1;Dbxref=GeneID:69719,GenBank:NP_001390328.1,MGI:MGI:1916969;Name=NP_001390328.1;Note=isoform 4 is encoded by transcript variant 4;gbkey=CDS;gene=Cad;product=CAD protein isoform 4;protein_id=NP_001390328.1;extra_copy_number=0
CM058245.1	Liftoff	CDS	33772425	33772506	.	+	.	ID=cds-NP_001390328.1;Parent=rna-NM_001403399.1;Dbxref=GeneID:69719,GenBank:NP_001390328.1,MGI:MGI:1916969;Name=NP_001390328.1;Note=isoform 4 is encoded by transcript variant 4;gbkey=CDS;gene=Cad;product=CAD protein isoform 4;protein_id=NP_001390328.1;extra_copy_number=0
CM058245.1	Liftoff	CDS	33772680	33772846	.	+	.	ID=cds-NP_001390328.1;Parent=rna-NM_001403399.1;Dbxref=GeneID:69719,GenBank:NP_001390328.1,MGI:MGI:1916969;Name=NP_001390328.1;Note=isoform 4 is encoded by transcript variant 4;gbkey=CDS;gene=Cad;product=CAD protein isoform 4;protein_id=NP_001390328.1;extra_copy_number=0
CM058245.1	Liftoff	CDS	33772941	33773105	.	+	.	ID=cds-NP_001390328.1;Parent=rna-NM_001403399.1;Dbxref=GeneID:69719,GenBank:NP_001390328.1,MGI:MGI:1916969;Name=NP_001390328.1;Note=isoform 4 is encoded by transcript variant 4;gbkey=CDS;gene=Cad;product=CAD protein isoform 4;protein_id=NP_001390328.1;extra_copy_number=0
CM058245.1	Liftoff	CDS	33773265	33773396	.	+	.	ID=cds-NP_001390328.1;Parent=rna-NM_001403399.1;Dbxref=GeneID:69719,GenBank:NP_001390328.1,MGI:MGI:1916969;Name=NP_001390328.1;Note=isoform 4 is encoded by transcript variant 4;gbkey=CDS;gene=Cad;product=CAD protein isoform 4;protein_id=NP_001390328.1;extra_copy_number=0
CM058245.1	Liftoff	CDS	33773614	33773815	.	+	.	ID=cds-NP_001390328.1;Parent=rna-NM_001403399.1;Dbxref=GeneID:69719,GenBank:NP_001390328.1,MGI:MGI:1916969;Name=NP_001390328.1;Note=isoform 4 is encoded by transcript variant 4;gbkey=CDS;gene=Cad;product=CAD protein isoform 4;protein_id=NP_001390328.1;extra_copy_number=0
CM058245.1	Liftoff	CDS	33774121	33774311	.	+	.	ID=cds-NP_001390328.1;Parent=rna-NM_001403399.1;Dbxref=GeneID:69719,GenBank:NP_001390328.1,MGI:MGI:1916969;Name=NP_001390328.1;Note=isoform 4 is encoded by transcript variant 4;gbkey=CDS;gene=Cad;product=CAD protein isoform 4;protein_id=NP_001390328.1;extra_copy_number=0
CM058245.1	Liftoff	CDS	33774393	33774533	.	+	.	ID=cds-NP_001390328.1;Parent=rna-NM_001403399.1;Dbxref=GeneID:69719,GenBank:NP_001390328.1,MGI:MGI:1916969;Name=NP_001390328.1;Note=isoform 4 is encoded by transcript variant 4;gbkey=CDS;gene=Cad;product=CAD protein isoform 4;protein_id=NP_001390328.1;extra_copy_number=0
CM058245.1	Liftoff	CDS	33774717	33774818	.	+	.	ID=cds-NP_001390328.1;Parent=rna-NM_001403399.1;Dbxref=GeneID:69719,GenBank:NP_001390328.1,MGI:MGI:1916969;Name=NP_001390328.1;Note=isoform 4 is encoded by transcript variant 4;gbkey=CDS;gene=Cad;product=CAD protein isoform 4;protein_id=NP_001390328.1;extra_copy_number=0
CM058245.1	Liftoff	CDS	33775212	33775308	.	+	.	ID=cds-NP_001390328.1;Parent=rna-NM_001403399.1;Dbxref=GeneID:69719,GenBank:NP_001390328.1,MGI:MGI:1916969;Name=NP_001390328.1;Note=isoform 4 is encoded by transcript variant 4;gbkey=CDS;gene=Cad;product=CAD protein isoform 4;protein_id=NP_001390328.1;extra_copy_number=0
CM058245.1	Liftoff	CDS	33775594	33775644	.	+	.	ID=cds-NP_001390328.1;Parent=rna-NM_001403399.1;Dbxref=GeneID:69719,GenBank:NP_001390328.1,MGI:MGI:1916969;Name=NP_001390328.1;Note=isoform 4 is encoded by transcript variant 4;gbkey=CDS;gene=Cad;product=CAD protein isoform 4;protein_id=NP_001390328.1;extra_copy_number=0
CM058245.1	Liftoff	CDS	33775932	33775976	.	+	.	ID=cds-NP_001390328.1;Parent=rna-NM_001403399.1;Dbxref=GeneID:69719,GenBank:NP_001390328.1,MGI:MGI:1916969;Name=NP_001390328.1;Note=isoform 4 is encoded by transcript variant 4;gbkey=CDS;gene=Cad;product=CAD protein isoform 4;protein_id=NP_001390328.1;extra_copy_number=0
CM058245.1	Liftoff	CDS	33776078	33776247	.	+	.	ID=cds-NP_001390328.1;Parent=rna-NM_001403399.1;Dbxref=GeneID:69719,GenBank:NP_001390328.1,MGI:MGI:1916969;Name=NP_001390328.1;Note=isoform 4 is encoded by transcript variant 4;gbkey=CDS;gene=Cad;product=CAD protein isoform 4;protein_id=NP_001390328.1;extra_copy_number=0
CM058245.1	Liftoff	CDS	33776341	33776415	.	+	.	ID=cds-NP_001390328.1;Parent=rna-NM_001403399.1;Dbxref=GeneID:69719,GenBank:NP_001390328.1,MGI:MGI:1916969;Name=NP_001390328.1;Note=isoform 4 is encoded by transcript variant 4;gbkey=CDS;gene=Cad;product=CAD protein isoform 4;protein_id=NP_001390328.1;extra_copy_number=0
CM058245.1	Liftoff	CDS	33776797	33777009	.	+	.	ID=cds-NP_001390328.1;Parent=rna-NM_001403399.1;Dbxref=GeneID:69719,GenBank:NP_001390328.1,MGI:MGI:1916969;Name=NP_001390328.1;Note=isoform 4 is encoded by transcript variant 4;gbkey=CDS;gene=Cad;product=CAD protein isoform 4;protein_id=NP_001390328.1;extra_copy_number=0
CM058245.1	Liftoff	CDS	33777216	33777341	.	+	.	ID=cds-NP_001390328.1;Parent=rna-NM_001403399.1;Dbxref=GeneID:69719,GenBank:NP_001390328.1,MGI:MGI:1916969;Name=NP_001390328.1;Note=isoform 4 is encoded by transcript variant 4;gbkey=CDS;gene=Cad;product=CAD protein isoform 4;protein_id=NP_001390328.1;extra_copy_number=0
CM058245.1	Liftoff	CDS	33777474	33777629	.	+	.	ID=cds-NP_001390328.1;Parent=rna-NM_001403399.1;Dbxref=GeneID:69719,GenBank:NP_001390328.1,MGI:MGI:1916969;Name=NP_001390328.1;Note=isoform 4 is encoded by transcript variant 4;gbkey=CDS;gene=Cad;product=CAD protein isoform 4;protein_id=NP_001390328.1;extra_copy_number=0
CM058245.1	Liftoff	CDS	33777718	33777819	.	+	.	ID=cds-NP_001390328.1;Parent=rna-NM_001403399.1;Dbxref=GeneID:69719,GenBank:NP_001390328.1,MGI:MGI:1916969;Name=NP_001390328.1;Note=isoform 4 is encoded by transcript variant 4;gbkey=CDS;gene=Cad;product=CAD protein isoform 4;protein_id=NP_001390328.1;extra_copy_number=0
CM058245.1	Liftoff	CDS	33778012	33778106	.	+	.	ID=cds-NP_001390328.1;Parent=rna-NM_001403399.1;Dbxref=GeneID:69719,GenBank:NP_001390328.1,MGI:MGI:1916969;Name=NP_001390328.1;Note=isoform 4 is encoded by transcript variant 4;gbkey=CDS;gene=Cad;product=CAD protein isoform 4;protein_id=NP_001390328.1;extra_copy_number=0
CM058245.1	Liftoff	CDS	33778216	33778318	.	+	.	ID=cds-NP_001390328.1;Parent=rna-NM_001403399.1;Dbxref=GeneID:69719,GenBank:NP_001390328.1,MGI:MGI:1916969;Name=NP_001390328.1;Note=isoform 4 is encoded by transcript variant 4;gbkey=CDS;gene=Cad;product=CAD protein isoform 4;protein_id=NP_001390328.1;extra_copy_number=0
CM058245.1	Liftoff	mRNA	33754803	33767886	.	+	.	ID=rna-NM_001403400.1;Parent=gene-Cad;Dbxref=GeneID:69719,GenBank:NM_001403400.1,MGI:MGI:1916969;Name=NM_001403400.1;gbkey=mRNA;gene=Cad;product=carbamoyl-phosphate synthetase 2%2C aspartate transcarbamylase%2C and dihydroorotase%2C transcript variant 5;transcript_id=NM_001403400.1;matches_ref_protein=True;valid_ORF=True;extra_copy_number=0
CM058245.1	Liftoff	exon	33754803	33755043	.	+	.	ID=exon-NM_001403400.1-1;Parent=rna-NM_001403400.1;Dbxref=GeneID:69719,GenBank:NM_001403400.1,MGI:MGI:1916969;gbkey=mRNA;gene=Cad;product=carbamoyl-phosphate synthetase 2%2C aspartate transcarbamylase%2C and dihydroorotase%2C transcript variant 5;transcript_id=NM_001403400.1;extra_copy_number=0
CM058245.1	Liftoff	exon	33755250	33755389	.	+	.	ID=exon-NM_001403400.1-2;Parent=rna-NM_001403400.1;Dbxref=GeneID:69719,GenBank:NM_001403400.1,MGI:MGI:1916969;gbkey=mRNA;gene=Cad;product=carbamoyl-phosphate synthetase 2%2C aspartate transcarbamylase%2C and dihydroorotase%2C transcript variant 5;transcript_id=NM_001403400.1;extra_copy_number=0
CM058245.1	Liftoff	exon	33758076	33758205	.	+	.	ID=exon-NM_001403400.1-3;Parent=rna-NM_001403400.1;Dbxref=GeneID:69719,GenBank:NM_001403400.1,MGI:MGI:1916969;gbkey=mRNA;gene=Cad;product=carbamoyl-phosphate synthetase 2%2C aspartate transcarbamylase%2C and dihydroorotase%2C transcript variant 5;transcript_id=NM_001403400.1;extra_copy_number=0
CM058245.1	Liftoff	exon	33758684	33758826	.	+	.	ID=exon-NM_001403400.1-4;Parent=rna-NM_001403400.1;Dbxref=GeneID:69719,GenBank:NM_001403400.1,MGI:MGI:1916969;gbkey=mRNA;gene=Cad;product=carbamoyl-phosphate synthetase 2%2C aspartate transcarbamylase%2C and dihydroorotase%2C transcript variant 5;transcript_id=NM_001403400.1;extra_copy_number=0
CM058245.1	Liftoff	exon	33758988	33759129	.	+	.	ID=exon-NM_001403400.1-5;Parent=rna-NM_001403400.1;Dbxref=GeneID:69719,GenBank:NM_001403400.1,MGI:MGI:1916969;gbkey=mRNA;gene=Cad;product=carbamoyl-phosphate synthetase 2%2C aspartate transcarbamylase%2C and dihydroorotase%2C transcript variant 5;transcript_id=NM_001403400.1;extra_copy_number=0
CM058245.1	Liftoff	exon	33759440	33759611	.	+	.	ID=exon-NM_001403400.1-6;Parent=rna-NM_001403400.1;Dbxref=GeneID:69719,GenBank:NM_001403400.1,MGI:MGI:1916969;gbkey=mRNA;gene=Cad;product=carbamoyl-phosphate synthetase 2%2C aspartate transcarbamylase%2C and dihydroorotase%2C transcript variant 5;transcript_id=NM_001403400.1;extra_copy_number=0
CM058245.1	Liftoff	exon	33759786	33759971	.	+	.	ID=exon-NM_001403400.1-7;Parent=rna-NM_001403400.1;Dbxref=GeneID:69719,GenBank:NM_001403400.1,MGI:MGI:1916969;gbkey=mRNA;gene=Cad;product=carbamoyl-phosphate synthetase 2%2C aspartate transcarbamylase%2C and dihydroorotase%2C transcript variant 5;transcript_id=NM_001403400.1;extra_copy_number=0
CM058245.1	Liftoff	exon	33760106	33760218	.	+	.	ID=exon-NM_001403400.1-8;Parent=rna-NM_001403400.1;Dbxref=GeneID:69719,GenBank:NM_001403400.1,MGI:MGI:1916969;gbkey=mRNA;gene=Cad;product=carbamoyl-phosphate synthetase 2%2C aspartate transcarbamylase%2C and dihydroorotase%2C transcript variant 5;transcript_id=NM_001403400.1;extra_copy_number=0
CM058245.1	Liftoff	exon	33760488	33760633	.	+	.	ID=exon-NM_001403400.1-9;Parent=rna-NM_001403400.1;Dbxref=GeneID:69719,GenBank:NM_001403400.1,MGI:MGI:1916969;gbkey=mRNA;gene=Cad;product=carbamoyl-phosphate synthetase 2%2C aspartate transcarbamylase%2C and dihydroorotase%2C transcript variant 5;transcript_id=NM_001403400.1;extra_copy_number=0
CM058245.1	Liftoff	exon	33760835	33760966	.	+	.	ID=exon-NM_001403400.1-10;Parent=rna-NM_001403400.1;Dbxref=GeneID:69719,GenBank:NM_001403400.1,MGI:MGI:1916969;gbkey=mRNA;gene=Cad;product=carbamoyl-phosphate synthetase 2%2C aspartate transcarbamylase%2C and dihydroorotase%2C transcript variant 5;transcript_id=NM_001403400.1;extra_copy_number=0
CM058245.1	Liftoff	exon	33761124	33761357	.	+	.	ID=exon-NM_001403400.1-11;Parent=rna-NM_001403400.1;Dbxref=GeneID:69719,GenBank:NM_001403400.1,MGI:MGI:1916969;gbkey=mRNA;gene=Cad;product=carbamoyl-phosphate synthetase 2%2C aspartate transcarbamylase%2C and dihydroorotase%2C transcript variant 5;transcript_id=NM_001403400.1;extra_copy_number=0
CM058245.1	Liftoff	exon	33761464	33761685	.	+	.	ID=exon-NM_001403400.1-12;Parent=rna-NM_001403400.1;Dbxref=GeneID:69719,GenBank:NM_001403400.1,MGI:MGI:1916969;gbkey=mRNA;gene=Cad;product=carbamoyl-phosphate synthetase 2%2C aspartate transcarbamylase%2C and dihydroorotase%2C transcript variant 5;transcript_id=NM_001403400.1;extra_copy_number=0
CM058245.1	Liftoff	exon	33761785	33761973	.	+	.	ID=exon-NM_001403400.1-13;Parent=rna-NM_001403400.1;Dbxref=GeneID:69719,GenBank:NM_001403400.1,MGI:MGI:1916969;gbkey=mRNA;gene=Cad;product=carbamoyl-phosphate synthetase 2%2C aspartate transcarbamylase%2C and dihydroorotase%2C transcript variant 5;transcript_id=NM_001403400.1;extra_copy_number=0
CM058245.1	Liftoff	exon	33762208	33762332	.	+	.	ID=exon-NM_001403400.1-14;Parent=rna-NM_001403400.1;Dbxref=GeneID:69719,GenBank:NM_001403400.1,MGI:MGI:1916969;gbkey=mRNA;gene=Cad;product=carbamoyl-phosphate synthetase 2%2C aspartate transcarbamylase%2C and dihydroorotase%2C transcript variant 5;transcript_id=NM_001403400.1;extra_copy_number=0
CM058245.1	Liftoff	exon	33762469	33762599	.	+	.	ID=exon-NM_001403400.1-15;Parent=rna-NM_001403400.1;Dbxref=GeneID:69719,GenBank:NM_001403400.1,MGI:MGI:1916969;gbkey=mRNA;gene=Cad;product=carbamoyl-phosphate synthetase 2%2C aspartate transcarbamylase%2C and dihydroorotase%2C transcript variant 5;transcript_id=NM_001403400.1;extra_copy_number=0
CM058245.1	Liftoff	exon	33766811	33766923	.	+	.	ID=exon-NM_001403400.1-16;Parent=rna-NM_001403400.1;Dbxref=GeneID:69719,GenBank:NM_001403400.1,MGI:MGI:1916969;gbkey=mRNA;gene=Cad;product=carbamoyl-phosphate synthetase 2%2C aspartate transcarbamylase%2C and dihydroorotase%2C transcript variant 5;transcript_id=NM_001403400.1;extra_copy_number=0
CM058245.1	Liftoff	exon	33767104	33767348	.	+	.	ID=exon-NM_001403400.1-17;Parent=rna-NM_001403400.1;Dbxref=GeneID:69719,GenBank:NM_001403400.1,MGI:MGI:1916969;gbkey=mRNA;gene=Cad;product=carbamoyl-phosphate synthetase 2%2C aspartate transcarbamylase%2C and dihydroorotase%2C transcript variant 5;transcript_id=NM_001403400.1;extra_copy_number=0
CM058245.1	Liftoff	exon	33767523	33767886	.	+	.	ID=exon-NM_001403400.1-18;Parent=rna-NM_001403400.1;Dbxref=GeneID:69719,GenBank:NM_001403400.1,MGI:MGI:1916969;gbkey=mRNA;gene=Cad;product=carbamoyl-phosphate synthetase 2%2C aspartate transcarbamylase%2C and dihydroorotase%2C transcript variant 5;transcript_id=NM_001403400.1;extra_copy_number=0
CM058245.1	Liftoff	CDS	33754962	33755043	.	+	.	ID=cds-NP_001390329.1;Parent=rna-NM_001403400.1;Dbxref=GeneID:69719,GenBank:NP_001390329.1,MGI:MGI:1916969;Name=NP_001390329.1;Note=isoform 5 is encoded by transcript variant 5;gbkey=CDS;gene=Cad;product=CAD protein isoform 5;protein_id=NP_001390329.1;extra_copy_number=0
CM058245.1	Liftoff	CDS	33755250	33755389	.	+	.	ID=cds-NP_001390329.1;Parent=rna-NM_001403400.1;Dbxref=GeneID:69719,GenBank:NP_001390329.1,MGI:MGI:1916969;Name=NP_001390329.1;Note=isoform 5 is encoded by transcript variant 5;gbkey=CDS;gene=Cad;product=CAD protein isoform 5;protein_id=NP_001390329.1;extra_copy_number=0
CM058245.1	Liftoff	CDS	33758076	33758205	.	+	.	ID=cds-NP_001390329.1;Parent=rna-NM_001403400.1;Dbxref=GeneID:69719,GenBank:NP_001390329.1,MGI:MGI:1916969;Name=NP_001390329.1;Note=isoform 5 is encoded by transcript variant 5;gbkey=CDS;gene=Cad;product=CAD protein isoform 5;protein_id=NP_001390329.1;extra_copy_number=0
CM058245.1	Liftoff	CDS	33758684	33758826	.	+	.	ID=cds-NP_001390329.1;Parent=rna-NM_001403400.1;Dbxref=GeneID:69719,GenBank:NP_001390329.1,MGI:MGI:1916969;Name=NP_001390329.1;Note=isoform 5 is encoded by transcript variant 5;gbkey=CDS;gene=Cad;product=CAD protein isoform 5;protein_id=NP_001390329.1;extra_copy_number=0
CM058245.1	Liftoff	CDS	33758988	33759129	.	+	.	ID=cds-NP_001390329.1;Parent=rna-NM_001403400.1;Dbxref=GeneID:69719,GenBank:NP_001390329.1,MGI:MGI:1916969;Name=NP_001390329.1;Note=isoform 5 is encoded by transcript variant 5;gbkey=CDS;gene=Cad;product=CAD protein isoform 5;protein_id=NP_001390329.1;extra_copy_number=0
CM058245.1	Liftoff	CDS	33759440	33759611	.	+	.	ID=cds-NP_001390329.1;Parent=rna-NM_001403400.1;Dbxref=GeneID:69719,GenBank:NP_001390329.1,MGI:MGI:1916969;Name=NP_001390329.1;Note=isoform 5 is encoded by transcript variant 5;gbkey=CDS;gene=Cad;product=CAD protein isoform 5;protein_id=NP_001390329.1;extra_copy_number=0
CM058245.1	Liftoff	CDS	33759786	33759971	.	+	.	ID=cds-NP_001390329.1;Parent=rna-NM_001403400.1;Dbxref=GeneID:69719,GenBank:NP_001390329.1,MGI:MGI:1916969;Name=NP_001390329.1;Note=isoform 5 is encoded by transcript variant 5;gbkey=CDS;gene=Cad;product=CAD protein isoform 5;protein_id=NP_001390329.1;extra_copy_number=0
CM058245.1	Liftoff	CDS	33760106	33760218	.	+	.	ID=cds-NP_001390329.1;Parent=rna-NM_001403400.1;Dbxref=GeneID:69719,GenBank:NP_001390329.1,MGI:MGI:1916969;Name=NP_001390329.1;Note=isoform 5 is encoded by transcript variant 5;gbkey=CDS;gene=Cad;product=CAD protein isoform 5;protein_id=NP_001390329.1;extra_copy_number=0
CM058245.1	Liftoff	CDS	33760488	33760633	.	+	.	ID=cds-NP_001390329.1;Parent=rna-NM_001403400.1;Dbxref=GeneID:69719,GenBank:NP_001390329.1,MGI:MGI:1916969;Name=NP_001390329.1;Note=isoform 5 is encoded by transcript variant 5;gbkey=CDS;gene=Cad;product=CAD protein isoform 5;protein_id=NP_001390329.1;extra_copy_number=0
CM058245.1	Liftoff	CDS	33760835	33760966	.	+	.	ID=cds-NP_001390329.1;Parent=rna-NM_001403400.1;Dbxref=GeneID:69719,GenBank:NP_001390329.1,MGI:MGI:1916969;Name=NP_001390329.1;Note=isoform 5 is encoded by transcript variant 5;gbkey=CDS;gene=Cad;product=CAD protein isoform 5;protein_id=NP_001390329.1;extra_copy_number=0
CM058245.1	Liftoff	CDS	33761124	33761357	.	+	.	ID=cds-NP_001390329.1;Parent=rna-NM_001403400.1;Dbxref=GeneID:69719,GenBank:NP_001390329.1,MGI:MGI:1916969;Name=NP_001390329.1;Note=isoform 5 is encoded by transcript variant 5;gbkey=CDS;gene=Cad;product=CAD protein isoform 5;protein_id=NP_001390329.1;extra_copy_number=0
CM058245.1	Liftoff	CDS	33761464	33761685	.	+	.	ID=cds-NP_001390329.1;Parent=rna-NM_001403400.1;Dbxref=GeneID:69719,GenBank:NP_001390329.1,MGI:MGI:1916969;Name=NP_001390329.1;Note=isoform 5 is encoded by transcript variant 5;gbkey=CDS;gene=Cad;product=CAD protein isoform 5;protein_id=NP_001390329.1;extra_copy_number=0
CM058245.1	Liftoff	CDS	33761785	33761973	.	+	.	ID=cds-NP_001390329.1;Parent=rna-NM_001403400.1;Dbxref=GeneID:69719,GenBank:NP_001390329.1,MGI:MGI:1916969;Name=NP_001390329.1;Note=isoform 5 is encoded by transcript variant 5;gbkey=CDS;gene=Cad;product=CAD protein isoform 5;protein_id=NP_001390329.1;extra_copy_number=0
CM058245.1	Liftoff	CDS	33762208	33762332	.	+	.	ID=cds-NP_001390329.1;Parent=rna-NM_001403400.1;Dbxref=GeneID:69719,GenBank:NP_001390329.1,MGI:MGI:1916969;Name=NP_001390329.1;Note=isoform 5 is encoded by transcript variant 5;gbkey=CDS;gene=Cad;product=CAD protein isoform 5;protein_id=NP_001390329.1;extra_copy_number=0
CM058245.1	Liftoff	CDS	33762469	33762599	.	+	.	ID=cds-NP_001390329.1;Parent=rna-NM_001403400.1;Dbxref=GeneID:69719,GenBank:NP_001390329.1,MGI:MGI:1916969;Name=NP_001390329.1;Note=isoform 5 is encoded by transcript variant 5;gbkey=CDS;gene=Cad;product=CAD protein isoform 5;protein_id=NP_001390329.1;extra_copy_number=0
CM058245.1	Liftoff	CDS	33766811	33766923	.	+	.	ID=cds-NP_001390329.1;Parent=rna-NM_001403400.1;Dbxref=GeneID:69719,GenBank:NP_001390329.1,MGI:MGI:1916969;Name=NP_001390329.1;Note=isoform 5 is encoded by transcript variant 5;gbkey=CDS;gene=Cad;product=CAD protein isoform 5;protein_id=NP_001390329.1;extra_copy_number=0
CM058245.1	Liftoff	CDS	33767104	33767348	.	+	.	ID=cds-NP_001390329.1;Parent=rna-NM_001403400.1;Dbxref=GeneID:69719,GenBank:NP_001390329.1,MGI:MGI:1916969;Name=NP_001390329.1;Note=isoform 5 is encoded by transcript variant 5;gbkey=CDS;gene=Cad;product=CAD protein isoform 5;protein_id=NP_001390329.1;extra_copy_number=0
CM058245.1	Liftoff	CDS	33767523	33767793	.	+	.	ID=cds-NP_001390329.1;Parent=rna-NM_001403400.1;Dbxref=GeneID:69719,GenBank:NP_001390329.1,MGI:MGI:1916969;Name=NP_001390329.1;Note=isoform 5 is encoded by transcript variant 5;gbkey=CDS;gene=Cad;product=CAD protein isoform 5;protein_id=NP_001390329.1;extra_copy_number=0
CM058245.1	Liftoff	mRNA	33754803	33778602	.	+	.	ID=rna-NM_023525.3;Parent=gene-Cad;Dbxref=GeneID:69719,GenBank:NM_023525.3,MGI:MGI:1916969;Name=NM_023525.3;gbkey=mRNA;gene=Cad;product=carbamoyl-phosphate synthetase 2%2C aspartate transcarbamylase%2C and dihydroorotase%2C transcript variant 1;tag=RefSeq Select;transcript_id=NM_023525.3;matches_ref_protein=True;valid_ORF=True;extra_copy_number=0
CM058245.1	Liftoff	exon	33754803	33755043	.	+	.	ID=exon-NM_023525.3-1;Parent=rna-NM_023525.3;Dbxref=GeneID:69719,GenBank:NM_023525.3,MGI:MGI:1916969;gbkey=mRNA;gene=Cad;product=carbamoyl-phosphate synthetase 2%2C aspartate transcarbamylase%2C and dihydroorotase%2C transcript variant 1;tag=RefSeq Select;transcript_id=NM_023525.3;extra_copy_number=0
CM058245.1	Liftoff	exon	33755250	33755389	.	+	.	ID=exon-NM_023525.3-2;Parent=rna-NM_023525.3;Dbxref=GeneID:69719,GenBank:NM_023525.3,MGI:MGI:1916969;gbkey=mRNA;gene=Cad;product=carbamoyl-phosphate synthetase 2%2C aspartate transcarbamylase%2C and dihydroorotase%2C transcript variant 1;tag=RefSeq Select;transcript_id=NM_023525.3;extra_copy_number=0
CM058245.1	Liftoff	exon	33758076	33758205	.	+	.	ID=exon-NM_023525.3-3;Parent=rna-NM_023525.3;Dbxref=GeneID:69719,GenBank:NM_023525.3,MGI:MGI:1916969;gbkey=mRNA;gene=Cad;product=carbamoyl-phosphate synthetase 2%2C aspartate transcarbamylase%2C and dihydroorotase%2C transcript variant 1;tag=RefSeq Select;transcript_id=NM_023525.3;extra_copy_number=0
CM058245.1	Liftoff	exon	33758684	33758826	.	+	.	ID=exon-NM_023525.3-4;Parent=rna-NM_023525.3;Dbxref=GeneID:69719,GenBank:NM_023525.3,MGI:MGI:1916969;gbkey=mRNA;gene=Cad;product=carbamoyl-phosphate synthetase 2%2C aspartate transcarbamylase%2C and dihydroorotase%2C transcript variant 1;tag=RefSeq Select;transcript_id=NM_023525.3;extra_copy_number=0
CM058245.1	Liftoff	exon	33758988	33759129	.	+	.	ID=exon-NM_023525.3-5;Parent=rna-NM_023525.3;Dbxref=GeneID:69719,GenBank:NM_023525.3,MGI:MGI:1916969;gbkey=mRNA;gene=Cad;product=carbamoyl-phosphate synthetase 2%2C aspartate transcarbamylase%2C and dihydroorotase%2C transcript variant 1;tag=RefSeq Select;transcript_id=NM_023525.3;extra_copy_number=0
CM058245.1	Liftoff	exon	33759440	33759611	.	+	.	ID=exon-NM_023525.3-6;Parent=rna-NM_023525.3;Dbxref=GeneID:69719,GenBank:NM_023525.3,MGI:MGI:1916969;gbkey=mRNA;gene=Cad;product=carbamoyl-phosphate synthetase 2%2C aspartate transcarbamylase%2C and dihydroorotase%2C transcript variant 1;tag=RefSeq Select;transcript_id=NM_023525.3;extra_copy_number=0
CM058245.1	Liftoff	exon	33759786	33759971	.	+	.	ID=exon-NM_023525.3-7;Parent=rna-NM_023525.3;Dbxref=GeneID:69719,GenBank:NM_023525.3,MGI:MGI:1916969;gbkey=mRNA;gene=Cad;product=carbamoyl-phosphate synthetase 2%2C aspartate transcarbamylase%2C and dihydroorotase%2C transcript variant 1;tag=RefSeq Select;transcript_id=NM_023525.3;extra_copy_number=0
CM058245.1	Liftoff	exon	33760106	33760218	.	+	.	ID=exon-NM_023525.3-8;Parent=rna-NM_023525.3;Dbxref=GeneID:69719,GenBank:NM_023525.3,MGI:MGI:1916969;gbkey=mRNA;gene=Cad;product=carbamoyl-phosphate synthetase 2%2C aspartate transcarbamylase%2C and dihydroorotase%2C transcript variant 1;tag=RefSeq Select;transcript_id=NM_023525.3;extra_copy_number=0
CM058245.1	Liftoff	exon	33760488	33760633	.	+	.	ID=exon-NM_023525.3-9;Parent=rna-NM_023525.3;Dbxref=GeneID:69719,GenBank:NM_023525.3,MGI:MGI:1916969;gbkey=mRNA;gene=Cad;product=carbamoyl-phosphate synthetase 2%2C aspartate transcarbamylase%2C and dihydroorotase%2C transcript variant 1;tag=RefSeq Select;transcript_id=NM_023525.3;extra_copy_number=0
CM058245.1	Liftoff	exon	33760835	33760966	.	+	.	ID=exon-NM_023525.3-10;Parent=rna-NM_023525.3;Dbxref=GeneID:69719,GenBank:NM_023525.3,MGI:MGI:1916969;gbkey=mRNA;gene=Cad;product=carbamoyl-phosphate synthetase 2%2C aspartate transcarbamylase%2C and dihydroorotase%2C transcript variant 1;tag=RefSeq Select;transcript_id=NM_023525.3;extra_copy_number=0
CM058245.1	Liftoff	exon	33761124	33761357	.	+	.	ID=exon-NM_023525.3-11;Parent=rna-NM_023525.3;Dbxref=GeneID:69719,GenBank:NM_023525.3,MGI:MGI:1916969;gbkey=mRNA;gene=Cad;product=carbamoyl-phosphate synthetase 2%2C aspartate transcarbamylase%2C and dihydroorotase%2C transcript variant 1;tag=RefSeq Select;transcript_id=NM_023525.3;extra_copy_number=0
CM058245.1	Liftoff	exon	33761464	33761685	.	+	.	ID=exon-NM_023525.3-12;Parent=rna-NM_023525.3;Dbxref=GeneID:69719,GenBank:NM_023525.3,MGI:MGI:1916969;gbkey=mRNA;gene=Cad;product=carbamoyl-phosphate synthetase 2%2C aspartate transcarbamylase%2C and dihydroorotase%2C transcript variant 1;tag=RefSeq Select;transcript_id=NM_023525.3;extra_copy_number=0
CM058245.1	Liftoff	exon	33761785	33761973	.	+	.	ID=exon-NM_023525.3-13;Parent=rna-NM_023525.3;Dbxref=GeneID:69719,GenBank:NM_023525.3,MGI:MGI:1916969;gbkey=mRNA;gene=Cad;product=carbamoyl-phosphate synthetase 2%2C aspartate transcarbamylase%2C and dihydroorotase%2C transcript variant 1;tag=RefSeq Select;transcript_id=NM_023525.3;extra_copy_number=0
CM058245.1	Liftoff	exon	33762208	33762332	.	+	.	ID=exon-NM_023525.3-14;Parent=rna-NM_023525.3;Dbxref=GeneID:69719,GenBank:NM_023525.3,MGI:MGI:1916969;gbkey=mRNA;gene=Cad;product=carbamoyl-phosphate synthetase 2%2C aspartate transcarbamylase%2C and dihydroorotase%2C transcript variant 1;tag=RefSeq Select;transcript_id=NM_023525.3;extra_copy_number=0
CM058245.1	Liftoff	exon	33762469	33762599	.	+	.	ID=exon-NM_023525.3-15;Parent=rna-NM_023525.3;Dbxref=GeneID:69719,GenBank:NM_023525.3,MGI:MGI:1916969;gbkey=mRNA;gene=Cad;product=carbamoyl-phosphate synthetase 2%2C aspartate transcarbamylase%2C and dihydroorotase%2C transcript variant 1;tag=RefSeq Select;transcript_id=NM_023525.3;extra_copy_number=0
CM058245.1	Liftoff	exon	33766811	33766923	.	+	.	ID=exon-NM_023525.3-16;Parent=rna-NM_023525.3;Dbxref=GeneID:69719,GenBank:NM_023525.3,MGI:MGI:1916969;gbkey=mRNA;gene=Cad;product=carbamoyl-phosphate synthetase 2%2C aspartate transcarbamylase%2C and dihydroorotase%2C transcript variant 1;tag=RefSeq Select;transcript_id=NM_023525.3;extra_copy_number=0
CM058245.1	Liftoff	exon	33767104	33767348	.	+	.	ID=exon-NM_023525.3-17;Parent=rna-NM_023525.3;Dbxref=GeneID:69719,GenBank:NM_023525.3,MGI:MGI:1916969;gbkey=mRNA;gene=Cad;product=carbamoyl-phosphate synthetase 2%2C aspartate transcarbamylase%2C and dihydroorotase%2C transcript variant 1;tag=RefSeq Select;transcript_id=NM_023525.3;extra_copy_number=0
CM058245.1	Liftoff	exon	33767523	33767769	.	+	.	ID=exon-NM_023525.3-18;Parent=rna-NM_023525.3;Dbxref=GeneID:69719,GenBank:NM_023525.3,MGI:MGI:1916969;gbkey=mRNA;gene=Cad;product=carbamoyl-phosphate synthetase 2%2C aspartate transcarbamylase%2C and dihydroorotase%2C transcript variant 1;tag=RefSeq Select;transcript_id=NM_023525.3;extra_copy_number=0
CM058245.1	Liftoff	exon	33768229	33768327	.	+	.	ID=exon-NM_023525.3-19;Parent=rna-NM_023525.3;Dbxref=GeneID:69719,GenBank:NM_023525.3,MGI:MGI:1916969;gbkey=mRNA;gene=Cad;product=carbamoyl-phosphate synthetase 2%2C aspartate transcarbamylase%2C and dihydroorotase%2C transcript variant 1;tag=RefSeq Select;transcript_id=NM_023525.3;extra_copy_number=0
CM058245.1	Liftoff	exon	33768486	33768710	.	+	.	ID=exon-NM_023525.3-20;Parent=rna-NM_023525.3;Dbxref=GeneID:69719,GenBank:NM_023525.3,MGI:MGI:1916969;gbkey=mRNA;gene=Cad;product=carbamoyl-phosphate synthetase 2%2C aspartate transcarbamylase%2C and dihydroorotase%2C transcript variant 1;tag=RefSeq Select;transcript_id=NM_023525.3;extra_copy_number=0
CM058245.1	Liftoff	exon	33768797	33768979	.	+	.	ID=exon-NM_023525.3-21;Parent=rna-NM_023525.3;Dbxref=GeneID:69719,GenBank:NM_023525.3,MGI:MGI:1916969;gbkey=mRNA;gene=Cad;product=carbamoyl-phosphate synthetase 2%2C aspartate transcarbamylase%2C and dihydroorotase%2C transcript variant 1;tag=RefSeq Select;transcript_id=NM_023525.3;extra_copy_number=0
CM058245.1	Liftoff	exon	33769138	33769356	.	+	.	ID=exon-NM_023525.3-22;Parent=rna-NM_023525.3;Dbxref=GeneID:69719,GenBank:NM_023525.3,MGI:MGI:1916969;gbkey=mRNA;gene=Cad;product=carbamoyl-phosphate synthetase 2%2C aspartate transcarbamylase%2C and dihydroorotase%2C transcript variant 1;tag=RefSeq Select;transcript_id=NM_023525.3;extra_copy_number=0
CM058245.1	Liftoff	exon	33769642	33769809	.	+	.	ID=exon-NM_023525.3-23;Parent=rna-NM_023525.3;Dbxref=GeneID:69719,GenBank:NM_023525.3,MGI:MGI:1916969;gbkey=mRNA;gene=Cad;product=carbamoyl-phosphate synthetase 2%2C aspartate transcarbamylase%2C and dihydroorotase%2C transcript variant 1;tag=RefSeq Select;transcript_id=NM_023525.3;extra_copy_number=0
CM058245.1	Liftoff	exon	33770418	33770600	.	+	.	ID=exon-NM_023525.3-24;Parent=rna-NM_023525.3;Dbxref=GeneID:69719,GenBank:NM_023525.3,MGI:MGI:1916969;gbkey=mRNA;gene=Cad;product=carbamoyl-phosphate synthetase 2%2C aspartate transcarbamylase%2C and dihydroorotase%2C transcript variant 1;tag=RefSeq Select;transcript_id=NM_023525.3;extra_copy_number=0
CM058245.1	Liftoff	exon	33770691	33770795	.	+	.	ID=exon-NM_023525.3-25;Parent=rna-NM_023525.3;Dbxref=GeneID:69719,GenBank:NM_023525.3,MGI:MGI:1916969;gbkey=mRNA;gene=Cad;product=carbamoyl-phosphate synthetase 2%2C aspartate transcarbamylase%2C and dihydroorotase%2C transcript variant 1;tag=RefSeq Select;transcript_id=NM_023525.3;extra_copy_number=0
CM058245.1	Liftoff	exon	33771988	33772227	.	+	.	ID=exon-NM_023525.3-26;Parent=rna-NM_023525.3;Dbxref=GeneID:69719,GenBank:NM_023525.3,MGI:MGI:1916969;gbkey=mRNA;gene=Cad;product=carbamoyl-phosphate synthetase 2%2C aspartate transcarbamylase%2C and dihydroorotase%2C transcript variant 1;tag=RefSeq Select;transcript_id=NM_023525.3;extra_copy_number=0
CM058245.1	Liftoff	exon	33772425	33772506	.	+	.	ID=exon-NM_023525.3-27;Parent=rna-NM_023525.3;Dbxref=GeneID:69719,GenBank:NM_023525.3,MGI:MGI:1916969;gbkey=mRNA;gene=Cad;product=carbamoyl-phosphate synthetase 2%2C aspartate transcarbamylase%2C and dihydroorotase%2C transcript variant 1;tag=RefSeq Select;transcript_id=NM_023525.3;extra_copy_number=0
CM058245.1	Liftoff	exon	33772680	33772846	.	+	.	ID=exon-NM_023525.3-28;Parent=rna-NM_023525.3;Dbxref=GeneID:69719,GenBank:NM_023525.3,MGI:MGI:1916969;gbkey=mRNA;gene=Cad;product=carbamoyl-phosphate synthetase 2%2C aspartate transcarbamylase%2C and dihydroorotase%2C transcript variant 1;tag=RefSeq Select;transcript_id=NM_023525.3;extra_copy_number=0
CM058245.1	Liftoff	exon	33772941	33773105	.	+	.	ID=exon-NM_023525.3-29;Parent=rna-NM_023525.3;Dbxref=GeneID:69719,GenBank:NM_023525.3,MGI:MGI:1916969;gbkey=mRNA;gene=Cad;product=carbamoyl-phosphate synthetase 2%2C aspartate transcarbamylase%2C and dihydroorotase%2C transcript variant 1;tag=RefSeq Select;transcript_id=NM_023525.3;extra_copy_number=0
CM058245.1	Liftoff	exon	33773265	33773396	.	+	.	ID=exon-NM_023525.3-30;Parent=rna-NM_023525.3;Dbxref=GeneID:69719,GenBank:NM_023525.3,MGI:MGI:1916969;gbkey=mRNA;gene=Cad;product=carbamoyl-phosphate synthetase 2%2C aspartate transcarbamylase%2C and dihydroorotase%2C transcript variant 1;tag=RefSeq Select;transcript_id=NM_023525.3;extra_copy_number=0
CM058245.1	Liftoff	exon	33773614	33773815	.	+	.	ID=exon-NM_023525.3-31;Parent=rna-NM_023525.3;Dbxref=GeneID:69719,GenBank:NM_023525.3,MGI:MGI:1916969;gbkey=mRNA;gene=Cad;product=carbamoyl-phosphate synthetase 2%2C aspartate transcarbamylase%2C and dihydroorotase%2C transcript variant 1;tag=RefSeq Select;transcript_id=NM_023525.3;extra_copy_number=0
CM058245.1	Liftoff	exon	33774121	33774311	.	+	.	ID=exon-NM_023525.3-32;Parent=rna-NM_023525.3;Dbxref=GeneID:69719,GenBank:NM_023525.3,MGI:MGI:1916969;gbkey=mRNA;gene=Cad;product=carbamoyl-phosphate synthetase 2%2C aspartate transcarbamylase%2C and dihydroorotase%2C transcript variant 1;tag=RefSeq Select;transcript_id=NM_023525.3;extra_copy_number=0
CM058245.1	Liftoff	exon	33774393	33774533	.	+	.	ID=exon-NM_023525.3-33;Parent=rna-NM_023525.3;Dbxref=GeneID:69719,GenBank:NM_023525.3,MGI:MGI:1916969;gbkey=mRNA;gene=Cad;product=carbamoyl-phosphate synthetase 2%2C aspartate transcarbamylase%2C and dihydroorotase%2C transcript variant 1;tag=RefSeq Select;transcript_id=NM_023525.3;extra_copy_number=0
CM058245.1	Liftoff	exon	33774717	33774818	.	+	.	ID=exon-NM_023525.3-34;Parent=rna-NM_023525.3;Dbxref=GeneID:69719,GenBank:NM_023525.3,MGI:MGI:1916969;gbkey=mRNA;gene=Cad;product=carbamoyl-phosphate synthetase 2%2C aspartate transcarbamylase%2C and dihydroorotase%2C transcript variant 1;tag=RefSeq Select;transcript_id=NM_023525.3;extra_copy_number=0
CM058245.1	Liftoff	exon	33775212	33775308	.	+	.	ID=exon-NM_023525.3-35;Parent=rna-NM_023525.3;Dbxref=GeneID:69719,GenBank:NM_023525.3,MGI:MGI:1916969;gbkey=mRNA;gene=Cad;product=carbamoyl-phosphate synthetase 2%2C aspartate transcarbamylase%2C and dihydroorotase%2C transcript variant 1;tag=RefSeq Select;transcript_id=NM_023525.3;extra_copy_number=0
CM058245.1	Liftoff	exon	33775932	33775976	.	+	.	ID=exon-NM_023525.3-36;Parent=rna-NM_023525.3;Dbxref=GeneID:69719,GenBank:NM_023525.3,MGI:MGI:1916969;gbkey=mRNA;gene=Cad;product=carbamoyl-phosphate synthetase 2%2C aspartate transcarbamylase%2C and dihydroorotase%2C transcript variant 1;tag=RefSeq Select;transcript_id=NM_023525.3;extra_copy_number=0
CM058245.1	Liftoff	exon	33776078	33776247	.	+	.	ID=exon-NM_023525.3-37;Parent=rna-NM_023525.3;Dbxref=GeneID:69719,GenBank:NM_023525.3,MGI:MGI:1916969;gbkey=mRNA;gene=Cad;product=carbamoyl-phosphate synthetase 2%2C aspartate transcarbamylase%2C and dihydroorotase%2C transcript variant 1;tag=RefSeq Select;transcript_id=NM_023525.3;extra_copy_number=0
CM058245.1	Liftoff	exon	33776341	33776415	.	+	.	ID=exon-NM_023525.3-38;Parent=rna-NM_023525.3;Dbxref=GeneID:69719,GenBank:NM_023525.3,MGI:MGI:1916969;gbkey=mRNA;gene=Cad;product=carbamoyl-phosphate synthetase 2%2C aspartate transcarbamylase%2C and dihydroorotase%2C transcript variant 1;tag=RefSeq Select;transcript_id=NM_023525.3;extra_copy_number=0
CM058245.1	Liftoff	exon	33776797	33777009	.	+	.	ID=exon-NM_023525.3-39;Parent=rna-NM_023525.3;Dbxref=GeneID:69719,GenBank:NM_023525.3,MGI:MGI:1916969;gbkey=mRNA;gene=Cad;product=carbamoyl-phosphate synthetase 2%2C aspartate transcarbamylase%2C and dihydroorotase%2C transcript variant 1;tag=RefSeq Select;transcript_id=NM_023525.3;extra_copy_number=0
CM058245.1	Liftoff	exon	33777216	33777341	.	+	.	ID=exon-NM_023525.3-40;Parent=rna-NM_023525.3;Dbxref=GeneID:69719,GenBank:NM_023525.3,MGI:MGI:1916969;gbkey=mRNA;gene=Cad;product=carbamoyl-phosphate synthetase 2%2C aspartate transcarbamylase%2C and dihydroorotase%2C transcript variant 1;tag=RefSeq Select;transcript_id=NM_023525.3;extra_copy_number=0
CM058245.1	Liftoff	exon	33777474	33777629	.	+	.	ID=exon-NM_023525.3-41;Parent=rna-NM_023525.3;Dbxref=GeneID:69719,GenBank:NM_023525.3,MGI:MGI:1916969;gbkey=mRNA;gene=Cad;product=carbamoyl-phosphate synthetase 2%2C aspartate transcarbamylase%2C and dihydroorotase%2C transcript variant 1;tag=RefSeq Select;transcript_id=NM_023525.3;extra_copy_number=0
CM058245.1	Liftoff	exon	33777718	33777819	.	+	.	ID=exon-NM_023525.3-42;Parent=rna-NM_023525.3;Dbxref=GeneID:69719,GenBank:NM_023525.3,MGI:MGI:1916969;gbkey=mRNA;gene=Cad;product=carbamoyl-phosphate synthetase 2%2C aspartate transcarbamylase%2C and dihydroorotase%2C transcript variant 1;tag=RefSeq Select;transcript_id=NM_023525.3;extra_copy_number=0
CM058245.1	Liftoff	exon	33778012	33778106	.	+	.	ID=exon-NM_023525.3-43;Parent=rna-NM_023525.3;Dbxref=GeneID:69719,GenBank:NM_023525.3,MGI:MGI:1916969;gbkey=mRNA;gene=Cad;product=carbamoyl-phosphate synthetase 2%2C aspartate transcarbamylase%2C and dihydroorotase%2C transcript variant 1;tag=RefSeq Select;transcript_id=NM_023525.3;extra_copy_number=0
CM058245.1	Liftoff	exon	33778216	33778602	.	+	.	ID=exon-NM_023525.3-44;Parent=rna-NM_023525.3;Dbxref=GeneID:69719,GenBank:NM_023525.3,MGI:MGI:1916969;gbkey=mRNA;gene=Cad;product=carbamoyl-phosphate synthetase 2%2C aspartate transcarbamylase%2C and dihydroorotase%2C transcript variant 1;tag=RefSeq Select;transcript_id=NM_023525.3;extra_copy_number=0
CM058245.1	Liftoff	CDS	33754962	33755043	.	+	.	ID=cds-NP_076014.1;Parent=rna-NM_023525.3;Dbxref=CCDS:CCDS19171.1,GeneID:69719,GenBank:NP_076014.1,MGI:MGI:1916969;Name=NP_076014.1;Note=isoform 1 is encoded by transcript variant 1;gbkey=CDS;gene=Cad;product=CAD protein isoform 1;protein_id=NP_076014.1;tag=RefSeq Select;extra_copy_number=0
CM058245.1	Liftoff	CDS	33755250	33755389	.	+	.	ID=cds-NP_076014.1;Parent=rna-NM_023525.3;Dbxref=CCDS:CCDS19171.1,GeneID:69719,GenBank:NP_076014.1,MGI:MGI:1916969;Name=NP_076014.1;Note=isoform 1 is encoded by transcript variant 1;gbkey=CDS;gene=Cad;product=CAD protein isoform 1;protein_id=NP_076014.1;tag=RefSeq Select;extra_copy_number=0
CM058245.1	Liftoff	CDS	33758076	33758205	.	+	.	ID=cds-NP_076014.1;Parent=rna-NM_023525.3;Dbxref=CCDS:CCDS19171.1,GeneID:69719,GenBank:NP_076014.1,MGI:MGI:1916969;Name=NP_076014.1;Note=isoform 1 is encoded by transcript variant 1;gbkey=CDS;gene=Cad;product=CAD protein isoform 1;protein_id=NP_076014.1;tag=RefSeq Select;extra_copy_number=0
CM058245.1	Liftoff	CDS	33758684	33758826	.	+	.	ID=cds-NP_076014.1;Parent=rna-NM_023525.3;Dbxref=CCDS:CCDS19171.1,GeneID:69719,GenBank:NP_076014.1,MGI:MGI:1916969;Name=NP_076014.1;Note=isoform 1 is encoded by transcript variant 1;gbkey=CDS;gene=Cad;product=CAD protein isoform 1;protein_id=NP_076014.1;tag=RefSeq Select;extra_copy_number=0
CM058245.1	Liftoff	CDS	33758988	33759129	.	+	.	ID=cds-NP_076014.1;Parent=rna-NM_023525.3;Dbxref=CCDS:CCDS19171.1,GeneID:69719,GenBank:NP_076014.1,MGI:MGI:1916969;Name=NP_076014.1;Note=isoform 1 is encoded by transcript variant 1;gbkey=CDS;gene=Cad;product=CAD protein isoform 1;protein_id=NP_076014.1;tag=RefSeq Select;extra_copy_number=0
CM058245.1	Liftoff	CDS	33759440	33759611	.	+	.	ID=cds-NP_076014.1;Parent=rna-NM_023525.3;Dbxref=CCDS:CCDS19171.1,GeneID:69719,GenBank:NP_076014.1,MGI:MGI:1916969;Name=NP_076014.1;Note=isoform 1 is encoded by transcript variant 1;gbkey=CDS;gene=Cad;product=CAD protein isoform 1;protein_id=NP_076014.1;tag=RefSeq Select;extra_copy_number=0
CM058245.1	Liftoff	CDS	33759786	33759971	.	+	.	ID=cds-NP_076014.1;Parent=rna-NM_023525.3;Dbxref=CCDS:CCDS19171.1,GeneID:69719,GenBank:NP_076014.1,MGI:MGI:1916969;Name=NP_076014.1;Note=isoform 1 is encoded by transcript variant 1;gbkey=CDS;gene=Cad;product=CAD protein isoform 1;protein_id=NP_076014.1;tag=RefSeq Select;extra_copy_number=0
CM058245.1	Liftoff	CDS	33760106	33760218	.	+	.	ID=cds-NP_076014.1;Parent=rna-NM_023525.3;Dbxref=CCDS:CCDS19171.1,GeneID:69719,GenBank:NP_076014.1,MGI:MGI:1916969;Name=NP_076014.1;Note=isoform 1 is encoded by transcript variant 1;gbkey=CDS;gene=Cad;product=CAD protein isoform 1;protein_id=NP_076014.1;tag=RefSeq Select;extra_copy_number=0
CM058245.1	Liftoff	CDS	33760488	33760633	.	+	.	ID=cds-NP_076014.1;Parent=rna-NM_023525.3;Dbxref=CCDS:CCDS19171.1,GeneID:69719,GenBank:NP_076014.1,MGI:MGI:1916969;Name=NP_076014.1;Note=isoform 1 is encoded by transcript variant 1;gbkey=CDS;gene=Cad;product=CAD protein isoform 1;protein_id=NP_076014.1;tag=RefSeq Select;extra_copy_number=0
CM058245.1	Liftoff	CDS	33760835	33760966	.	+	.	ID=cds-NP_076014.1;Parent=rna-NM_023525.3;Dbxref=CCDS:CCDS19171.1,GeneID:69719,GenBank:NP_076014.1,MGI:MGI:1916969;Name=NP_076014.1;Note=isoform 1 is encoded by transcript variant 1;gbkey=CDS;gene=Cad;product=CAD protein isoform 1;protein_id=NP_076014.1;tag=RefSeq Select;extra_copy_number=0
CM058245.1	Liftoff	CDS	33761124	33761357	.	+	.	ID=cds-NP_076014.1;Parent=rna-NM_023525.3;Dbxref=CCDS:CCDS19171.1,GeneID:69719,GenBank:NP_076014.1,MGI:MGI:1916969;Name=NP_076014.1;Note=isoform 1 is encoded by transcript variant 1;gbkey=CDS;gene=Cad;product=CAD protein isoform 1;protein_id=NP_076014.1;tag=RefSeq Select;extra_copy_number=0
CM058245.1	Liftoff	CDS	33761464	33761685	.	+	.	ID=cds-NP_076014.1;Parent=rna-NM_023525.3;Dbxref=CCDS:CCDS19171.1,GeneID:69719,GenBank:NP_076014.1,MGI:MGI:1916969;Name=NP_076014.1;Note=isoform 1 is encoded by transcript variant 1;gbkey=CDS;gene=Cad;product=CAD protein isoform 1;protein_id=NP_076014.1;tag=RefSeq Select;extra_copy_number=0
CM058245.1	Liftoff	CDS	33761785	33761973	.	+	.	ID=cds-NP_076014.1;Parent=rna-NM_023525.3;Dbxref=CCDS:CCDS19171.1,GeneID:69719,GenBank:NP_076014.1,MGI:MGI:1916969;Name=NP_076014.1;Note=isoform 1 is encoded by transcript variant 1;gbkey=CDS;gene=Cad;product=CAD protein isoform 1;protein_id=NP_076014.1;tag=RefSeq Select;extra_copy_number=0
CM058245.1	Liftoff	CDS	33762208	33762332	.	+	.	ID=cds-NP_076014.1;Parent=rna-NM_023525.3;Dbxref=CCDS:CCDS19171.1,GeneID:69719,GenBank:NP_076014.1,MGI:MGI:1916969;Name=NP_076014.1;Note=isoform 1 is encoded by transcript variant 1;gbkey=CDS;gene=Cad;product=CAD protein isoform 1;protein_id=NP_076014.1;tag=RefSeq Select;extra_copy_number=0
CM058245.1	Liftoff	CDS	33762469	33762599	.	+	.	ID=cds-NP_076014.1;Parent=rna-NM_023525.3;Dbxref=CCDS:CCDS19171.1,GeneID:69719,GenBank:NP_076014.1,MGI:MGI:1916969;Name=NP_076014.1;Note=isoform 1 is encoded by transcript variant 1;gbkey=CDS;gene=Cad;product=CAD protein isoform 1;protein_id=NP_076014.1;tag=RefSeq Select;extra_copy_number=0
CM058245.1	Liftoff	CDS	33766811	33766923	.	+	.	ID=cds-NP_076014.1;Parent=rna-NM_023525.3;Dbxref=CCDS:CCDS19171.1,GeneID:69719,GenBank:NP_076014.1,MGI:MGI:1916969;Name=NP_076014.1;Note=isoform 1 is encoded by transcript variant 1;gbkey=CDS;gene=Cad;product=CAD protein isoform 1;protein_id=NP_076014.1;tag=RefSeq Select;extra_copy_number=0
CM058245.1	Liftoff	CDS	33767104	33767348	.	+	.	ID=cds-NP_076014.1;Parent=rna-NM_023525.3;Dbxref=CCDS:CCDS19171.1,GeneID:69719,GenBank:NP_076014.1,MGI:MGI:1916969;Name=NP_076014.1;Note=isoform 1 is encoded by transcript variant 1;gbkey=CDS;gene=Cad;product=CAD protein isoform 1;protein_id=NP_076014.1;tag=RefSeq Select;extra_copy_number=0
CM058245.1	Liftoff	CDS	33767523	33767769	.	+	.	ID=cds-NP_076014.1;Parent=rna-NM_023525.3;Dbxref=CCDS:CCDS19171.1,GeneID:69719,GenBank:NP_076014.1,MGI:MGI:1916969;Name=NP_076014.1;Note=isoform 1 is encoded by transcript variant 1;gbkey=CDS;gene=Cad;product=CAD protein isoform 1;protein_id=NP_076014.1;tag=RefSeq Select;extra_copy_number=0
CM058245.1	Liftoff	CDS	33768229	33768327	.	+	.	ID=cds-NP_076014.1;Parent=rna-NM_023525.3;Dbxref=CCDS:CCDS19171.1,GeneID:69719,GenBank:NP_076014.1,MGI:MGI:1916969;Name=NP_076014.1;Note=isoform 1 is encoded by transcript variant 1;gbkey=CDS;gene=Cad;product=CAD protein isoform 1;protein_id=NP_076014.1;tag=RefSeq Select;extra_copy_number=0
CM058245.1	Liftoff	CDS	33768486	33768710	.	+	.	ID=cds-NP_076014.1;Parent=rna-NM_023525.3;Dbxref=CCDS:CCDS19171.1,GeneID:69719,GenBank:NP_076014.1,MGI:MGI:1916969;Name=NP_076014.1;Note=isoform 1 is encoded by transcript variant 1;gbkey=CDS;gene=Cad;product=CAD protein isoform 1;protein_id=NP_076014.1;tag=RefSeq Select;extra_copy_number=0
CM058245.1	Liftoff	CDS	33768797	33768979	.	+	.	ID=cds-NP_076014.1;Parent=rna-NM_023525.3;Dbxref=CCDS:CCDS19171.1,GeneID:69719,GenBank:NP_076014.1,MGI:MGI:1916969;Name=NP_076014.1;Note=isoform 1 is encoded by transcript variant 1;gbkey=CDS;gene=Cad;product=CAD protein isoform 1;protein_id=NP_076014.1;tag=RefSeq Select;extra_copy_number=0
CM058245.1	Liftoff	CDS	33769138	33769356	.	+	.	ID=cds-NP_076014.1;Parent=rna-NM_023525.3;Dbxref=CCDS:CCDS19171.1,GeneID:69719,GenBank:NP_076014.1,MGI:MGI:1916969;Name=NP_076014.1;Note=isoform 1 is encoded by transcript variant 1;gbkey=CDS;gene=Cad;product=CAD protein isoform 1;protein_id=NP_076014.1;tag=RefSeq Select;extra_copy_number=0
CM058245.1	Liftoff	CDS	33769642	33769809	.	+	.	ID=cds-NP_076014.1;Parent=rna-NM_023525.3;Dbxref=CCDS:CCDS19171.1,GeneID:69719,GenBank:NP_076014.1,MGI:MGI:1916969;Name=NP_076014.1;Note=isoform 1 is encoded by transcript variant 1;gbkey=CDS;gene=Cad;product=CAD protein isoform 1;protein_id=NP_076014.1;tag=RefSeq Select;extra_copy_number=0
CM058245.1	Liftoff	CDS	33770418	33770600	.	+	.	ID=cds-NP_076014.1;Parent=rna-NM_023525.3;Dbxref=CCDS:CCDS19171.1,GeneID:69719,GenBank:NP_076014.1,MGI:MGI:1916969;Name=NP_076014.1;Note=isoform 1 is encoded by transcript variant 1;gbkey=CDS;gene=Cad;product=CAD protein isoform 1;protein_id=NP_076014.1;tag=RefSeq Select;extra_copy_number=0
CM058245.1	Liftoff	CDS	33770691	33770795	.	+	.	ID=cds-NP_076014.1;Parent=rna-NM_023525.3;Dbxref=CCDS:CCDS19171.1,GeneID:69719,GenBank:NP_076014.1,MGI:MGI:1916969;Name=NP_076014.1;Note=isoform 1 is encoded by transcript variant 1;gbkey=CDS;gene=Cad;product=CAD protein isoform 1;protein_id=NP_076014.1;tag=RefSeq Select;extra_copy_number=0
CM058245.1	Liftoff	CDS	33771988	33772227	.	+	.	ID=cds-NP_076014.1;Parent=rna-NM_023525.3;Dbxref=CCDS:CCDS19171.1,GeneID:69719,GenBank:NP_076014.1,MGI:MGI:1916969;Name=NP_076014.1;Note=isoform 1 is encoded by transcript variant 1;gbkey=CDS;gene=Cad;product=CAD protein isoform 1;protein_id=NP_076014.1;tag=RefSeq Select;extra_copy_number=0
CM058245.1	Liftoff	CDS	33772425	33772506	.	+	.	ID=cds-NP_076014.1;Parent=rna-NM_023525.3;Dbxref=CCDS:CCDS19171.1,GeneID:69719,GenBank:NP_076014.1,MGI:MGI:1916969;Name=NP_076014.1;Note=isoform 1 is encoded by transcript variant 1;gbkey=CDS;gene=Cad;product=CAD protein isoform 1;protein_id=NP_076014.1;tag=RefSeq Select;extra_copy_number=0
CM058245.1	Liftoff	CDS	33772680	33772846	.	+	.	ID=cds-NP_076014.1;Parent=rna-NM_023525.3;Dbxref=CCDS:CCDS19171.1,GeneID:69719,GenBank:NP_076014.1,MGI:MGI:1916969;Name=NP_076014.1;Note=isoform 1 is encoded by transcript variant 1;gbkey=CDS;gene=Cad;product=CAD protein isoform 1;protein_id=NP_076014.1;tag=RefSeq Select;extra_copy_number=0
CM058245.1	Liftoff	CDS	33772941	33773105	.	+	.	ID=cds-NP_076014.1;Parent=rna-NM_023525.3;Dbxref=CCDS:CCDS19171.1,GeneID:69719,GenBank:NP_076014.1,MGI:MGI:1916969;Name=NP_076014.1;Note=isoform 1 is encoded by transcript variant 1;gbkey=CDS;gene=Cad;product=CAD protein isoform 1;protein_id=NP_076014.1;tag=RefSeq Select;extra_copy_number=0
CM058245.1	Liftoff	CDS	33773265	33773396	.	+	.	ID=cds-NP_076014.1;Parent=rna-NM_023525.3;Dbxref=CCDS:CCDS19171.1,GeneID:69719,GenBank:NP_076014.1,MGI:MGI:1916969;Name=NP_076014.1;Note=isoform 1 is encoded by transcript variant 1;gbkey=CDS;gene=Cad;product=CAD protein isoform 1;protein_id=NP_076014.1;tag=RefSeq Select;extra_copy_number=0
CM058245.1	Liftoff	CDS	33773614	33773815	.	+	.	ID=cds-NP_076014.1;Parent=rna-NM_023525.3;Dbxref=CCDS:CCDS19171.1,GeneID:69719,GenBank:NP_076014.1,MGI:MGI:1916969;Name=NP_076014.1;Note=isoform 1 is encoded by transcript variant 1;gbkey=CDS;gene=Cad;product=CAD protein isoform 1;protein_id=NP_076014.1;tag=RefSeq Select;extra_copy_number=0
CM058245.1	Liftoff	CDS	33774121	33774311	.	+	.	ID=cds-NP_076014.1;Parent=rna-NM_023525.3;Dbxref=CCDS:CCDS19171.1,GeneID:69719,GenBank:NP_076014.1,MGI:MGI:1916969;Name=NP_076014.1;Note=isoform 1 is encoded by transcript variant 1;gbkey=CDS;gene=Cad;product=CAD protein isoform 1;protein_id=NP_076014.1;tag=RefSeq Select;extra_copy_number=0
CM058245.1	Liftoff	CDS	33774393	33774533	.	+	.	ID=cds-NP_076014.1;Parent=rna-NM_023525.3;Dbxref=CCDS:CCDS19171.1,GeneID:69719,GenBank:NP_076014.1,MGI:MGI:1916969;Name=NP_076014.1;Note=isoform 1 is encoded by transcript variant 1;gbkey=CDS;gene=Cad;product=CAD protein isoform 1;protein_id=NP_076014.1;tag=RefSeq Select;extra_copy_number=0
CM058245.1	Liftoff	CDS	33774717	33774818	.	+	.	ID=cds-NP_076014.1;Parent=rna-NM_023525.3;Dbxref=CCDS:CCDS19171.1,GeneID:69719,GenBank:NP_076014.1,MGI:MGI:1916969;Name=NP_076014.1;Note=isoform 1 is encoded by transcript variant 1;gbkey=CDS;gene=Cad;product=CAD protein isoform 1;protein_id=NP_076014.1;tag=RefSeq Select;extra_copy_number=0
CM058245.1	Liftoff	CDS	33775212	33775308	.	+	.	ID=cds-NP_076014.1;Parent=rna-NM_023525.3;Dbxref=CCDS:CCDS19171.1,GeneID:69719,GenBank:NP_076014.1,MGI:MGI:1916969;Name=NP_076014.1;Note=isoform 1 is encoded by transcript variant 1;gbkey=CDS;gene=Cad;product=CAD protein isoform 1;protein_id=NP_076014.1;tag=RefSeq Select;extra_copy_number=0
CM058245.1	Liftoff	CDS	33775932	33775976	.	+	.	ID=cds-NP_076014.1;Parent=rna-NM_023525.3;Dbxref=CCDS:CCDS19171.1,GeneID:69719,GenBank:NP_076014.1,MGI:MGI:1916969;Name=NP_076014.1;Note=isoform 1 is encoded by transcript variant 1;gbkey=CDS;gene=Cad;product=CAD protein isoform 1;protein_id=NP_076014.1;tag=RefSeq Select;extra_copy_number=0
CM058245.1	Liftoff	CDS	33776078	33776247	.	+	.	ID=cds-NP_076014.1;Parent=rna-NM_023525.3;Dbxref=CCDS:CCDS19171.1,GeneID:69719,GenBank:NP_076014.1,MGI:MGI:1916969;Name=NP_076014.1;Note=isoform 1 is encoded by transcript variant 1;gbkey=CDS;gene=Cad;product=CAD protein isoform 1;protein_id=NP_076014.1;tag=RefSeq Select;extra_copy_number=0
CM058245.1	Liftoff	CDS	33776341	33776415	.	+	.	ID=cds-NP_076014.1;Parent=rna-NM_023525.3;Dbxref=CCDS:CCDS19171.1,GeneID:69719,GenBank:NP_076014.1,MGI:MGI:1916969;Name=NP_076014.1;Note=isoform 1 is encoded by transcript variant 1;gbkey=CDS;gene=Cad;product=CAD protein isoform 1;protein_id=NP_076014.1;tag=RefSeq Select;extra_copy_number=0
CM058245.1	Liftoff	CDS	33776797	33777009	.	+	.	ID=cds-NP_076014.1;Parent=rna-NM_023525.3;Dbxref=CCDS:CCDS19171.1,GeneID:69719,GenBank:NP_076014.1,MGI:MGI:1916969;Name=NP_076014.1;Note=isoform 1 is encoded by transcript variant 1;gbkey=CDS;gene=Cad;product=CAD protein isoform 1;protein_id=NP_076014.1;tag=RefSeq Select;extra_copy_number=0
CM058245.1	Liftoff	CDS	33777216	33777341	.	+	.	ID=cds-NP_076014.1;Parent=rna-NM_023525.3;Dbxref=CCDS:CCDS19171.1,GeneID:69719,GenBank:NP_076014.1,MGI:MGI:1916969;Name=NP_076014.1;Note=isoform 1 is encoded by transcript variant 1;gbkey=CDS;gene=Cad;product=CAD protein isoform 1;protein_id=NP_076014.1;tag=RefSeq Select;extra_copy_number=0
CM058245.1	Liftoff	CDS	33777474	33777629	.	+	.	ID=cds-NP_076014.1;Parent=rna-NM_023525.3;Dbxref=CCDS:CCDS19171.1,GeneID:69719,GenBank:NP_076014.1,MGI:MGI:1916969;Name=NP_076014.1;Note=isoform 1 is encoded by transcript variant 1;gbkey=CDS;gene=Cad;product=CAD protein isoform 1;protein_id=NP_076014.1;tag=RefSeq Select;extra_copy_number=0
CM058245.1	Liftoff	CDS	33777718	33777819	.	+	.	ID=cds-NP_076014.1;Parent=rna-NM_023525.3;Dbxref=CCDS:CCDS19171.1,GeneID:69719,GenBank:NP_076014.1,MGI:MGI:1916969;Name=NP_076014.1;Note=isoform 1 is encoded by transcript variant 1;gbkey=CDS;gene=Cad;product=CAD protein isoform 1;protein_id=NP_076014.1;tag=RefSeq Select;extra_copy_number=0
CM058245.1	Liftoff	CDS	33778012	33778106	.	+	.	ID=cds-NP_076014.1;Parent=rna-NM_023525.3;Dbxref=CCDS:CCDS19171.1,GeneID:69719,GenBank:NP_076014.1,MGI:MGI:1916969;Name=NP_076014.1;Note=isoform 1 is encoded by transcript variant 1;gbkey=CDS;gene=Cad;product=CAD protein isoform 1;protein_id=NP_076014.1;tag=RefSeq Select;extra_copy_number=0
CM058245.1	Liftoff	CDS	33778216	33778318	.	+	.	ID=cds-NP_076014.1;Parent=rna-NM_023525.3;Dbxref=CCDS:CCDS19171.1,GeneID:69719,GenBank:NP_076014.1,MGI:MGI:1916969;Name=NP_076014.1;Note=isoform 1 is encoded by transcript variant 1;gbkey=CDS;gene=Cad;product=CAD protein isoform 1;protein_id=NP_076014.1;tag=RefSeq Select;extra_copy_number=0
CM058245.1	Liftoff	transcript	33754627	33773358	.	+	.	ID=rna-XR_004942556.1;Parent=gene-Cad;Dbxref=GeneID:69719,GenBank:XR_004942556.1,MGI:MGI:1916969;Name=XR_004942556.1;gbkey=misc_RNA;gene=Cad;model_evidence=Supporting evidence includes similarity to: 122 ESTs%2C 4 Proteins%2C 130 long SRA reads%2C and 100%25 coverage of the annotated genomic feature by RNAseq alignments%2C including 16 samples with support for all annotated introns;product=carbamoyl-phosphate synthetase 2%2C aspartate transcarbamylase%2C and dihydroorotase%2C transcript variant X2;transcript_id=XR_004942556.1;extra_copy_number=0
CM058245.1	Liftoff	exon	33754627	33755043	.	+	.	ID=exon-XR_004942556.1-1;Parent=rna-XR_004942556.1;Dbxref=GeneID:69719,GenBank:XR_004942556.1,MGI:MGI:1916969;gbkey=misc_RNA;gene=Cad;product=carbamoyl-phosphate synthetase 2%2C aspartate transcarbamylase%2C and dihydroorotase%2C transcript variant X2;transcript_id=XR_004942556.1;extra_copy_number=0
CM058245.1	Liftoff	exon	33755250	33755389	.	+	.	ID=exon-XR_004942556.1-2;Parent=rna-XR_004942556.1;Dbxref=GeneID:69719,GenBank:XR_004942556.1,MGI:MGI:1916969;gbkey=misc_RNA;gene=Cad;product=carbamoyl-phosphate synthetase 2%2C aspartate transcarbamylase%2C and dihydroorotase%2C transcript variant X2;transcript_id=XR_004942556.1;extra_copy_number=0
CM058245.1	Liftoff	exon	33758076	33758205	.	+	.	ID=exon-XR_004942556.1-3;Parent=rna-XR_004942556.1;Dbxref=GeneID:69719,GenBank:XR_004942556.1,MGI:MGI:1916969;gbkey=misc_RNA;gene=Cad;product=carbamoyl-phosphate synthetase 2%2C aspartate transcarbamylase%2C and dihydroorotase%2C transcript variant X2;transcript_id=XR_004942556.1;extra_copy_number=0
CM058245.1	Liftoff	exon	33758684	33758826	.	+	.	ID=exon-XR_004942556.1-4;Parent=rna-XR_004942556.1;Dbxref=GeneID:69719,GenBank:XR_004942556.1,MGI:MGI:1916969;gbkey=misc_RNA;gene=Cad;product=carbamoyl-phosphate synthetase 2%2C aspartate transcarbamylase%2C and dihydroorotase%2C transcript variant X2;transcript_id=XR_004942556.1;extra_copy_number=0
CM058245.1	Liftoff	exon	33758988	33759129	.	+	.	ID=exon-XR_004942556.1-5;Parent=rna-XR_004942556.1;Dbxref=GeneID:69719,GenBank:XR_004942556.1,MGI:MGI:1916969;gbkey=misc_RNA;gene=Cad;product=carbamoyl-phosphate synthetase 2%2C aspartate transcarbamylase%2C and dihydroorotase%2C transcript variant X2;transcript_id=XR_004942556.1;extra_copy_number=0
CM058245.1	Liftoff	exon	33759440	33759611	.	+	.	ID=exon-XR_004942556.1-6;Parent=rna-XR_004942556.1;Dbxref=GeneID:69719,GenBank:XR_004942556.1,MGI:MGI:1916969;gbkey=misc_RNA;gene=Cad;product=carbamoyl-phosphate synthetase 2%2C aspartate transcarbamylase%2C and dihydroorotase%2C transcript variant X2;transcript_id=XR_004942556.1;extra_copy_number=0
CM058245.1	Liftoff	exon	33759786	33759971	.	+	.	ID=exon-XR_004942556.1-7;Parent=rna-XR_004942556.1;Dbxref=GeneID:69719,GenBank:XR_004942556.1,MGI:MGI:1916969;gbkey=misc_RNA;gene=Cad;product=carbamoyl-phosphate synthetase 2%2C aspartate transcarbamylase%2C and dihydroorotase%2C transcript variant X2;transcript_id=XR_004942556.1;extra_copy_number=0
CM058245.1	Liftoff	exon	33760106	33760218	.	+	.	ID=exon-XR_004942556.1-8;Parent=rna-XR_004942556.1;Dbxref=GeneID:69719,GenBank:XR_004942556.1,MGI:MGI:1916969;gbkey=misc_RNA;gene=Cad;product=carbamoyl-phosphate synthetase 2%2C aspartate transcarbamylase%2C and dihydroorotase%2C transcript variant X2;transcript_id=XR_004942556.1;extra_copy_number=0
CM058245.1	Liftoff	exon	33760488	33760633	.	+	.	ID=exon-XR_004942556.1-9;Parent=rna-XR_004942556.1;Dbxref=GeneID:69719,GenBank:XR_004942556.1,MGI:MGI:1916969;gbkey=misc_RNA;gene=Cad;product=carbamoyl-phosphate synthetase 2%2C aspartate transcarbamylase%2C and dihydroorotase%2C transcript variant X2;transcript_id=XR_004942556.1;extra_copy_number=0
CM058245.1	Liftoff	exon	33760835	33760966	.	+	.	ID=exon-XR_004942556.1-10;Parent=rna-XR_004942556.1;Dbxref=GeneID:69719,GenBank:XR_004942556.1,MGI:MGI:1916969;gbkey=misc_RNA;gene=Cad;product=carbamoyl-phosphate synthetase 2%2C aspartate transcarbamylase%2C and dihydroorotase%2C transcript variant X2;transcript_id=XR_004942556.1;extra_copy_number=0
CM058245.1	Liftoff	exon	33761124	33761357	.	+	.	ID=exon-XR_004942556.1-11;Parent=rna-XR_004942556.1;Dbxref=GeneID:69719,GenBank:XR_004942556.1,MGI:MGI:1916969;gbkey=misc_RNA;gene=Cad;product=carbamoyl-phosphate synthetase 2%2C aspartate transcarbamylase%2C and dihydroorotase%2C transcript variant X2;transcript_id=XR_004942556.1;extra_copy_number=0
CM058245.1	Liftoff	exon	33761464	33761685	.	+	.	ID=exon-XR_004942556.1-12;Parent=rna-XR_004942556.1;Dbxref=GeneID:69719,GenBank:XR_004942556.1,MGI:MGI:1916969;gbkey=misc_RNA;gene=Cad;product=carbamoyl-phosphate synthetase 2%2C aspartate transcarbamylase%2C and dihydroorotase%2C transcript variant X2;transcript_id=XR_004942556.1;extra_copy_number=0
CM058245.1	Liftoff	exon	33761785	33761973	.	+	.	ID=exon-XR_004942556.1-13;Parent=rna-XR_004942556.1;Dbxref=GeneID:69719,GenBank:XR_004942556.1,MGI:MGI:1916969;gbkey=misc_RNA;gene=Cad;product=carbamoyl-phosphate synthetase 2%2C aspartate transcarbamylase%2C and dihydroorotase%2C transcript variant X2;transcript_id=XR_004942556.1;extra_copy_number=0
CM058245.1	Liftoff	exon	33762208	33762332	.	+	.	ID=exon-XR_004942556.1-14;Parent=rna-XR_004942556.1;Dbxref=GeneID:69719,GenBank:XR_004942556.1,MGI:MGI:1916969;gbkey=misc_RNA;gene=Cad;product=carbamoyl-phosphate synthetase 2%2C aspartate transcarbamylase%2C and dihydroorotase%2C transcript variant X2;transcript_id=XR_004942556.1;extra_copy_number=0
CM058245.1	Liftoff	exon	33762469	33762599	.	+	.	ID=exon-XR_004942556.1-15;Parent=rna-XR_004942556.1;Dbxref=GeneID:69719,GenBank:XR_004942556.1,MGI:MGI:1916969;gbkey=misc_RNA;gene=Cad;product=carbamoyl-phosphate synthetase 2%2C aspartate transcarbamylase%2C and dihydroorotase%2C transcript variant X2;transcript_id=XR_004942556.1;extra_copy_number=0
CM058245.1	Liftoff	exon	33766811	33766923	.	+	.	ID=exon-XR_004942556.1-16;Parent=rna-XR_004942556.1;Dbxref=GeneID:69719,GenBank:XR_004942556.1,MGI:MGI:1916969;gbkey=misc_RNA;gene=Cad;product=carbamoyl-phosphate synthetase 2%2C aspartate transcarbamylase%2C and dihydroorotase%2C transcript variant X2;transcript_id=XR_004942556.1;extra_copy_number=0
CM058245.1	Liftoff	exon	33767104	33767348	.	+	.	ID=exon-XR_004942556.1-17;Parent=rna-XR_004942556.1;Dbxref=GeneID:69719,GenBank:XR_004942556.1,MGI:MGI:1916969;gbkey=misc_RNA;gene=Cad;product=carbamoyl-phosphate synthetase 2%2C aspartate transcarbamylase%2C and dihydroorotase%2C transcript variant X2;transcript_id=XR_004942556.1;extra_copy_number=0
CM058245.1	Liftoff	exon	33767523	33767769	.	+	.	ID=exon-XR_004942556.1-18;Parent=rna-XR_004942556.1;Dbxref=GeneID:69719,GenBank:XR_004942556.1,MGI:MGI:1916969;gbkey=misc_RNA;gene=Cad;product=carbamoyl-phosphate synthetase 2%2C aspartate transcarbamylase%2C and dihydroorotase%2C transcript variant X2;transcript_id=XR_004942556.1;extra_copy_number=0
CM058245.1	Liftoff	exon	33768229	33768327	.	+	.	ID=exon-XR_004942556.1-19;Parent=rna-XR_004942556.1;Dbxref=GeneID:69719,GenBank:XR_004942556.1,MGI:MGI:1916969;gbkey=misc_RNA;gene=Cad;product=carbamoyl-phosphate synthetase 2%2C aspartate transcarbamylase%2C and dihydroorotase%2C transcript variant X2;transcript_id=XR_004942556.1;extra_copy_number=0
CM058245.1	Liftoff	exon	33768486	33768710	.	+	.	ID=exon-XR_004942556.1-20;Parent=rna-XR_004942556.1;Dbxref=GeneID:69719,GenBank:XR_004942556.1,MGI:MGI:1916969;gbkey=misc_RNA;gene=Cad;product=carbamoyl-phosphate synthetase 2%2C aspartate transcarbamylase%2C and dihydroorotase%2C transcript variant X2;transcript_id=XR_004942556.1;extra_copy_number=0
CM058245.1	Liftoff	exon	33768797	33768979	.	+	.	ID=exon-XR_004942556.1-21;Parent=rna-XR_004942556.1;Dbxref=GeneID:69719,GenBank:XR_004942556.1,MGI:MGI:1916969;gbkey=misc_RNA;gene=Cad;product=carbamoyl-phosphate synthetase 2%2C aspartate transcarbamylase%2C and dihydroorotase%2C transcript variant X2;transcript_id=XR_004942556.1;extra_copy_number=0
CM058245.1	Liftoff	exon	33769138	33769356	.	+	.	ID=exon-XR_004942556.1-22;Parent=rna-XR_004942556.1;Dbxref=GeneID:69719,GenBank:XR_004942556.1,MGI:MGI:1916969;gbkey=misc_RNA;gene=Cad;product=carbamoyl-phosphate synthetase 2%2C aspartate transcarbamylase%2C and dihydroorotase%2C transcript variant X2;transcript_id=XR_004942556.1;extra_copy_number=0
CM058245.1	Liftoff	exon	33769642	33769809	.	+	.	ID=exon-XR_004942556.1-23;Parent=rna-XR_004942556.1;Dbxref=GeneID:69719,GenBank:XR_004942556.1,MGI:MGI:1916969;gbkey=misc_RNA;gene=Cad;product=carbamoyl-phosphate synthetase 2%2C aspartate transcarbamylase%2C and dihydroorotase%2C transcript variant X2;transcript_id=XR_004942556.1;extra_copy_number=0
CM058245.1	Liftoff	exon	33770418	33770600	.	+	.	ID=exon-XR_004942556.1-24;Parent=rna-XR_004942556.1;Dbxref=GeneID:69719,GenBank:XR_004942556.1,MGI:MGI:1916969;gbkey=misc_RNA;gene=Cad;product=carbamoyl-phosphate synthetase 2%2C aspartate transcarbamylase%2C and dihydroorotase%2C transcript variant X2;transcript_id=XR_004942556.1;extra_copy_number=0
CM058245.1	Liftoff	exon	33770691	33770795	.	+	.	ID=exon-XR_004942556.1-25;Parent=rna-XR_004942556.1;Dbxref=GeneID:69719,GenBank:XR_004942556.1,MGI:MGI:1916969;gbkey=misc_RNA;gene=Cad;product=carbamoyl-phosphate synthetase 2%2C aspartate transcarbamylase%2C and dihydroorotase%2C transcript variant X2;transcript_id=XR_004942556.1;extra_copy_number=0
CM058245.1	Liftoff	exon	33771988	33772227	.	+	.	ID=exon-XR_004942556.1-26;Parent=rna-XR_004942556.1;Dbxref=GeneID:69719,GenBank:XR_004942556.1,MGI:MGI:1916969;gbkey=misc_RNA;gene=Cad;product=carbamoyl-phosphate synthetase 2%2C aspartate transcarbamylase%2C and dihydroorotase%2C transcript variant X2;transcript_id=XR_004942556.1;extra_copy_number=0
CM058245.1	Liftoff	exon	33772680	33772846	.	+	.	ID=exon-XR_004942556.1-27;Parent=rna-XR_004942556.1;Dbxref=GeneID:69719,GenBank:XR_004942556.1,MGI:MGI:1916969;gbkey=misc_RNA;gene=Cad;product=carbamoyl-phosphate synthetase 2%2C aspartate transcarbamylase%2C and dihydroorotase%2C transcript variant X2;transcript_id=XR_004942556.1;extra_copy_number=0
CM058245.1	Liftoff	exon	33772941	33773105	.	+	.	ID=exon-XR_004942556.1-28;Parent=rna-XR_004942556.1;Dbxref=GeneID:69719,GenBank:XR_004942556.1,MGI:MGI:1916969;gbkey=misc_RNA;gene=Cad;product=carbamoyl-phosphate synthetase 2%2C aspartate transcarbamylase%2C and dihydroorotase%2C transcript variant X2;transcript_id=XR_004942556.1;extra_copy_number=0
CM058245.1	Liftoff	exon	33773265	33773358	.	+	.	ID=exon-XR_004942556.1-29;Parent=rna-XR_004942556.1;Dbxref=GeneID:69719,GenBank:XR_004942556.1,MGI:MGI:1916969;gbkey=misc_RNA;gene=Cad;product=carbamoyl-phosphate synthetase 2%2C aspartate transcarbamylase%2C and dihydroorotase%2C transcript variant X2;transcript_id=XR_004942556.1;extra_copy_number=0
CM058245.1	Liftoff	gene	33780556	33783973	.	-	.	ID=gene-Gm38601;Dbxref=GeneID:102642244,MGI:MGI:5621486;Name=Gm38601;description=predicted gene%2C 38601;gbkey=Gene;gene=Gm38601;gene_biotype=lncRNA;coverage=0.999;sequence_ID=0.999;extra_copy_number=0;copy_num_ID=gene-Gm38601_0
CM058245.1	Liftoff	lnc_RNA	33780556	33783973	.	-	.	ID=rna-XR_868326.1;Parent=gene-Gm38601;Dbxref=GeneID:102642244,GenBank:XR_868326.1,MGI:MGI:5621486;Name=XR_868326.1;gbkey=ncRNA;gene=Gm38601;model_evidence=Supporting evidence includes similarity to: 1 long SRA read%2C and 100%25 coverage of the annotated genomic feature by RNAseq alignments%2C including 2 samples with support for all annotated introns;product=predicted gene%2C 38601;transcript_id=XR_868326.1;extra_copy_number=0
CM058245.1	Liftoff	exon	33780556	33781528	.	-	.	ID=exon-XR_868326.1-2;Parent=rna-XR_868326.1;Dbxref=GeneID:102642244,GenBank:XR_868326.1,MGI:MGI:5621486;gbkey=ncRNA;gene=Gm38601;product=predicted gene%2C 38601;transcript_id=XR_868326.1;extra_copy_number=0
CM058245.1	Liftoff	exon	33783408	33783973	.	-	.	ID=exon-XR_868326.1-1;Parent=rna-XR_868326.1;Dbxref=GeneID:102642244,GenBank:XR_868326.1,MGI:MGI:5621486;gbkey=ncRNA;gene=Gm38601;product=predicted gene%2C 38601;transcript_id=XR_868326.1;extra_copy_number=0
CM058245.1	Liftoff	gene	33786287	33808432	.	-	.	ID=gene-Slc30a3;Dbxref=GeneID:22784,MGI:MGI:1345280;Name=Slc30a3;description=solute carrier family 30 (zinc transporter)%2C member 3;gbkey=Gene;gene=Slc30a3;gene_biotype=protein_coding;gene_synonym=Znt3;coverage=1.0;sequence_ID=1.0;valid_ORFs=5;extra_copy_number=0;copy_num_ID=gene-Slc30a3_0
CM058245.1	Liftoff	mRNA	33786287	33808432	.	-	.	ID=rna-NM_001347323.1;Parent=gene-Slc30a3;Dbxref=GeneID:22784,GenBank:NM_001347323.1,MGI:MGI:1345280;Name=NM_001347323.1;gbkey=mRNA;gene=Slc30a3;product=solute carrier family 30 (zinc transporter)%2C member 3%2C transcript variant 2;transcript_id=NM_001347323.1;matches_ref_protein=True;valid_ORF=True;extra_copy_number=0
CM058245.1	Liftoff	exon	33786287	33787099	.	-	.	ID=exon-NM_001347323.1-9;Parent=rna-NM_001347323.1;Dbxref=GeneID:22784,GenBank:NM_001347323.1,MGI:MGI:1345280;gbkey=mRNA;gene=Slc30a3;product=solute carrier family 30 (zinc transporter)%2C member 3%2C transcript variant 2;transcript_id=NM_001347323.1;extra_copy_number=0
CM058245.1	Liftoff	exon	33788136	33788270	.	-	.	ID=exon-NM_001347323.1-8;Parent=rna-NM_001347323.1;Dbxref=GeneID:22784,GenBank:NM_001347323.1,MGI:MGI:1345280;gbkey=mRNA;gene=Slc30a3;product=solute carrier family 30 (zinc transporter)%2C member 3%2C transcript variant 2;transcript_id=NM_001347323.1;extra_copy_number=0
CM058245.1	Liftoff	exon	33788484	33788589	.	-	.	ID=exon-NM_001347323.1-7;Parent=rna-NM_001347323.1;Dbxref=GeneID:22784,GenBank:NM_001347323.1,MGI:MGI:1345280;gbkey=mRNA;gene=Slc30a3;product=solute carrier family 30 (zinc transporter)%2C member 3%2C transcript variant 2;transcript_id=NM_001347323.1;extra_copy_number=0
CM058245.1	Liftoff	exon	33788787	33788985	.	-	.	ID=exon-NM_001347323.1-6;Parent=rna-NM_001347323.1;Dbxref=GeneID:22784,GenBank:NM_001347323.1,MGI:MGI:1345280;gbkey=mRNA;gene=Slc30a3;product=solute carrier family 30 (zinc transporter)%2C member 3%2C transcript variant 2;transcript_id=NM_001347323.1;extra_copy_number=0
CM058245.1	Liftoff	exon	33789498	33789651	.	-	.	ID=exon-NM_001347323.1-5;Parent=rna-NM_001347323.1;Dbxref=GeneID:22784,GenBank:NM_001347323.1,MGI:MGI:1345280;gbkey=mRNA;gene=Slc30a3;product=solute carrier family 30 (zinc transporter)%2C member 3%2C transcript variant 2;transcript_id=NM_001347323.1;extra_copy_number=0
CM058245.1	Liftoff	exon	33789733	33789879	.	-	.	ID=exon-NM_001347323.1-4;Parent=rna-NM_001347323.1;Dbxref=GeneID:22784,GenBank:NM_001347323.1,MGI:MGI:1345280;gbkey=mRNA;gene=Slc30a3;product=solute carrier family 30 (zinc transporter)%2C member 3%2C transcript variant 2;transcript_id=NM_001347323.1;extra_copy_number=0
CM058245.1	Liftoff	exon	33790235	33790416	.	-	.	ID=exon-NM_001347323.1-3;Parent=rna-NM_001347323.1;Dbxref=GeneID:22784,GenBank:NM_001347323.1,MGI:MGI:1345280;gbkey=mRNA;gene=Slc30a3;product=solute carrier family 30 (zinc transporter)%2C member 3%2C transcript variant 2;transcript_id=NM_001347323.1;extra_copy_number=0
CM058245.1	Liftoff	exon	33794667	33794739	.	-	.	ID=exon-NM_001347323.1-2;Parent=rna-NM_001347323.1;Dbxref=GeneID:22784,GenBank:NM_001347323.1,MGI:MGI:1345280;gbkey=mRNA;gene=Slc30a3;product=solute carrier family 30 (zinc transporter)%2C member 3%2C transcript variant 2;transcript_id=NM_001347323.1;extra_copy_number=0
CM058245.1	Liftoff	exon	33808246	33808432	.	-	.	ID=exon-NM_001347323.1-1;Parent=rna-NM_001347323.1;Dbxref=GeneID:22784,GenBank:NM_001347323.1,MGI:MGI:1345280;gbkey=mRNA;gene=Slc30a3;product=solute carrier family 30 (zinc transporter)%2C member 3%2C transcript variant 2;transcript_id=NM_001347323.1;extra_copy_number=0
CM058245.1	Liftoff	CDS	33786951	33787099	.	-	.	ID=cds-NP_001334252.1;Parent=rna-NM_001347323.1;Dbxref=CCDS:CCDS84861.1,GeneID:22784,GenBank:NP_001334252.1,MGI:MGI:1345280;Name=NP_001334252.1;Note=isoform 2 is encoded by transcript variant 2;gbkey=CDS;gene=Slc30a3;product=probable proton-coupled zinc antiporter SLC30A3 isoform 2;protein_id=NP_001334252.1;extra_copy_number=0
CM058245.1	Liftoff	CDS	33788136	33788270	.	-	.	ID=cds-NP_001334252.1;Parent=rna-NM_001347323.1;Dbxref=CCDS:CCDS84861.1,GeneID:22784,GenBank:NP_001334252.1,MGI:MGI:1345280;Name=NP_001334252.1;Note=isoform 2 is encoded by transcript variant 2;gbkey=CDS;gene=Slc30a3;product=probable proton-coupled zinc antiporter SLC30A3 isoform 2;protein_id=NP_001334252.1;extra_copy_number=0
CM058245.1	Liftoff	CDS	33788484	33788589	.	-	.	ID=cds-NP_001334252.1;Parent=rna-NM_001347323.1;Dbxref=CCDS:CCDS84861.1,GeneID:22784,GenBank:NP_001334252.1,MGI:MGI:1345280;Name=NP_001334252.1;Note=isoform 2 is encoded by transcript variant 2;gbkey=CDS;gene=Slc30a3;product=probable proton-coupled zinc antiporter SLC30A3 isoform 2;protein_id=NP_001334252.1;extra_copy_number=0
CM058245.1	Liftoff	CDS	33788787	33788985	.	-	.	ID=cds-NP_001334252.1;Parent=rna-NM_001347323.1;Dbxref=CCDS:CCDS84861.1,GeneID:22784,GenBank:NP_001334252.1,MGI:MGI:1345280;Name=NP_001334252.1;Note=isoform 2 is encoded by transcript variant 2;gbkey=CDS;gene=Slc30a3;product=probable proton-coupled zinc antiporter SLC30A3 isoform 2;protein_id=NP_001334252.1;extra_copy_number=0
CM058245.1	Liftoff	CDS	33789498	33789651	.	-	.	ID=cds-NP_001334252.1;Parent=rna-NM_001347323.1;Dbxref=CCDS:CCDS84861.1,GeneID:22784,GenBank:NP_001334252.1,MGI:MGI:1345280;Name=NP_001334252.1;Note=isoform 2 is encoded by transcript variant 2;gbkey=CDS;gene=Slc30a3;product=probable proton-coupled zinc antiporter SLC30A3 isoform 2;protein_id=NP_001334252.1;extra_copy_number=0
CM058245.1	Liftoff	CDS	33789733	33789879	.	-	.	ID=cds-NP_001334252.1;Parent=rna-NM_001347323.1;Dbxref=CCDS:CCDS84861.1,GeneID:22784,GenBank:NP_001334252.1,MGI:MGI:1345280;Name=NP_001334252.1;Note=isoform 2 is encoded by transcript variant 2;gbkey=CDS;gene=Slc30a3;product=probable proton-coupled zinc antiporter SLC30A3 isoform 2;protein_id=NP_001334252.1;extra_copy_number=0
CM058245.1	Liftoff	CDS	33790235	33790364	.	-	.	ID=cds-NP_001334252.1;Parent=rna-NM_001347323.1;Dbxref=CCDS:CCDS84861.1,GeneID:22784,GenBank:NP_001334252.1,MGI:MGI:1345280;Name=NP_001334252.1;Note=isoform 2 is encoded by transcript variant 2;gbkey=CDS;gene=Slc30a3;product=probable proton-coupled zinc antiporter SLC30A3 isoform 2;protein_id=NP_001334252.1;extra_copy_number=0
CM058245.1	Liftoff	mRNA	33786287	33793706	.	-	.	ID=rna-NM_011773.3;Parent=gene-Slc30a3;Dbxref=GeneID:22784,GenBank:NM_011773.3,MGI:MGI:1345280;Name=NM_011773.3;gbkey=mRNA;gene=Slc30a3;product=solute carrier family 30 (zinc transporter)%2C member 3%2C transcript variant 1;tag=RefSeq Select;transcript_id=NM_011773.3;matches_ref_protein=True;valid_ORF=True;extra_copy_number=0
CM058245.1	Liftoff	exon	33786287	33787099	.	-	.	ID=exon-NM_011773.3-8;Parent=rna-NM_011773.3;Dbxref=GeneID:22784,GenBank:NM_011773.3,MGI:MGI:1345280;gbkey=mRNA;gene=Slc30a3;product=solute carrier family 30 (zinc transporter)%2C member 3%2C transcript variant 1;tag=RefSeq Select;transcript_id=NM_011773.3;extra_copy_number=0
CM058245.1	Liftoff	exon	33788136	33788270	.	-	.	ID=exon-NM_011773.3-7;Parent=rna-NM_011773.3;Dbxref=GeneID:22784,GenBank:NM_011773.3,MGI:MGI:1345280;gbkey=mRNA;gene=Slc30a3;product=solute carrier family 30 (zinc transporter)%2C member 3%2C transcript variant 1;tag=RefSeq Select;transcript_id=NM_011773.3;extra_copy_number=0
CM058245.1	Liftoff	exon	33788484	33788589	.	-	.	ID=exon-NM_011773.3-6;Parent=rna-NM_011773.3;Dbxref=GeneID:22784,GenBank:NM_011773.3,MGI:MGI:1345280;gbkey=mRNA;gene=Slc30a3;product=solute carrier family 30 (zinc transporter)%2C member 3%2C transcript variant 1;tag=RefSeq Select;transcript_id=NM_011773.3;extra_copy_number=0
CM058245.1	Liftoff	exon	33788787	33788985	.	-	.	ID=exon-NM_011773.3-5;Parent=rna-NM_011773.3;Dbxref=GeneID:22784,GenBank:NM_011773.3,MGI:MGI:1345280;gbkey=mRNA;gene=Slc30a3;product=solute carrier family 30 (zinc transporter)%2C member 3%2C transcript variant 1;tag=RefSeq Select;transcript_id=NM_011773.3;extra_copy_number=0
CM058245.1	Liftoff	exon	33789498	33789651	.	-	.	ID=exon-NM_011773.3-4;Parent=rna-NM_011773.3;Dbxref=GeneID:22784,GenBank:NM_011773.3,MGI:MGI:1345280;gbkey=mRNA;gene=Slc30a3;product=solute carrier family 30 (zinc transporter)%2C member 3%2C transcript variant 1;tag=RefSeq Select;transcript_id=NM_011773.3;extra_copy_number=0
CM058245.1	Liftoff	exon	33789733	33789879	.	-	.	ID=exon-NM_011773.3-3;Parent=rna-NM_011773.3;Dbxref=GeneID:22784,GenBank:NM_011773.3,MGI:MGI:1345280;gbkey=mRNA;gene=Slc30a3;product=solute carrier family 30 (zinc transporter)%2C member 3%2C transcript variant 1;tag=RefSeq Select;transcript_id=NM_011773.3;extra_copy_number=0
CM058245.1	Liftoff	exon	33790235	33790416	.	-	.	ID=exon-NM_011773.3-2;Parent=rna-NM_011773.3;Dbxref=GeneID:22784,GenBank:NM_011773.3,MGI:MGI:1345280;gbkey=mRNA;gene=Slc30a3;product=solute carrier family 30 (zinc transporter)%2C member 3%2C transcript variant 1;tag=RefSeq Select;transcript_id=NM_011773.3;extra_copy_number=0
CM058245.1	Liftoff	exon	33793442	33793706	.	-	.	ID=exon-NM_011773.3-1;Parent=rna-NM_011773.3;Dbxref=GeneID:22784,GenBank:NM_011773.3,MGI:MGI:1345280;gbkey=mRNA;gene=Slc30a3;product=solute carrier family 30 (zinc transporter)%2C member 3%2C transcript variant 1;tag=RefSeq Select;transcript_id=NM_011773.3;extra_copy_number=0
CM058245.1	Liftoff	CDS	33786951	33787099	.	-	.	ID=cds-NP_035903.2;Parent=rna-NM_011773.3;Dbxref=CCDS:CCDS51455.1,GeneID:22784,GenBank:NP_035903.2,MGI:MGI:1345280;Name=NP_035903.2;Note=isoform 1 is encoded by transcript variant 1;gbkey=CDS;gene=Slc30a3;product=probable proton-coupled zinc antiporter SLC30A3 isoform 1;protein_id=NP_035903.2;tag=RefSeq Select;extra_copy_number=0
CM058245.1	Liftoff	CDS	33788136	33788270	.	-	.	ID=cds-NP_035903.2;Parent=rna-NM_011773.3;Dbxref=CCDS:CCDS51455.1,GeneID:22784,GenBank:NP_035903.2,MGI:MGI:1345280;Name=NP_035903.2;Note=isoform 1 is encoded by transcript variant 1;gbkey=CDS;gene=Slc30a3;product=probable proton-coupled zinc antiporter SLC30A3 isoform 1;protein_id=NP_035903.2;tag=RefSeq Select;extra_copy_number=0
CM058245.1	Liftoff	CDS	33788484	33788589	.	-	.	ID=cds-NP_035903.2;Parent=rna-NM_011773.3;Dbxref=CCDS:CCDS51455.1,GeneID:22784,GenBank:NP_035903.2,MGI:MGI:1345280;Name=NP_035903.2;Note=isoform 1 is encoded by transcript variant 1;gbkey=CDS;gene=Slc30a3;product=probable proton-coupled zinc antiporter SLC30A3 isoform 1;protein_id=NP_035903.2;tag=RefSeq Select;extra_copy_number=0
CM058245.1	Liftoff	CDS	33788787	33788985	.	-	.	ID=cds-NP_035903.2;Parent=rna-NM_011773.3;Dbxref=CCDS:CCDS51455.1,GeneID:22784,GenBank:NP_035903.2,MGI:MGI:1345280;Name=NP_035903.2;Note=isoform 1 is encoded by transcript variant 1;gbkey=CDS;gene=Slc30a3;product=probable proton-coupled zinc antiporter SLC30A3 isoform 1;protein_id=NP_035903.2;tag=RefSeq Select;extra_copy_number=0
CM058245.1	Liftoff	CDS	33789498	33789651	.	-	.	ID=cds-NP_035903.2;Parent=rna-NM_011773.3;Dbxref=CCDS:CCDS51455.1,GeneID:22784,GenBank:NP_035903.2,MGI:MGI:1345280;Name=NP_035903.2;Note=isoform 1 is encoded by transcript variant 1;gbkey=CDS;gene=Slc30a3;product=probable proton-coupled zinc antiporter SLC30A3 isoform 1;protein_id=NP_035903.2;tag=RefSeq Select;extra_copy_number=0
CM058245.1	Liftoff	CDS	33789733	33789879	.	-	.	ID=cds-NP_035903.2;Parent=rna-NM_011773.3;Dbxref=CCDS:CCDS51455.1,GeneID:22784,GenBank:NP_035903.2,MGI:MGI:1345280;Name=NP_035903.2;Note=isoform 1 is encoded by transcript variant 1;gbkey=CDS;gene=Slc30a3;product=probable proton-coupled zinc antiporter SLC30A3 isoform 1;protein_id=NP_035903.2;tag=RefSeq Select;extra_copy_number=0
CM058245.1	Liftoff	CDS	33790235	33790416	.	-	.	ID=cds-NP_035903.2;Parent=rna-NM_011773.3;Dbxref=CCDS:CCDS51455.1,GeneID:22784,GenBank:NP_035903.2,MGI:MGI:1345280;Name=NP_035903.2;Note=isoform 1 is encoded by transcript variant 1;gbkey=CDS;gene=Slc30a3;product=probable proton-coupled zinc antiporter SLC30A3 isoform 1;protein_id=NP_035903.2;tag=RefSeq Select;extra_copy_number=0
CM058245.1	Liftoff	CDS	33793442	33793536	.	-	.	ID=cds-NP_035903.2;Parent=rna-NM_011773.3;Dbxref=CCDS:CCDS51455.1,GeneID:22784,GenBank:NP_035903.2,MGI:MGI:1345280;Name=NP_035903.2;Note=isoform 1 is encoded by transcript variant 1;gbkey=CDS;gene=Slc30a3;product=probable proton-coupled zinc antiporter SLC30A3 isoform 1;protein_id=NP_035903.2;tag=RefSeq Select;extra_copy_number=0
CM058245.1	Liftoff	mRNA	33786287	33808432	.	-	.	ID=rna-XM_006503865.2;Parent=gene-Slc30a3;Dbxref=GeneID:22784,GenBank:XM_006503865.2,MGI:MGI:1345280;Name=XM_006503865.2;gbkey=mRNA;gene=Slc30a3;model_evidence=Supporting evidence includes similarity to: 6 ESTs%2C 8 Proteins%2C 141 long SRA reads%2C and 100%25 coverage of the annotated genomic feature by RNAseq alignments%2C including 2 samples with support for all annotated introns;product=solute carrier family 30 (zinc transporter)%2C member 3%2C transcript variant X3;transcript_id=XM_006503865.2;matches_ref_protein=True;valid_ORF=True;extra_copy_number=0
CM058245.1	Liftoff	exon	33786287	33787099	.	-	.	ID=exon-XM_006503865.2-8;Parent=rna-XM_006503865.2;Dbxref=GeneID:22784,GenBank:XM_006503865.2,MGI:MGI:1345280;gbkey=mRNA;gene=Slc30a3;product=solute carrier family 30 (zinc transporter)%2C member 3%2C transcript variant X3;transcript_id=XM_006503865.2;extra_copy_number=0
CM058245.1	Liftoff	exon	33788136	33788270	.	-	.	ID=exon-XM_006503865.2-7;Parent=rna-XM_006503865.2;Dbxref=GeneID:22784,GenBank:XM_006503865.2,MGI:MGI:1345280;gbkey=mRNA;gene=Slc30a3;product=solute carrier family 30 (zinc transporter)%2C member 3%2C transcript variant X3;transcript_id=XM_006503865.2;extra_copy_number=0
CM058245.1	Liftoff	exon	33788484	33788589	.	-	.	ID=exon-XM_006503865.2-6;Parent=rna-XM_006503865.2;Dbxref=GeneID:22784,GenBank:XM_006503865.2,MGI:MGI:1345280;gbkey=mRNA;gene=Slc30a3;product=solute carrier family 30 (zinc transporter)%2C member 3%2C transcript variant X3;transcript_id=XM_006503865.2;extra_copy_number=0
CM058245.1	Liftoff	exon	33788787	33788985	.	-	.	ID=exon-XM_006503865.2-5;Parent=rna-XM_006503865.2;Dbxref=GeneID:22784,GenBank:XM_006503865.2,MGI:MGI:1345280;gbkey=mRNA;gene=Slc30a3;product=solute carrier family 30 (zinc transporter)%2C member 3%2C transcript variant X3;transcript_id=XM_006503865.2;extra_copy_number=0
CM058245.1	Liftoff	exon	33789498	33789651	.	-	.	ID=exon-XM_006503865.2-4;Parent=rna-XM_006503865.2;Dbxref=GeneID:22784,GenBank:XM_006503865.2,MGI:MGI:1345280;gbkey=mRNA;gene=Slc30a3;product=solute carrier family 30 (zinc transporter)%2C member 3%2C transcript variant X3;transcript_id=XM_006503865.2;extra_copy_number=0
CM058245.1	Liftoff	exon	33789733	33789879	.	-	.	ID=exon-XM_006503865.2-3;Parent=rna-XM_006503865.2;Dbxref=GeneID:22784,GenBank:XM_006503865.2,MGI:MGI:1345280;gbkey=mRNA;gene=Slc30a3;product=solute carrier family 30 (zinc transporter)%2C member 3%2C transcript variant X3;transcript_id=XM_006503865.2;extra_copy_number=0
CM058245.1	Liftoff	exon	33790235	33790416	.	-	.	ID=exon-XM_006503865.2-2;Parent=rna-XM_006503865.2;Dbxref=GeneID:22784,GenBank:XM_006503865.2,MGI:MGI:1345280;gbkey=mRNA;gene=Slc30a3;product=solute carrier family 30 (zinc transporter)%2C member 3%2C transcript variant X3;transcript_id=XM_006503865.2;extra_copy_number=0
CM058245.1	Liftoff	exon	33808246	33808432	.	-	.	ID=exon-XM_006503865.2-1;Parent=rna-XM_006503865.2;Dbxref=GeneID:22784,GenBank:XM_006503865.2,MGI:MGI:1345280;gbkey=mRNA;gene=Slc30a3;product=solute carrier family 30 (zinc transporter)%2C member 3%2C transcript variant X3;transcript_id=XM_006503865.2;extra_copy_number=0
CM058245.1	Liftoff	CDS	33786951	33787099	.	-	.	ID=cds-XP_006503928.1;Parent=rna-XM_006503865.2;Dbxref=GeneID:22784,GenBank:XP_006503928.1,MGI:MGI:1345280;Name=XP_006503928.1;gbkey=CDS;gene=Slc30a3;product=probable proton-coupled zinc antiporter SLC30A3 isoform X1;protein_id=XP_006503928.1;extra_copy_number=0
CM058245.1	Liftoff	CDS	33788136	33788270	.	-	.	ID=cds-XP_006503928.1;Parent=rna-XM_006503865.2;Dbxref=GeneID:22784,GenBank:XP_006503928.1,MGI:MGI:1345280;Name=XP_006503928.1;gbkey=CDS;gene=Slc30a3;product=probable proton-coupled zinc antiporter SLC30A3 isoform X1;protein_id=XP_006503928.1;extra_copy_number=0
CM058245.1	Liftoff	CDS	33788484	33788589	.	-	.	ID=cds-XP_006503928.1;Parent=rna-XM_006503865.2;Dbxref=GeneID:22784,GenBank:XP_006503928.1,MGI:MGI:1345280;Name=XP_006503928.1;gbkey=CDS;gene=Slc30a3;product=probable proton-coupled zinc antiporter SLC30A3 isoform X1;protein_id=XP_006503928.1;extra_copy_number=0
CM058245.1	Liftoff	CDS	33788787	33788985	.	-	.	ID=cds-XP_006503928.1;Parent=rna-XM_006503865.2;Dbxref=GeneID:22784,GenBank:XP_006503928.1,MGI:MGI:1345280;Name=XP_006503928.1;gbkey=CDS;gene=Slc30a3;product=probable proton-coupled zinc antiporter SLC30A3 isoform X1;protein_id=XP_006503928.1;extra_copy_number=0
CM058245.1	Liftoff	CDS	33789498	33789651	.	-	.	ID=cds-XP_006503928.1;Parent=rna-XM_006503865.2;Dbxref=GeneID:22784,GenBank:XP_006503928.1,MGI:MGI:1345280;Name=XP_006503928.1;gbkey=CDS;gene=Slc30a3;product=probable proton-coupled zinc antiporter SLC30A3 isoform X1;protein_id=XP_006503928.1;extra_copy_number=0
CM058245.1	Liftoff	CDS	33789733	33789879	.	-	.	ID=cds-XP_006503928.1;Parent=rna-XM_006503865.2;Dbxref=GeneID:22784,GenBank:XP_006503928.1,MGI:MGI:1345280;Name=XP_006503928.1;gbkey=CDS;gene=Slc30a3;product=probable proton-coupled zinc antiporter SLC30A3 isoform X1;protein_id=XP_006503928.1;extra_copy_number=0
CM058245.1	Liftoff	CDS	33790235	33790364	.	-	.	ID=cds-XP_006503928.1;Parent=rna-XM_006503865.2;Dbxref=GeneID:22784,GenBank:XP_006503928.1,MGI:MGI:1345280;Name=XP_006503928.1;gbkey=CDS;gene=Slc30a3;product=probable proton-coupled zinc antiporter SLC30A3 isoform X1;protein_id=XP_006503928.1;extra_copy_number=0
CM058245.1	Liftoff	mRNA	33786287	33808432	.	-	.	ID=rna-XM_030254369.1;Parent=gene-Slc30a3;Dbxref=GeneID:22784,GenBank:XM_030254369.1,MGI:MGI:1345280;Name=XM_030254369.1;gbkey=mRNA;gene=Slc30a3;model_evidence=Supporting evidence includes similarity to: 6 ESTs%2C 8 Proteins%2C 141 long SRA reads%2C and 100%25 coverage of the annotated genomic feature by RNAseq alignments%2C including 2 samples with support for all annotated introns;product=solute carrier family 30 (zinc transporter)%2C member 3%2C transcript variant X1;transcript_id=XM_030254369.1;matches_ref_protein=True;valid_ORF=True;extra_copy_number=0
CM058245.1	Liftoff	exon	33786287	33787099	.	-	.	ID=exon-XM_030254369.1-9;Parent=rna-XM_030254369.1;Dbxref=GeneID:22784,GenBank:XM_030254369.1,MGI:MGI:1345280;gbkey=mRNA;gene=Slc30a3;product=solute carrier family 30 (zinc transporter)%2C member 3%2C transcript variant X1;transcript_id=XM_030254369.1;extra_copy_number=0
CM058245.1	Liftoff	exon	33788136	33788270	.	-	.	ID=exon-XM_030254369.1-8;Parent=rna-XM_030254369.1;Dbxref=GeneID:22784,GenBank:XM_030254369.1,MGI:MGI:1345280;gbkey=mRNA;gene=Slc30a3;product=solute carrier family 30 (zinc transporter)%2C member 3%2C transcript variant X1;transcript_id=XM_030254369.1;extra_copy_number=0
CM058245.1	Liftoff	exon	33788484	33788589	.	-	.	ID=exon-XM_030254369.1-7;Parent=rna-XM_030254369.1;Dbxref=GeneID:22784,GenBank:XM_030254369.1,MGI:MGI:1345280;gbkey=mRNA;gene=Slc30a3;product=solute carrier family 30 (zinc transporter)%2C member 3%2C transcript variant X1;transcript_id=XM_030254369.1;extra_copy_number=0
CM058245.1	Liftoff	exon	33788787	33788985	.	-	.	ID=exon-XM_030254369.1-6;Parent=rna-XM_030254369.1;Dbxref=GeneID:22784,GenBank:XM_030254369.1,MGI:MGI:1345280;gbkey=mRNA;gene=Slc30a3;product=solute carrier family 30 (zinc transporter)%2C member 3%2C transcript variant X1;transcript_id=XM_030254369.1;extra_copy_number=0
CM058245.1	Liftoff	exon	33789498	33789651	.	-	.	ID=exon-XM_030254369.1-5;Parent=rna-XM_030254369.1;Dbxref=GeneID:22784,GenBank:XM_030254369.1,MGI:MGI:1345280;gbkey=mRNA;gene=Slc30a3;product=solute carrier family 30 (zinc transporter)%2C member 3%2C transcript variant X1;transcript_id=XM_030254369.1;extra_copy_number=0
CM058245.1	Liftoff	exon	33789733	33789879	.	-	.	ID=exon-XM_030254369.1-4;Parent=rna-XM_030254369.1;Dbxref=GeneID:22784,GenBank:XM_030254369.1,MGI:MGI:1345280;gbkey=mRNA;gene=Slc30a3;product=solute carrier family 30 (zinc transporter)%2C member 3%2C transcript variant X1;transcript_id=XM_030254369.1;extra_copy_number=0
CM058245.1	Liftoff	exon	33790235	33790416	.	-	.	ID=exon-XM_030254369.1-3;Parent=rna-XM_030254369.1;Dbxref=GeneID:22784,GenBank:XM_030254369.1,MGI:MGI:1345280;gbkey=mRNA;gene=Slc30a3;product=solute carrier family 30 (zinc transporter)%2C member 3%2C transcript variant X1;transcript_id=XM_030254369.1;extra_copy_number=0
CM058245.1	Liftoff	exon	33794602	33794739	.	-	.	ID=exon-XM_030254369.1-2;Parent=rna-XM_030254369.1;Dbxref=GeneID:22784,GenBank:XM_030254369.1,MGI:MGI:1345280;gbkey=mRNA;gene=Slc30a3;product=solute carrier family 30 (zinc transporter)%2C member 3%2C transcript variant X1;transcript_id=XM_030254369.1;extra_copy_number=0
CM058245.1	Liftoff	exon	33808246	33808432	.	-	.	ID=exon-XM_030254369.1-1;Parent=rna-XM_030254369.1;Dbxref=GeneID:22784,GenBank:XM_030254369.1,MGI:MGI:1345280;gbkey=mRNA;gene=Slc30a3;product=solute carrier family 30 (zinc transporter)%2C member 3%2C transcript variant X1;transcript_id=XM_030254369.1;extra_copy_number=0
CM058245.1	Liftoff	CDS	33786951	33787099	.	-	.	ID=cds-XP_030110229.1;Parent=rna-XM_030254369.1;Dbxref=GeneID:22784,GenBank:XP_030110229.1,MGI:MGI:1345280;Name=XP_030110229.1;gbkey=CDS;gene=Slc30a3;product=probable proton-coupled zinc antiporter SLC30A3 isoform X1;protein_id=XP_030110229.1;extra_copy_number=0
CM058245.1	Liftoff	CDS	33788136	33788270	.	-	.	ID=cds-XP_030110229.1;Parent=rna-XM_030254369.1;Dbxref=GeneID:22784,GenBank:XP_030110229.1,MGI:MGI:1345280;Name=XP_030110229.1;gbkey=CDS;gene=Slc30a3;product=probable proton-coupled zinc antiporter SLC30A3 isoform X1;protein_id=XP_030110229.1;extra_copy_number=0
CM058245.1	Liftoff	CDS	33788484	33788589	.	-	.	ID=cds-XP_030110229.1;Parent=rna-XM_030254369.1;Dbxref=GeneID:22784,GenBank:XP_030110229.1,MGI:MGI:1345280;Name=XP_030110229.1;gbkey=CDS;gene=Slc30a3;product=probable proton-coupled zinc antiporter SLC30A3 isoform X1;protein_id=XP_030110229.1;extra_copy_number=0
CM058245.1	Liftoff	CDS	33788787	33788985	.	-	.	ID=cds-XP_030110229.1;Parent=rna-XM_030254369.1;Dbxref=GeneID:22784,GenBank:XP_030110229.1,MGI:MGI:1345280;Name=XP_030110229.1;gbkey=CDS;gene=Slc30a3;product=probable proton-coupled zinc antiporter SLC30A3 isoform X1;protein_id=XP_030110229.1;extra_copy_number=0
CM058245.1	Liftoff	CDS	33789498	33789651	.	-	.	ID=cds-XP_030110229.1;Parent=rna-XM_030254369.1;Dbxref=GeneID:22784,GenBank:XP_030110229.1,MGI:MGI:1345280;Name=XP_030110229.1;gbkey=CDS;gene=Slc30a3;product=probable proton-coupled zinc antiporter SLC30A3 isoform X1;protein_id=XP_030110229.1;extra_copy_number=0
CM058245.1	Liftoff	CDS	33789733	33789879	.	-	.	ID=cds-XP_030110229.1;Parent=rna-XM_030254369.1;Dbxref=GeneID:22784,GenBank:XP_030110229.1,MGI:MGI:1345280;Name=XP_030110229.1;gbkey=CDS;gene=Slc30a3;product=probable proton-coupled zinc antiporter SLC30A3 isoform X1;protein_id=XP_030110229.1;extra_copy_number=0
CM058245.1	Liftoff	CDS	33790235	33790364	.	-	.	ID=cds-XP_030110229.1;Parent=rna-XM_030254369.1;Dbxref=GeneID:22784,GenBank:XP_030110229.1,MGI:MGI:1345280;Name=XP_030110229.1;gbkey=CDS;gene=Slc30a3;product=probable proton-coupled zinc antiporter SLC30A3 isoform X1;protein_id=XP_030110229.1;extra_copy_number=0
CM058245.1	Liftoff	mRNA	33786287	33808432	.	-	.	ID=rna-XM_030254370.1;Parent=gene-Slc30a3;Dbxref=GeneID:22784,GenBank:XM_030254370.1,MGI:MGI:1345280;Name=XM_030254370.1;gbkey=mRNA;gene=Slc30a3;model_evidence=Supporting evidence includes similarity to: 5 ESTs%2C 8 Proteins%2C 140 long SRA reads%2C and 100%25 coverage of the annotated genomic feature by RNAseq alignments%2C including 1 sample with support for all annotated introns;product=solute carrier family 30 (zinc transporter)%2C member 3%2C transcript variant X2;transcript_id=XM_030254370.1;matches_ref_protein=True;valid_ORF=True;extra_copy_number=0
CM058245.1	Liftoff	exon	33786287	33787099	.	-	.	ID=exon-XM_030254370.1-9;Parent=rna-XM_030254370.1;Dbxref=GeneID:22784,GenBank:XM_030254370.1,MGI:MGI:1345280;gbkey=mRNA;gene=Slc30a3;product=solute carrier family 30 (zinc transporter)%2C member 3%2C transcript variant X2;transcript_id=XM_030254370.1;extra_copy_number=0
CM058245.1	Liftoff	exon	33788136	33788270	.	-	.	ID=exon-XM_030254370.1-8;Parent=rna-XM_030254370.1;Dbxref=GeneID:22784,GenBank:XM_030254370.1,MGI:MGI:1345280;gbkey=mRNA;gene=Slc30a3;product=solute carrier family 30 (zinc transporter)%2C member 3%2C transcript variant X2;transcript_id=XM_030254370.1;extra_copy_number=0
CM058245.1	Liftoff	exon	33788484	33788589	.	-	.	ID=exon-XM_030254370.1-7;Parent=rna-XM_030254370.1;Dbxref=GeneID:22784,GenBank:XM_030254370.1,MGI:MGI:1345280;gbkey=mRNA;gene=Slc30a3;product=solute carrier family 30 (zinc transporter)%2C member 3%2C transcript variant X2;transcript_id=XM_030254370.1;extra_copy_number=0
CM058245.1	Liftoff	exon	33788787	33788985	.	-	.	ID=exon-XM_030254370.1-6;Parent=rna-XM_030254370.1;Dbxref=GeneID:22784,GenBank:XM_030254370.1,MGI:MGI:1345280;gbkey=mRNA;gene=Slc30a3;product=solute carrier family 30 (zinc transporter)%2C member 3%2C transcript variant X2;transcript_id=XM_030254370.1;extra_copy_number=0
CM058245.1	Liftoff	exon	33789498	33789651	.	-	.	ID=exon-XM_030254370.1-5;Parent=rna-XM_030254370.1;Dbxref=GeneID:22784,GenBank:XM_030254370.1,MGI:MGI:1345280;gbkey=mRNA;gene=Slc30a3;product=solute carrier family 30 (zinc transporter)%2C member 3%2C transcript variant X2;transcript_id=XM_030254370.1;extra_copy_number=0
CM058245.1	Liftoff	exon	33789733	33789879	.	-	.	ID=exon-XM_030254370.1-4;Parent=rna-XM_030254370.1;Dbxref=GeneID:22784,GenBank:XM_030254370.1,MGI:MGI:1345280;gbkey=mRNA;gene=Slc30a3;product=solute carrier family 30 (zinc transporter)%2C member 3%2C transcript variant X2;transcript_id=XM_030254370.1;extra_copy_number=0
CM058245.1	Liftoff	exon	33790235	33790416	.	-	.	ID=exon-XM_030254370.1-3;Parent=rna-XM_030254370.1;Dbxref=GeneID:22784,GenBank:XM_030254370.1,MGI:MGI:1345280;gbkey=mRNA;gene=Slc30a3;product=solute carrier family 30 (zinc transporter)%2C member 3%2C transcript variant X2;transcript_id=XM_030254370.1;extra_copy_number=0
CM058245.1	Liftoff	exon	33794663	33794739	.	-	.	ID=exon-XM_030254370.1-2;Parent=rna-XM_030254370.1;Dbxref=GeneID:22784,GenBank:XM_030254370.1,MGI:MGI:1345280;gbkey=mRNA;gene=Slc30a3;product=solute carrier family 30 (zinc transporter)%2C member 3%2C transcript variant X2;transcript_id=XM_030254370.1;extra_copy_number=0
CM058245.1	Liftoff	exon	33808246	33808432	.	-	.	ID=exon-XM_030254370.1-1;Parent=rna-XM_030254370.1;Dbxref=GeneID:22784,GenBank:XM_030254370.1,MGI:MGI:1345280;gbkey=mRNA;gene=Slc30a3;product=solute carrier family 30 (zinc transporter)%2C member 3%2C transcript variant X2;transcript_id=XM_030254370.1;extra_copy_number=0
CM058245.1	Liftoff	CDS	33786951	33787099	.	-	.	ID=cds-XP_030110230.1;Parent=rna-XM_030254370.1;Dbxref=GeneID:22784,GenBank:XP_030110230.1,MGI:MGI:1345280;Name=XP_030110230.1;gbkey=CDS;gene=Slc30a3;product=probable proton-coupled zinc antiporter SLC30A3 isoform X1;protein_id=XP_030110230.1;extra_copy_number=0
CM058245.1	Liftoff	CDS	33788136	33788270	.	-	.	ID=cds-XP_030110230.1;Parent=rna-XM_030254370.1;Dbxref=GeneID:22784,GenBank:XP_030110230.1,MGI:MGI:1345280;Name=XP_030110230.1;gbkey=CDS;gene=Slc30a3;product=probable proton-coupled zinc antiporter SLC30A3 isoform X1;protein_id=XP_030110230.1;extra_copy_number=0
CM058245.1	Liftoff	CDS	33788484	33788589	.	-	.	ID=cds-XP_030110230.1;Parent=rna-XM_030254370.1;Dbxref=GeneID:22784,GenBank:XP_030110230.1,MGI:MGI:1345280;Name=XP_030110230.1;gbkey=CDS;gene=Slc30a3;product=probable proton-coupled zinc antiporter SLC30A3 isoform X1;protein_id=XP_030110230.1;extra_copy_number=0
CM058245.1	Liftoff	CDS	33788787	33788985	.	-	.	ID=cds-XP_030110230.1;Parent=rna-XM_030254370.1;Dbxref=GeneID:22784,GenBank:XP_030110230.1,MGI:MGI:1345280;Name=XP_030110230.1;gbkey=CDS;gene=Slc30a3;product=probable proton-coupled zinc antiporter SLC30A3 isoform X1;protein_id=XP_030110230.1;extra_copy_number=0
CM058245.1	Liftoff	CDS	33789498	33789651	.	-	.	ID=cds-XP_030110230.1;Parent=rna-XM_030254370.1;Dbxref=GeneID:22784,GenBank:XP_030110230.1,MGI:MGI:1345280;Name=XP_030110230.1;gbkey=CDS;gene=Slc30a3;product=probable proton-coupled zinc antiporter SLC30A3 isoform X1;protein_id=XP_030110230.1;extra_copy_number=0
CM058245.1	Liftoff	CDS	33789733	33789879	.	-	.	ID=cds-XP_030110230.1;Parent=rna-XM_030254370.1;Dbxref=GeneID:22784,GenBank:XP_030110230.1,MGI:MGI:1345280;Name=XP_030110230.1;gbkey=CDS;gene=Slc30a3;product=probable proton-coupled zinc antiporter SLC30A3 isoform X1;protein_id=XP_030110230.1;extra_copy_number=0
CM058245.1	Liftoff	CDS	33790235	33790364	.	-	.	ID=cds-XP_030110230.1;Parent=rna-XM_030254370.1;Dbxref=GeneID:22784,GenBank:XP_030110230.1,MGI:MGI:1345280;Name=XP_030110230.1;gbkey=CDS;gene=Slc30a3;product=probable proton-coupled zinc antiporter SLC30A3 isoform X1;protein_id=XP_030110230.1;extra_copy_number=0
CM058245.1	Liftoff	gene	33808481	33812714	.	+	.	ID=gene-Dnajc5g;Dbxref=GeneID:231098,MGI:MGI:3045263;Name=Dnajc5g;description=DnaJ heat shock protein family (Hsp40) member C5 gamma;gbkey=Gene;gene=Dnajc5g;gene_biotype=protein_coding;gene_synonym=4922503E23Rik;coverage=1.0;sequence_ID=1.0;valid_ORFs=3;extra_copy_number=0;copy_num_ID=gene-Dnajc5g_0
CM058245.1	Liftoff	mRNA	33808481	33812714	.	+	.	ID=rna-XM_011240723.2;Parent=gene-Dnajc5g;Dbxref=GeneID:231098,GenBank:XM_011240723.2,MGI:MGI:3045263;Name=XM_011240723.2;gbkey=mRNA;gene=Dnajc5g;model_evidence=Supporting evidence includes similarity to: 1 EST%2C 1 Protein%2C 11 long SRA reads%2C and 100%25 coverage of the annotated genomic feature by RNAseq alignments%2C including 1 sample with support for all annotated introns;product=DnaJ heat shock protein family (Hsp40) member C5 gamma%2C transcript variant X1;transcript_id=XM_011240723.2;matches_ref_protein=True;valid_ORF=True;extra_copy_number=0
CM058245.1	Liftoff	exon	33808481	33808609	.	+	.	ID=exon-XM_011240723.2-1;Parent=rna-XM_011240723.2;Dbxref=GeneID:231098,GenBank:XM_011240723.2,MGI:MGI:3045263;gbkey=mRNA;gene=Dnajc5g;product=DnaJ heat shock protein family (Hsp40) member C5 gamma%2C transcript variant X1;transcript_id=XM_011240723.2;extra_copy_number=0
CM058245.1	Liftoff	exon	33809075	33809190	.	+	.	ID=exon-XM_011240723.2-2;Parent=rna-XM_011240723.2;Dbxref=GeneID:231098,GenBank:XM_011240723.2,MGI:MGI:3045263;gbkey=mRNA;gene=Dnajc5g;product=DnaJ heat shock protein family (Hsp40) member C5 gamma%2C transcript variant X1;transcript_id=XM_011240723.2;extra_copy_number=0
CM058245.1	Liftoff	exon	33809683	33809896	.	+	.	ID=exon-XM_011240723.2-3;Parent=rna-XM_011240723.2;Dbxref=GeneID:231098,GenBank:XM_011240723.2,MGI:MGI:3045263;gbkey=mRNA;gene=Dnajc5g;product=DnaJ heat shock protein family (Hsp40) member C5 gamma%2C transcript variant X1;transcript_id=XM_011240723.2;extra_copy_number=0
CM058245.1	Liftoff	exon	33810366	33810507	.	+	.	ID=exon-XM_011240723.2-4;Parent=rna-XM_011240723.2;Dbxref=GeneID:231098,GenBank:XM_011240723.2,MGI:MGI:3045263;gbkey=mRNA;gene=Dnajc5g;product=DnaJ heat shock protein family (Hsp40) member C5 gamma%2C transcript variant X1;transcript_id=XM_011240723.2;extra_copy_number=0
CM058245.1	Liftoff	exon	33811792	33812714	.	+	.	ID=exon-XM_011240723.2-5;Parent=rna-XM_011240723.2;Dbxref=GeneID:231098,GenBank:XM_011240723.2,MGI:MGI:3045263;gbkey=mRNA;gene=Dnajc5g;product=DnaJ heat shock protein family (Hsp40) member C5 gamma%2C transcript variant X1;transcript_id=XM_011240723.2;extra_copy_number=0
CM058245.1	Liftoff	CDS	33809078	33809190	.	+	.	ID=cds-XP_011239025.1;Parent=rna-XM_011240723.2;Dbxref=GeneID:231098,GenBank:XP_011239025.1,MGI:MGI:3045263;Name=XP_011239025.1;gbkey=CDS;gene=Dnajc5g;product=dnaJ homolog subfamily C member 5G isoform X1;protein_id=XP_011239025.1;extra_copy_number=0
CM058245.1	Liftoff	CDS	33809683	33809896	.	+	.	ID=cds-XP_011239025.1;Parent=rna-XM_011240723.2;Dbxref=GeneID:231098,GenBank:XP_011239025.1,MGI:MGI:3045263;Name=XP_011239025.1;gbkey=CDS;gene=Dnajc5g;product=dnaJ homolog subfamily C member 5G isoform X1;protein_id=XP_011239025.1;extra_copy_number=0
CM058245.1	Liftoff	CDS	33810366	33810507	.	+	.	ID=cds-XP_011239025.1;Parent=rna-XM_011240723.2;Dbxref=GeneID:231098,GenBank:XP_011239025.1,MGI:MGI:3045263;Name=XP_011239025.1;gbkey=CDS;gene=Dnajc5g;product=dnaJ homolog subfamily C member 5G isoform X1;protein_id=XP_011239025.1;extra_copy_number=0
CM058245.1	Liftoff	CDS	33811792	33811856	.	+	.	ID=cds-XP_011239025.1;Parent=rna-XM_011240723.2;Dbxref=GeneID:231098,GenBank:XP_011239025.1,MGI:MGI:3045263;Name=XP_011239025.1;gbkey=CDS;gene=Dnajc5g;product=dnaJ homolog subfamily C member 5G isoform X1;protein_id=XP_011239025.1;extra_copy_number=0
CM058245.1	Liftoff	mRNA	33808507	33812712	.	+	.	ID=rna-NM_001347324.1;Parent=gene-Dnajc5g;Dbxref=GeneID:231098,GenBank:NM_001347324.1,MGI:MGI:3045263;Name=NM_001347324.1;gbkey=mRNA;gene=Dnajc5g;product=DnaJ heat shock protein family (Hsp40) member C5 gamma%2C transcript variant 2;transcript_id=NM_001347324.1;matches_ref_protein=True;valid_ORF=True;extra_copy_number=0
CM058245.1	Liftoff	exon	33808507	33808609	.	+	.	ID=exon-NM_001347324.1-1;Parent=rna-NM_001347324.1;Dbxref=GeneID:231098,GenBank:NM_001347324.1,MGI:MGI:3045263;gbkey=mRNA;gene=Dnajc5g;product=DnaJ heat shock protein family (Hsp40) member C5 gamma%2C transcript variant 2;transcript_id=NM_001347324.1;extra_copy_number=0
CM058245.1	Liftoff	exon	33809075	33809190	.	+	.	ID=exon-NM_001347324.1-2;Parent=rna-NM_001347324.1;Dbxref=GeneID:231098,GenBank:NM_001347324.1,MGI:MGI:3045263;gbkey=mRNA;gene=Dnajc5g;product=DnaJ heat shock protein family (Hsp40) member C5 gamma%2C transcript variant 2;transcript_id=NM_001347324.1;extra_copy_number=0
CM058245.1	Liftoff	exon	33809683	33809896	.	+	.	ID=exon-NM_001347324.1-3;Parent=rna-NM_001347324.1;Dbxref=GeneID:231098,GenBank:NM_001347324.1,MGI:MGI:3045263;gbkey=mRNA;gene=Dnajc5g;product=DnaJ heat shock protein family (Hsp40) member C5 gamma%2C transcript variant 2;transcript_id=NM_001347324.1;extra_copy_number=0
CM058245.1	Liftoff	exon	33811792	33812712	.	+	.	ID=exon-NM_001347324.1-4;Parent=rna-NM_001347324.1;Dbxref=GeneID:231098,GenBank:NM_001347324.1,MGI:MGI:3045263;gbkey=mRNA;gene=Dnajc5g;product=DnaJ heat shock protein family (Hsp40) member C5 gamma%2C transcript variant 2;transcript_id=NM_001347324.1;extra_copy_number=0
CM058245.1	Liftoff	CDS	33809078	33809190	.	+	.	ID=cds-NP_001334253.1;Parent=rna-NM_001347324.1;Dbxref=CCDS:CCDS84862.1,GeneID:231098,GenBank:NP_001334253.1,MGI:MGI:3045263;Name=NP_001334253.1;Note=isoform 2 is encoded by transcript variant 2;gbkey=CDS;gene=Dnajc5g;product=dnaJ homolog subfamily C member 5G isoform 2;protein_id=NP_001334253.1;extra_copy_number=0
CM058245.1	Liftoff	CDS	33809683	33809896	.	+	.	ID=cds-NP_001334253.1;Parent=rna-NM_001347324.1;Dbxref=CCDS:CCDS84862.1,GeneID:231098,GenBank:NP_001334253.1,MGI:MGI:3045263;Name=NP_001334253.1;Note=isoform 2 is encoded by transcript variant 2;gbkey=CDS;gene=Dnajc5g;product=dnaJ homolog subfamily C member 5G isoform 2;protein_id=NP_001334253.1;extra_copy_number=0
CM058245.1	Liftoff	CDS	33811792	33811884	.	+	.	ID=cds-NP_001334253.1;Parent=rna-NM_001347324.1;Dbxref=CCDS:CCDS84862.1,GeneID:231098,GenBank:NP_001334253.1,MGI:MGI:3045263;Name=NP_001334253.1;Note=isoform 2 is encoded by transcript variant 2;gbkey=CDS;gene=Dnajc5g;product=dnaJ homolog subfamily C member 5G isoform 2;protein_id=NP_001334253.1;extra_copy_number=0
CM058245.1	Liftoff	mRNA	33808507	33812712	.	+	.	ID=rna-NM_177677.3;Parent=gene-Dnajc5g;Dbxref=GeneID:231098,GenBank:NM_177677.3,MGI:MGI:3045263;Name=NM_177677.3;gbkey=mRNA;gene=Dnajc5g;product=DnaJ heat shock protein family (Hsp40) member C5 gamma%2C transcript variant 1;tag=RefSeq Select;transcript_id=NM_177677.3;matches_ref_protein=True;valid_ORF=True;extra_copy_number=0
CM058245.1	Liftoff	exon	33808507	33808609	.	+	.	ID=exon-NM_177677.3-1;Parent=rna-NM_177677.3;Dbxref=GeneID:231098,GenBank:NM_177677.3,MGI:MGI:3045263;gbkey=mRNA;gene=Dnajc5g;product=DnaJ heat shock protein family (Hsp40) member C5 gamma%2C transcript variant 1;tag=RefSeq Select;transcript_id=NM_177677.3;extra_copy_number=0
CM058245.1	Liftoff	exon	33809075	33809190	.	+	.	ID=exon-NM_177677.3-2;Parent=rna-NM_177677.3;Dbxref=GeneID:231098,GenBank:NM_177677.3,MGI:MGI:3045263;gbkey=mRNA;gene=Dnajc5g;product=DnaJ heat shock protein family (Hsp40) member C5 gamma%2C transcript variant 1;tag=RefSeq Select;transcript_id=NM_177677.3;extra_copy_number=0
CM058245.1	Liftoff	exon	33809683	33809896	.	+	.	ID=exon-NM_177677.3-3;Parent=rna-NM_177677.3;Dbxref=GeneID:231098,GenBank:NM_177677.3,MGI:MGI:3045263;gbkey=mRNA;gene=Dnajc5g;product=DnaJ heat shock protein family (Hsp40) member C5 gamma%2C transcript variant 1;tag=RefSeq Select;transcript_id=NM_177677.3;extra_copy_number=0
CM058245.1	Liftoff	exon	33810366	33810507	.	+	.	ID=exon-NM_177677.3-4;Parent=rna-NM_177677.3;Dbxref=GeneID:231098,GenBank:NM_177677.3,MGI:MGI:3045263;gbkey=mRNA;gene=Dnajc5g;product=DnaJ heat shock protein family (Hsp40) member C5 gamma%2C transcript variant 1;tag=RefSeq Select;transcript_id=NM_177677.3;extra_copy_number=0
CM058245.1	Liftoff	exon	33811301	33811367	.	+	.	ID=exon-NM_177677.3-5;Parent=rna-NM_177677.3;Dbxref=GeneID:231098,GenBank:NM_177677.3,MGI:MGI:3045263;gbkey=mRNA;gene=Dnajc5g;product=DnaJ heat shock protein family (Hsp40) member C5 gamma%2C transcript variant 1;tag=RefSeq Select;transcript_id=NM_177677.3;extra_copy_number=0
CM058245.1	Liftoff	exon	33811792	33812712	.	+	.	ID=exon-NM_177677.3-6;Parent=rna-NM_177677.3;Dbxref=GeneID:231098,GenBank:NM_177677.3,MGI:MGI:3045263;gbkey=mRNA;gene=Dnajc5g;product=DnaJ heat shock protein family (Hsp40) member C5 gamma%2C transcript variant 1;tag=RefSeq Select;transcript_id=NM_177677.3;extra_copy_number=0
CM058245.1	Liftoff	CDS	33809078	33809190	.	+	.	ID=cds-NP_808345.1;Parent=rna-NM_177677.3;Dbxref=CCDS:CCDS19172.1,GeneID:231098,GenBank:NP_808345.1,MGI:MGI:3045263;Name=NP_808345.1;Note=isoform 1 is encoded by transcript variant 1;gbkey=CDS;gene=Dnajc5g;product=dnaJ homolog subfamily C member 5G isoform 1;protein_id=NP_808345.1;tag=RefSeq Select;extra_copy_number=0
CM058245.1	Liftoff	CDS	33809683	33809896	.	+	.	ID=cds-NP_808345.1;Parent=rna-NM_177677.3;Dbxref=CCDS:CCDS19172.1,GeneID:231098,GenBank:NP_808345.1,MGI:MGI:3045263;Name=NP_808345.1;Note=isoform 1 is encoded by transcript variant 1;gbkey=CDS;gene=Dnajc5g;product=dnaJ homolog subfamily C member 5G isoform 1;protein_id=NP_808345.1;tag=RefSeq Select;extra_copy_number=0
CM058245.1	Liftoff	CDS	33810366	33810507	.	+	.	ID=cds-NP_808345.1;Parent=rna-NM_177677.3;Dbxref=CCDS:CCDS19172.1,GeneID:231098,GenBank:NP_808345.1,MGI:MGI:3045263;Name=NP_808345.1;Note=isoform 1 is encoded by transcript variant 1;gbkey=CDS;gene=Dnajc5g;product=dnaJ homolog subfamily C member 5G isoform 1;protein_id=NP_808345.1;tag=RefSeq Select;extra_copy_number=0
CM058245.1	Liftoff	CDS	33811301	33811329	.	+	.	ID=cds-NP_808345.1;Parent=rna-NM_177677.3;Dbxref=CCDS:CCDS19172.1,GeneID:231098,GenBank:NP_808345.1,MGI:MGI:3045263;Name=NP_808345.1;Note=isoform 1 is encoded by transcript variant 1;gbkey=CDS;gene=Dnajc5g;product=dnaJ homolog subfamily C member 5G isoform 1;protein_id=NP_808345.1;tag=RefSeq Select;extra_copy_number=0
CM058245.1	Liftoff	gene	33816802	33837815	.	+	.	ID=gene-Trim54;Dbxref=GeneID:58522,MGI:MGI:1889623;Name=Trim54;description=tripartite motif-containing 54;gbkey=Gene;gene=Trim54;gene_biotype=protein_coding;gene_synonym=4930486E09Rik,4930566I02Rik,MURF,MURF-3,MuRF3,Rnf30;coverage=1.0;sequence_ID=1.0;valid_ORFs=1;extra_copy_number=0;copy_num_ID=gene-Trim54_0
CM058245.1	Liftoff	mRNA	33816802	33837815	.	+	.	ID=rna-NM_021447.2;Parent=gene-Trim54;Dbxref=GeneID:58522,GenBank:NM_021447.2,MGI:MGI:1889623;Name=NM_021447.2;gbkey=mRNA;gene=Trim54;product=tripartite motif-containing 54;tag=RefSeq Select;transcript_id=NM_021447.2;matches_ref_protein=True;valid_ORF=True;extra_copy_number=0
CM058245.1	Liftoff	exon	33816802	33817267	.	+	.	ID=exon-NM_021447.2-1;Parent=rna-NM_021447.2;Dbxref=GeneID:58522,GenBank:NM_021447.2,MGI:MGI:1889623;gbkey=mRNA;gene=Trim54;product=tripartite motif-containing 54;tag=RefSeq Select;transcript_id=NM_021447.2;extra_copy_number=0
CM058245.1	Liftoff	exon	33831232	33831404	.	+	.	ID=exon-NM_021447.2-2;Parent=rna-NM_021447.2;Dbxref=GeneID:58522,GenBank:NM_021447.2,MGI:MGI:1889623;gbkey=mRNA;gene=Trim54;product=tripartite motif-containing 54;tag=RefSeq Select;transcript_id=NM_021447.2;extra_copy_number=0
CM058245.1	Liftoff	exon	33832178	33832349	.	+	.	ID=exon-NM_021447.2-3;Parent=rna-NM_021447.2;Dbxref=GeneID:58522,GenBank:NM_021447.2,MGI:MGI:1889623;gbkey=mRNA;gene=Trim54;product=tripartite motif-containing 54;tag=RefSeq Select;transcript_id=NM_021447.2;extra_copy_number=0
CM058245.1	Liftoff	exon	33834240	33834335	.	+	.	ID=exon-NM_021447.2-4;Parent=rna-NM_021447.2;Dbxref=GeneID:58522,GenBank:NM_021447.2,MGI:MGI:1889623;gbkey=mRNA;gene=Trim54;product=tripartite motif-containing 54;tag=RefSeq Select;transcript_id=NM_021447.2;extra_copy_number=0
CM058245.1	Liftoff	exon	33836233	33836466	.	+	.	ID=exon-NM_021447.2-5;Parent=rna-NM_021447.2;Dbxref=GeneID:58522,GenBank:NM_021447.2,MGI:MGI:1889623;gbkey=mRNA;gene=Trim54;product=tripartite motif-containing 54;tag=RefSeq Select;transcript_id=NM_021447.2;extra_copy_number=0
CM058245.1	Liftoff	exon	33836941	33836963	.	+	.	ID=exon-NM_021447.2-6;Parent=rna-NM_021447.2;Dbxref=GeneID:58522,GenBank:NM_021447.2,MGI:MGI:1889623;gbkey=mRNA;gene=Trim54;product=tripartite motif-containing 54;tag=RefSeq Select;transcript_id=NM_021447.2;extra_copy_number=0
CM058245.1	Liftoff	exon	33837076	33837200	.	+	.	ID=exon-NM_021447.2-7;Parent=rna-NM_021447.2;Dbxref=GeneID:58522,GenBank:NM_021447.2,MGI:MGI:1889623;gbkey=mRNA;gene=Trim54;product=tripartite motif-containing 54;tag=RefSeq Select;transcript_id=NM_021447.2;extra_copy_number=0
CM058245.1	Liftoff	exon	33837309	33837401	.	+	.	ID=exon-NM_021447.2-8;Parent=rna-NM_021447.2;Dbxref=GeneID:58522,GenBank:NM_021447.2,MGI:MGI:1889623;gbkey=mRNA;gene=Trim54;product=tripartite motif-containing 54;tag=RefSeq Select;transcript_id=NM_021447.2;extra_copy_number=0
CM058245.1	Liftoff	exon	33837666	33837815	.	+	.	ID=exon-NM_021447.2-9;Parent=rna-NM_021447.2;Dbxref=GeneID:58522,GenBank:NM_021447.2,MGI:MGI:1889623;gbkey=mRNA;gene=Trim54;product=tripartite motif-containing 54;tag=RefSeq Select;transcript_id=NM_021447.2;extra_copy_number=0
CM058245.1	Liftoff	CDS	33817100	33817267	.	+	.	ID=cds-NP_067422.1;Parent=rna-NM_021447.2;Dbxref=CCDS:CCDS19173.1,GeneID:58522,GenBank:NP_067422.1,MGI:MGI:1889623;Name=NP_067422.1;gbkey=CDS;gene=Trim54;product=tripartite motif-containing protein 54;protein_id=NP_067422.1;tag=RefSeq Select;extra_copy_number=0
CM058245.1	Liftoff	CDS	33831232	33831404	.	+	.	ID=cds-NP_067422.1;Parent=rna-NM_021447.2;Dbxref=CCDS:CCDS19173.1,GeneID:58522,GenBank:NP_067422.1,MGI:MGI:1889623;Name=NP_067422.1;gbkey=CDS;gene=Trim54;product=tripartite motif-containing protein 54;protein_id=NP_067422.1;tag=RefSeq Select;extra_copy_number=0
CM058245.1	Liftoff	CDS	33832178	33832349	.	+	.	ID=cds-NP_067422.1;Parent=rna-NM_021447.2;Dbxref=CCDS:CCDS19173.1,GeneID:58522,GenBank:NP_067422.1,MGI:MGI:1889623;Name=NP_067422.1;gbkey=CDS;gene=Trim54;product=tripartite motif-containing protein 54;protein_id=NP_067422.1;tag=RefSeq Select;extra_copy_number=0
CM058245.1	Liftoff	CDS	33834240	33834335	.	+	.	ID=cds-NP_067422.1;Parent=rna-NM_021447.2;Dbxref=CCDS:CCDS19173.1,GeneID:58522,GenBank:NP_067422.1,MGI:MGI:1889623;Name=NP_067422.1;gbkey=CDS;gene=Trim54;product=tripartite motif-containing protein 54;protein_id=NP_067422.1;tag=RefSeq Select;extra_copy_number=0
CM058245.1	Liftoff	CDS	33836233	33836466	.	+	.	ID=cds-NP_067422.1;Parent=rna-NM_021447.2;Dbxref=CCDS:CCDS19173.1,GeneID:58522,GenBank:NP_067422.1,MGI:MGI:1889623;Name=NP_067422.1;gbkey=CDS;gene=Trim54;product=tripartite motif-containing protein 54;protein_id=NP_067422.1;tag=RefSeq Select;extra_copy_number=0
CM058245.1	Liftoff	CDS	33836941	33836963	.	+	.	ID=cds-NP_067422.1;Parent=rna-NM_021447.2;Dbxref=CCDS:CCDS19173.1,GeneID:58522,GenBank:NP_067422.1,MGI:MGI:1889623;Name=NP_067422.1;gbkey=CDS;gene=Trim54;product=tripartite motif-containing protein 54;protein_id=NP_067422.1;tag=RefSeq Select;extra_copy_number=0
CM058245.1	Liftoff	CDS	33837076	33837200	.	+	.	ID=cds-NP_067422.1;Parent=rna-NM_021447.2;Dbxref=CCDS:CCDS19173.1,GeneID:58522,GenBank:NP_067422.1,MGI:MGI:1889623;Name=NP_067422.1;gbkey=CDS;gene=Trim54;product=tripartite motif-containing protein 54;protein_id=NP_067422.1;tag=RefSeq Select;extra_copy_number=0
CM058245.1	Liftoff	CDS	33837309	33837401	.	+	.	ID=cds-NP_067422.1;Parent=rna-NM_021447.2;Dbxref=CCDS:CCDS19173.1,GeneID:58522,GenBank:NP_067422.1,MGI:MGI:1889623;Name=NP_067422.1;gbkey=CDS;gene=Trim54;product=tripartite motif-containing protein 54;protein_id=NP_067422.1;tag=RefSeq Select;extra_copy_number=0
CM058245.1	Liftoff	CDS	33837666	33837682	.	+	.	ID=cds-NP_067422.1;Parent=rna-NM_021447.2;Dbxref=CCDS:CCDS19173.1,GeneID:58522,GenBank:NP_067422.1,MGI:MGI:1889623;Name=NP_067422.1;gbkey=CDS;gene=Trim54;product=tripartite motif-containing protein 54;protein_id=NP_067422.1;tag=RefSeq Select;extra_copy_number=0
CM058245.1	Liftoff	gene	33835946	33837077	.	-	.	ID=gene-Gm15469;Dbxref=GeneID:115490113,MGI:MGI:3705154;Name=Gm15469;description=predicted gene 15469;gbkey=Gene;gene=Gm15469;gene_biotype=lncRNA;coverage=1.0;sequence_ID=1.0;extra_copy_number=0;copy_num_ID=gene-Gm15469_0
CM058245.1	Liftoff	lnc_RNA	33835946	33837077	.	-	.	ID=rna-XR_003955738.2;Parent=gene-Gm15469;Dbxref=GeneID:115490113,GenBank:XR_003955738.2,MGI:MGI:3705154;Name=XR_003955738.2;gbkey=ncRNA;gene=Gm15469;model_evidence=Supporting evidence includes similarity to: 1 EST%2C and 100%25 coverage of the annotated genomic feature by RNAseq alignments%2C including 1 sample with support for all annotated introns;product=predicted gene 15469;transcript_id=XR_003955738.2;extra_copy_number=0
CM058245.1	Liftoff	exon	33835946	33836492	.	-	.	ID=exon-XR_003955738.2-2;Parent=rna-XR_003955738.2;Dbxref=GeneID:115490113,GenBank:XR_003955738.2,MGI:MGI:3705154;gbkey=ncRNA;gene=Gm15469;product=predicted gene 15469;transcript_id=XR_003955738.2;extra_copy_number=0
CM058245.1	Liftoff	exon	33836915	33837077	.	-	.	ID=exon-XR_003955738.2-1;Parent=rna-XR_003955738.2;Dbxref=GeneID:115490113,GenBank:XR_003955738.2,MGI:MGI:3705154;gbkey=ncRNA;gene=Gm15469;product=predicted gene 15469;transcript_id=XR_003955738.2;extra_copy_number=0
CM058245.1	Liftoff	gene	33838178	33839084	.	-	.	ID=gene-Ucn;Dbxref=GeneID:22226,MGI:MGI:1276123;Name=Ucn;description=urocortin;gbkey=Gene;gene=Ucn;gene_biotype=protein_coding;gene_synonym=Mpv17,Ucn1;coverage=1.0;sequence_ID=1.0;valid_ORFs=2;extra_copy_number=0;copy_num_ID=gene-Ucn_0
CM058245.1	Liftoff	mRNA	33838178	33839084	.	-	.	ID=rna-NM_001346010.1;Parent=gene-Ucn;Dbxref=GeneID:22226,GenBank:NM_001346010.1,MGI:MGI:1276123;Name=NM_001346010.1;gbkey=mRNA;gene=Ucn;product=urocortin%2C transcript variant 2;transcript_id=NM_001346010.1;matches_ref_protein=True;valid_ORF=True;extra_copy_number=0
CM058245.1	Liftoff	exon	33838178	33838717	.	-	.	ID=exon-NM_001346010.1-2;Parent=rna-NM_001346010.1;Dbxref=GeneID:22226,GenBank:NM_001346010.1,MGI:MGI:1276123;gbkey=mRNA;gene=Ucn;product=urocortin%2C transcript variant 2;transcript_id=NM_001346010.1;extra_copy_number=0
CM058245.1	Liftoff	exon	33838986	33839084	.	-	.	ID=exon-NM_001346010.1-1;Parent=rna-NM_001346010.1;Dbxref=GeneID:22226,GenBank:NM_001346010.1,MGI:MGI:1276123;gbkey=mRNA;gene=Ucn;product=urocortin%2C transcript variant 2;transcript_id=NM_001346010.1;extra_copy_number=0
CM058245.1	Liftoff	CDS	33838341	33838709	.	-	.	ID=cds-NP_001332939.1;Parent=rna-NM_001346010.1;Dbxref=CCDS:CCDS19174.1,GeneID:22226,GenBank:NP_001332939.1,MGI:MGI:1276123;Name=NP_001332939.1;gbkey=CDS;gene=Ucn;product=urocortin preproprotein;protein_id=NP_001332939.1;extra_copy_number=0
CM058245.1	Liftoff	mRNA	33838178	33839084	.	-	.	ID=rna-NM_021290.2;Parent=gene-Ucn;Dbxref=GeneID:22226,GenBank:NM_021290.2,MGI:MGI:1276123;Name=NM_021290.2;gbkey=mRNA;gene=Ucn;product=urocortin%2C transcript variant 1;tag=RefSeq Select;transcript_id=NM_021290.2;matches_ref_protein=True;valid_ORF=True;extra_copy_number=0
CM058245.1	Liftoff	exon	33838178	33838722	.	-	.	ID=exon-NM_021290.2-2;Parent=rna-NM_021290.2;Dbxref=GeneID:22226,GenBank:NM_021290.2,MGI:MGI:1276123;gbkey=mRNA;gene=Ucn;product=urocortin%2C transcript variant 1;tag=RefSeq Select;transcript_id=NM_021290.2;extra_copy_number=0
CM058245.1	Liftoff	exon	33838986	33839084	.	-	.	ID=exon-NM_021290.2-1;Parent=rna-NM_021290.2;Dbxref=GeneID:22226,GenBank:NM_021290.2,MGI:MGI:1276123;gbkey=mRNA;gene=Ucn;product=urocortin%2C transcript variant 1;tag=RefSeq Select;transcript_id=NM_021290.2;extra_copy_number=0
CM058245.1	Liftoff	CDS	33838341	33838709	.	-	.	ID=cds-NP_067265.1;Parent=rna-NM_021290.2;Dbxref=CCDS:CCDS19174.1,GeneID:22226,GenBank:NP_067265.1,MGI:MGI:1276123;Name=NP_067265.1;gbkey=CDS;gene=Ucn;product=urocortin preproprotein;protein_id=NP_067265.1;tag=RefSeq Select;extra_copy_number=0
CM058245.1	Liftoff	gene	33840852	33854440	.	-	.	ID=gene-Mpv17;Dbxref=GeneID:17527,MGI:MGI:97138;Name=Mpv17;description=MpV17 mitochondrial inner membrane protein;gbkey=Gene;gene=Mpv17;gene_biotype=protein_coding;gene_synonym=Tg.Mpv17;coverage=1.0;sequence_ID=1.0;valid_ORFs=5;extra_copy_number=0;copy_num_ID=gene-Mpv17_0
CM058245.1	Liftoff	mRNA	33840852	33854440	.	-	.	ID=rna-NM_001294322.1;Parent=gene-Mpv17;Dbxref=GeneID:17527,GenBank:NM_001294322.1,MGI:MGI:97138;Name=NM_001294322.1;gbkey=mRNA;gene=Mpv17;product=MpV17 mitochondrial inner membrane protein%2C transcript variant 3;transcript_id=NM_001294322.1;matches_ref_protein=True;valid_ORF=True;extra_copy_number=0
CM058245.1	Liftoff	exon	33840852	33842039	.	-	.	ID=exon-NM_001294322.1-7;Parent=rna-NM_001294322.1;Dbxref=GeneID:17527,GenBank:NM_001294322.1,MGI:MGI:97138;gbkey=mRNA;gene=Mpv17;product=MpV17 mitochondrial inner membrane protein%2C transcript variant 3;transcript_id=NM_001294322.1;extra_copy_number=0
CM058245.1	Liftoff	exon	33844889	33844941	.	-	.	ID=exon-NM_001294322.1-6;Parent=rna-NM_001294322.1;Dbxref=GeneID:17527,GenBank:NM_001294322.1,MGI:MGI:97138;gbkey=mRNA;gene=Mpv17;product=MpV17 mitochondrial inner membrane protein%2C transcript variant 3;transcript_id=NM_001294322.1;extra_copy_number=0
CM058245.1	Liftoff	exon	33845684	33845779	.	-	.	ID=exon-NM_001294322.1-5;Parent=rna-NM_001294322.1;Dbxref=GeneID:17527,GenBank:NM_001294322.1,MGI:MGI:97138;gbkey=mRNA;gene=Mpv17;product=MpV17 mitochondrial inner membrane protein%2C transcript variant 3;transcript_id=NM_001294322.1;extra_copy_number=0
CM058245.1	Liftoff	exon	33845873	33845965	.	-	.	ID=exon-NM_001294322.1-4;Parent=rna-NM_001294322.1;Dbxref=GeneID:17527,GenBank:NM_001294322.1,MGI:MGI:97138;gbkey=mRNA;gene=Mpv17;product=MpV17 mitochondrial inner membrane protein%2C transcript variant 3;transcript_id=NM_001294322.1;extra_copy_number=0
CM058245.1	Liftoff	exon	33846162	33846277	.	-	.	ID=exon-NM_001294322.1-3;Parent=rna-NM_001294322.1;Dbxref=GeneID:17527,GenBank:NM_001294322.1,MGI:MGI:97138;gbkey=mRNA;gene=Mpv17;product=MpV17 mitochondrial inner membrane protein%2C transcript variant 3;transcript_id=NM_001294322.1;extra_copy_number=0
CM058245.1	Liftoff	exon	33853857	33853931	.	-	.	ID=exon-NM_001294322.1-2;Parent=rna-NM_001294322.1;Dbxref=GeneID:17527,GenBank:NM_001294322.1,MGI:MGI:97138;gbkey=mRNA;gene=Mpv17;product=MpV17 mitochondrial inner membrane protein%2C transcript variant 3;transcript_id=NM_001294322.1;extra_copy_number=0
CM058245.1	Liftoff	exon	33854380	33854440	.	-	.	ID=exon-NM_001294322.1-1;Parent=rna-NM_001294322.1;Dbxref=GeneID:17527,GenBank:NM_001294322.1,MGI:MGI:97138;gbkey=mRNA;gene=Mpv17;product=MpV17 mitochondrial inner membrane protein%2C transcript variant 3;transcript_id=NM_001294322.1;extra_copy_number=0
CM058245.1	Liftoff	CDS	33841970	33842039	.	-	.	ID=cds-NP_001281251.1;Parent=rna-NM_001294322.1;Dbxref=CCDS:CCDS80248.1,GeneID:17527,GenBank:NP_001281251.1,MGI:MGI:97138;Name=NP_001281251.1;Note=isoform 2 is encoded by transcript variant 3;gbkey=CDS;gene=Mpv17;product=protein Mpv17 isoform 2;protein_id=NP_001281251.1;extra_copy_number=0
CM058245.1	Liftoff	CDS	33844889	33844941	.	-	.	ID=cds-NP_001281251.1;Parent=rna-NM_001294322.1;Dbxref=CCDS:CCDS80248.1,GeneID:17527,GenBank:NP_001281251.1,MGI:MGI:97138;Name=NP_001281251.1;Note=isoform 2 is encoded by transcript variant 3;gbkey=CDS;gene=Mpv17;product=protein Mpv17 isoform 2;protein_id=NP_001281251.1;extra_copy_number=0
CM058245.1	Liftoff	CDS	33845684	33845779	.	-	.	ID=cds-NP_001281251.1;Parent=rna-NM_001294322.1;Dbxref=CCDS:CCDS80248.1,GeneID:17527,GenBank:NP_001281251.1,MGI:MGI:97138;Name=NP_001281251.1;Note=isoform 2 is encoded by transcript variant 3;gbkey=CDS;gene=Mpv17;product=protein Mpv17 isoform 2;protein_id=NP_001281251.1;extra_copy_number=0
CM058245.1	Liftoff	CDS	33845873	33845965	.	-	.	ID=cds-NP_001281251.1;Parent=rna-NM_001294322.1;Dbxref=CCDS:CCDS80248.1,GeneID:17527,GenBank:NP_001281251.1,MGI:MGI:97138;Name=NP_001281251.1;Note=isoform 2 is encoded by transcript variant 3;gbkey=CDS;gene=Mpv17;product=protein Mpv17 isoform 2;protein_id=NP_001281251.1;extra_copy_number=0
CM058245.1	Liftoff	CDS	33846162	33846277	.	-	.	ID=cds-NP_001281251.1;Parent=rna-NM_001294322.1;Dbxref=CCDS:CCDS80248.1,GeneID:17527,GenBank:NP_001281251.1,MGI:MGI:97138;Name=NP_001281251.1;Note=isoform 2 is encoded by transcript variant 3;gbkey=CDS;gene=Mpv17;product=protein Mpv17 isoform 2;protein_id=NP_001281251.1;extra_copy_number=0
CM058245.1	Liftoff	CDS	33853857	33853926	.	-	.	ID=cds-NP_001281251.1;Parent=rna-NM_001294322.1;Dbxref=CCDS:CCDS80248.1,GeneID:17527,GenBank:NP_001281251.1,MGI:MGI:97138;Name=NP_001281251.1;Note=isoform 2 is encoded by transcript variant 3;gbkey=CDS;gene=Mpv17;product=protein Mpv17 isoform 2;protein_id=NP_001281251.1;extra_copy_number=0
CM058245.1	Liftoff	mRNA	33840852	33854369	.	-	.	ID=rna-NM_001294324.1;Parent=gene-Mpv17;Dbxref=GeneID:17527,GenBank:NM_001294324.1,MGI:MGI:97138;Name=NM_001294324.1;gbkey=mRNA;gene=Mpv17;product=MpV17 mitochondrial inner membrane protein%2C transcript variant 2;transcript_id=NM_001294324.1;matches_ref_protein=True;valid_ORF=True;extra_copy_number=0
CM058245.1	Liftoff	exon	33840852	33842039	.	-	.	ID=exon-NM_001294324.1-8;Parent=rna-NM_001294324.1;Dbxref=GeneID:17527,GenBank:NM_001294324.1,MGI:MGI:97138;gbkey=mRNA;gene=Mpv17;product=MpV17 mitochondrial inner membrane protein%2C transcript variant 2;transcript_id=NM_001294324.1;extra_copy_number=0
CM058245.1	Liftoff	exon	33844889	33844941	.	-	.	ID=exon-NM_001294324.1-7;Parent=rna-NM_001294324.1;Dbxref=GeneID:17527,GenBank:NM_001294324.1,MGI:MGI:97138;gbkey=mRNA;gene=Mpv17;product=MpV17 mitochondrial inner membrane protein%2C transcript variant 2;transcript_id=NM_001294324.1;extra_copy_number=0
CM058245.1	Liftoff	exon	33845435	33845467	.	-	.	ID=exon-NM_001294324.1-6;Parent=rna-NM_001294324.1;Dbxref=GeneID:17527,GenBank:NM_001294324.1,MGI:MGI:97138;gbkey=mRNA;gene=Mpv17;product=MpV17 mitochondrial inner membrane protein%2C transcript variant 2;transcript_id=NM_001294324.1;extra_copy_number=0
CM058245.1	Liftoff	exon	33845684	33845779	.	-	.	ID=exon-NM_001294324.1-5;Parent=rna-NM_001294324.1;Dbxref=GeneID:17527,GenBank:NM_001294324.1,MGI:MGI:97138;gbkey=mRNA;gene=Mpv17;product=MpV17 mitochondrial inner membrane protein%2C transcript variant 2;transcript_id=NM_001294324.1;extra_copy_number=0
CM058245.1	Liftoff	exon	33845873	33845965	.	-	.	ID=exon-NM_001294324.1-4;Parent=rna-NM_001294324.1;Dbxref=GeneID:17527,GenBank:NM_001294324.1,MGI:MGI:97138;gbkey=mRNA;gene=Mpv17;product=MpV17 mitochondrial inner membrane protein%2C transcript variant 2;transcript_id=NM_001294324.1;extra_copy_number=0
CM058245.1	Liftoff	exon	33846162	33846277	.	-	.	ID=exon-NM_001294324.1-3;Parent=rna-NM_001294324.1;Dbxref=GeneID:17527,GenBank:NM_001294324.1,MGI:MGI:97138;gbkey=mRNA;gene=Mpv17;product=MpV17 mitochondrial inner membrane protein%2C transcript variant 2;transcript_id=NM_001294324.1;extra_copy_number=0
CM058245.1	Liftoff	exon	33853857	33853931	.	-	.	ID=exon-NM_001294324.1-2;Parent=rna-NM_001294324.1;Dbxref=GeneID:17527,GenBank:NM_001294324.1,MGI:MGI:97138;gbkey=mRNA;gene=Mpv17;product=MpV17 mitochondrial inner membrane protein%2C transcript variant 2;transcript_id=NM_001294324.1;extra_copy_number=0
CM058245.1	Liftoff	exon	33854280	33854369	.	-	.	ID=exon-NM_001294324.1-1;Parent=rna-NM_001294324.1;Dbxref=GeneID:17527,GenBank:NM_001294324.1,MGI:MGI:97138;gbkey=mRNA;gene=Mpv17;product=MpV17 mitochondrial inner membrane protein%2C transcript variant 2;transcript_id=NM_001294324.1;extra_copy_number=0
CM058245.1	Liftoff	CDS	33841970	33842039	.	-	.	ID=cds-NP_001281253.1;Parent=rna-NM_001294324.1;Dbxref=CCDS:CCDS19175.1,GeneID:17527,GenBank:NP_001281253.1,MGI:MGI:97138;Name=NP_001281253.1;Note=isoform 1 is encoded by transcript variant 2;gbkey=CDS;gene=Mpv17;product=protein Mpv17 isoform 1;protein_id=NP_001281253.1;extra_copy_number=0
CM058245.1	Liftoff	CDS	33844889	33844941	.	-	.	ID=cds-NP_001281253.1;Parent=rna-NM_001294324.1;Dbxref=CCDS:CCDS19175.1,GeneID:17527,GenBank:NP_001281253.1,MGI:MGI:97138;Name=NP_001281253.1;Note=isoform 1 is encoded by transcript variant 2;gbkey=CDS;gene=Mpv17;product=protein Mpv17 isoform 1;protein_id=NP_001281253.1;extra_copy_number=0
CM058245.1	Liftoff	CDS	33845435	33845467	.	-	.	ID=cds-NP_001281253.1;Parent=rna-NM_001294324.1;Dbxref=CCDS:CCDS19175.1,GeneID:17527,GenBank:NP_001281253.1,MGI:MGI:97138;Name=NP_001281253.1;Note=isoform 1 is encoded by transcript variant 2;gbkey=CDS;gene=Mpv17;product=protein Mpv17 isoform 1;protein_id=NP_001281253.1;extra_copy_number=0
CM058245.1	Liftoff	CDS	33845684	33845779	.	-	.	ID=cds-NP_001281253.1;Parent=rna-NM_001294324.1;Dbxref=CCDS:CCDS19175.1,GeneID:17527,GenBank:NP_001281253.1,MGI:MGI:97138;Name=NP_001281253.1;Note=isoform 1 is encoded by transcript variant 2;gbkey=CDS;gene=Mpv17;product=protein Mpv17 isoform 1;protein_id=NP_001281253.1;extra_copy_number=0
CM058245.1	Liftoff	CDS	33845873	33845965	.	-	.	ID=cds-NP_001281253.1;Parent=rna-NM_001294324.1;Dbxref=CCDS:CCDS19175.1,GeneID:17527,GenBank:NP_001281253.1,MGI:MGI:97138;Name=NP_001281253.1;Note=isoform 1 is encoded by transcript variant 2;gbkey=CDS;gene=Mpv17;product=protein Mpv17 isoform 1;protein_id=NP_001281253.1;extra_copy_number=0
CM058245.1	Liftoff	CDS	33846162	33846277	.	-	.	ID=cds-NP_001281253.1;Parent=rna-NM_001294324.1;Dbxref=CCDS:CCDS19175.1,GeneID:17527,GenBank:NP_001281253.1,MGI:MGI:97138;Name=NP_001281253.1;Note=isoform 1 is encoded by transcript variant 2;gbkey=CDS;gene=Mpv17;product=protein Mpv17 isoform 1;protein_id=NP_001281253.1;extra_copy_number=0
CM058245.1	Liftoff	CDS	33853857	33853926	.	-	.	ID=cds-NP_001281253.1;Parent=rna-NM_001294324.1;Dbxref=CCDS:CCDS19175.1,GeneID:17527,GenBank:NP_001281253.1,MGI:MGI:97138;Name=NP_001281253.1;Note=isoform 1 is encoded by transcript variant 2;gbkey=CDS;gene=Mpv17;product=protein Mpv17 isoform 1;protein_id=NP_001281253.1;extra_copy_number=0
CM058245.1	Liftoff	mRNA	33840852	33854369	.	-	.	ID=rna-NM_001310527.1;Parent=gene-Mpv17;Dbxref=GeneID:17527,GenBank:NM_001310527.1,MGI:MGI:97138;Name=NM_001310527.1;gbkey=mRNA;gene=Mpv17;product=MpV17 mitochondrial inner membrane protein%2C transcript variant 4;transcript_id=NM_001310527.1;matches_ref_protein=True;valid_ORF=True;extra_copy_number=0
CM058245.1	Liftoff	exon	33840852	33842039	.	-	.	ID=exon-NM_001310527.1-8;Parent=rna-NM_001310527.1;Dbxref=GeneID:17527,GenBank:NM_001310527.1,MGI:MGI:97138;gbkey=mRNA;gene=Mpv17;product=MpV17 mitochondrial inner membrane protein%2C transcript variant 4;transcript_id=NM_001310527.1;extra_copy_number=0
CM058245.1	Liftoff	exon	33844889	33844941	.	-	.	ID=exon-NM_001310527.1-7;Parent=rna-NM_001310527.1;Dbxref=GeneID:17527,GenBank:NM_001310527.1,MGI:MGI:97138;gbkey=mRNA;gene=Mpv17;product=MpV17 mitochondrial inner membrane protein%2C transcript variant 4;transcript_id=NM_001310527.1;extra_copy_number=0
CM058245.1	Liftoff	exon	33845435	33845467	.	-	.	ID=exon-NM_001310527.1-6;Parent=rna-NM_001310527.1;Dbxref=GeneID:17527,GenBank:NM_001310527.1,MGI:MGI:97138;gbkey=mRNA;gene=Mpv17;product=MpV17 mitochondrial inner membrane protein%2C transcript variant 4;transcript_id=NM_001310527.1;extra_copy_number=0
CM058245.1	Liftoff	exon	33845684	33845779	.	-	.	ID=exon-NM_001310527.1-5;Parent=rna-NM_001310527.1;Dbxref=GeneID:17527,GenBank:NM_001310527.1,MGI:MGI:97138;gbkey=mRNA;gene=Mpv17;product=MpV17 mitochondrial inner membrane protein%2C transcript variant 4;transcript_id=NM_001310527.1;extra_copy_number=0
CM058245.1	Liftoff	exon	33845873	33845965	.	-	.	ID=exon-NM_001310527.1-4;Parent=rna-NM_001310527.1;Dbxref=GeneID:17527,GenBank:NM_001310527.1,MGI:MGI:97138;gbkey=mRNA;gene=Mpv17;product=MpV17 mitochondrial inner membrane protein%2C transcript variant 4;transcript_id=NM_001310527.1;extra_copy_number=0
CM058245.1	Liftoff	exon	33846162	33846277	.	-	.	ID=exon-NM_001310527.1-3;Parent=rna-NM_001310527.1;Dbxref=GeneID:17527,GenBank:NM_001310527.1,MGI:MGI:97138;gbkey=mRNA;gene=Mpv17;product=MpV17 mitochondrial inner membrane protein%2C transcript variant 4;transcript_id=NM_001310527.1;extra_copy_number=0
CM058245.1	Liftoff	exon	33853857	33853931	.	-	.	ID=exon-NM_001310527.1-2;Parent=rna-NM_001310527.1;Dbxref=GeneID:17527,GenBank:NM_001310527.1,MGI:MGI:97138;gbkey=mRNA;gene=Mpv17;product=MpV17 mitochondrial inner membrane protein%2C transcript variant 4;transcript_id=NM_001310527.1;extra_copy_number=0
CM058245.1	Liftoff	exon	33854297	33854369	.	-	.	ID=exon-NM_001310527.1-1;Parent=rna-NM_001310527.1;Dbxref=GeneID:17527,GenBank:NM_001310527.1,MGI:MGI:97138;gbkey=mRNA;gene=Mpv17;product=MpV17 mitochondrial inner membrane protein%2C transcript variant 4;transcript_id=NM_001310527.1;extra_copy_number=0
CM058245.1	Liftoff	CDS	33841970	33842039	.	-	.	ID=cds-NP_001297456.1;Parent=rna-NM_001310527.1;Dbxref=CCDS:CCDS19175.1,GeneID:17527,GenBank:NP_001297456.1,MGI:MGI:97138;Name=NP_001297456.1;Note=isoform 1 is encoded by transcript variant 4;gbkey=CDS;gene=Mpv17;product=protein Mpv17 isoform 1;protein_id=NP_001297456.1;extra_copy_number=0
CM058245.1	Liftoff	CDS	33844889	33844941	.	-	.	ID=cds-NP_001297456.1;Parent=rna-NM_001310527.1;Dbxref=CCDS:CCDS19175.1,GeneID:17527,GenBank:NP_001297456.1,MGI:MGI:97138;Name=NP_001297456.1;Note=isoform 1 is encoded by transcript variant 4;gbkey=CDS;gene=Mpv17;product=protein Mpv17 isoform 1;protein_id=NP_001297456.1;extra_copy_number=0
CM058245.1	Liftoff	CDS	33845435	33845467	.	-	.	ID=cds-NP_001297456.1;Parent=rna-NM_001310527.1;Dbxref=CCDS:CCDS19175.1,GeneID:17527,GenBank:NP_001297456.1,MGI:MGI:97138;Name=NP_001297456.1;Note=isoform 1 is encoded by transcript variant 4;gbkey=CDS;gene=Mpv17;product=protein Mpv17 isoform 1;protein_id=NP_001297456.1;extra_copy_number=0
CM058245.1	Liftoff	CDS	33845684	33845779	.	-	.	ID=cds-NP_001297456.1;Parent=rna-NM_001310527.1;Dbxref=CCDS:CCDS19175.1,GeneID:17527,GenBank:NP_001297456.1,MGI:MGI:97138;Name=NP_001297456.1;Note=isoform 1 is encoded by transcript variant 4;gbkey=CDS;gene=Mpv17;product=protein Mpv17 isoform 1;protein_id=NP_001297456.1;extra_copy_number=0
CM058245.1	Liftoff	CDS	33845873	33845965	.	-	.	ID=cds-NP_001297456.1;Parent=rna-NM_001310527.1;Dbxref=CCDS:CCDS19175.1,GeneID:17527,GenBank:NP_001297456.1,MGI:MGI:97138;Name=NP_001297456.1;Note=isoform 1 is encoded by transcript variant 4;gbkey=CDS;gene=Mpv17;product=protein Mpv17 isoform 1;protein_id=NP_001297456.1;extra_copy_number=0
CM058245.1	Liftoff	CDS	33846162	33846277	.	-	.	ID=cds-NP_001297456.1;Parent=rna-NM_001310527.1;Dbxref=CCDS:CCDS19175.1,GeneID:17527,GenBank:NP_001297456.1,MGI:MGI:97138;Name=NP_001297456.1;Note=isoform 1 is encoded by transcript variant 4;gbkey=CDS;gene=Mpv17;product=protein Mpv17 isoform 1;protein_id=NP_001297456.1;extra_copy_number=0
CM058245.1	Liftoff	CDS	33853857	33853926	.	-	.	ID=cds-NP_001297456.1;Parent=rna-NM_001310527.1;Dbxref=CCDS:CCDS19175.1,GeneID:17527,GenBank:NP_001297456.1,MGI:MGI:97138;Name=NP_001297456.1;Note=isoform 1 is encoded by transcript variant 4;gbkey=CDS;gene=Mpv17;product=protein Mpv17 isoform 1;protein_id=NP_001297456.1;extra_copy_number=0
CM058245.1	Liftoff	mRNA	33840852	33854440	.	-	.	ID=rna-NM_001310528.1;Parent=gene-Mpv17;Dbxref=GeneID:17527,GenBank:NM_001310528.1,MGI:MGI:97138;Name=NM_001310528.1;gbkey=mRNA;gene=Mpv17;product=MpV17 mitochondrial inner membrane protein%2C transcript variant 5;transcript_id=NM_001310528.1;matches_ref_protein=True;valid_ORF=True;extra_copy_number=0
CM058245.1	Liftoff	exon	33840852	33842039	.	-	.	ID=exon-NM_001310528.1-8;Parent=rna-NM_001310528.1;Dbxref=GeneID:17527,GenBank:NM_001310528.1,MGI:MGI:97138;gbkey=mRNA;gene=Mpv17;product=MpV17 mitochondrial inner membrane protein%2C transcript variant 5;transcript_id=NM_001310528.1;extra_copy_number=0
CM058245.1	Liftoff	exon	33844889	33844941	.	-	.	ID=exon-NM_001310528.1-7;Parent=rna-NM_001310528.1;Dbxref=GeneID:17527,GenBank:NM_001310528.1,MGI:MGI:97138;gbkey=mRNA;gene=Mpv17;product=MpV17 mitochondrial inner membrane protein%2C transcript variant 5;transcript_id=NM_001310528.1;extra_copy_number=0
CM058245.1	Liftoff	exon	33845429	33845467	.	-	.	ID=exon-NM_001310528.1-6;Parent=rna-NM_001310528.1;Dbxref=GeneID:17527,GenBank:NM_001310528.1,MGI:MGI:97138;gbkey=mRNA;gene=Mpv17;product=MpV17 mitochondrial inner membrane protein%2C transcript variant 5;transcript_id=NM_001310528.1;extra_copy_number=0
CM058245.1	Liftoff	exon	33845684	33845779	.	-	.	ID=exon-NM_001310528.1-5;Parent=rna-NM_001310528.1;Dbxref=GeneID:17527,GenBank:NM_001310528.1,MGI:MGI:97138;gbkey=mRNA;gene=Mpv17;product=MpV17 mitochondrial inner membrane protein%2C transcript variant 5;transcript_id=NM_001310528.1;extra_copy_number=0
CM058245.1	Liftoff	exon	33845873	33845965	.	-	.	ID=exon-NM_001310528.1-4;Parent=rna-NM_001310528.1;Dbxref=GeneID:17527,GenBank:NM_001310528.1,MGI:MGI:97138;gbkey=mRNA;gene=Mpv17;product=MpV17 mitochondrial inner membrane protein%2C transcript variant 5;transcript_id=NM_001310528.1;extra_copy_number=0
CM058245.1	Liftoff	exon	33846162	33846277	.	-	.	ID=exon-NM_001310528.1-3;Parent=rna-NM_001310528.1;Dbxref=GeneID:17527,GenBank:NM_001310528.1,MGI:MGI:97138;gbkey=mRNA;gene=Mpv17;product=MpV17 mitochondrial inner membrane protein%2C transcript variant 5;transcript_id=NM_001310528.1;extra_copy_number=0
CM058245.1	Liftoff	exon	33853857	33853931	.	-	.	ID=exon-NM_001310528.1-2;Parent=rna-NM_001310528.1;Dbxref=GeneID:17527,GenBank:NM_001310528.1,MGI:MGI:97138;gbkey=mRNA;gene=Mpv17;product=MpV17 mitochondrial inner membrane protein%2C transcript variant 5;transcript_id=NM_001310528.1;extra_copy_number=0
CM058245.1	Liftoff	exon	33854380	33854440	.	-	.	ID=exon-NM_001310528.1-1;Parent=rna-NM_001310528.1;Dbxref=GeneID:17527,GenBank:NM_001310528.1,MGI:MGI:97138;gbkey=mRNA;gene=Mpv17;product=MpV17 mitochondrial inner membrane protein%2C transcript variant 5;transcript_id=NM_001310528.1;extra_copy_number=0
CM058245.1	Liftoff	CDS	33841970	33842039	.	-	.	ID=cds-NP_001297457.1;Parent=rna-NM_001310528.1;Dbxref=CCDS:CCDS80249.1,GeneID:17527,GenBank:NP_001297457.1,MGI:MGI:97138;Name=NP_001297457.1;Note=isoform 3 is encoded by transcript variant 5;gbkey=CDS;gene=Mpv17;product=protein Mpv17 isoform 3;protein_id=NP_001297457.1;extra_copy_number=0
CM058245.1	Liftoff	CDS	33844889	33844941	.	-	.	ID=cds-NP_001297457.1;Parent=rna-NM_001310528.1;Dbxref=CCDS:CCDS80249.1,GeneID:17527,GenBank:NP_001297457.1,MGI:MGI:97138;Name=NP_001297457.1;Note=isoform 3 is encoded by transcript variant 5;gbkey=CDS;gene=Mpv17;product=protein Mpv17 isoform 3;protein_id=NP_001297457.1;extra_copy_number=0
CM058245.1	Liftoff	CDS	33845429	33845467	.	-	.	ID=cds-NP_001297457.1;Parent=rna-NM_001310528.1;Dbxref=CCDS:CCDS80249.1,GeneID:17527,GenBank:NP_001297457.1,MGI:MGI:97138;Name=NP_001297457.1;Note=isoform 3 is encoded by transcript variant 5;gbkey=CDS;gene=Mpv17;product=protein Mpv17 isoform 3;protein_id=NP_001297457.1;extra_copy_number=0
CM058245.1	Liftoff	CDS	33845684	33845779	.	-	.	ID=cds-NP_001297457.1;Parent=rna-NM_001310528.1;Dbxref=CCDS:CCDS80249.1,GeneID:17527,GenBank:NP_001297457.1,MGI:MGI:97138;Name=NP_001297457.1;Note=isoform 3 is encoded by transcript variant 5;gbkey=CDS;gene=Mpv17;product=protein Mpv17 isoform 3;protein_id=NP_001297457.1;extra_copy_number=0
CM058245.1	Liftoff	CDS	33845873	33845965	.	-	.	ID=cds-NP_001297457.1;Parent=rna-NM_001310528.1;Dbxref=CCDS:CCDS80249.1,GeneID:17527,GenBank:NP_001297457.1,MGI:MGI:97138;Name=NP_001297457.1;Note=isoform 3 is encoded by transcript variant 5;gbkey=CDS;gene=Mpv17;product=protein Mpv17 isoform 3;protein_id=NP_001297457.1;extra_copy_number=0
CM058245.1	Liftoff	CDS	33846162	33846277	.	-	.	ID=cds-NP_001297457.1;Parent=rna-NM_001310528.1;Dbxref=CCDS:CCDS80249.1,GeneID:17527,GenBank:NP_001297457.1,MGI:MGI:97138;Name=NP_001297457.1;Note=isoform 3 is encoded by transcript variant 5;gbkey=CDS;gene=Mpv17;product=protein Mpv17 isoform 3;protein_id=NP_001297457.1;extra_copy_number=0
CM058245.1	Liftoff	CDS	33853857	33853926	.	-	.	ID=cds-NP_001297457.1;Parent=rna-NM_001310528.1;Dbxref=CCDS:CCDS80249.1,GeneID:17527,GenBank:NP_001297457.1,MGI:MGI:97138;Name=NP_001297457.1;Note=isoform 3 is encoded by transcript variant 5;gbkey=CDS;gene=Mpv17;product=protein Mpv17 isoform 3;protein_id=NP_001297457.1;extra_copy_number=0
CM058245.1	Liftoff	mRNA	33840852	33854440	.	-	.	ID=rna-NM_008622.6;Parent=gene-Mpv17;Dbxref=GeneID:17527,GenBank:NM_008622.6,MGI:MGI:97138;Name=NM_008622.6;gbkey=mRNA;gene=Mpv17;product=MpV17 mitochondrial inner membrane protein%2C transcript variant 1;tag=RefSeq Select;transcript_id=NM_008622.6;matches_ref_protein=True;valid_ORF=True;extra_copy_number=0
CM058245.1	Liftoff	exon	33840852	33842039	.	-	.	ID=exon-NM_008622.6-8;Parent=rna-NM_008622.6;Dbxref=GeneID:17527,GenBank:NM_008622.6,MGI:MGI:97138;gbkey=mRNA;gene=Mpv17;product=MpV17 mitochondrial inner membrane protein%2C transcript variant 1;tag=RefSeq Select;transcript_id=NM_008622.6;extra_copy_number=0
CM058245.1	Liftoff	exon	33844889	33844941	.	-	.	ID=exon-NM_008622.6-7;Parent=rna-NM_008622.6;Dbxref=GeneID:17527,GenBank:NM_008622.6,MGI:MGI:97138;gbkey=mRNA;gene=Mpv17;product=MpV17 mitochondrial inner membrane protein%2C transcript variant 1;tag=RefSeq Select;transcript_id=NM_008622.6;extra_copy_number=0
CM058245.1	Liftoff	exon	33845435	33845467	.	-	.	ID=exon-NM_008622.6-6;Parent=rna-NM_008622.6;Dbxref=GeneID:17527,GenBank:NM_008622.6,MGI:MGI:97138;gbkey=mRNA;gene=Mpv17;product=MpV17 mitochondrial inner membrane protein%2C transcript variant 1;tag=RefSeq Select;transcript_id=NM_008622.6;extra_copy_number=0
CM058245.1	Liftoff	exon	33845684	33845779	.	-	.	ID=exon-NM_008622.6-5;Parent=rna-NM_008622.6;Dbxref=GeneID:17527,GenBank:NM_008622.6,MGI:MGI:97138;gbkey=mRNA;gene=Mpv17;product=MpV17 mitochondrial inner membrane protein%2C transcript variant 1;tag=RefSeq Select;transcript_id=NM_008622.6;extra_copy_number=0
CM058245.1	Liftoff	exon	33845873	33845965	.	-	.	ID=exon-NM_008622.6-4;Parent=rna-NM_008622.6;Dbxref=GeneID:17527,GenBank:NM_008622.6,MGI:MGI:97138;gbkey=mRNA;gene=Mpv17;product=MpV17 mitochondrial inner membrane protein%2C transcript variant 1;tag=RefSeq Select;transcript_id=NM_008622.6;extra_copy_number=0
CM058245.1	Liftoff	exon	33846162	33846277	.	-	.	ID=exon-NM_008622.6-3;Parent=rna-NM_008622.6;Dbxref=GeneID:17527,GenBank:NM_008622.6,MGI:MGI:97138;gbkey=mRNA;gene=Mpv17;product=MpV17 mitochondrial inner membrane protein%2C transcript variant 1;tag=RefSeq Select;transcript_id=NM_008622.6;extra_copy_number=0
CM058245.1	Liftoff	exon	33853857	33853931	.	-	.	ID=exon-NM_008622.6-2;Parent=rna-NM_008622.6;Dbxref=GeneID:17527,GenBank:NM_008622.6,MGI:MGI:97138;gbkey=mRNA;gene=Mpv17;product=MpV17 mitochondrial inner membrane protein%2C transcript variant 1;tag=RefSeq Select;transcript_id=NM_008622.6;extra_copy_number=0
CM058245.1	Liftoff	exon	33854380	33854440	.	-	.	ID=exon-NM_008622.6-1;Parent=rna-NM_008622.6;Dbxref=GeneID:17527,GenBank:NM_008622.6,MGI:MGI:97138;gbkey=mRNA;gene=Mpv17;product=MpV17 mitochondrial inner membrane protein%2C transcript variant 1;tag=RefSeq Select;transcript_id=NM_008622.6;extra_copy_number=0
CM058245.1	Liftoff	CDS	33841970	33842039	.	-	.	ID=cds-NP_032648.1;Parent=rna-NM_008622.6;Dbxref=CCDS:CCDS19175.1,GeneID:17527,GenBank:NP_032648.1,MGI:MGI:97138;Name=NP_032648.1;Note=isoform 1 is encoded by transcript variant 1;gbkey=CDS;gene=Mpv17;product=protein Mpv17 isoform 1;protein_id=NP_032648.1;tag=RefSeq Select;extra_copy_number=0
CM058245.1	Liftoff	CDS	33844889	33844941	.	-	.	ID=cds-NP_032648.1;Parent=rna-NM_008622.6;Dbxref=CCDS:CCDS19175.1,GeneID:17527,GenBank:NP_032648.1,MGI:MGI:97138;Name=NP_032648.1;Note=isoform 1 is encoded by transcript variant 1;gbkey=CDS;gene=Mpv17;product=protein Mpv17 isoform 1;protein_id=NP_032648.1;tag=RefSeq Select;extra_copy_number=0
CM058245.1	Liftoff	CDS	33845435	33845467	.	-	.	ID=cds-NP_032648.1;Parent=rna-NM_008622.6;Dbxref=CCDS:CCDS19175.1,GeneID:17527,GenBank:NP_032648.1,MGI:MGI:97138;Name=NP_032648.1;Note=isoform 1 is encoded by transcript variant 1;gbkey=CDS;gene=Mpv17;product=protein Mpv17 isoform 1;protein_id=NP_032648.1;tag=RefSeq Select;extra_copy_number=0
CM058245.1	Liftoff	CDS	33845684	33845779	.	-	.	ID=cds-NP_032648.1;Parent=rna-NM_008622.6;Dbxref=CCDS:CCDS19175.1,GeneID:17527,GenBank:NP_032648.1,MGI:MGI:97138;Name=NP_032648.1;Note=isoform 1 is encoded by transcript variant 1;gbkey=CDS;gene=Mpv17;product=protein Mpv17 isoform 1;protein_id=NP_032648.1;tag=RefSeq Select;extra_copy_number=0
CM058245.1	Liftoff	CDS	33845873	33845965	.	-	.	ID=cds-NP_032648.1;Parent=rna-NM_008622.6;Dbxref=CCDS:CCDS19175.1,GeneID:17527,GenBank:NP_032648.1,MGI:MGI:97138;Name=NP_032648.1;Note=isoform 1 is encoded by transcript variant 1;gbkey=CDS;gene=Mpv17;product=protein Mpv17 isoform 1;protein_id=NP_032648.1;tag=RefSeq Select;extra_copy_number=0
CM058245.1	Liftoff	CDS	33846162	33846277	.	-	.	ID=cds-NP_032648.1;Parent=rna-NM_008622.6;Dbxref=CCDS:CCDS19175.1,GeneID:17527,GenBank:NP_032648.1,MGI:MGI:97138;Name=NP_032648.1;Note=isoform 1 is encoded by transcript variant 1;gbkey=CDS;gene=Mpv17;product=protein Mpv17 isoform 1;protein_id=NP_032648.1;tag=RefSeq Select;extra_copy_number=0
CM058245.1	Liftoff	CDS	33853857	33853926	.	-	.	ID=cds-NP_032648.1;Parent=rna-NM_008622.6;Dbxref=CCDS:CCDS19175.1,GeneID:17527,GenBank:NP_032648.1,MGI:MGI:97138;Name=NP_032648.1;Note=isoform 1 is encoded by transcript variant 1;gbkey=CDS;gene=Mpv17;product=protein Mpv17 isoform 1;protein_id=NP_032648.1;tag=RefSeq Select;extra_copy_number=0
CM058245.1	Liftoff	gene	33856195	33880333	.	-	.	ID=gene-Gtf3c2;Dbxref=GeneID:71752,MGI:MGI:1919002;Name=Gtf3c2;description=general transcription factor IIIC%2C polypeptide 2%2C beta;gbkey=Gene;gene=Gtf3c2;gene_biotype=protein_coding;gene_synonym=1300004C11Rik,2610510G03Rik,mKIAA0011,TFIIIC110;coverage=1.0;sequence_ID=1.0;valid_ORFs=1;extra_copy_number=0;copy_num_ID=gene-Gtf3c2_0
CM058245.1	Liftoff	mRNA	33856195	33880333	.	-	.	ID=rna-NM_027901.2;Parent=gene-Gtf3c2;Dbxref=GeneID:71752,GenBank:NM_027901.2,MGI:MGI:1919002;Name=NM_027901.2;gbkey=mRNA;gene=Gtf3c2;product=general transcription factor IIIC%2C polypeptide 2%2C beta;tag=RefSeq Select;transcript_id=NM_027901.2;matches_ref_protein=True;valid_ORF=True;extra_copy_number=0
CM058245.1	Liftoff	exon	33856195	33857956	.	-	.	ID=exon-NM_027901.2-19;Parent=rna-NM_027901.2;Dbxref=GeneID:71752,GenBank:NM_027901.2,MGI:MGI:1919002;gbkey=mRNA;gene=Gtf3c2;product=general transcription factor IIIC%2C polypeptide 2%2C beta;tag=RefSeq Select;transcript_id=NM_027901.2;extra_copy_number=0
CM058245.1	Liftoff	exon	33858332	33858439	.	-	.	ID=exon-NM_027901.2-18;Parent=rna-NM_027901.2;Dbxref=GeneID:71752,GenBank:NM_027901.2,MGI:MGI:1919002;gbkey=mRNA;gene=Gtf3c2;product=general transcription factor IIIC%2C polypeptide 2%2C beta;tag=RefSeq Select;transcript_id=NM_027901.2;extra_copy_number=0
CM058245.1	Liftoff	exon	33858532	33858684	.	-	.	ID=exon-NM_027901.2-17;Parent=rna-NM_027901.2;Dbxref=GeneID:71752,GenBank:NM_027901.2,MGI:MGI:1919002;gbkey=mRNA;gene=Gtf3c2;product=general transcription factor IIIC%2C polypeptide 2%2C beta;tag=RefSeq Select;transcript_id=NM_027901.2;extra_copy_number=0
CM058245.1	Liftoff	exon	33859250	33859378	.	-	.	ID=exon-NM_027901.2-16;Parent=rna-NM_027901.2;Dbxref=GeneID:71752,GenBank:NM_027901.2,MGI:MGI:1919002;gbkey=mRNA;gene=Gtf3c2;product=general transcription factor IIIC%2C polypeptide 2%2C beta;tag=RefSeq Select;transcript_id=NM_027901.2;extra_copy_number=0
CM058245.1	Liftoff	exon	33859623	33859710	.	-	.	ID=exon-NM_027901.2-15;Parent=rna-NM_027901.2;Dbxref=GeneID:71752,GenBank:NM_027901.2,MGI:MGI:1919002;gbkey=mRNA;gene=Gtf3c2;product=general transcription factor IIIC%2C polypeptide 2%2C beta;tag=RefSeq Select;transcript_id=NM_027901.2;extra_copy_number=0
CM058245.1	Liftoff	exon	33859889	33860050	.	-	.	ID=exon-NM_027901.2-14;Parent=rna-NM_027901.2;Dbxref=GeneID:71752,GenBank:NM_027901.2,MGI:MGI:1919002;gbkey=mRNA;gene=Gtf3c2;product=general transcription factor IIIC%2C polypeptide 2%2C beta;tag=RefSeq Select;transcript_id=NM_027901.2;extra_copy_number=0
CM058245.1	Liftoff	exon	33860137	33860281	.	-	.	ID=exon-NM_027901.2-13;Parent=rna-NM_027901.2;Dbxref=GeneID:71752,GenBank:NM_027901.2,MGI:MGI:1919002;gbkey=mRNA;gene=Gtf3c2;product=general transcription factor IIIC%2C polypeptide 2%2C beta;tag=RefSeq Select;transcript_id=NM_027901.2;extra_copy_number=0
CM058245.1	Liftoff	exon	33866075	33866204	.	-	.	ID=exon-NM_027901.2-12;Parent=rna-NM_027901.2;Dbxref=GeneID:71752,GenBank:NM_027901.2,MGI:MGI:1919002;gbkey=mRNA;gene=Gtf3c2;product=general transcription factor IIIC%2C polypeptide 2%2C beta;tag=RefSeq Select;transcript_id=NM_027901.2;extra_copy_number=0
CM058245.1	Liftoff	exon	33866550	33866575	.	-	.	ID=exon-NM_027901.2-11;Parent=rna-NM_027901.2;Dbxref=GeneID:71752,GenBank:NM_027901.2,MGI:MGI:1919002;gbkey=mRNA;gene=Gtf3c2;product=general transcription factor IIIC%2C polypeptide 2%2C beta;tag=RefSeq Select;transcript_id=NM_027901.2;extra_copy_number=0
CM058245.1	Liftoff	exon	33867885	33867993	.	-	.	ID=exon-NM_027901.2-10;Parent=rna-NM_027901.2;Dbxref=GeneID:71752,GenBank:NM_027901.2,MGI:MGI:1919002;gbkey=mRNA;gene=Gtf3c2;product=general transcription factor IIIC%2C polypeptide 2%2C beta;tag=RefSeq Select;transcript_id=NM_027901.2;extra_copy_number=0
CM058245.1	Liftoff	exon	33868178	33868289	.	-	.	ID=exon-NM_027901.2-9;Parent=rna-NM_027901.2;Dbxref=GeneID:71752,GenBank:NM_027901.2,MGI:MGI:1919002;gbkey=mRNA;gene=Gtf3c2;product=general transcription factor IIIC%2C polypeptide 2%2C beta;tag=RefSeq Select;transcript_id=NM_027901.2;extra_copy_number=0
CM058245.1	Liftoff	exon	33868440	33868667	.	-	.	ID=exon-NM_027901.2-8;Parent=rna-NM_027901.2;Dbxref=GeneID:71752,GenBank:NM_027901.2,MGI:MGI:1919002;gbkey=mRNA;gene=Gtf3c2;product=general transcription factor IIIC%2C polypeptide 2%2C beta;tag=RefSeq Select;transcript_id=NM_027901.2;extra_copy_number=0
CM058245.1	Liftoff	exon	33869240	33869338	.	-	.	ID=exon-NM_027901.2-7;Parent=rna-NM_027901.2;Dbxref=GeneID:71752,GenBank:NM_027901.2,MGI:MGI:1919002;gbkey=mRNA;gene=Gtf3c2;product=general transcription factor IIIC%2C polypeptide 2%2C beta;tag=RefSeq Select;transcript_id=NM_027901.2;extra_copy_number=0
CM058245.1	Liftoff	exon	33870025	33870102	.	-	.	ID=exon-NM_027901.2-6;Parent=rna-NM_027901.2;Dbxref=GeneID:71752,GenBank:NM_027901.2,MGI:MGI:1919002;gbkey=mRNA;gene=Gtf3c2;product=general transcription factor IIIC%2C polypeptide 2%2C beta;tag=RefSeq Select;transcript_id=NM_027901.2;extra_copy_number=0
CM058245.1	Liftoff	exon	33870369	33870463	.	-	.	ID=exon-NM_027901.2-5;Parent=rna-NM_027901.2;Dbxref=GeneID:71752,GenBank:NM_027901.2,MGI:MGI:1919002;gbkey=mRNA;gene=Gtf3c2;product=general transcription factor IIIC%2C polypeptide 2%2C beta;tag=RefSeq Select;transcript_id=NM_027901.2;extra_copy_number=0
CM058245.1	Liftoff	exon	33872971	33873250	.	-	.	ID=exon-NM_027901.2-4;Parent=rna-NM_027901.2;Dbxref=GeneID:71752,GenBank:NM_027901.2,MGI:MGI:1919002;gbkey=mRNA;gene=Gtf3c2;product=general transcription factor IIIC%2C polypeptide 2%2C beta;tag=RefSeq Select;transcript_id=NM_027901.2;extra_copy_number=0
CM058245.1	Liftoff	exon	33873957	33874278	.	-	.	ID=exon-NM_027901.2-3;Parent=rna-NM_027901.2;Dbxref=GeneID:71752,GenBank:NM_027901.2,MGI:MGI:1919002;gbkey=mRNA;gene=Gtf3c2;product=general transcription factor IIIC%2C polypeptide 2%2C beta;tag=RefSeq Select;transcript_id=NM_027901.2;extra_copy_number=0
CM058245.1	Liftoff	exon	33874421	33874684	.	-	.	ID=exon-NM_027901.2-2;Parent=rna-NM_027901.2;Dbxref=GeneID:71752,GenBank:NM_027901.2,MGI:MGI:1919002;gbkey=mRNA;gene=Gtf3c2;product=general transcription factor IIIC%2C polypeptide 2%2C beta;tag=RefSeq Select;transcript_id=NM_027901.2;extra_copy_number=0
CM058245.1	Liftoff	exon	33880073	33880333	.	-	.	ID=exon-NM_027901.2-1;Parent=rna-NM_027901.2;Dbxref=GeneID:71752,GenBank:NM_027901.2,MGI:MGI:1919002;gbkey=mRNA;gene=Gtf3c2;product=general transcription factor IIIC%2C polypeptide 2%2C beta;tag=RefSeq Select;transcript_id=NM_027901.2;extra_copy_number=0
CM058245.1	Liftoff	CDS	33857738	33857956	.	-	.	ID=cds-NP_082177.2;Parent=rna-NM_027901.2;Dbxref=CCDS:CCDS39053.1,GeneID:71752,GenBank:NP_082177.2,MGI:MGI:1919002;Name=NP_082177.2;gbkey=CDS;gene=Gtf3c2;product=general transcription factor 3C polypeptide 2;protein_id=NP_082177.2;tag=RefSeq Select;extra_copy_number=0
CM058245.1	Liftoff	CDS	33858332	33858439	.	-	.	ID=cds-NP_082177.2;Parent=rna-NM_027901.2;Dbxref=CCDS:CCDS39053.1,GeneID:71752,GenBank:NP_082177.2,MGI:MGI:1919002;Name=NP_082177.2;gbkey=CDS;gene=Gtf3c2;product=general transcription factor 3C polypeptide 2;protein_id=NP_082177.2;tag=RefSeq Select;extra_copy_number=0
CM058245.1	Liftoff	CDS	33858532	33858684	.	-	.	ID=cds-NP_082177.2;Parent=rna-NM_027901.2;Dbxref=CCDS:CCDS39053.1,GeneID:71752,GenBank:NP_082177.2,MGI:MGI:1919002;Name=NP_082177.2;gbkey=CDS;gene=Gtf3c2;product=general transcription factor 3C polypeptide 2;protein_id=NP_082177.2;tag=RefSeq Select;extra_copy_number=0
CM058245.1	Liftoff	CDS	33859250	33859378	.	-	.	ID=cds-NP_082177.2;Parent=rna-NM_027901.2;Dbxref=CCDS:CCDS39053.1,GeneID:71752,GenBank:NP_082177.2,MGI:MGI:1919002;Name=NP_082177.2;gbkey=CDS;gene=Gtf3c2;product=general transcription factor 3C polypeptide 2;protein_id=NP_082177.2;tag=RefSeq Select;extra_copy_number=0
CM058245.1	Liftoff	CDS	33859623	33859710	.	-	.	ID=cds-NP_082177.2;Parent=rna-NM_027901.2;Dbxref=CCDS:CCDS39053.1,GeneID:71752,GenBank:NP_082177.2,MGI:MGI:1919002;Name=NP_082177.2;gbkey=CDS;gene=Gtf3c2;product=general transcription factor 3C polypeptide 2;protein_id=NP_082177.2;tag=RefSeq Select;extra_copy_number=0
CM058245.1	Liftoff	CDS	33859889	33860050	.	-	.	ID=cds-NP_082177.2;Parent=rna-NM_027901.2;Dbxref=CCDS:CCDS39053.1,GeneID:71752,GenBank:NP_082177.2,MGI:MGI:1919002;Name=NP_082177.2;gbkey=CDS;gene=Gtf3c2;product=general transcription factor 3C polypeptide 2;protein_id=NP_082177.2;tag=RefSeq Select;extra_copy_number=0
CM058245.1	Liftoff	CDS	33860137	33860281	.	-	.	ID=cds-NP_082177.2;Parent=rna-NM_027901.2;Dbxref=CCDS:CCDS39053.1,GeneID:71752,GenBank:NP_082177.2,MGI:MGI:1919002;Name=NP_082177.2;gbkey=CDS;gene=Gtf3c2;product=general transcription factor 3C polypeptide 2;protein_id=NP_082177.2;tag=RefSeq Select;extra_copy_number=0
CM058245.1	Liftoff	CDS	33866075	33866204	.	-	.	ID=cds-NP_082177.2;Parent=rna-NM_027901.2;Dbxref=CCDS:CCDS39053.1,GeneID:71752,GenBank:NP_082177.2,MGI:MGI:1919002;Name=NP_082177.2;gbkey=CDS;gene=Gtf3c2;product=general transcription factor 3C polypeptide 2;protein_id=NP_082177.2;tag=RefSeq Select;extra_copy_number=0
CM058245.1	Liftoff	CDS	33866550	33866575	.	-	.	ID=cds-NP_082177.2;Parent=rna-NM_027901.2;Dbxref=CCDS:CCDS39053.1,GeneID:71752,GenBank:NP_082177.2,MGI:MGI:1919002;Name=NP_082177.2;gbkey=CDS;gene=Gtf3c2;product=general transcription factor 3C polypeptide 2;protein_id=NP_082177.2;tag=RefSeq Select;extra_copy_number=0
CM058245.1	Liftoff	CDS	33867885	33867993	.	-	.	ID=cds-NP_082177.2;Parent=rna-NM_027901.2;Dbxref=CCDS:CCDS39053.1,GeneID:71752,GenBank:NP_082177.2,MGI:MGI:1919002;Name=NP_082177.2;gbkey=CDS;gene=Gtf3c2;product=general transcription factor 3C polypeptide 2;protein_id=NP_082177.2;tag=RefSeq Select;extra_copy_number=0
CM058245.1	Liftoff	CDS	33868178	33868289	.	-	.	ID=cds-NP_082177.2;Parent=rna-NM_027901.2;Dbxref=CCDS:CCDS39053.1,GeneID:71752,GenBank:NP_082177.2,MGI:MGI:1919002;Name=NP_082177.2;gbkey=CDS;gene=Gtf3c2;product=general transcription factor 3C polypeptide 2;protein_id=NP_082177.2;tag=RefSeq Select;extra_copy_number=0
CM058245.1	Liftoff	CDS	33868440	33868667	.	-	.	ID=cds-NP_082177.2;Parent=rna-NM_027901.2;Dbxref=CCDS:CCDS39053.1,GeneID:71752,GenBank:NP_082177.2,MGI:MGI:1919002;Name=NP_082177.2;gbkey=CDS;gene=Gtf3c2;product=general transcription factor 3C polypeptide 2;protein_id=NP_082177.2;tag=RefSeq Select;extra_copy_number=0
CM058245.1	Liftoff	CDS	33869240	33869338	.	-	.	ID=cds-NP_082177.2;Parent=rna-NM_027901.2;Dbxref=CCDS:CCDS39053.1,GeneID:71752,GenBank:NP_082177.2,MGI:MGI:1919002;Name=NP_082177.2;gbkey=CDS;gene=Gtf3c2;product=general transcription factor 3C polypeptide 2;protein_id=NP_082177.2;tag=RefSeq Select;extra_copy_number=0
CM058245.1	Liftoff	CDS	33870025	33870102	.	-	.	ID=cds-NP_082177.2;Parent=rna-NM_027901.2;Dbxref=CCDS:CCDS39053.1,GeneID:71752,GenBank:NP_082177.2,MGI:MGI:1919002;Name=NP_082177.2;gbkey=CDS;gene=Gtf3c2;product=general transcription factor 3C polypeptide 2;protein_id=NP_082177.2;tag=RefSeq Select;extra_copy_number=0
CM058245.1	Liftoff	CDS	33870369	33870463	.	-	.	ID=cds-NP_082177.2;Parent=rna-NM_027901.2;Dbxref=CCDS:CCDS39053.1,GeneID:71752,GenBank:NP_082177.2,MGI:MGI:1919002;Name=NP_082177.2;gbkey=CDS;gene=Gtf3c2;product=general transcription factor 3C polypeptide 2;protein_id=NP_082177.2;tag=RefSeq Select;extra_copy_number=0
CM058245.1	Liftoff	CDS	33872971	33873250	.	-	.	ID=cds-NP_082177.2;Parent=rna-NM_027901.2;Dbxref=CCDS:CCDS39053.1,GeneID:71752,GenBank:NP_082177.2,MGI:MGI:1919002;Name=NP_082177.2;gbkey=CDS;gene=Gtf3c2;product=general transcription factor 3C polypeptide 2;protein_id=NP_082177.2;tag=RefSeq Select;extra_copy_number=0
CM058245.1	Liftoff	CDS	33873957	33874278	.	-	.	ID=cds-NP_082177.2;Parent=rna-NM_027901.2;Dbxref=CCDS:CCDS39053.1,GeneID:71752,GenBank:NP_082177.2,MGI:MGI:1919002;Name=NP_082177.2;gbkey=CDS;gene=Gtf3c2;product=general transcription factor 3C polypeptide 2;protein_id=NP_082177.2;tag=RefSeq Select;extra_copy_number=0
CM058245.1	Liftoff	CDS	33874421	33874661	.	-	.	ID=cds-NP_082177.2;Parent=rna-NM_027901.2;Dbxref=CCDS:CCDS39053.1,GeneID:71752,GenBank:NP_082177.2,MGI:MGI:1919002;Name=NP_082177.2;gbkey=CDS;gene=Gtf3c2;product=general transcription factor 3C polypeptide 2;protein_id=NP_082177.2;tag=RefSeq Select;extra_copy_number=0
CM058245.1	Liftoff	gene	33887747	33893328	.	-	.	ID=gene-Eif2b4;Dbxref=GeneID:13667,MGI:MGI:95300;Name=Eif2b4;description=eukaryotic translation initiation factor 2B%2C subunit 4 delta;gbkey=Gene;gene=Eif2b4;gene_biotype=protein_coding;gene_synonym=Eif2b;coverage=1.0;sequence_ID=1.0;valid_ORFs=3;extra_copy_number=0;copy_num_ID=gene-Eif2b4_0
CM058245.1	Liftoff	mRNA	33887747	33893328	.	-	.	ID=rna-NM_001127355.1;Parent=gene-Eif2b4;Dbxref=GeneID:13667,GenBank:NM_001127355.1,MGI:MGI:95300;Name=NM_001127355.1;gbkey=mRNA;gene=Eif2b4;product=eukaryotic translation initiation factor 2B%2C subunit 4 delta%2C transcript variant 3;transcript_id=NM_001127355.1;matches_ref_protein=True;valid_ORF=True;extra_copy_number=0
CM058245.1	Liftoff	exon	33887747	33887989	.	-	.	ID=exon-NM_001127355.1-13;Parent=rna-NM_001127355.1;Dbxref=GeneID:13667,GenBank:NM_001127355.1,MGI:MGI:95300;gbkey=mRNA;gene=Eif2b4;product=eukaryotic translation initiation factor 2B%2C subunit 4 delta%2C transcript variant 3;transcript_id=NM_001127355.1;extra_copy_number=0
CM058245.1	Liftoff	exon	33888103	33888283	.	-	.	ID=exon-NM_001127355.1-12;Parent=rna-NM_001127355.1;Dbxref=GeneID:13667,GenBank:NM_001127355.1,MGI:MGI:95300;gbkey=mRNA;gene=Eif2b4;product=eukaryotic translation initiation factor 2B%2C subunit 4 delta%2C transcript variant 3;transcript_id=NM_001127355.1;extra_copy_number=0
CM058245.1	Liftoff	exon	33889758	33889935	.	-	.	ID=exon-NM_001127355.1-11;Parent=rna-NM_001127355.1;Dbxref=GeneID:13667,GenBank:NM_001127355.1,MGI:MGI:95300;gbkey=mRNA;gene=Eif2b4;product=eukaryotic translation initiation factor 2B%2C subunit 4 delta%2C transcript variant 3;transcript_id=NM_001127355.1;extra_copy_number=0
CM058245.1	Liftoff	exon	33890070	33890197	.	-	.	ID=exon-NM_001127355.1-10;Parent=rna-NM_001127355.1;Dbxref=GeneID:13667,GenBank:NM_001127355.1,MGI:MGI:95300;gbkey=mRNA;gene=Eif2b4;product=eukaryotic translation initiation factor 2B%2C subunit 4 delta%2C transcript variant 3;transcript_id=NM_001127355.1;extra_copy_number=0
CM058245.1	Liftoff	exon	33890548	33890650	.	-	.	ID=exon-NM_001127355.1-9;Parent=rna-NM_001127355.1;Dbxref=GeneID:13667,GenBank:NM_001127355.1,MGI:MGI:95300;gbkey=mRNA;gene=Eif2b4;product=eukaryotic translation initiation factor 2B%2C subunit 4 delta%2C transcript variant 3;transcript_id=NM_001127355.1;extra_copy_number=0
CM058245.1	Liftoff	exon	33890771	33890847	.	-	.	ID=exon-NM_001127355.1-8;Parent=rna-NM_001127355.1;Dbxref=GeneID:13667,GenBank:NM_001127355.1,MGI:MGI:95300;gbkey=mRNA;gene=Eif2b4;product=eukaryotic translation initiation factor 2B%2C subunit 4 delta%2C transcript variant 3;transcript_id=NM_001127355.1;extra_copy_number=0
CM058245.1	Liftoff	exon	33891026	33891140	.	-	.	ID=exon-NM_001127355.1-7;Parent=rna-NM_001127355.1;Dbxref=GeneID:13667,GenBank:NM_001127355.1,MGI:MGI:95300;gbkey=mRNA;gene=Eif2b4;product=eukaryotic translation initiation factor 2B%2C subunit 4 delta%2C transcript variant 3;transcript_id=NM_001127355.1;extra_copy_number=0
CM058245.1	Liftoff	exon	33891338	33891429	.	-	.	ID=exon-NM_001127355.1-6;Parent=rna-NM_001127355.1;Dbxref=GeneID:13667,GenBank:NM_001127355.1,MGI:MGI:95300;gbkey=mRNA;gene=Eif2b4;product=eukaryotic translation initiation factor 2B%2C subunit 4 delta%2C transcript variant 3;transcript_id=NM_001127355.1;extra_copy_number=0
CM058245.1	Liftoff	exon	33891554	33891636	.	-	.	ID=exon-NM_001127355.1-5;Parent=rna-NM_001127355.1;Dbxref=GeneID:13667,GenBank:NM_001127355.1,MGI:MGI:95300;gbkey=mRNA;gene=Eif2b4;product=eukaryotic translation initiation factor 2B%2C subunit 4 delta%2C transcript variant 3;transcript_id=NM_001127355.1;extra_copy_number=0
CM058245.1	Liftoff	exon	33891730	33891936	.	-	.	ID=exon-NM_001127355.1-4;Parent=rna-NM_001127355.1;Dbxref=GeneID:13667,GenBank:NM_001127355.1,MGI:MGI:95300;gbkey=mRNA;gene=Eif2b4;product=eukaryotic translation initiation factor 2B%2C subunit 4 delta%2C transcript variant 3;transcript_id=NM_001127355.1;extra_copy_number=0
CM058245.1	Liftoff	exon	33892342	33892477	.	-	.	ID=exon-NM_001127355.1-3;Parent=rna-NM_001127355.1;Dbxref=GeneID:13667,GenBank:NM_001127355.1,MGI:MGI:95300;gbkey=mRNA;gene=Eif2b4;product=eukaryotic translation initiation factor 2B%2C subunit 4 delta%2C transcript variant 3;transcript_id=NM_001127355.1;extra_copy_number=0
CM058245.1	Liftoff	exon	33892771	33892959	.	-	.	ID=exon-NM_001127355.1-2;Parent=rna-NM_001127355.1;Dbxref=GeneID:13667,GenBank:NM_001127355.1,MGI:MGI:95300;gbkey=mRNA;gene=Eif2b4;product=eukaryotic translation initiation factor 2B%2C subunit 4 delta%2C transcript variant 3;transcript_id=NM_001127355.1;extra_copy_number=0
CM058245.1	Liftoff	exon	33893182	33893328	.	-	.	ID=exon-NM_001127355.1-1;Parent=rna-NM_001127355.1;Dbxref=GeneID:13667,GenBank:NM_001127355.1,MGI:MGI:95300;gbkey=mRNA;gene=Eif2b4;product=eukaryotic translation initiation factor 2B%2C subunit 4 delta%2C transcript variant 3;transcript_id=NM_001127355.1;extra_copy_number=0
CM058245.1	Liftoff	CDS	33887790	33887989	.	-	.	ID=cds-NP_001120827.1;Parent=rna-NM_001127355.1;Dbxref=CCDS:CCDS51457.1,GeneID:13667,GenBank:NP_001120827.1,MGI:MGI:95300;Name=NP_001120827.1;Note=isoform 1 is encoded by transcript variant 3;gbkey=CDS;gene=Eif2b4;product=translation initiation factor eIF-2B subunit delta isoform 1;protein_id=NP_001120827.1;extra_copy_number=0
CM058245.1	Liftoff	CDS	33888103	33888283	.	-	.	ID=cds-NP_001120827.1;Parent=rna-NM_001127355.1;Dbxref=CCDS:CCDS51457.1,GeneID:13667,GenBank:NP_001120827.1,MGI:MGI:95300;Name=NP_001120827.1;Note=isoform 1 is encoded by transcript variant 3;gbkey=CDS;gene=Eif2b4;product=translation initiation factor eIF-2B subunit delta isoform 1;protein_id=NP_001120827.1;extra_copy_number=0
CM058245.1	Liftoff	CDS	33889758	33889935	.	-	.	ID=cds-NP_001120827.1;Parent=rna-NM_001127355.1;Dbxref=CCDS:CCDS51457.1,GeneID:13667,GenBank:NP_001120827.1,MGI:MGI:95300;Name=NP_001120827.1;Note=isoform 1 is encoded by transcript variant 3;gbkey=CDS;gene=Eif2b4;product=translation initiation factor eIF-2B subunit delta isoform 1;protein_id=NP_001120827.1;extra_copy_number=0
CM058245.1	Liftoff	CDS	33890070	33890197	.	-	.	ID=cds-NP_001120827.1;Parent=rna-NM_001127355.1;Dbxref=CCDS:CCDS51457.1,GeneID:13667,GenBank:NP_001120827.1,MGI:MGI:95300;Name=NP_001120827.1;Note=isoform 1 is encoded by transcript variant 3;gbkey=CDS;gene=Eif2b4;product=translation initiation factor eIF-2B subunit delta isoform 1;protein_id=NP_001120827.1;extra_copy_number=0
CM058245.1	Liftoff	CDS	33890548	33890650	.	-	.	ID=cds-NP_001120827.1;Parent=rna-NM_001127355.1;Dbxref=CCDS:CCDS51457.1,GeneID:13667,GenBank:NP_001120827.1,MGI:MGI:95300;Name=NP_001120827.1;Note=isoform 1 is encoded by transcript variant 3;gbkey=CDS;gene=Eif2b4;product=translation initiation factor eIF-2B subunit delta isoform 1;protein_id=NP_001120827.1;extra_copy_number=0
CM058245.1	Liftoff	CDS	33890771	33890847	.	-	.	ID=cds-NP_001120827.1;Parent=rna-NM_001127355.1;Dbxref=CCDS:CCDS51457.1,GeneID:13667,GenBank:NP_001120827.1,MGI:MGI:95300;Name=NP_001120827.1;Note=isoform 1 is encoded by transcript variant 3;gbkey=CDS;gene=Eif2b4;product=translation initiation factor eIF-2B subunit delta isoform 1;protein_id=NP_001120827.1;extra_copy_number=0
CM058245.1	Liftoff	CDS	33891026	33891140	.	-	.	ID=cds-NP_001120827.1;Parent=rna-NM_001127355.1;Dbxref=CCDS:CCDS51457.1,GeneID:13667,GenBank:NP_001120827.1,MGI:MGI:95300;Name=NP_001120827.1;Note=isoform 1 is encoded by transcript variant 3;gbkey=CDS;gene=Eif2b4;product=translation initiation factor eIF-2B subunit delta isoform 1;protein_id=NP_001120827.1;extra_copy_number=0
CM058245.1	Liftoff	CDS	33891338	33891429	.	-	.	ID=cds-NP_001120827.1;Parent=rna-NM_001127355.1;Dbxref=CCDS:CCDS51457.1,GeneID:13667,GenBank:NP_001120827.1,MGI:MGI:95300;Name=NP_001120827.1;Note=isoform 1 is encoded by transcript variant 3;gbkey=CDS;gene=Eif2b4;product=translation initiation factor eIF-2B subunit delta isoform 1;protein_id=NP_001120827.1;extra_copy_number=0
CM058245.1	Liftoff	CDS	33891554	33891636	.	-	.	ID=cds-NP_001120827.1;Parent=rna-NM_001127355.1;Dbxref=CCDS:CCDS51457.1,GeneID:13667,GenBank:NP_001120827.1,MGI:MGI:95300;Name=NP_001120827.1;Note=isoform 1 is encoded by transcript variant 3;gbkey=CDS;gene=Eif2b4;product=translation initiation factor eIF-2B subunit delta isoform 1;protein_id=NP_001120827.1;extra_copy_number=0
CM058245.1	Liftoff	CDS	33891730	33891936	.	-	.	ID=cds-NP_001120827.1;Parent=rna-NM_001127355.1;Dbxref=CCDS:CCDS51457.1,GeneID:13667,GenBank:NP_001120827.1,MGI:MGI:95300;Name=NP_001120827.1;Note=isoform 1 is encoded by transcript variant 3;gbkey=CDS;gene=Eif2b4;product=translation initiation factor eIF-2B subunit delta isoform 1;protein_id=NP_001120827.1;extra_copy_number=0
CM058245.1	Liftoff	CDS	33892342	33892477	.	-	.	ID=cds-NP_001120827.1;Parent=rna-NM_001127355.1;Dbxref=CCDS:CCDS51457.1,GeneID:13667,GenBank:NP_001120827.1,MGI:MGI:95300;Name=NP_001120827.1;Note=isoform 1 is encoded by transcript variant 3;gbkey=CDS;gene=Eif2b4;product=translation initiation factor eIF-2B subunit delta isoform 1;protein_id=NP_001120827.1;extra_copy_number=0
CM058245.1	Liftoff	CDS	33892771	33892905	.	-	.	ID=cds-NP_001120827.1;Parent=rna-NM_001127355.1;Dbxref=CCDS:CCDS51457.1,GeneID:13667,GenBank:NP_001120827.1,MGI:MGI:95300;Name=NP_001120827.1;Note=isoform 1 is encoded by transcript variant 3;gbkey=CDS;gene=Eif2b4;product=translation initiation factor eIF-2B subunit delta isoform 1;protein_id=NP_001120827.1;extra_copy_number=0
CM058245.1	Liftoff	mRNA	33887747	33893328	.	-	.	ID=rna-NM_001127356.1;Parent=gene-Eif2b4;Dbxref=GeneID:13667,GenBank:NM_001127356.1,MGI:MGI:95300;Name=NM_001127356.1;gbkey=mRNA;gene=Eif2b4;product=eukaryotic translation initiation factor 2B%2C subunit 4 delta%2C transcript variant 1;transcript_id=NM_001127356.1;matches_ref_protein=True;valid_ORF=True;extra_copy_number=0
CM058245.1	Liftoff	exon	33887747	33887989	.	-	.	ID=exon-NM_001127356.1-12;Parent=rna-NM_001127356.1;Dbxref=GeneID:13667,GenBank:NM_001127356.1,MGI:MGI:95300;gbkey=mRNA;gene=Eif2b4;product=eukaryotic translation initiation factor 2B%2C subunit 4 delta%2C transcript variant 1;transcript_id=NM_001127356.1;extra_copy_number=0
CM058245.1	Liftoff	exon	33888103	33888283	.	-	.	ID=exon-NM_001127356.1-11;Parent=rna-NM_001127356.1;Dbxref=GeneID:13667,GenBank:NM_001127356.1,MGI:MGI:95300;gbkey=mRNA;gene=Eif2b4;product=eukaryotic translation initiation factor 2B%2C subunit 4 delta%2C transcript variant 1;transcript_id=NM_001127356.1;extra_copy_number=0
CM058245.1	Liftoff	exon	33889758	33889935	.	-	.	ID=exon-NM_001127356.1-10;Parent=rna-NM_001127356.1;Dbxref=GeneID:13667,GenBank:NM_001127356.1,MGI:MGI:95300;gbkey=mRNA;gene=Eif2b4;product=eukaryotic translation initiation factor 2B%2C subunit 4 delta%2C transcript variant 1;transcript_id=NM_001127356.1;extra_copy_number=0
CM058245.1	Liftoff	exon	33890070	33890197	.	-	.	ID=exon-NM_001127356.1-9;Parent=rna-NM_001127356.1;Dbxref=GeneID:13667,GenBank:NM_001127356.1,MGI:MGI:95300;gbkey=mRNA;gene=Eif2b4;product=eukaryotic translation initiation factor 2B%2C subunit 4 delta%2C transcript variant 1;transcript_id=NM_001127356.1;extra_copy_number=0
CM058245.1	Liftoff	exon	33890548	33890650	.	-	.	ID=exon-NM_001127356.1-8;Parent=rna-NM_001127356.1;Dbxref=GeneID:13667,GenBank:NM_001127356.1,MGI:MGI:95300;gbkey=mRNA;gene=Eif2b4;product=eukaryotic translation initiation factor 2B%2C subunit 4 delta%2C transcript variant 1;transcript_id=NM_001127356.1;extra_copy_number=0
CM058245.1	Liftoff	exon	33890771	33890847	.	-	.	ID=exon-NM_001127356.1-7;Parent=rna-NM_001127356.1;Dbxref=GeneID:13667,GenBank:NM_001127356.1,MGI:MGI:95300;gbkey=mRNA;gene=Eif2b4;product=eukaryotic translation initiation factor 2B%2C subunit 4 delta%2C transcript variant 1;transcript_id=NM_001127356.1;extra_copy_number=0
CM058245.1	Liftoff	exon	33891026	33891140	.	-	.	ID=exon-NM_001127356.1-6;Parent=rna-NM_001127356.1;Dbxref=GeneID:13667,GenBank:NM_001127356.1,MGI:MGI:95300;gbkey=mRNA;gene=Eif2b4;product=eukaryotic translation initiation factor 2B%2C subunit 4 delta%2C transcript variant 1;transcript_id=NM_001127356.1;extra_copy_number=0
CM058245.1	Liftoff	exon	33891338	33891429	.	-	.	ID=exon-NM_001127356.1-5;Parent=rna-NM_001127356.1;Dbxref=GeneID:13667,GenBank:NM_001127356.1,MGI:MGI:95300;gbkey=mRNA;gene=Eif2b4;product=eukaryotic translation initiation factor 2B%2C subunit 4 delta%2C transcript variant 1;transcript_id=NM_001127356.1;extra_copy_number=0
CM058245.1	Liftoff	exon	33891554	33891636	.	-	.	ID=exon-NM_001127356.1-4;Parent=rna-NM_001127356.1;Dbxref=GeneID:13667,GenBank:NM_001127356.1,MGI:MGI:95300;gbkey=mRNA;gene=Eif2b4;product=eukaryotic translation initiation factor 2B%2C subunit 4 delta%2C transcript variant 1;transcript_id=NM_001127356.1;extra_copy_number=0
CM058245.1	Liftoff	exon	33891730	33891936	.	-	.	ID=exon-NM_001127356.1-3;Parent=rna-NM_001127356.1;Dbxref=GeneID:13667,GenBank:NM_001127356.1,MGI:MGI:95300;gbkey=mRNA;gene=Eif2b4;product=eukaryotic translation initiation factor 2B%2C subunit 4 delta%2C transcript variant 1;transcript_id=NM_001127356.1;extra_copy_number=0
CM058245.1	Liftoff	exon	33892342	33892477	.	-	.	ID=exon-NM_001127356.1-2;Parent=rna-NM_001127356.1;Dbxref=GeneID:13667,GenBank:NM_001127356.1,MGI:MGI:95300;gbkey=mRNA;gene=Eif2b4;product=eukaryotic translation initiation factor 2B%2C subunit 4 delta%2C transcript variant 1;transcript_id=NM_001127356.1;extra_copy_number=0
CM058245.1	Liftoff	exon	33892771	33893328	.	-	.	ID=exon-NM_001127356.1-1;Parent=rna-NM_001127356.1;Dbxref=GeneID:13667,GenBank:NM_001127356.1,MGI:MGI:95300;gbkey=mRNA;gene=Eif2b4;product=eukaryotic translation initiation factor 2B%2C subunit 4 delta%2C transcript variant 1;transcript_id=NM_001127356.1;extra_copy_number=0
CM058245.1	Liftoff	CDS	33887790	33887989	.	-	.	ID=cds-NP_001120828.1;Parent=rna-NM_001127356.1;Dbxref=CCDS:CCDS51457.1,GeneID:13667,GenBank:NP_001120828.1,MGI:MGI:95300;Name=NP_001120828.1;Note=isoform 1 is encoded by transcript variant 1;gbkey=CDS;gene=Eif2b4;product=translation initiation factor eIF-2B subunit delta isoform 1;protein_id=NP_001120828.1;extra_copy_number=0
CM058245.1	Liftoff	CDS	33888103	33888283	.	-	.	ID=cds-NP_001120828.1;Parent=rna-NM_001127356.1;Dbxref=CCDS:CCDS51457.1,GeneID:13667,GenBank:NP_001120828.1,MGI:MGI:95300;Name=NP_001120828.1;Note=isoform 1 is encoded by transcript variant 1;gbkey=CDS;gene=Eif2b4;product=translation initiation factor eIF-2B subunit delta isoform 1;protein_id=NP_001120828.1;extra_copy_number=0
CM058245.1	Liftoff	CDS	33889758	33889935	.	-	.	ID=cds-NP_001120828.1;Parent=rna-NM_001127356.1;Dbxref=CCDS:CCDS51457.1,GeneID:13667,GenBank:NP_001120828.1,MGI:MGI:95300;Name=NP_001120828.1;Note=isoform 1 is encoded by transcript variant 1;gbkey=CDS;gene=Eif2b4;product=translation initiation factor eIF-2B subunit delta isoform 1;protein_id=NP_001120828.1;extra_copy_number=0
CM058245.1	Liftoff	CDS	33890070	33890197	.	-	.	ID=cds-NP_001120828.1;Parent=rna-NM_001127356.1;Dbxref=CCDS:CCDS51457.1,GeneID:13667,GenBank:NP_001120828.1,MGI:MGI:95300;Name=NP_001120828.1;Note=isoform 1 is encoded by transcript variant 1;gbkey=CDS;gene=Eif2b4;product=translation initiation factor eIF-2B subunit delta isoform 1;protein_id=NP_001120828.1;extra_copy_number=0
CM058245.1	Liftoff	CDS	33890548	33890650	.	-	.	ID=cds-NP_001120828.1;Parent=rna-NM_001127356.1;Dbxref=CCDS:CCDS51457.1,GeneID:13667,GenBank:NP_001120828.1,MGI:MGI:95300;Name=NP_001120828.1;Note=isoform 1 is encoded by transcript variant 1;gbkey=CDS;gene=Eif2b4;product=translation initiation factor eIF-2B subunit delta isoform 1;protein_id=NP_001120828.1;extra_copy_number=0
CM058245.1	Liftoff	CDS	33890771	33890847	.	-	.	ID=cds-NP_001120828.1;Parent=rna-NM_001127356.1;Dbxref=CCDS:CCDS51457.1,GeneID:13667,GenBank:NP_001120828.1,MGI:MGI:95300;Name=NP_001120828.1;Note=isoform 1 is encoded by transcript variant 1;gbkey=CDS;gene=Eif2b4;product=translation initiation factor eIF-2B subunit delta isoform 1;protein_id=NP_001120828.1;extra_copy_number=0
CM058245.1	Liftoff	CDS	33891026	33891140	.	-	.	ID=cds-NP_001120828.1;Parent=rna-NM_001127356.1;Dbxref=CCDS:CCDS51457.1,GeneID:13667,GenBank:NP_001120828.1,MGI:MGI:95300;Name=NP_001120828.1;Note=isoform 1 is encoded by transcript variant 1;gbkey=CDS;gene=Eif2b4;product=translation initiation factor eIF-2B subunit delta isoform 1;protein_id=NP_001120828.1;extra_copy_number=0
CM058245.1	Liftoff	CDS	33891338	33891429	.	-	.	ID=cds-NP_001120828.1;Parent=rna-NM_001127356.1;Dbxref=CCDS:CCDS51457.1,GeneID:13667,GenBank:NP_001120828.1,MGI:MGI:95300;Name=NP_001120828.1;Note=isoform 1 is encoded by transcript variant 1;gbkey=CDS;gene=Eif2b4;product=translation initiation factor eIF-2B subunit delta isoform 1;protein_id=NP_001120828.1;extra_copy_number=0
CM058245.1	Liftoff	CDS	33891554	33891636	.	-	.	ID=cds-NP_001120828.1;Parent=rna-NM_001127356.1;Dbxref=CCDS:CCDS51457.1,GeneID:13667,GenBank:NP_001120828.1,MGI:MGI:95300;Name=NP_001120828.1;Note=isoform 1 is encoded by transcript variant 1;gbkey=CDS;gene=Eif2b4;product=translation initiation factor eIF-2B subunit delta isoform 1;protein_id=NP_001120828.1;extra_copy_number=0
CM058245.1	Liftoff	CDS	33891730	33891936	.	-	.	ID=cds-NP_001120828.1;Parent=rna-NM_001127356.1;Dbxref=CCDS:CCDS51457.1,GeneID:13667,GenBank:NP_001120828.1,MGI:MGI:95300;Name=NP_001120828.1;Note=isoform 1 is encoded by transcript variant 1;gbkey=CDS;gene=Eif2b4;product=translation initiation factor eIF-2B subunit delta isoform 1;protein_id=NP_001120828.1;extra_copy_number=0
CM058245.1	Liftoff	CDS	33892342	33892477	.	-	.	ID=cds-NP_001120828.1;Parent=rna-NM_001127356.1;Dbxref=CCDS:CCDS51457.1,GeneID:13667,GenBank:NP_001120828.1,MGI:MGI:95300;Name=NP_001120828.1;Note=isoform 1 is encoded by transcript variant 1;gbkey=CDS;gene=Eif2b4;product=translation initiation factor eIF-2B subunit delta isoform 1;protein_id=NP_001120828.1;extra_copy_number=0
CM058245.1	Liftoff	CDS	33892771	33892905	.	-	.	ID=cds-NP_001120828.1;Parent=rna-NM_001127356.1;Dbxref=CCDS:CCDS51457.1,GeneID:13667,GenBank:NP_001120828.1,MGI:MGI:95300;Name=NP_001120828.1;Note=isoform 1 is encoded by transcript variant 1;gbkey=CDS;gene=Eif2b4;product=translation initiation factor eIF-2B subunit delta isoform 1;protein_id=NP_001120828.1;extra_copy_number=0
CM058245.1	Liftoff	mRNA	33887747	33893328	.	-	.	ID=rna-NM_010122.2;Parent=gene-Eif2b4;Dbxref=GeneID:13667,GenBank:NM_010122.2,MGI:MGI:95300;Name=NM_010122.2;gbkey=mRNA;gene=Eif2b4;product=eukaryotic translation initiation factor 2B%2C subunit 4 delta%2C transcript variant 2;tag=RefSeq Select;transcript_id=NM_010122.2;matches_ref_protein=True;valid_ORF=True;extra_copy_number=0
CM058245.1	Liftoff	exon	33887747	33887989	.	-	.	ID=exon-NM_010122.2-13;Parent=rna-NM_010122.2;Dbxref=GeneID:13667,GenBank:NM_010122.2,MGI:MGI:95300;gbkey=mRNA;gene=Eif2b4;product=eukaryotic translation initiation factor 2B%2C subunit 4 delta%2C transcript variant 2;tag=RefSeq Select;transcript_id=NM_010122.2;extra_copy_number=0
CM058245.1	Liftoff	exon	33888103	33888283	.	-	.	ID=exon-NM_010122.2-12;Parent=rna-NM_010122.2;Dbxref=GeneID:13667,GenBank:NM_010122.2,MGI:MGI:95300;gbkey=mRNA;gene=Eif2b4;product=eukaryotic translation initiation factor 2B%2C subunit 4 delta%2C transcript variant 2;tag=RefSeq Select;transcript_id=NM_010122.2;extra_copy_number=0
CM058245.1	Liftoff	exon	33889758	33889935	.	-	.	ID=exon-NM_010122.2-11;Parent=rna-NM_010122.2;Dbxref=GeneID:13667,GenBank:NM_010122.2,MGI:MGI:95300;gbkey=mRNA;gene=Eif2b4;product=eukaryotic translation initiation factor 2B%2C subunit 4 delta%2C transcript variant 2;tag=RefSeq Select;transcript_id=NM_010122.2;extra_copy_number=0
CM058245.1	Liftoff	exon	33890070	33890197	.	-	.	ID=exon-NM_010122.2-10;Parent=rna-NM_010122.2;Dbxref=GeneID:13667,GenBank:NM_010122.2,MGI:MGI:95300;gbkey=mRNA;gene=Eif2b4;product=eukaryotic translation initiation factor 2B%2C subunit 4 delta%2C transcript variant 2;tag=RefSeq Select;transcript_id=NM_010122.2;extra_copy_number=0
CM058245.1	Liftoff	exon	33890548	33890650	.	-	.	ID=exon-NM_010122.2-9;Parent=rna-NM_010122.2;Dbxref=GeneID:13667,GenBank:NM_010122.2,MGI:MGI:95300;gbkey=mRNA;gene=Eif2b4;product=eukaryotic translation initiation factor 2B%2C subunit 4 delta%2C transcript variant 2;tag=RefSeq Select;transcript_id=NM_010122.2;extra_copy_number=0
CM058245.1	Liftoff	exon	33890771	33890847	.	-	.	ID=exon-NM_010122.2-8;Parent=rna-NM_010122.2;Dbxref=GeneID:13667,GenBank:NM_010122.2,MGI:MGI:95300;gbkey=mRNA;gene=Eif2b4;product=eukaryotic translation initiation factor 2B%2C subunit 4 delta%2C transcript variant 2;tag=RefSeq Select;transcript_id=NM_010122.2;extra_copy_number=0
CM058245.1	Liftoff	exon	33891026	33891140	.	-	.	ID=exon-NM_010122.2-7;Parent=rna-NM_010122.2;Dbxref=GeneID:13667,GenBank:NM_010122.2,MGI:MGI:95300;gbkey=mRNA;gene=Eif2b4;product=eukaryotic translation initiation factor 2B%2C subunit 4 delta%2C transcript variant 2;tag=RefSeq Select;transcript_id=NM_010122.2;extra_copy_number=0
CM058245.1	Liftoff	exon	33891338	33891429	.	-	.	ID=exon-NM_010122.2-6;Parent=rna-NM_010122.2;Dbxref=GeneID:13667,GenBank:NM_010122.2,MGI:MGI:95300;gbkey=mRNA;gene=Eif2b4;product=eukaryotic translation initiation factor 2B%2C subunit 4 delta%2C transcript variant 2;tag=RefSeq Select;transcript_id=NM_010122.2;extra_copy_number=0
CM058245.1	Liftoff	exon	33891554	33891636	.	-	.	ID=exon-NM_010122.2-5;Parent=rna-NM_010122.2;Dbxref=GeneID:13667,GenBank:NM_010122.2,MGI:MGI:95300;gbkey=mRNA;gene=Eif2b4;product=eukaryotic translation initiation factor 2B%2C subunit 4 delta%2C transcript variant 2;tag=RefSeq Select;transcript_id=NM_010122.2;extra_copy_number=0
CM058245.1	Liftoff	exon	33891730	33891936	.	-	.	ID=exon-NM_010122.2-4;Parent=rna-NM_010122.2;Dbxref=GeneID:13667,GenBank:NM_010122.2,MGI:MGI:95300;gbkey=mRNA;gene=Eif2b4;product=eukaryotic translation initiation factor 2B%2C subunit 4 delta%2C transcript variant 2;tag=RefSeq Select;transcript_id=NM_010122.2;extra_copy_number=0
CM058245.1	Liftoff	exon	33892342	33892477	.	-	.	ID=exon-NM_010122.2-3;Parent=rna-NM_010122.2;Dbxref=GeneID:13667,GenBank:NM_010122.2,MGI:MGI:95300;gbkey=mRNA;gene=Eif2b4;product=eukaryotic translation initiation factor 2B%2C subunit 4 delta%2C transcript variant 2;tag=RefSeq Select;transcript_id=NM_010122.2;extra_copy_number=0
CM058245.1	Liftoff	exon	33892771	33892814	.	-	.	ID=exon-NM_010122.2-2;Parent=rna-NM_010122.2;Dbxref=GeneID:13667,GenBank:NM_010122.2,MGI:MGI:95300;gbkey=mRNA;gene=Eif2b4;product=eukaryotic translation initiation factor 2B%2C subunit 4 delta%2C transcript variant 2;tag=RefSeq Select;transcript_id=NM_010122.2;extra_copy_number=0
CM058245.1	Liftoff	exon	33893182	33893328	.	-	.	ID=exon-NM_010122.2-1;Parent=rna-NM_010122.2;Dbxref=GeneID:13667,GenBank:NM_010122.2,MGI:MGI:95300;gbkey=mRNA;gene=Eif2b4;product=eukaryotic translation initiation factor 2B%2C subunit 4 delta%2C transcript variant 2;tag=RefSeq Select;transcript_id=NM_010122.2;extra_copy_number=0
CM058245.1	Liftoff	CDS	33887790	33887989	.	-	.	ID=cds-NP_034252.2;Parent=rna-NM_010122.2;Dbxref=CCDS:CCDS19176.1,GeneID:13667,GenBank:NP_034252.2,MGI:MGI:95300;Name=NP_034252.2;Note=isoform 2 is encoded by transcript variant 2;gbkey=CDS;gene=Eif2b4;product=translation initiation factor eIF-2B subunit delta isoform 2;protein_id=NP_034252.2;tag=RefSeq Select;extra_copy_number=0
CM058245.1	Liftoff	CDS	33888103	33888283	.	-	.	ID=cds-NP_034252.2;Parent=rna-NM_010122.2;Dbxref=CCDS:CCDS19176.1,GeneID:13667,GenBank:NP_034252.2,MGI:MGI:95300;Name=NP_034252.2;Note=isoform 2 is encoded by transcript variant 2;gbkey=CDS;gene=Eif2b4;product=translation initiation factor eIF-2B subunit delta isoform 2;protein_id=NP_034252.2;tag=RefSeq Select;extra_copy_number=0
CM058245.1	Liftoff	CDS	33889758	33889935	.	-	.	ID=cds-NP_034252.2;Parent=rna-NM_010122.2;Dbxref=CCDS:CCDS19176.1,GeneID:13667,GenBank:NP_034252.2,MGI:MGI:95300;Name=NP_034252.2;Note=isoform 2 is encoded by transcript variant 2;gbkey=CDS;gene=Eif2b4;product=translation initiation factor eIF-2B subunit delta isoform 2;protein_id=NP_034252.2;tag=RefSeq Select;extra_copy_number=0
CM058245.1	Liftoff	CDS	33890070	33890197	.	-	.	ID=cds-NP_034252.2;Parent=rna-NM_010122.2;Dbxref=CCDS:CCDS19176.1,GeneID:13667,GenBank:NP_034252.2,MGI:MGI:95300;Name=NP_034252.2;Note=isoform 2 is encoded by transcript variant 2;gbkey=CDS;gene=Eif2b4;product=translation initiation factor eIF-2B subunit delta isoform 2;protein_id=NP_034252.2;tag=RefSeq Select;extra_copy_number=0
CM058245.1	Liftoff	CDS	33890548	33890650	.	-	.	ID=cds-NP_034252.2;Parent=rna-NM_010122.2;Dbxref=CCDS:CCDS19176.1,GeneID:13667,GenBank:NP_034252.2,MGI:MGI:95300;Name=NP_034252.2;Note=isoform 2 is encoded by transcript variant 2;gbkey=CDS;gene=Eif2b4;product=translation initiation factor eIF-2B subunit delta isoform 2;protein_id=NP_034252.2;tag=RefSeq Select;extra_copy_number=0
CM058245.1	Liftoff	CDS	33890771	33890847	.	-	.	ID=cds-NP_034252.2;Parent=rna-NM_010122.2;Dbxref=CCDS:CCDS19176.1,GeneID:13667,GenBank:NP_034252.2,MGI:MGI:95300;Name=NP_034252.2;Note=isoform 2 is encoded by transcript variant 2;gbkey=CDS;gene=Eif2b4;product=translation initiation factor eIF-2B subunit delta isoform 2;protein_id=NP_034252.2;tag=RefSeq Select;extra_copy_number=0
CM058245.1	Liftoff	CDS	33891026	33891140	.	-	.	ID=cds-NP_034252.2;Parent=rna-NM_010122.2;Dbxref=CCDS:CCDS19176.1,GeneID:13667,GenBank:NP_034252.2,MGI:MGI:95300;Name=NP_034252.2;Note=isoform 2 is encoded by transcript variant 2;gbkey=CDS;gene=Eif2b4;product=translation initiation factor eIF-2B subunit delta isoform 2;protein_id=NP_034252.2;tag=RefSeq Select;extra_copy_number=0
CM058245.1	Liftoff	CDS	33891338	33891429	.	-	.	ID=cds-NP_034252.2;Parent=rna-NM_010122.2;Dbxref=CCDS:CCDS19176.1,GeneID:13667,GenBank:NP_034252.2,MGI:MGI:95300;Name=NP_034252.2;Note=isoform 2 is encoded by transcript variant 2;gbkey=CDS;gene=Eif2b4;product=translation initiation factor eIF-2B subunit delta isoform 2;protein_id=NP_034252.2;tag=RefSeq Select;extra_copy_number=0
CM058245.1	Liftoff	CDS	33891554	33891636	.	-	.	ID=cds-NP_034252.2;Parent=rna-NM_010122.2;Dbxref=CCDS:CCDS19176.1,GeneID:13667,GenBank:NP_034252.2,MGI:MGI:95300;Name=NP_034252.2;Note=isoform 2 is encoded by transcript variant 2;gbkey=CDS;gene=Eif2b4;product=translation initiation factor eIF-2B subunit delta isoform 2;protein_id=NP_034252.2;tag=RefSeq Select;extra_copy_number=0
CM058245.1	Liftoff	CDS	33891730	33891936	.	-	.	ID=cds-NP_034252.2;Parent=rna-NM_010122.2;Dbxref=CCDS:CCDS19176.1,GeneID:13667,GenBank:NP_034252.2,MGI:MGI:95300;Name=NP_034252.2;Note=isoform 2 is encoded by transcript variant 2;gbkey=CDS;gene=Eif2b4;product=translation initiation factor eIF-2B subunit delta isoform 2;protein_id=NP_034252.2;tag=RefSeq Select;extra_copy_number=0
CM058245.1	Liftoff	CDS	33892342	33892477	.	-	.	ID=cds-NP_034252.2;Parent=rna-NM_010122.2;Dbxref=CCDS:CCDS19176.1,GeneID:13667,GenBank:NP_034252.2,MGI:MGI:95300;Name=NP_034252.2;Note=isoform 2 is encoded by transcript variant 2;gbkey=CDS;gene=Eif2b4;product=translation initiation factor eIF-2B subunit delta isoform 2;protein_id=NP_034252.2;tag=RefSeq Select;extra_copy_number=0
CM058245.1	Liftoff	CDS	33892771	33892814	.	-	.	ID=cds-NP_034252.2;Parent=rna-NM_010122.2;Dbxref=CCDS:CCDS19176.1,GeneID:13667,GenBank:NP_034252.2,MGI:MGI:95300;Name=NP_034252.2;Note=isoform 2 is encoded by transcript variant 2;gbkey=CDS;gene=Eif2b4;product=translation initiation factor eIF-2B subunit delta isoform 2;protein_id=NP_034252.2;tag=RefSeq Select;extra_copy_number=0
CM058245.1	Liftoff	CDS	33893182	33893212	.	-	.	ID=cds-NP_034252.2;Parent=rna-NM_010122.2;Dbxref=CCDS:CCDS19176.1,GeneID:13667,GenBank:NP_034252.2,MGI:MGI:95300;Name=NP_034252.2;Note=isoform 2 is encoded by transcript variant 2;gbkey=CDS;gene=Eif2b4;product=translation initiation factor eIF-2B subunit delta isoform 2;protein_id=NP_034252.2;tag=RefSeq Select;extra_copy_number=0
CM058245.1	Liftoff	match	33892952	33893339	.	+	.	ID=97f2e594-05b8-4927-bc3c-6b50c9c613ff;Target=NG_150889.1 1 388 +;assembly_bases_aln=388;assembly_bases_seq=388;bit_score=723.127;blast_aligner=1;blast_score=388;common_component=0;e_value=0;filter_score=0;for_remapping=2;gap_count=0;hsp_percent_coverage=100;matchable_bases=388;matched_bases=388;num_ident=388;num_mismatch=0;pct_coverage=100;pct_coverage_hiqual=100;pct_identity_gap=100;pct_identity_gapopen_only=100;pct_identity_ungap=100;rank=1;weighted_identity=1;coverage=1.0;sequence_ID=1.0;extra_copy_number=0;copy_num_ID=97f2e594-05b8-4927-bc3c-6b50c9c613ff_0
CM058245.1	Liftoff	enhancer	33893052	33893239	.	.	.	ID=id-GeneID:128925173;Dbxref=GeneID:128925173;Note=cis-regulatory module chr5:31495236-31495423 (MGSCv37/mm9 assembly coordinates);experiment=EXISTENCE:reporter gene assay evidence [ECO:0000049][PMID:25872643];function=activates a minimal SCP1 promoter by CapStarr-seq with weak activity in P5424 T cells and NIH3T3 fibroblasts {active_cell/tissue: P5424 T cell | NIH3T3};gbkey=regulatory;regulatory_class=enhancer;coverage=1.0;sequence_ID=1.0;extra_copy_number=0;copy_num_ID=id-GeneID:128925173_0
CM058245.1	Liftoff	biological_region	33893052	33893239	.	+	.	ID=id-GeneID:128925173-2;Dbxref=GeneID:128925173;Name=biological region;gbkey=Region;standard_name=CapStarr-seq enhancer MGSCv37_chr5:31495236-31495423;coverage=1.0;sequence_ID=1.0;extra_copy_number=0;copy_num_ID=id-GeneID:128925173-2_0
CM058245.1	Liftoff	gene	33893479	33899089	.	+	.	ID=gene-Snx17;Dbxref=GeneID:266781,MGI:MGI:2387801;Name=Snx17;description=sorting nexin 17;gbkey=Gene;gene=Snx17;gene_biotype=protein_coding;gene_synonym=5830447M19Rik,b2b1625.1Clo,D5Ertd260e,mKIAA0064;coverage=1.0;sequence_ID=1.0;valid_ORFs=5;extra_copy_number=0;copy_num_ID=gene-Snx17_0
CM058245.1	Liftoff	mRNA	33893479	33899089	.	+	.	ID=rna-NM_001418276.1;Parent=gene-Snx17;Dbxref=GeneID:266781,GenBank:NM_001418276.1,MGI:MGI:2387801;Name=NM_001418276.1;gbkey=mRNA;gene=Snx17;product=sorting nexin 17%2C transcript variant 2;transcript_id=NM_001418276.1;matches_ref_protein=True;valid_ORF=True;extra_copy_number=0
CM058245.1	Liftoff	exon	33893479	33893654	.	+	.	ID=exon-NM_001418276.1-1;Parent=rna-NM_001418276.1;Dbxref=GeneID:266781,GenBank:NM_001418276.1,MGI:MGI:2387801;gbkey=mRNA;gene=Snx17;product=sorting nexin 17%2C transcript variant 2;transcript_id=NM_001418276.1;extra_copy_number=0
CM058245.1	Liftoff	exon	33894985	33895102	.	+	.	ID=exon-NM_001418276.1-2;Parent=rna-NM_001418276.1;Dbxref=GeneID:266781,GenBank:NM_001418276.1,MGI:MGI:2387801;gbkey=mRNA;gene=Snx17;product=sorting nexin 17%2C transcript variant 2;transcript_id=NM_001418276.1;extra_copy_number=0
CM058245.1	Liftoff	exon	33895604	33895668	.	+	.	ID=exon-NM_001418276.1-3;Parent=rna-NM_001418276.1;Dbxref=GeneID:266781,GenBank:NM_001418276.1,MGI:MGI:2387801;gbkey=mRNA;gene=Snx17;product=sorting nexin 17%2C transcript variant 2;transcript_id=NM_001418276.1;extra_copy_number=0
CM058245.1	Liftoff	exon	33895935	33896045	.	+	.	ID=exon-NM_001418276.1-4;Parent=rna-NM_001418276.1;Dbxref=GeneID:266781,GenBank:NM_001418276.1,MGI:MGI:2387801;gbkey=mRNA;gene=Snx17;product=sorting nexin 17%2C transcript variant 2;transcript_id=NM_001418276.1;extra_copy_number=0
CM058245.1	Liftoff	exon	33896140	33896230	.	+	.	ID=exon-NM_001418276.1-5;Parent=rna-NM_001418276.1;Dbxref=GeneID:266781,GenBank:NM_001418276.1,MGI:MGI:2387801;gbkey=mRNA;gene=Snx17;product=sorting nexin 17%2C transcript variant 2;transcript_id=NM_001418276.1;extra_copy_number=0
CM058245.1	Liftoff	exon	33896366	33896453	.	+	.	ID=exon-NM_001418276.1-6;Parent=rna-NM_001418276.1;Dbxref=GeneID:266781,GenBank:NM_001418276.1,MGI:MGI:2387801;gbkey=mRNA;gene=Snx17;product=sorting nexin 17%2C transcript variant 2;transcript_id=NM_001418276.1;extra_copy_number=0
CM058245.1	Liftoff	exon	33896670	33896739	.	+	.	ID=exon-NM_001418276.1-7;Parent=rna-NM_001418276.1;Dbxref=GeneID:266781,GenBank:NM_001418276.1,MGI:MGI:2387801;gbkey=mRNA;gene=Snx17;product=sorting nexin 17%2C transcript variant 2;transcript_id=NM_001418276.1;extra_copy_number=0
CM058245.1	Liftoff	exon	33897172	33897264	.	+	.	ID=exon-NM_001418276.1-8;Parent=rna-NM_001418276.1;Dbxref=GeneID:266781,GenBank:NM_001418276.1,MGI:MGI:2387801;gbkey=mRNA;gene=Snx17;product=sorting nexin 17%2C transcript variant 2;transcript_id=NM_001418276.1;extra_copy_number=0
CM058245.1	Liftoff	exon	33897359	33897562	.	+	.	ID=exon-NM_001418276.1-9;Parent=rna-NM_001418276.1;Dbxref=GeneID:266781,GenBank:NM_001418276.1,MGI:MGI:2387801;gbkey=mRNA;gene=Snx17;product=sorting nexin 17%2C transcript variant 2;transcript_id=NM_001418276.1;extra_copy_number=0
CM058245.1	Liftoff	exon	33897810	33897935	.	+	.	ID=exon-NM_001418276.1-10;Parent=rna-NM_001418276.1;Dbxref=GeneID:266781,GenBank:NM_001418276.1,MGI:MGI:2387801;gbkey=mRNA;gene=Snx17;product=sorting nexin 17%2C transcript variant 2;transcript_id=NM_001418276.1;extra_copy_number=0
CM058245.1	Liftoff	exon	33898052	33898129	.	+	.	ID=exon-NM_001418276.1-11;Parent=rna-NM_001418276.1;Dbxref=GeneID:266781,GenBank:NM_001418276.1,MGI:MGI:2387801;gbkey=mRNA;gene=Snx17;product=sorting nexin 17%2C transcript variant 2;transcript_id=NM_001418276.1;extra_copy_number=0
CM058245.1	Liftoff	exon	33898259	33898333	.	+	.	ID=exon-NM_001418276.1-12;Parent=rna-NM_001418276.1;Dbxref=GeneID:266781,GenBank:NM_001418276.1,MGI:MGI:2387801;gbkey=mRNA;gene=Snx17;product=sorting nexin 17%2C transcript variant 2;transcript_id=NM_001418276.1;extra_copy_number=0
CM058245.1	Liftoff	exon	33898425	33898466	.	+	.	ID=exon-NM_001418276.1-13;Parent=rna-NM_001418276.1;Dbxref=GeneID:266781,GenBank:NM_001418276.1,MGI:MGI:2387801;gbkey=mRNA;gene=Snx17;product=sorting nexin 17%2C transcript variant 2;transcript_id=NM_001418276.1;extra_copy_number=0
CM058245.1	Liftoff	exon	33898547	33899089	.	+	.	ID=exon-NM_001418276.1-14;Parent=rna-NM_001418276.1;Dbxref=GeneID:266781,GenBank:NM_001418276.1,MGI:MGI:2387801;gbkey=mRNA;gene=Snx17;product=sorting nexin 17%2C transcript variant 2;transcript_id=NM_001418276.1;extra_copy_number=0
CM058245.1	Liftoff	CDS	33893592	33893654	.	+	.	ID=cds-NP_001405205.1;Parent=rna-NM_001418276.1;Dbxref=GeneID:266781,GenBank:NP_001405205.1,MGI:MGI:2387801;Name=NP_001405205.1;Note=isoform b is encoded by transcript variant 2;gbkey=CDS;gene=Snx17;product=sorting nexin-17 isoform b;protein_id=NP_001405205.1;extra_copy_number=0
CM058245.1	Liftoff	CDS	33894985	33895102	.	+	.	ID=cds-NP_001405205.1;Parent=rna-NM_001418276.1;Dbxref=GeneID:266781,GenBank:NP_001405205.1,MGI:MGI:2387801;Name=NP_001405205.1;Note=isoform b is encoded by transcript variant 2;gbkey=CDS;gene=Snx17;product=sorting nexin-17 isoform b;protein_id=NP_001405205.1;extra_copy_number=0
CM058245.1	Liftoff	CDS	33895604	33895668	.	+	.	ID=cds-NP_001405205.1;Parent=rna-NM_001418276.1;Dbxref=GeneID:266781,GenBank:NP_001405205.1,MGI:MGI:2387801;Name=NP_001405205.1;Note=isoform b is encoded by transcript variant 2;gbkey=CDS;gene=Snx17;product=sorting nexin-17 isoform b;protein_id=NP_001405205.1;extra_copy_number=0
CM058245.1	Liftoff	CDS	33895935	33896045	.	+	.	ID=cds-NP_001405205.1;Parent=rna-NM_001418276.1;Dbxref=GeneID:266781,GenBank:NP_001405205.1,MGI:MGI:2387801;Name=NP_001405205.1;Note=isoform b is encoded by transcript variant 2;gbkey=CDS;gene=Snx17;product=sorting nexin-17 isoform b;protein_id=NP_001405205.1;extra_copy_number=0
CM058245.1	Liftoff	CDS	33896140	33896230	.	+	.	ID=cds-NP_001405205.1;Parent=rna-NM_001418276.1;Dbxref=GeneID:266781,GenBank:NP_001405205.1,MGI:MGI:2387801;Name=NP_001405205.1;Note=isoform b is encoded by transcript variant 2;gbkey=CDS;gene=Snx17;product=sorting nexin-17 isoform b;protein_id=NP_001405205.1;extra_copy_number=0
CM058245.1	Liftoff	CDS	33896366	33896453	.	+	.	ID=cds-NP_001405205.1;Parent=rna-NM_001418276.1;Dbxref=GeneID:266781,GenBank:NP_001405205.1,MGI:MGI:2387801;Name=NP_001405205.1;Note=isoform b is encoded by transcript variant 2;gbkey=CDS;gene=Snx17;product=sorting nexin-17 isoform b;protein_id=NP_001405205.1;extra_copy_number=0
CM058245.1	Liftoff	CDS	33896670	33896739	.	+	.	ID=cds-NP_001405205.1;Parent=rna-NM_001418276.1;Dbxref=GeneID:266781,GenBank:NP_001405205.1,MGI:MGI:2387801;Name=NP_001405205.1;Note=isoform b is encoded by transcript variant 2;gbkey=CDS;gene=Snx17;product=sorting nexin-17 isoform b;protein_id=NP_001405205.1;extra_copy_number=0
CM058245.1	Liftoff	CDS	33897172	33897264	.	+	.	ID=cds-NP_001405205.1;Parent=rna-NM_001418276.1;Dbxref=GeneID:266781,GenBank:NP_001405205.1,MGI:MGI:2387801;Name=NP_001405205.1;Note=isoform b is encoded by transcript variant 2;gbkey=CDS;gene=Snx17;product=sorting nexin-17 isoform b;protein_id=NP_001405205.1;extra_copy_number=0
CM058245.1	Liftoff	CDS	33897359	33897562	.	+	.	ID=cds-NP_001405205.1;Parent=rna-NM_001418276.1;Dbxref=GeneID:266781,GenBank:NP_001405205.1,MGI:MGI:2387801;Name=NP_001405205.1;Note=isoform b is encoded by transcript variant 2;gbkey=CDS;gene=Snx17;product=sorting nexin-17 isoform b;protein_id=NP_001405205.1;extra_copy_number=0
CM058245.1	Liftoff	CDS	33897810	33897935	.	+	.	ID=cds-NP_001405205.1;Parent=rna-NM_001418276.1;Dbxref=GeneID:266781,GenBank:NP_001405205.1,MGI:MGI:2387801;Name=NP_001405205.1;Note=isoform b is encoded by transcript variant 2;gbkey=CDS;gene=Snx17;product=sorting nexin-17 isoform b;protein_id=NP_001405205.1;extra_copy_number=0
CM058245.1	Liftoff	CDS	33898052	33898129	.	+	.	ID=cds-NP_001405205.1;Parent=rna-NM_001418276.1;Dbxref=GeneID:266781,GenBank:NP_001405205.1,MGI:MGI:2387801;Name=NP_001405205.1;Note=isoform b is encoded by transcript variant 2;gbkey=CDS;gene=Snx17;product=sorting nexin-17 isoform b;protein_id=NP_001405205.1;extra_copy_number=0
CM058245.1	Liftoff	CDS	33898259	33898333	.	+	.	ID=cds-NP_001405205.1;Parent=rna-NM_001418276.1;Dbxref=GeneID:266781,GenBank:NP_001405205.1,MGI:MGI:2387801;Name=NP_001405205.1;Note=isoform b is encoded by transcript variant 2;gbkey=CDS;gene=Snx17;product=sorting nexin-17 isoform b;protein_id=NP_001405205.1;extra_copy_number=0
CM058245.1	Liftoff	CDS	33898425	33898466	.	+	.	ID=cds-NP_001405205.1;Parent=rna-NM_001418276.1;Dbxref=GeneID:266781,GenBank:NP_001405205.1,MGI:MGI:2387801;Name=NP_001405205.1;Note=isoform b is encoded by transcript variant 2;gbkey=CDS;gene=Snx17;product=sorting nexin-17 isoform b;protein_id=NP_001405205.1;extra_copy_number=0
CM058245.1	Liftoff	CDS	33898547	33898660	.	+	.	ID=cds-NP_001405205.1;Parent=rna-NM_001418276.1;Dbxref=GeneID:266781,GenBank:NP_001405205.1,MGI:MGI:2387801;Name=NP_001405205.1;Note=isoform b is encoded by transcript variant 2;gbkey=CDS;gene=Snx17;product=sorting nexin-17 isoform b;protein_id=NP_001405205.1;extra_copy_number=0
CM058245.1	Liftoff	mRNA	33893479	33899089	.	+	.	ID=rna-NM_001418277.1;Parent=gene-Snx17;Dbxref=GeneID:266781,GenBank:NM_001418277.1,MGI:MGI:2387801;Name=NM_001418277.1;gbkey=mRNA;gene=Snx17;product=sorting nexin 17%2C transcript variant 3;transcript_id=NM_001418277.1;matches_ref_protein=True;valid_ORF=True;extra_copy_number=0
CM058245.1	Liftoff	exon	33893479	33893564	.	+	.	ID=exon-NM_001418277.1-1;Parent=rna-NM_001418277.1;Dbxref=GeneID:266781,GenBank:NM_001418277.1,MGI:MGI:2387801;gbkey=mRNA;gene=Snx17;product=sorting nexin 17%2C transcript variant 3;transcript_id=NM_001418277.1;extra_copy_number=0
CM058245.1	Liftoff	exon	33894058	33894132	.	+	.	ID=exon-NM_001418277.1-2;Parent=rna-NM_001418277.1;Dbxref=GeneID:266781,GenBank:NM_001418277.1,MGI:MGI:2387801;gbkey=mRNA;gene=Snx17;product=sorting nexin 17%2C transcript variant 3;transcript_id=NM_001418277.1;extra_copy_number=0
CM058245.1	Liftoff	exon	33894985	33895102	.	+	.	ID=exon-NM_001418277.1-3;Parent=rna-NM_001418277.1;Dbxref=GeneID:266781,GenBank:NM_001418277.1,MGI:MGI:2387801;gbkey=mRNA;gene=Snx17;product=sorting nexin 17%2C transcript variant 3;transcript_id=NM_001418277.1;extra_copy_number=0
CM058245.1	Liftoff	exon	33895604	33895668	.	+	.	ID=exon-NM_001418277.1-4;Parent=rna-NM_001418277.1;Dbxref=GeneID:266781,GenBank:NM_001418277.1,MGI:MGI:2387801;gbkey=mRNA;gene=Snx17;product=sorting nexin 17%2C transcript variant 3;transcript_id=NM_001418277.1;extra_copy_number=0
CM058245.1	Liftoff	exon	33895935	33896045	.	+	.	ID=exon-NM_001418277.1-5;Parent=rna-NM_001418277.1;Dbxref=GeneID:266781,GenBank:NM_001418277.1,MGI:MGI:2387801;gbkey=mRNA;gene=Snx17;product=sorting nexin 17%2C transcript variant 3;transcript_id=NM_001418277.1;extra_copy_number=0
CM058245.1	Liftoff	exon	33896140	33896230	.	+	.	ID=exon-NM_001418277.1-6;Parent=rna-NM_001418277.1;Dbxref=GeneID:266781,GenBank:NM_001418277.1,MGI:MGI:2387801;gbkey=mRNA;gene=Snx17;product=sorting nexin 17%2C transcript variant 3;transcript_id=NM_001418277.1;extra_copy_number=0
CM058245.1	Liftoff	exon	33896366	33896453	.	+	.	ID=exon-NM_001418277.1-7;Parent=rna-NM_001418277.1;Dbxref=GeneID:266781,GenBank:NM_001418277.1,MGI:MGI:2387801;gbkey=mRNA;gene=Snx17;product=sorting nexin 17%2C transcript variant 3;transcript_id=NM_001418277.1;extra_copy_number=0
CM058245.1	Liftoff	exon	33896670	33896739	.	+	.	ID=exon-NM_001418277.1-8;Parent=rna-NM_001418277.1;Dbxref=GeneID:266781,GenBank:NM_001418277.1,MGI:MGI:2387801;gbkey=mRNA;gene=Snx17;product=sorting nexin 17%2C transcript variant 3;transcript_id=NM_001418277.1;extra_copy_number=0
CM058245.1	Liftoff	exon	33897172	33897264	.	+	.	ID=exon-NM_001418277.1-9;Parent=rna-NM_001418277.1;Dbxref=GeneID:266781,GenBank:NM_001418277.1,MGI:MGI:2387801;gbkey=mRNA;gene=Snx17;product=sorting nexin 17%2C transcript variant 3;transcript_id=NM_001418277.1;extra_copy_number=0
CM058245.1	Liftoff	exon	33897359	33897562	.	+	.	ID=exon-NM_001418277.1-10;Parent=rna-NM_001418277.1;Dbxref=GeneID:266781,GenBank:NM_001418277.1,MGI:MGI:2387801;gbkey=mRNA;gene=Snx17;product=sorting nexin 17%2C transcript variant 3;transcript_id=NM_001418277.1;extra_copy_number=0
CM058245.1	Liftoff	exon	33897810	33897935	.	+	.	ID=exon-NM_001418277.1-11;Parent=rna-NM_001418277.1;Dbxref=GeneID:266781,GenBank:NM_001418277.1,MGI:MGI:2387801;gbkey=mRNA;gene=Snx17;product=sorting nexin 17%2C transcript variant 3;transcript_id=NM_001418277.1;extra_copy_number=0
CM058245.1	Liftoff	exon	33898052	33898129	.	+	.	ID=exon-NM_001418277.1-12;Parent=rna-NM_001418277.1;Dbxref=GeneID:266781,GenBank:NM_001418277.1,MGI:MGI:2387801;gbkey=mRNA;gene=Snx17;product=sorting nexin 17%2C transcript variant 3;transcript_id=NM_001418277.1;extra_copy_number=0
CM058245.1	Liftoff	exon	33898259	33898333	.	+	.	ID=exon-NM_001418277.1-13;Parent=rna-NM_001418277.1;Dbxref=GeneID:266781,GenBank:NM_001418277.1,MGI:MGI:2387801;gbkey=mRNA;gene=Snx17;product=sorting nexin 17%2C transcript variant 3;transcript_id=NM_001418277.1;extra_copy_number=0
CM058245.1	Liftoff	exon	33898425	33898466	.	+	.	ID=exon-NM_001418277.1-14;Parent=rna-NM_001418277.1;Dbxref=GeneID:266781,GenBank:NM_001418277.1,MGI:MGI:2387801;gbkey=mRNA;gene=Snx17;product=sorting nexin 17%2C transcript variant 3;transcript_id=NM_001418277.1;extra_copy_number=0
CM058245.1	Liftoff	exon	33898547	33899089	.	+	.	ID=exon-NM_001418277.1-15;Parent=rna-NM_001418277.1;Dbxref=GeneID:266781,GenBank:NM_001418277.1,MGI:MGI:2387801;gbkey=mRNA;gene=Snx17;product=sorting nexin 17%2C transcript variant 3;transcript_id=NM_001418277.1;extra_copy_number=0
CM058245.1	Liftoff	CDS	33895093	33895102	.	+	.	ID=cds-NP_001405206.1;Parent=rna-NM_001418277.1;Dbxref=GeneID:266781,GenBank:NP_001405206.1,MGI:MGI:2387801;Name=NP_001405206.1;Note=isoform c is encoded by transcript variant 3;gbkey=CDS;gene=Snx17;product=sorting nexin-17 isoform c;protein_id=NP_001405206.1;extra_copy_number=0
CM058245.1	Liftoff	CDS	33895604	33895668	.	+	.	ID=cds-NP_001405206.1;Parent=rna-NM_001418277.1;Dbxref=GeneID:266781,GenBank:NP_001405206.1,MGI:MGI:2387801;Name=NP_001405206.1;Note=isoform c is encoded by transcript variant 3;gbkey=CDS;gene=Snx17;product=sorting nexin-17 isoform c;protein_id=NP_001405206.1;extra_copy_number=0
CM058245.1	Liftoff	CDS	33895935	33896045	.	+	.	ID=cds-NP_001405206.1;Parent=rna-NM_001418277.1;Dbxref=GeneID:266781,GenBank:NP_001405206.1,MGI:MGI:2387801;Name=NP_001405206.1;Note=isoform c is encoded by transcript variant 3;gbkey=CDS;gene=Snx17;product=sorting nexin-17 isoform c;protein_id=NP_001405206.1;extra_copy_number=0
CM058245.1	Liftoff	CDS	33896140	33896230	.	+	.	ID=cds-NP_001405206.1;Parent=rna-NM_001418277.1;Dbxref=GeneID:266781,GenBank:NP_001405206.1,MGI:MGI:2387801;Name=NP_001405206.1;Note=isoform c is encoded by transcript variant 3;gbkey=CDS;gene=Snx17;product=sorting nexin-17 isoform c;protein_id=NP_001405206.1;extra_copy_number=0
CM058245.1	Liftoff	CDS	33896366	33896453	.	+	.	ID=cds-NP_001405206.1;Parent=rna-NM_001418277.1;Dbxref=GeneID:266781,GenBank:NP_001405206.1,MGI:MGI:2387801;Name=NP_001405206.1;Note=isoform c is encoded by transcript variant 3;gbkey=CDS;gene=Snx17;product=sorting nexin-17 isoform c;protein_id=NP_001405206.1;extra_copy_number=0
CM058245.1	Liftoff	CDS	33896670	33896739	.	+	.	ID=cds-NP_001405206.1;Parent=rna-NM_001418277.1;Dbxref=GeneID:266781,GenBank:NP_001405206.1,MGI:MGI:2387801;Name=NP_001405206.1;Note=isoform c is encoded by transcript variant 3;gbkey=CDS;gene=Snx17;product=sorting nexin-17 isoform c;protein_id=NP_001405206.1;extra_copy_number=0
CM058245.1	Liftoff	CDS	33897172	33897264	.	+	.	ID=cds-NP_001405206.1;Parent=rna-NM_001418277.1;Dbxref=GeneID:266781,GenBank:NP_001405206.1,MGI:MGI:2387801;Name=NP_001405206.1;Note=isoform c is encoded by transcript variant 3;gbkey=CDS;gene=Snx17;product=sorting nexin-17 isoform c;protein_id=NP_001405206.1;extra_copy_number=0
CM058245.1	Liftoff	CDS	33897359	33897562	.	+	.	ID=cds-NP_001405206.1;Parent=rna-NM_001418277.1;Dbxref=GeneID:266781,GenBank:NP_001405206.1,MGI:MGI:2387801;Name=NP_001405206.1;Note=isoform c is encoded by transcript variant 3;gbkey=CDS;gene=Snx17;product=sorting nexin-17 isoform c;protein_id=NP_001405206.1;extra_copy_number=0
CM058245.1	Liftoff	CDS	33897810	33897935	.	+	.	ID=cds-NP_001405206.1;Parent=rna-NM_001418277.1;Dbxref=GeneID:266781,GenBank:NP_001405206.1,MGI:MGI:2387801;Name=NP_001405206.1;Note=isoform c is encoded by transcript variant 3;gbkey=CDS;gene=Snx17;product=sorting nexin-17 isoform c;protein_id=NP_001405206.1;extra_copy_number=0
CM058245.1	Liftoff	CDS	33898052	33898129	.	+	.	ID=cds-NP_001405206.1;Parent=rna-NM_001418277.1;Dbxref=GeneID:266781,GenBank:NP_001405206.1,MGI:MGI:2387801;Name=NP_001405206.1;Note=isoform c is encoded by transcript variant 3;gbkey=CDS;gene=Snx17;product=sorting nexin-17 isoform c;protein_id=NP_001405206.1;extra_copy_number=0
CM058245.1	Liftoff	CDS	33898259	33898333	.	+	.	ID=cds-NP_001405206.1;Parent=rna-NM_001418277.1;Dbxref=GeneID:266781,GenBank:NP_001405206.1,MGI:MGI:2387801;Name=NP_001405206.1;Note=isoform c is encoded by transcript variant 3;gbkey=CDS;gene=Snx17;product=sorting nexin-17 isoform c;protein_id=NP_001405206.1;extra_copy_number=0
CM058245.1	Liftoff	CDS	33898425	33898466	.	+	.	ID=cds-NP_001405206.1;Parent=rna-NM_001418277.1;Dbxref=GeneID:266781,GenBank:NP_001405206.1,MGI:MGI:2387801;Name=NP_001405206.1;Note=isoform c is encoded by transcript variant 3;gbkey=CDS;gene=Snx17;product=sorting nexin-17 isoform c;protein_id=NP_001405206.1;extra_copy_number=0
CM058245.1	Liftoff	CDS	33898547	33898660	.	+	.	ID=cds-NP_001405206.1;Parent=rna-NM_001418277.1;Dbxref=GeneID:266781,GenBank:NP_001405206.1,MGI:MGI:2387801;Name=NP_001405206.1;Note=isoform c is encoded by transcript variant 3;gbkey=CDS;gene=Snx17;product=sorting nexin-17 isoform c;protein_id=NP_001405206.1;extra_copy_number=0
CM058245.1	Liftoff	mRNA	33893479	33899089	.	+	.	ID=rna-NM_153680.3;Parent=gene-Snx17;Dbxref=GeneID:266781,GenBank:NM_153680.3,MGI:MGI:2387801;Name=NM_153680.3;gbkey=mRNA;gene=Snx17;product=sorting nexin 17%2C transcript variant 1;tag=RefSeq Select;transcript_id=NM_153680.3;matches_ref_protein=True;valid_ORF=True;extra_copy_number=0
CM058245.1	Liftoff	exon	33893479	33893654	.	+	.	ID=exon-NM_153680.3-1;Parent=rna-NM_153680.3;Dbxref=GeneID:266781,GenBank:NM_153680.3,MGI:MGI:2387801;gbkey=mRNA;gene=Snx17;product=sorting nexin 17%2C transcript variant 1;tag=RefSeq Select;transcript_id=NM_153680.3;extra_copy_number=0
CM058245.1	Liftoff	exon	33894058	33894132	.	+	.	ID=exon-NM_153680.3-2;Parent=rna-NM_153680.3;Dbxref=GeneID:266781,GenBank:NM_153680.3,MGI:MGI:2387801;gbkey=mRNA;gene=Snx17;product=sorting nexin 17%2C transcript variant 1;tag=RefSeq Select;transcript_id=NM_153680.3;extra_copy_number=0
CM058245.1	Liftoff	exon	33894985	33895102	.	+	.	ID=exon-NM_153680.3-3;Parent=rna-NM_153680.3;Dbxref=GeneID:266781,GenBank:NM_153680.3,MGI:MGI:2387801;gbkey=mRNA;gene=Snx17;product=sorting nexin 17%2C transcript variant 1;tag=RefSeq Select;transcript_id=NM_153680.3;extra_copy_number=0
CM058245.1	Liftoff	exon	33895604	33895668	.	+	.	ID=exon-NM_153680.3-4;Parent=rna-NM_153680.3;Dbxref=GeneID:266781,GenBank:NM_153680.3,MGI:MGI:2387801;gbkey=mRNA;gene=Snx17;product=sorting nexin 17%2C transcript variant 1;tag=RefSeq Select;transcript_id=NM_153680.3;extra_copy_number=0
CM058245.1	Liftoff	exon	33895935	33896045	.	+	.	ID=exon-NM_153680.3-5;Parent=rna-NM_153680.3;Dbxref=GeneID:266781,GenBank:NM_153680.3,MGI:MGI:2387801;gbkey=mRNA;gene=Snx17;product=sorting nexin 17%2C transcript variant 1;tag=RefSeq Select;transcript_id=NM_153680.3;extra_copy_number=0
CM058245.1	Liftoff	exon	33896140	33896230	.	+	.	ID=exon-NM_153680.3-6;Parent=rna-NM_153680.3;Dbxref=GeneID:266781,GenBank:NM_153680.3,MGI:MGI:2387801;gbkey=mRNA;gene=Snx17;product=sorting nexin 17%2C transcript variant 1;tag=RefSeq Select;transcript_id=NM_153680.3;extra_copy_number=0
CM058245.1	Liftoff	exon	33896366	33896453	.	+	.	ID=exon-NM_153680.3-7;Parent=rna-NM_153680.3;Dbxref=GeneID:266781,GenBank:NM_153680.3,MGI:MGI:2387801;gbkey=mRNA;gene=Snx17;product=sorting nexin 17%2C transcript variant 1;tag=RefSeq Select;transcript_id=NM_153680.3;extra_copy_number=0
CM058245.1	Liftoff	exon	33896670	33896739	.	+	.	ID=exon-NM_153680.3-8;Parent=rna-NM_153680.3;Dbxref=GeneID:266781,GenBank:NM_153680.3,MGI:MGI:2387801;gbkey=mRNA;gene=Snx17;product=sorting nexin 17%2C transcript variant 1;tag=RefSeq Select;transcript_id=NM_153680.3;extra_copy_number=0
CM058245.1	Liftoff	exon	33897172	33897264	.	+	.	ID=exon-NM_153680.3-9;Parent=rna-NM_153680.3;Dbxref=GeneID:266781,GenBank:NM_153680.3,MGI:MGI:2387801;gbkey=mRNA;gene=Snx17;product=sorting nexin 17%2C transcript variant 1;tag=RefSeq Select;transcript_id=NM_153680.3;extra_copy_number=0
CM058245.1	Liftoff	exon	33897359	33897562	.	+	.	ID=exon-NM_153680.3-10;Parent=rna-NM_153680.3;Dbxref=GeneID:266781,GenBank:NM_153680.3,MGI:MGI:2387801;gbkey=mRNA;gene=Snx17;product=sorting nexin 17%2C transcript variant 1;tag=RefSeq Select;transcript_id=NM_153680.3;extra_copy_number=0
CM058245.1	Liftoff	exon	33897810	33897935	.	+	.	ID=exon-NM_153680.3-11;Parent=rna-NM_153680.3;Dbxref=GeneID:266781,GenBank:NM_153680.3,MGI:MGI:2387801;gbkey=mRNA;gene=Snx17;product=sorting nexin 17%2C transcript variant 1;tag=RefSeq Select;transcript_id=NM_153680.3;extra_copy_number=0
CM058245.1	Liftoff	exon	33898052	33898129	.	+	.	ID=exon-NM_153680.3-12;Parent=rna-NM_153680.3;Dbxref=GeneID:266781,GenBank:NM_153680.3,MGI:MGI:2387801;gbkey=mRNA;gene=Snx17;product=sorting nexin 17%2C transcript variant 1;tag=RefSeq Select;transcript_id=NM_153680.3;extra_copy_number=0
CM058245.1	Liftoff	exon	33898259	33898333	.	+	.	ID=exon-NM_153680.3-13;Parent=rna-NM_153680.3;Dbxref=GeneID:266781,GenBank:NM_153680.3,MGI:MGI:2387801;gbkey=mRNA;gene=Snx17;product=sorting nexin 17%2C transcript variant 1;tag=RefSeq Select;transcript_id=NM_153680.3;extra_copy_number=0
CM058245.1	Liftoff	exon	33898425	33898466	.	+	.	ID=exon-NM_153680.3-14;Parent=rna-NM_153680.3;Dbxref=GeneID:266781,GenBank:NM_153680.3,MGI:MGI:2387801;gbkey=mRNA;gene=Snx17;product=sorting nexin 17%2C transcript variant 1;tag=RefSeq Select;transcript_id=NM_153680.3;extra_copy_number=0
CM058245.1	Liftoff	exon	33898547	33899089	.	+	.	ID=exon-NM_153680.3-15;Parent=rna-NM_153680.3;Dbxref=GeneID:266781,GenBank:NM_153680.3,MGI:MGI:2387801;gbkey=mRNA;gene=Snx17;product=sorting nexin 17%2C transcript variant 1;tag=RefSeq Select;transcript_id=NM_153680.3;extra_copy_number=0
CM058245.1	Liftoff	CDS	33893592	33893654	.	+	.	ID=cds-NP_710147.1;Parent=rna-NM_153680.3;Dbxref=CCDS:CCDS19177.1,GeneID:266781,GenBank:NP_710147.1,MGI:MGI:2387801;Name=NP_710147.1;Note=isoform a is encoded by transcript variant 1;gbkey=CDS;gene=Snx17;product=sorting nexin-17 isoform a;protein_id=NP_710147.1;tag=RefSeq Select;extra_copy_number=0
CM058245.1	Liftoff	CDS	33894058	33894132	.	+	.	ID=cds-NP_710147.1;Parent=rna-NM_153680.3;Dbxref=CCDS:CCDS19177.1,GeneID:266781,GenBank:NP_710147.1,MGI:MGI:2387801;Name=NP_710147.1;Note=isoform a is encoded by transcript variant 1;gbkey=CDS;gene=Snx17;product=sorting nexin-17 isoform a;protein_id=NP_710147.1;tag=RefSeq Select;extra_copy_number=0
CM058245.1	Liftoff	CDS	33894985	33895102	.	+	.	ID=cds-NP_710147.1;Parent=rna-NM_153680.3;Dbxref=CCDS:CCDS19177.1,GeneID:266781,GenBank:NP_710147.1,MGI:MGI:2387801;Name=NP_710147.1;Note=isoform a is encoded by transcript variant 1;gbkey=CDS;gene=Snx17;product=sorting nexin-17 isoform a;protein_id=NP_710147.1;tag=RefSeq Select;extra_copy_number=0
CM058245.1	Liftoff	CDS	33895604	33895668	.	+	.	ID=cds-NP_710147.1;Parent=rna-NM_153680.3;Dbxref=CCDS:CCDS19177.1,GeneID:266781,GenBank:NP_710147.1,MGI:MGI:2387801;Name=NP_710147.1;Note=isoform a is encoded by transcript variant 1;gbkey=CDS;gene=Snx17;product=sorting nexin-17 isoform a;protein_id=NP_710147.1;tag=RefSeq Select;extra_copy_number=0
CM058245.1	Liftoff	CDS	33895935	33896045	.	+	.	ID=cds-NP_710147.1;Parent=rna-NM_153680.3;Dbxref=CCDS:CCDS19177.1,GeneID:266781,GenBank:NP_710147.1,MGI:MGI:2387801;Name=NP_710147.1;Note=isoform a is encoded by transcript variant 1;gbkey=CDS;gene=Snx17;product=sorting nexin-17 isoform a;protein_id=NP_710147.1;tag=RefSeq Select;extra_copy_number=0
CM058245.1	Liftoff	CDS	33896140	33896230	.	+	.	ID=cds-NP_710147.1;Parent=rna-NM_153680.3;Dbxref=CCDS:CCDS19177.1,GeneID:266781,GenBank:NP_710147.1,MGI:MGI:2387801;Name=NP_710147.1;Note=isoform a is encoded by transcript variant 1;gbkey=CDS;gene=Snx17;product=sorting nexin-17 isoform a;protein_id=NP_710147.1;tag=RefSeq Select;extra_copy_number=0
CM058245.1	Liftoff	CDS	33896366	33896453	.	+	.	ID=cds-NP_710147.1;Parent=rna-NM_153680.3;Dbxref=CCDS:CCDS19177.1,GeneID:266781,GenBank:NP_710147.1,MGI:MGI:2387801;Name=NP_710147.1;Note=isoform a is encoded by transcript variant 1;gbkey=CDS;gene=Snx17;product=sorting nexin-17 isoform a;protein_id=NP_710147.1;tag=RefSeq Select;extra_copy_number=0
CM058245.1	Liftoff	CDS	33896670	33896739	.	+	.	ID=cds-NP_710147.1;Parent=rna-NM_153680.3;Dbxref=CCDS:CCDS19177.1,GeneID:266781,GenBank:NP_710147.1,MGI:MGI:2387801;Name=NP_710147.1;Note=isoform a is encoded by transcript variant 1;gbkey=CDS;gene=Snx17;product=sorting nexin-17 isoform a;protein_id=NP_710147.1;tag=RefSeq Select;extra_copy_number=0
CM058245.1	Liftoff	CDS	33897172	33897264	.	+	.	ID=cds-NP_710147.1;Parent=rna-NM_153680.3;Dbxref=CCDS:CCDS19177.1,GeneID:266781,GenBank:NP_710147.1,MGI:MGI:2387801;Name=NP_710147.1;Note=isoform a is encoded by transcript variant 1;gbkey=CDS;gene=Snx17;product=sorting nexin-17 isoform a;protein_id=NP_710147.1;tag=RefSeq Select;extra_copy_number=0
CM058245.1	Liftoff	CDS	33897359	33897562	.	+	.	ID=cds-NP_710147.1;Parent=rna-NM_153680.3;Dbxref=CCDS:CCDS19177.1,GeneID:266781,GenBank:NP_710147.1,MGI:MGI:2387801;Name=NP_710147.1;Note=isoform a is encoded by transcript variant 1;gbkey=CDS;gene=Snx17;product=sorting nexin-17 isoform a;protein_id=NP_710147.1;tag=RefSeq Select;extra_copy_number=0
CM058245.1	Liftoff	CDS	33897810	33897935	.	+	.	ID=cds-NP_710147.1;Parent=rna-NM_153680.3;Dbxref=CCDS:CCDS19177.1,GeneID:266781,GenBank:NP_710147.1,MGI:MGI:2387801;Name=NP_710147.1;Note=isoform a is encoded by transcript variant 1;gbkey=CDS;gene=Snx17;product=sorting nexin-17 isoform a;protein_id=NP_710147.1;tag=RefSeq Select;extra_copy_number=0
CM058245.1	Liftoff	CDS	33898052	33898129	.	+	.	ID=cds-NP_710147.1;Parent=rna-NM_153680.3;Dbxref=CCDS:CCDS19177.1,GeneID:266781,GenBank:NP_710147.1,MGI:MGI:2387801;Name=NP_710147.1;Note=isoform a is encoded by transcript variant 1;gbkey=CDS;gene=Snx17;product=sorting nexin-17 isoform a;protein_id=NP_710147.1;tag=RefSeq Select;extra_copy_number=0
CM058245.1	Liftoff	CDS	33898259	33898333	.	+	.	ID=cds-NP_710147.1;Parent=rna-NM_153680.3;Dbxref=CCDS:CCDS19177.1,GeneID:266781,GenBank:NP_710147.1,MGI:MGI:2387801;Name=NP_710147.1;Note=isoform a is encoded by transcript variant 1;gbkey=CDS;gene=Snx17;product=sorting nexin-17 isoform a;protein_id=NP_710147.1;tag=RefSeq Select;extra_copy_number=0
CM058245.1	Liftoff	CDS	33898425	33898466	.	+	.	ID=cds-NP_710147.1;Parent=rna-NM_153680.3;Dbxref=CCDS:CCDS19177.1,GeneID:266781,GenBank:NP_710147.1,MGI:MGI:2387801;Name=NP_710147.1;Note=isoform a is encoded by transcript variant 1;gbkey=CDS;gene=Snx17;product=sorting nexin-17 isoform a;protein_id=NP_710147.1;tag=RefSeq Select;extra_copy_number=0
CM058245.1	Liftoff	CDS	33898547	33898660	.	+	.	ID=cds-NP_710147.1;Parent=rna-NM_153680.3;Dbxref=CCDS:CCDS19177.1,GeneID:266781,GenBank:NP_710147.1,MGI:MGI:2387801;Name=NP_710147.1;Note=isoform a is encoded by transcript variant 1;gbkey=CDS;gene=Snx17;product=sorting nexin-17 isoform a;protein_id=NP_710147.1;tag=RefSeq Select;extra_copy_number=0
CM058245.1	Liftoff	mRNA	33893688	33899089	.	+	.	ID=rna-NM_001418278.1;Parent=gene-Snx17;Dbxref=GeneID:266781,GenBank:NM_001418278.1,MGI:MGI:2387801;Name=NM_001418278.1;gbkey=mRNA;gene=Snx17;product=sorting nexin 17%2C transcript variant 4;transcript_id=NM_001418278.1;matches_ref_protein=True;valid_ORF=True;extra_copy_number=0
CM058245.1	Liftoff	exon	33893688	33893756	.	+	.	ID=exon-NM_001418278.1-1;Parent=rna-NM_001418278.1;Dbxref=GeneID:266781,GenBank:NM_001418278.1,MGI:MGI:2387801;gbkey=mRNA;gene=Snx17;product=sorting nexin 17%2C transcript variant 4;transcript_id=NM_001418278.1;extra_copy_number=0
CM058245.1	Liftoff	exon	33894058	33894132	.	+	.	ID=exon-NM_001418278.1-2;Parent=rna-NM_001418278.1;Dbxref=GeneID:266781,GenBank:NM_001418278.1,MGI:MGI:2387801;gbkey=mRNA;gene=Snx17;product=sorting nexin 17%2C transcript variant 4;transcript_id=NM_001418278.1;extra_copy_number=0
CM058245.1	Liftoff	exon	33894985	33895102	.	+	.	ID=exon-NM_001418278.1-3;Parent=rna-NM_001418278.1;Dbxref=GeneID:266781,GenBank:NM_001418278.1,MGI:MGI:2387801;gbkey=mRNA;gene=Snx17;product=sorting nexin 17%2C transcript variant 4;transcript_id=NM_001418278.1;extra_copy_number=0
CM058245.1	Liftoff	exon	33895604	33895668	.	+	.	ID=exon-NM_001418278.1-4;Parent=rna-NM_001418278.1;Dbxref=GeneID:266781,GenBank:NM_001418278.1,MGI:MGI:2387801;gbkey=mRNA;gene=Snx17;product=sorting nexin 17%2C transcript variant 4;transcript_id=NM_001418278.1;extra_copy_number=0
CM058245.1	Liftoff	exon	33895935	33896045	.	+	.	ID=exon-NM_001418278.1-5;Parent=rna-NM_001418278.1;Dbxref=GeneID:266781,GenBank:NM_001418278.1,MGI:MGI:2387801;gbkey=mRNA;gene=Snx17;product=sorting nexin 17%2C transcript variant 4;transcript_id=NM_001418278.1;extra_copy_number=0
CM058245.1	Liftoff	exon	33896140	33896230	.	+	.	ID=exon-NM_001418278.1-6;Parent=rna-NM_001418278.1;Dbxref=GeneID:266781,GenBank:NM_001418278.1,MGI:MGI:2387801;gbkey=mRNA;gene=Snx17;product=sorting nexin 17%2C transcript variant 4;transcript_id=NM_001418278.1;extra_copy_number=0
CM058245.1	Liftoff	exon	33896366	33896453	.	+	.	ID=exon-NM_001418278.1-7;Parent=rna-NM_001418278.1;Dbxref=GeneID:266781,GenBank:NM_001418278.1,MGI:MGI:2387801;gbkey=mRNA;gene=Snx17;product=sorting nexin 17%2C transcript variant 4;transcript_id=NM_001418278.1;extra_copy_number=0
CM058245.1	Liftoff	exon	33896670	33896739	.	+	.	ID=exon-NM_001418278.1-8;Parent=rna-NM_001418278.1;Dbxref=GeneID:266781,GenBank:NM_001418278.1,MGI:MGI:2387801;gbkey=mRNA;gene=Snx17;product=sorting nexin 17%2C transcript variant 4;transcript_id=NM_001418278.1;extra_copy_number=0
CM058245.1	Liftoff	exon	33897172	33897264	.	+	.	ID=exon-NM_001418278.1-9;Parent=rna-NM_001418278.1;Dbxref=GeneID:266781,GenBank:NM_001418278.1,MGI:MGI:2387801;gbkey=mRNA;gene=Snx17;product=sorting nexin 17%2C transcript variant 4;transcript_id=NM_001418278.1;extra_copy_number=0
CM058245.1	Liftoff	exon	33897359	33897562	.	+	.	ID=exon-NM_001418278.1-10;Parent=rna-NM_001418278.1;Dbxref=GeneID:266781,GenBank:NM_001418278.1,MGI:MGI:2387801;gbkey=mRNA;gene=Snx17;product=sorting nexin 17%2C transcript variant 4;transcript_id=NM_001418278.1;extra_copy_number=0
CM058245.1	Liftoff	exon	33897810	33897935	.	+	.	ID=exon-NM_001418278.1-11;Parent=rna-NM_001418278.1;Dbxref=GeneID:266781,GenBank:NM_001418278.1,MGI:MGI:2387801;gbkey=mRNA;gene=Snx17;product=sorting nexin 17%2C transcript variant 4;transcript_id=NM_001418278.1;extra_copy_number=0
CM058245.1	Liftoff	exon	33898052	33898129	.	+	.	ID=exon-NM_001418278.1-12;Parent=rna-NM_001418278.1;Dbxref=GeneID:266781,GenBank:NM_001418278.1,MGI:MGI:2387801;gbkey=mRNA;gene=Snx17;product=sorting nexin 17%2C transcript variant 4;transcript_id=NM_001418278.1;extra_copy_number=0
CM058245.1	Liftoff	exon	33898259	33898333	.	+	.	ID=exon-NM_001418278.1-13;Parent=rna-NM_001418278.1;Dbxref=GeneID:266781,GenBank:NM_001418278.1,MGI:MGI:2387801;gbkey=mRNA;gene=Snx17;product=sorting nexin 17%2C transcript variant 4;transcript_id=NM_001418278.1;extra_copy_number=0
CM058245.1	Liftoff	exon	33898425	33898466	.	+	.	ID=exon-NM_001418278.1-14;Parent=rna-NM_001418278.1;Dbxref=GeneID:266781,GenBank:NM_001418278.1,MGI:MGI:2387801;gbkey=mRNA;gene=Snx17;product=sorting nexin 17%2C transcript variant 4;transcript_id=NM_001418278.1;extra_copy_number=0
CM058245.1	Liftoff	exon	33898547	33899089	.	+	.	ID=exon-NM_001418278.1-15;Parent=rna-NM_001418278.1;Dbxref=GeneID:266781,GenBank:NM_001418278.1,MGI:MGI:2387801;gbkey=mRNA;gene=Snx17;product=sorting nexin 17%2C transcript variant 4;transcript_id=NM_001418278.1;extra_copy_number=0
CM058245.1	Liftoff	CDS	33895093	33895102	.	+	.	ID=cds-NP_001405207.1;Parent=rna-NM_001418278.1;Dbxref=GeneID:266781,GenBank:NP_001405207.1,MGI:MGI:2387801;Name=NP_001405207.1;Note=isoform c is encoded by transcript variant 4;gbkey=CDS;gene=Snx17;product=sorting nexin-17 isoform c;protein_id=NP_001405207.1;extra_copy_number=0
CM058245.1	Liftoff	CDS	33895604	33895668	.	+	.	ID=cds-NP_001405207.1;Parent=rna-NM_001418278.1;Dbxref=GeneID:266781,GenBank:NP_001405207.1,MGI:MGI:2387801;Name=NP_001405207.1;Note=isoform c is encoded by transcript variant 4;gbkey=CDS;gene=Snx17;product=sorting nexin-17 isoform c;protein_id=NP_001405207.1;extra_copy_number=0
CM058245.1	Liftoff	CDS	33895935	33896045	.	+	.	ID=cds-NP_001405207.1;Parent=rna-NM_001418278.1;Dbxref=GeneID:266781,GenBank:NP_001405207.1,MGI:MGI:2387801;Name=NP_001405207.1;Note=isoform c is encoded by transcript variant 4;gbkey=CDS;gene=Snx17;product=sorting nexin-17 isoform c;protein_id=NP_001405207.1;extra_copy_number=0
CM058245.1	Liftoff	CDS	33896140	33896230	.	+	.	ID=cds-NP_001405207.1;Parent=rna-NM_001418278.1;Dbxref=GeneID:266781,GenBank:NP_001405207.1,MGI:MGI:2387801;Name=NP_001405207.1;Note=isoform c is encoded by transcript variant 4;gbkey=CDS;gene=Snx17;product=sorting nexin-17 isoform c;protein_id=NP_001405207.1;extra_copy_number=0
CM058245.1	Liftoff	CDS	33896366	33896453	.	+	.	ID=cds-NP_001405207.1;Parent=rna-NM_001418278.1;Dbxref=GeneID:266781,GenBank:NP_001405207.1,MGI:MGI:2387801;Name=NP_001405207.1;Note=isoform c is encoded by transcript variant 4;gbkey=CDS;gene=Snx17;product=sorting nexin-17 isoform c;protein_id=NP_001405207.1;extra_copy_number=0
CM058245.1	Liftoff	CDS	33896670	33896739	.	+	.	ID=cds-NP_001405207.1;Parent=rna-NM_001418278.1;Dbxref=GeneID:266781,GenBank:NP_001405207.1,MGI:MGI:2387801;Name=NP_001405207.1;Note=isoform c is encoded by transcript variant 4;gbkey=CDS;gene=Snx17;product=sorting nexin-17 isoform c;protein_id=NP_001405207.1;extra_copy_number=0
CM058245.1	Liftoff	CDS	33897172	33897264	.	+	.	ID=cds-NP_001405207.1;Parent=rna-NM_001418278.1;Dbxref=GeneID:266781,GenBank:NP_001405207.1,MGI:MGI:2387801;Name=NP_001405207.1;Note=isoform c is encoded by transcript variant 4;gbkey=CDS;gene=Snx17;product=sorting nexin-17 isoform c;protein_id=NP_001405207.1;extra_copy_number=0
CM058245.1	Liftoff	CDS	33897359	33897562	.	+	.	ID=cds-NP_001405207.1;Parent=rna-NM_001418278.1;Dbxref=GeneID:266781,GenBank:NP_001405207.1,MGI:MGI:2387801;Name=NP_001405207.1;Note=isoform c is encoded by transcript variant 4;gbkey=CDS;gene=Snx17;product=sorting nexin-17 isoform c;protein_id=NP_001405207.1;extra_copy_number=0
CM058245.1	Liftoff	CDS	33897810	33897935	.	+	.	ID=cds-NP_001405207.1;Parent=rna-NM_001418278.1;Dbxref=GeneID:266781,GenBank:NP_001405207.1,MGI:MGI:2387801;Name=NP_001405207.1;Note=isoform c is encoded by transcript variant 4;gbkey=CDS;gene=Snx17;product=sorting nexin-17 isoform c;protein_id=NP_001405207.1;extra_copy_number=0
CM058245.1	Liftoff	CDS	33898052	33898129	.	+	.	ID=cds-NP_001405207.1;Parent=rna-NM_001418278.1;Dbxref=GeneID:266781,GenBank:NP_001405207.1,MGI:MGI:2387801;Name=NP_001405207.1;Note=isoform c is encoded by transcript variant 4;gbkey=CDS;gene=Snx17;product=sorting nexin-17 isoform c;protein_id=NP_001405207.1;extra_copy_number=0
CM058245.1	Liftoff	CDS	33898259	33898333	.	+	.	ID=cds-NP_001405207.1;Parent=rna-NM_001418278.1;Dbxref=GeneID:266781,GenBank:NP_001405207.1,MGI:MGI:2387801;Name=NP_001405207.1;Note=isoform c is encoded by transcript variant 4;gbkey=CDS;gene=Snx17;product=sorting nexin-17 isoform c;protein_id=NP_001405207.1;extra_copy_number=0
CM058245.1	Liftoff	CDS	33898425	33898466	.	+	.	ID=cds-NP_001405207.1;Parent=rna-NM_001418278.1;Dbxref=GeneID:266781,GenBank:NP_001405207.1,MGI:MGI:2387801;Name=NP_001405207.1;Note=isoform c is encoded by transcript variant 4;gbkey=CDS;gene=Snx17;product=sorting nexin-17 isoform c;protein_id=NP_001405207.1;extra_copy_number=0
CM058245.1	Liftoff	CDS	33898547	33898660	.	+	.	ID=cds-NP_001405207.1;Parent=rna-NM_001418278.1;Dbxref=GeneID:266781,GenBank:NP_001405207.1,MGI:MGI:2387801;Name=NP_001405207.1;Note=isoform c is encoded by transcript variant 4;gbkey=CDS;gene=Snx17;product=sorting nexin-17 isoform c;protein_id=NP_001405207.1;extra_copy_number=0
CM058245.1	Liftoff	mRNA	33893688	33899089	.	+	.	ID=rna-NM_001418279.1;Parent=gene-Snx17;Dbxref=GeneID:266781,GenBank:NM_001418279.1,MGI:MGI:2387801;Name=NM_001418279.1;gbkey=mRNA;gene=Snx17;product=sorting nexin 17%2C transcript variant 5;transcript_id=NM_001418279.1;matches_ref_protein=True;valid_ORF=True;extra_copy_number=0
CM058245.1	Liftoff	exon	33893688	33893827	.	+	.	ID=exon-NM_001418279.1-1;Parent=rna-NM_001418279.1;Dbxref=GeneID:266781,GenBank:NM_001418279.1,MGI:MGI:2387801;gbkey=mRNA;gene=Snx17;product=sorting nexin 17%2C transcript variant 5;transcript_id=NM_001418279.1;extra_copy_number=0
CM058245.1	Liftoff	exon	33894058	33894132	.	+	.	ID=exon-NM_001418279.1-2;Parent=rna-NM_001418279.1;Dbxref=GeneID:266781,GenBank:NM_001418279.1,MGI:MGI:2387801;gbkey=mRNA;gene=Snx17;product=sorting nexin 17%2C transcript variant 5;transcript_id=NM_001418279.1;extra_copy_number=0
CM058245.1	Liftoff	exon	33894985	33895102	.	+	.	ID=exon-NM_001418279.1-3;Parent=rna-NM_001418279.1;Dbxref=GeneID:266781,GenBank:NM_001418279.1,MGI:MGI:2387801;gbkey=mRNA;gene=Snx17;product=sorting nexin 17%2C transcript variant 5;transcript_id=NM_001418279.1;extra_copy_number=0
CM058245.1	Liftoff	exon	33895604	33895668	.	+	.	ID=exon-NM_001418279.1-4;Parent=rna-NM_001418279.1;Dbxref=GeneID:266781,GenBank:NM_001418279.1,MGI:MGI:2387801;gbkey=mRNA;gene=Snx17;product=sorting nexin 17%2C transcript variant 5;transcript_id=NM_001418279.1;extra_copy_number=0
CM058245.1	Liftoff	exon	33895935	33896045	.	+	.	ID=exon-NM_001418279.1-5;Parent=rna-NM_001418279.1;Dbxref=GeneID:266781,GenBank:NM_001418279.1,MGI:MGI:2387801;gbkey=mRNA;gene=Snx17;product=sorting nexin 17%2C transcript variant 5;transcript_id=NM_001418279.1;extra_copy_number=0
CM058245.1	Liftoff	exon	33896140	33896230	.	+	.	ID=exon-NM_001418279.1-6;Parent=rna-NM_001418279.1;Dbxref=GeneID:266781,GenBank:NM_001418279.1,MGI:MGI:2387801;gbkey=mRNA;gene=Snx17;product=sorting nexin 17%2C transcript variant 5;transcript_id=NM_001418279.1;extra_copy_number=0
CM058245.1	Liftoff	exon	33896366	33896453	.	+	.	ID=exon-NM_001418279.1-7;Parent=rna-NM_001418279.1;Dbxref=GeneID:266781,GenBank:NM_001418279.1,MGI:MGI:2387801;gbkey=mRNA;gene=Snx17;product=sorting nexin 17%2C transcript variant 5;transcript_id=NM_001418279.1;extra_copy_number=0
CM058245.1	Liftoff	exon	33896670	33896739	.	+	.	ID=exon-NM_001418279.1-8;Parent=rna-NM_001418279.1;Dbxref=GeneID:266781,GenBank:NM_001418279.1,MGI:MGI:2387801;gbkey=mRNA;gene=Snx17;product=sorting nexin 17%2C transcript variant 5;transcript_id=NM_001418279.1;extra_copy_number=0
CM058245.1	Liftoff	exon	33897172	33897264	.	+	.	ID=exon-NM_001418279.1-9;Parent=rna-NM_001418279.1;Dbxref=GeneID:266781,GenBank:NM_001418279.1,MGI:MGI:2387801;gbkey=mRNA;gene=Snx17;product=sorting nexin 17%2C transcript variant 5;transcript_id=NM_001418279.1;extra_copy_number=0
CM058245.1	Liftoff	exon	33897359	33897562	.	+	.	ID=exon-NM_001418279.1-10;Parent=rna-NM_001418279.1;Dbxref=GeneID:266781,GenBank:NM_001418279.1,MGI:MGI:2387801;gbkey=mRNA;gene=Snx17;product=sorting nexin 17%2C transcript variant 5;transcript_id=NM_001418279.1;extra_copy_number=0
CM058245.1	Liftoff	exon	33897810	33897935	.	+	.	ID=exon-NM_001418279.1-11;Parent=rna-NM_001418279.1;Dbxref=GeneID:266781,GenBank:NM_001418279.1,MGI:MGI:2387801;gbkey=mRNA;gene=Snx17;product=sorting nexin 17%2C transcript variant 5;transcript_id=NM_001418279.1;extra_copy_number=0
CM058245.1	Liftoff	exon	33898052	33898129	.	+	.	ID=exon-NM_001418279.1-12;Parent=rna-NM_001418279.1;Dbxref=GeneID:266781,GenBank:NM_001418279.1,MGI:MGI:2387801;gbkey=mRNA;gene=Snx17;product=sorting nexin 17%2C transcript variant 5;transcript_id=NM_001418279.1;extra_copy_number=0
CM058245.1	Liftoff	exon	33898259	33898333	.	+	.	ID=exon-NM_001418279.1-13;Parent=rna-NM_001418279.1;Dbxref=GeneID:266781,GenBank:NM_001418279.1,MGI:MGI:2387801;gbkey=mRNA;gene=Snx17;product=sorting nexin 17%2C transcript variant 5;transcript_id=NM_001418279.1;extra_copy_number=0
CM058245.1	Liftoff	exon	33898425	33898466	.	+	.	ID=exon-NM_001418279.1-14;Parent=rna-NM_001418279.1;Dbxref=GeneID:266781,GenBank:NM_001418279.1,MGI:MGI:2387801;gbkey=mRNA;gene=Snx17;product=sorting nexin 17%2C transcript variant 5;transcript_id=NM_001418279.1;extra_copy_number=0
CM058245.1	Liftoff	exon	33898547	33899089	.	+	.	ID=exon-NM_001418279.1-15;Parent=rna-NM_001418279.1;Dbxref=GeneID:266781,GenBank:NM_001418279.1,MGI:MGI:2387801;gbkey=mRNA;gene=Snx17;product=sorting nexin 17%2C transcript variant 5;transcript_id=NM_001418279.1;extra_copy_number=0
CM058245.1	Liftoff	CDS	33895093	33895102	.	+	.	ID=cds-NP_001405208.1;Parent=rna-NM_001418279.1;Dbxref=GeneID:266781,GenBank:NP_001405208.1,MGI:MGI:2387801;Name=NP_001405208.1;Note=isoform c is encoded by transcript variant 5;gbkey=CDS;gene=Snx17;product=sorting nexin-17 isoform c;protein_id=NP_001405208.1;extra_copy_number=0
CM058245.1	Liftoff	CDS	33895604	33895668	.	+	.	ID=cds-NP_001405208.1;Parent=rna-NM_001418279.1;Dbxref=GeneID:266781,GenBank:NP_001405208.1,MGI:MGI:2387801;Name=NP_001405208.1;Note=isoform c is encoded by transcript variant 5;gbkey=CDS;gene=Snx17;product=sorting nexin-17 isoform c;protein_id=NP_001405208.1;extra_copy_number=0
CM058245.1	Liftoff	CDS	33895935	33896045	.	+	.	ID=cds-NP_001405208.1;Parent=rna-NM_001418279.1;Dbxref=GeneID:266781,GenBank:NP_001405208.1,MGI:MGI:2387801;Name=NP_001405208.1;Note=isoform c is encoded by transcript variant 5;gbkey=CDS;gene=Snx17;product=sorting nexin-17 isoform c;protein_id=NP_001405208.1;extra_copy_number=0
CM058245.1	Liftoff	CDS	33896140	33896230	.	+	.	ID=cds-NP_001405208.1;Parent=rna-NM_001418279.1;Dbxref=GeneID:266781,GenBank:NP_001405208.1,MGI:MGI:2387801;Name=NP_001405208.1;Note=isoform c is encoded by transcript variant 5;gbkey=CDS;gene=Snx17;product=sorting nexin-17 isoform c;protein_id=NP_001405208.1;extra_copy_number=0
CM058245.1	Liftoff	CDS	33896366	33896453	.	+	.	ID=cds-NP_001405208.1;Parent=rna-NM_001418279.1;Dbxref=GeneID:266781,GenBank:NP_001405208.1,MGI:MGI:2387801;Name=NP_001405208.1;Note=isoform c is encoded by transcript variant 5;gbkey=CDS;gene=Snx17;product=sorting nexin-17 isoform c;protein_id=NP_001405208.1;extra_copy_number=0
CM058245.1	Liftoff	CDS	33896670	33896739	.	+	.	ID=cds-NP_001405208.1;Parent=rna-NM_001418279.1;Dbxref=GeneID:266781,GenBank:NP_001405208.1,MGI:MGI:2387801;Name=NP_001405208.1;Note=isoform c is encoded by transcript variant 5;gbkey=CDS;gene=Snx17;product=sorting nexin-17 isoform c;protein_id=NP_001405208.1;extra_copy_number=0
CM058245.1	Liftoff	CDS	33897172	33897264	.	+	.	ID=cds-NP_001405208.1;Parent=rna-NM_001418279.1;Dbxref=GeneID:266781,GenBank:NP_001405208.1,MGI:MGI:2387801;Name=NP_001405208.1;Note=isoform c is encoded by transcript variant 5;gbkey=CDS;gene=Snx17;product=sorting nexin-17 isoform c;protein_id=NP_001405208.1;extra_copy_number=0
CM058245.1	Liftoff	CDS	33897359	33897562	.	+	.	ID=cds-NP_001405208.1;Parent=rna-NM_001418279.1;Dbxref=GeneID:266781,GenBank:NP_001405208.1,MGI:MGI:2387801;Name=NP_001405208.1;Note=isoform c is encoded by transcript variant 5;gbkey=CDS;gene=Snx17;product=sorting nexin-17 isoform c;protein_id=NP_001405208.1;extra_copy_number=0
CM058245.1	Liftoff	CDS	33897810	33897935	.	+	.	ID=cds-NP_001405208.1;Parent=rna-NM_001418279.1;Dbxref=GeneID:266781,GenBank:NP_001405208.1,MGI:MGI:2387801;Name=NP_001405208.1;Note=isoform c is encoded by transcript variant 5;gbkey=CDS;gene=Snx17;product=sorting nexin-17 isoform c;protein_id=NP_001405208.1;extra_copy_number=0
CM058245.1	Liftoff	CDS	33898052	33898129	.	+	.	ID=cds-NP_001405208.1;Parent=rna-NM_001418279.1;Dbxref=GeneID:266781,GenBank:NP_001405208.1,MGI:MGI:2387801;Name=NP_001405208.1;Note=isoform c is encoded by transcript variant 5;gbkey=CDS;gene=Snx17;product=sorting nexin-17 isoform c;protein_id=NP_001405208.1;extra_copy_number=0
CM058245.1	Liftoff	CDS	33898259	33898333	.	+	.	ID=cds-NP_001405208.1;Parent=rna-NM_001418279.1;Dbxref=GeneID:266781,GenBank:NP_001405208.1,MGI:MGI:2387801;Name=NP_001405208.1;Note=isoform c is encoded by transcript variant 5;gbkey=CDS;gene=Snx17;product=sorting nexin-17 isoform c;protein_id=NP_001405208.1;extra_copy_number=0
CM058245.1	Liftoff	CDS	33898425	33898466	.	+	.	ID=cds-NP_001405208.1;Parent=rna-NM_001418279.1;Dbxref=GeneID:266781,GenBank:NP_001405208.1,MGI:MGI:2387801;Name=NP_001405208.1;Note=isoform c is encoded by transcript variant 5;gbkey=CDS;gene=Snx17;product=sorting nexin-17 isoform c;protein_id=NP_001405208.1;extra_copy_number=0
CM058245.1	Liftoff	CDS	33898547	33898660	.	+	.	ID=cds-NP_001405208.1;Parent=rna-NM_001418279.1;Dbxref=GeneID:266781,GenBank:NP_001405208.1,MGI:MGI:2387801;Name=NP_001405208.1;Note=isoform c is encoded by transcript variant 5;gbkey=CDS;gene=Snx17;product=sorting nexin-17 isoform c;protein_id=NP_001405208.1;extra_copy_number=0
CM058245.1	Liftoff	transcript	33893479	33899089	.	+	.	ID=rna-NR_184707.1;Parent=gene-Snx17;Dbxref=GeneID:266781,GenBank:NR_184707.1,MGI:MGI:2387801;Name=NR_184707.1;gbkey=misc_RNA;gene=Snx17;product=sorting nexin 17%2C transcript variant 6;transcript_id=NR_184707.1;extra_copy_number=0
CM058245.1	Liftoff	exon	33893479	33893654	.	+	.	ID=exon-NR_184707.1-1;Parent=rna-NR_184707.1;Dbxref=GeneID:266781,GenBank:NR_184707.1,MGI:MGI:2387801;gbkey=misc_RNA;gene=Snx17;product=sorting nexin 17%2C transcript variant 6;transcript_id=NR_184707.1;extra_copy_number=0
CM058245.1	Liftoff	exon	33894058	33894132	.	+	.	ID=exon-NR_184707.1-2;Parent=rna-NR_184707.1;Dbxref=GeneID:266781,GenBank:NR_184707.1,MGI:MGI:2387801;gbkey=misc_RNA;gene=Snx17;product=sorting nexin 17%2C transcript variant 6;transcript_id=NR_184707.1;extra_copy_number=0
CM058245.1	Liftoff	exon	33894985	33895102	.	+	.	ID=exon-NR_184707.1-3;Parent=rna-NR_184707.1;Dbxref=GeneID:266781,GenBank:NR_184707.1,MGI:MGI:2387801;gbkey=misc_RNA;gene=Snx17;product=sorting nexin 17%2C transcript variant 6;transcript_id=NR_184707.1;extra_copy_number=0
CM058245.1	Liftoff	exon	33895395	33895468	.	+	.	ID=exon-NR_184707.1-4;Parent=rna-NR_184707.1;Dbxref=GeneID:266781,GenBank:NR_184707.1,MGI:MGI:2387801;gbkey=misc_RNA;gene=Snx17;product=sorting nexin 17%2C transcript variant 6;transcript_id=NR_184707.1;extra_copy_number=0
CM058245.1	Liftoff	exon	33895604	33895668	.	+	.	ID=exon-NR_184707.1-5;Parent=rna-NR_184707.1;Dbxref=GeneID:266781,GenBank:NR_184707.1,MGI:MGI:2387801;gbkey=misc_RNA;gene=Snx17;product=sorting nexin 17%2C transcript variant 6;transcript_id=NR_184707.1;extra_copy_number=0
CM058245.1	Liftoff	exon	33895935	33896045	.	+	.	ID=exon-NR_184707.1-6;Parent=rna-NR_184707.1;Dbxref=GeneID:266781,GenBank:NR_184707.1,MGI:MGI:2387801;gbkey=misc_RNA;gene=Snx17;product=sorting nexin 17%2C transcript variant 6;transcript_id=NR_184707.1;extra_copy_number=0
CM058245.1	Liftoff	exon	33896140	33896230	.	+	.	ID=exon-NR_184707.1-7;Parent=rna-NR_184707.1;Dbxref=GeneID:266781,GenBank:NR_184707.1,MGI:MGI:2387801;gbkey=misc_RNA;gene=Snx17;product=sorting nexin 17%2C transcript variant 6;transcript_id=NR_184707.1;extra_copy_number=0
CM058245.1	Liftoff	exon	33896366	33896453	.	+	.	ID=exon-NR_184707.1-8;Parent=rna-NR_184707.1;Dbxref=GeneID:266781,GenBank:NR_184707.1,MGI:MGI:2387801;gbkey=misc_RNA;gene=Snx17;product=sorting nexin 17%2C transcript variant 6;transcript_id=NR_184707.1;extra_copy_number=0
CM058245.1	Liftoff	exon	33896670	33896739	.	+	.	ID=exon-NR_184707.1-9;Parent=rna-NR_184707.1;Dbxref=GeneID:266781,GenBank:NR_184707.1,MGI:MGI:2387801;gbkey=misc_RNA;gene=Snx17;product=sorting nexin 17%2C transcript variant 6;transcript_id=NR_184707.1;extra_copy_number=0
CM058245.1	Liftoff	exon	33897172	33897264	.	+	.	ID=exon-NR_184707.1-10;Parent=rna-NR_184707.1;Dbxref=GeneID:266781,GenBank:NR_184707.1,MGI:MGI:2387801;gbkey=misc_RNA;gene=Snx17;product=sorting nexin 17%2C transcript variant 6;transcript_id=NR_184707.1;extra_copy_number=0
CM058245.1	Liftoff	exon	33897359	33897562	.	+	.	ID=exon-NR_184707.1-11;Parent=rna-NR_184707.1;Dbxref=GeneID:266781,GenBank:NR_184707.1,MGI:MGI:2387801;gbkey=misc_RNA;gene=Snx17;product=sorting nexin 17%2C transcript variant 6;transcript_id=NR_184707.1;extra_copy_number=0
CM058245.1	Liftoff	exon	33897810	33897935	.	+	.	ID=exon-NR_184707.1-12;Parent=rna-NR_184707.1;Dbxref=GeneID:266781,GenBank:NR_184707.1,MGI:MGI:2387801;gbkey=misc_RNA;gene=Snx17;product=sorting nexin 17%2C transcript variant 6;transcript_id=NR_184707.1;extra_copy_number=0
CM058245.1	Liftoff	exon	33898052	33898129	.	+	.	ID=exon-NR_184707.1-13;Parent=rna-NR_184707.1;Dbxref=GeneID:266781,GenBank:NR_184707.1,MGI:MGI:2387801;gbkey=misc_RNA;gene=Snx17;product=sorting nexin 17%2C transcript variant 6;transcript_id=NR_184707.1;extra_copy_number=0
CM058245.1	Liftoff	exon	33898259	33898333	.	+	.	ID=exon-NR_184707.1-14;Parent=rna-NR_184707.1;Dbxref=GeneID:266781,GenBank:NR_184707.1,MGI:MGI:2387801;gbkey=misc_RNA;gene=Snx17;product=sorting nexin 17%2C transcript variant 6;transcript_id=NR_184707.1;extra_copy_number=0
CM058245.1	Liftoff	exon	33898425	33898466	.	+	.	ID=exon-NR_184707.1-15;Parent=rna-NR_184707.1;Dbxref=GeneID:266781,GenBank:NR_184707.1,MGI:MGI:2387801;gbkey=misc_RNA;gene=Snx17;product=sorting nexin 17%2C transcript variant 6;transcript_id=NR_184707.1;extra_copy_number=0
CM058245.1	Liftoff	exon	33898547	33899089	.	+	.	ID=exon-NR_184707.1-16;Parent=rna-NR_184707.1;Dbxref=GeneID:266781,GenBank:NR_184707.1,MGI:MGI:2387801;gbkey=misc_RNA;gene=Snx17;product=sorting nexin 17%2C transcript variant 6;transcript_id=NR_184707.1;extra_copy_number=0
CM058245.1	Liftoff	gene	33899170	33902852	.	-	.	ID=gene-Zfp513;Dbxref=GeneID:101023,MGI:MGI:2141255;Name=Zfp513;description=zinc finger protein 513;gbkey=Gene;gene=Zfp513;gene_biotype=protein_coding;gene_synonym=D430028M17Rik,Znf513;coverage=1.0;sequence_ID=1.0;valid_ORFs=4;extra_copy_number=0;copy_num_ID=gene-Zfp513_0
CM058245.1	Liftoff	mRNA	33899170	33902231	.	-	.	ID=rna-NM_001177901.1;Parent=gene-Zfp513;Dbxref=GeneID:101023,GenBank:NM_001177901.1,MGI:MGI:2141255;Name=NM_001177901.1;gbkey=mRNA;gene=Zfp513;product=zinc finger protein 513%2C transcript variant 2;transcript_id=NM_001177901.1;matches_ref_protein=True;valid_ORF=True;extra_copy_number=0
CM058245.1	Liftoff	exon	33899170	33900336	.	-	.	ID=exon-NM_001177901.1-3;Parent=rna-NM_001177901.1;Dbxref=GeneID:101023,GenBank:NM_001177901.1,MGI:MGI:2141255;gbkey=mRNA;gene=Zfp513;product=zinc finger protein 513%2C transcript variant 2;transcript_id=NM_001177901.1;extra_copy_number=0
CM058245.1	Liftoff	exon	33900424	33901011	.	-	.	ID=exon-NM_001177901.1-2;Parent=rna-NM_001177901.1;Dbxref=GeneID:101023,GenBank:NM_001177901.1,MGI:MGI:2141255;gbkey=mRNA;gene=Zfp513;product=zinc finger protein 513%2C transcript variant 2;transcript_id=NM_001177901.1;extra_copy_number=0
CM058245.1	Liftoff	exon	33901772	33902231	.	-	.	ID=exon-NM_001177901.1-1;Parent=rna-NM_001177901.1;Dbxref=GeneID:101023,GenBank:NM_001177901.1,MGI:MGI:2141255;gbkey=mRNA;gene=Zfp513;product=zinc finger protein 513%2C transcript variant 2;transcript_id=NM_001177901.1;extra_copy_number=0
CM058245.1	Liftoff	CDS	33899510	33900336	.	-	.	ID=cds-NP_001171372.1;Parent=rna-NM_001177901.1;Dbxref=CCDS:CCDS51458.1,GeneID:101023,GenBank:NP_001171372.1,MGI:MGI:2141255;Name=NP_001171372.1;Note=isoform 2 is encoded by transcript variant 2;gbkey=CDS;gene=Zfp513;product=zinc finger protein 513 isoform 2;protein_id=NP_001171372.1;extra_copy_number=0
CM058245.1	Liftoff	CDS	33900424	33901011	.	-	.	ID=cds-NP_001171372.1;Parent=rna-NM_001177901.1;Dbxref=CCDS:CCDS51458.1,GeneID:101023,GenBank:NP_001171372.1,MGI:MGI:2141255;Name=NP_001171372.1;Note=isoform 2 is encoded by transcript variant 2;gbkey=CDS;gene=Zfp513;product=zinc finger protein 513 isoform 2;protein_id=NP_001171372.1;extra_copy_number=0
CM058245.1	Liftoff	CDS	33901772	33901976	.	-	.	ID=cds-NP_001171372.1;Parent=rna-NM_001177901.1;Dbxref=CCDS:CCDS51458.1,GeneID:101023,GenBank:NP_001171372.1,MGI:MGI:2141255;Name=NP_001171372.1;Note=isoform 2 is encoded by transcript variant 2;gbkey=CDS;gene=Zfp513;product=zinc finger protein 513 isoform 2;protein_id=NP_001171372.1;extra_copy_number=0
CM058245.1	Liftoff	mRNA	33899170	33902492	.	-	.	ID=rna-NM_175311.4;Parent=gene-Zfp513;Dbxref=GeneID:101023,GenBank:NM_175311.4,MGI:MGI:2141255;Name=NM_175311.4;gbkey=mRNA;gene=Zfp513;product=zinc finger protein 513%2C transcript variant 1;tag=RefSeq Select;transcript_id=NM_175311.4;matches_ref_protein=True;valid_ORF=True;extra_copy_number=0
CM058245.1	Liftoff	exon	33899170	33900336	.	-	.	ID=exon-NM_175311.4-4;Parent=rna-NM_175311.4;Dbxref=GeneID:101023,GenBank:NM_175311.4,MGI:MGI:2141255;gbkey=mRNA;gene=Zfp513;product=zinc finger protein 513%2C transcript variant 1;tag=RefSeq Select;transcript_id=NM_175311.4;extra_copy_number=0
CM058245.1	Liftoff	exon	33900424	33901011	.	-	.	ID=exon-NM_175311.4-3;Parent=rna-NM_175311.4;Dbxref=GeneID:101023,GenBank:NM_175311.4,MGI:MGI:2141255;gbkey=mRNA;gene=Zfp513;product=zinc finger protein 513%2C transcript variant 1;tag=RefSeq Select;transcript_id=NM_175311.4;extra_copy_number=0
CM058245.1	Liftoff	exon	33901772	33901927	.	-	.	ID=exon-NM_175311.4-2;Parent=rna-NM_175311.4;Dbxref=GeneID:101023,GenBank:NM_175311.4,MGI:MGI:2141255;gbkey=mRNA;gene=Zfp513;product=zinc finger protein 513%2C transcript variant 1;tag=RefSeq Select;transcript_id=NM_175311.4;extra_copy_number=0
CM058245.1	Liftoff	exon	33902176	33902492	.	-	.	ID=exon-NM_175311.4-1;Parent=rna-NM_175311.4;Dbxref=GeneID:101023,GenBank:NM_175311.4,MGI:MGI:2141255;gbkey=mRNA;gene=Zfp513;product=zinc finger protein 513%2C transcript variant 1;tag=RefSeq Select;transcript_id=NM_175311.4;extra_copy_number=0
CM058245.1	Liftoff	CDS	33899510	33900336	.	-	.	ID=cds-NP_780520.3;Parent=rna-NM_175311.4;Dbxref=CCDS:CCDS19178.2,GeneID:101023,GenBank:NP_780520.3,MGI:MGI:2141255;Name=NP_780520.3;Note=isoform 1 is encoded by transcript variant 1;gbkey=CDS;gene=Zfp513;product=zinc finger protein 513 isoform 1;protein_id=NP_780520.3;tag=RefSeq Select;extra_copy_number=0
CM058245.1	Liftoff	CDS	33900424	33901011	.	-	.	ID=cds-NP_780520.3;Parent=rna-NM_175311.4;Dbxref=CCDS:CCDS19178.2,GeneID:101023,GenBank:NP_780520.3,MGI:MGI:2141255;Name=NP_780520.3;Note=isoform 1 is encoded by transcript variant 1;gbkey=CDS;gene=Zfp513;product=zinc finger protein 513 isoform 1;protein_id=NP_780520.3;tag=RefSeq Select;extra_copy_number=0
CM058245.1	Liftoff	CDS	33901772	33901927	.	-	.	ID=cds-NP_780520.3;Parent=rna-NM_175311.4;Dbxref=CCDS:CCDS19178.2,GeneID:101023,GenBank:NP_780520.3,MGI:MGI:2141255;Name=NP_780520.3;Note=isoform 1 is encoded by transcript variant 1;gbkey=CDS;gene=Zfp513;product=zinc finger protein 513 isoform 1;protein_id=NP_780520.3;tag=RefSeq Select;extra_copy_number=0
CM058245.1	Liftoff	CDS	33902176	33902230	.	-	.	ID=cds-NP_780520.3;Parent=rna-NM_175311.4;Dbxref=CCDS:CCDS19178.2,GeneID:101023,GenBank:NP_780520.3,MGI:MGI:2141255;Name=NP_780520.3;Note=isoform 1 is encoded by transcript variant 1;gbkey=CDS;gene=Zfp513;product=zinc finger protein 513 isoform 1;protein_id=NP_780520.3;tag=RefSeq Select;extra_copy_number=0
CM058245.1	Liftoff	mRNA	33899170	33902852	.	-	.	ID=rna-XM_006503657.3;Parent=gene-Zfp513;Dbxref=GeneID:101023,GenBank:XM_006503657.3,MGI:MGI:2141255;Name=XM_006503657.3;gbkey=mRNA;gene=Zfp513;model_evidence=Supporting evidence includes similarity to: 2 mRNAs%2C 104 ESTs%2C 2 Proteins%2C 496 long SRA reads%2C and 100%25 coverage of the annotated genomic feature by RNAseq alignments%2C including 26 samples with support for all annotated introns;product=zinc finger protein 513%2C transcript variant X1;transcript_id=XM_006503657.3;matches_ref_protein=True;valid_ORF=True;extra_copy_number=0
CM058245.1	Liftoff	exon	33899170	33900336	.	-	.	ID=exon-XM_006503657.3-4;Parent=rna-XM_006503657.3;Dbxref=GeneID:101023,GenBank:XM_006503657.3,MGI:MGI:2141255;gbkey=mRNA;gene=Zfp513;product=zinc finger protein 513%2C transcript variant X1;transcript_id=XM_006503657.3;extra_copy_number=0
CM058245.1	Liftoff	exon	33900424	33901011	.	-	.	ID=exon-XM_006503657.3-3;Parent=rna-XM_006503657.3;Dbxref=GeneID:101023,GenBank:XM_006503657.3,MGI:MGI:2141255;gbkey=mRNA;gene=Zfp513;product=zinc finger protein 513%2C transcript variant X1;transcript_id=XM_006503657.3;extra_copy_number=0
CM058245.1	Liftoff	exon	33901772	33901927	.	-	.	ID=exon-XM_006503657.3-2;Parent=rna-XM_006503657.3;Dbxref=GeneID:101023,GenBank:XM_006503657.3,MGI:MGI:2141255;gbkey=mRNA;gene=Zfp513;product=zinc finger protein 513%2C transcript variant X1;transcript_id=XM_006503657.3;extra_copy_number=0
CM058245.1	Liftoff	exon	33902473	33902852	.	-	.	ID=exon-XM_006503657.3-1;Parent=rna-XM_006503657.3;Dbxref=GeneID:101023,GenBank:XM_006503657.3,MGI:MGI:2141255;gbkey=mRNA;gene=Zfp513;product=zinc finger protein 513%2C transcript variant X1;transcript_id=XM_006503657.3;extra_copy_number=0
CM058245.1	Liftoff	CDS	33899510	33900336	.	-	.	ID=cds-XP_006503720.3;Parent=rna-XM_006503657.3;Dbxref=GeneID:101023,GenBank:XP_006503720.3,MGI:MGI:2141255;Name=XP_006503720.3;gbkey=CDS;gene=Zfp513;product=zinc finger protein 513 isoform X1;protein_id=XP_006503720.3;extra_copy_number=0
CM058245.1	Liftoff	CDS	33900424	33901011	.	-	.	ID=cds-XP_006503720.3;Parent=rna-XM_006503657.3;Dbxref=GeneID:101023,GenBank:XP_006503720.3,MGI:MGI:2141255;Name=XP_006503720.3;gbkey=CDS;gene=Zfp513;product=zinc finger protein 513 isoform X1;protein_id=XP_006503720.3;extra_copy_number=0
CM058245.1	Liftoff	CDS	33901772	33901927	.	-	.	ID=cds-XP_006503720.3;Parent=rna-XM_006503657.3;Dbxref=GeneID:101023,GenBank:XP_006503720.3,MGI:MGI:2141255;Name=XP_006503720.3;gbkey=CDS;gene=Zfp513;product=zinc finger protein 513 isoform X1;protein_id=XP_006503720.3;extra_copy_number=0
CM058245.1	Liftoff	CDS	33902473	33902650	.	-	.	ID=cds-XP_006503720.3;Parent=rna-XM_006503657.3;Dbxref=GeneID:101023,GenBank:XP_006503720.3,MGI:MGI:2141255;Name=XP_006503720.3;gbkey=CDS;gene=Zfp513;product=zinc finger protein 513 isoform X1;protein_id=XP_006503720.3;extra_copy_number=0
CM058245.1	Liftoff	mRNA	33899170	33902541	.	-	.	ID=rna-XM_030254033.2;Parent=gene-Zfp513;Dbxref=GeneID:101023,GenBank:XM_030254033.2,MGI:MGI:2141255;Name=XM_030254033.2;gbkey=mRNA;gene=Zfp513;model_evidence=Supporting evidence includes similarity to: 2 mRNAs%2C 6 ESTs%2C 2 Proteins%2C 498 long SRA reads%2C and 100%25 coverage of the annotated genomic feature by RNAseq alignments%2C including 26 samples with support for all annotated introns;product=zinc finger protein 513%2C transcript variant X2;transcript_id=XM_030254033.2;matches_ref_protein=True;valid_ORF=True;extra_copy_number=0
CM058245.1	Liftoff	exon	33899170	33900336	.	-	.	ID=exon-XM_030254033.2-4;Parent=rna-XM_030254033.2;Dbxref=GeneID:101023,GenBank:XM_030254033.2,MGI:MGI:2141255;gbkey=mRNA;gene=Zfp513;product=zinc finger protein 513%2C transcript variant X2;transcript_id=XM_030254033.2;extra_copy_number=0
CM058245.1	Liftoff	exon	33900424	33901011	.	-	.	ID=exon-XM_030254033.2-3;Parent=rna-XM_030254033.2;Dbxref=GeneID:101023,GenBank:XM_030254033.2,MGI:MGI:2141255;gbkey=mRNA;gene=Zfp513;product=zinc finger protein 513%2C transcript variant X2;transcript_id=XM_030254033.2;extra_copy_number=0
CM058245.1	Liftoff	exon	33901772	33901927	.	-	.	ID=exon-XM_030254033.2-2;Parent=rna-XM_030254033.2;Dbxref=GeneID:101023,GenBank:XM_030254033.2,MGI:MGI:2141255;gbkey=mRNA;gene=Zfp513;product=zinc finger protein 513%2C transcript variant X2;transcript_id=XM_030254033.2;extra_copy_number=0
CM058245.1	Liftoff	exon	33902465	33902541	.	-	.	ID=exon-XM_030254033.2-1;Parent=rna-XM_030254033.2;Dbxref=GeneID:101023,GenBank:XM_030254033.2,MGI:MGI:2141255;gbkey=mRNA;gene=Zfp513;product=zinc finger protein 513%2C transcript variant X2;transcript_id=XM_030254033.2;extra_copy_number=0
CM058245.1	Liftoff	CDS	33899510	33900336	.	-	.	ID=cds-XP_030109893.1;Parent=rna-XM_030254033.2;Dbxref=GeneID:101023,GenBank:XP_030109893.1,MGI:MGI:2141255;Name=XP_030109893.1;gbkey=CDS;gene=Zfp513;product=zinc finger protein 513 isoform X2;protein_id=XP_030109893.1;extra_copy_number=0
CM058245.1	Liftoff	CDS	33900424	33901011	.	-	.	ID=cds-XP_030109893.1;Parent=rna-XM_030254033.2;Dbxref=GeneID:101023,GenBank:XP_030109893.1,MGI:MGI:2141255;Name=XP_030109893.1;gbkey=CDS;gene=Zfp513;product=zinc finger protein 513 isoform X2;protein_id=XP_030109893.1;extra_copy_number=0
CM058245.1	Liftoff	CDS	33901772	33901796	.	-	.	ID=cds-XP_030109893.1;Parent=rna-XM_030254033.2;Dbxref=GeneID:101023,GenBank:XP_030109893.1,MGI:MGI:2141255;Name=XP_030109893.1;gbkey=CDS;gene=Zfp513;product=zinc finger protein 513 isoform X2;protein_id=XP_030109893.1;extra_copy_number=0
CM058245.1	Liftoff	gene	33902857	33920733	.	-	.	ID=gene-Ppm1g;Dbxref=GeneID:14208,MGI:MGI:106065;Name=Ppm1g;description=protein phosphatase 1G (formerly 2C)%2C magnesium-dependent%2C gamma isoform;gbkey=Gene;gene=Ppm1g;gene_biotype=protein_coding;gene_synonym=Fin13;coverage=1.0;sequence_ID=1.0;valid_ORFs=1;extra_copy_number=0;copy_num_ID=gene-Ppm1g_0
CM058245.1	Liftoff	mRNA	33902857	33920733	.	-	.	ID=rna-NM_008014.3;Parent=gene-Ppm1g;Dbxref=GeneID:14208,GenBank:NM_008014.3,MGI:MGI:106065;Name=NM_008014.3;gbkey=mRNA;gene=Ppm1g;product=protein phosphatase 1G (formerly 2C)%2C magnesium-dependent%2C gamma isoform;tag=RefSeq Select;transcript_id=NM_008014.3;matches_ref_protein=True;valid_ORF=True;extra_copy_number=0
CM058245.1	Liftoff	exon	33902857	33903473	.	-	.	ID=exon-NM_008014.3-10;Parent=rna-NM_008014.3;Dbxref=GeneID:14208,GenBank:NM_008014.3,MGI:MGI:106065;gbkey=mRNA;gene=Ppm1g;product=protein phosphatase 1G (formerly 2C)%2C magnesium-dependent%2C gamma isoform;tag=RefSeq Select;transcript_id=NM_008014.3;extra_copy_number=0
CM058245.1	Liftoff	exon	33903761	33903863	.	-	.	ID=exon-NM_008014.3-9;Parent=rna-NM_008014.3;Dbxref=GeneID:14208,GenBank:NM_008014.3,MGI:MGI:106065;gbkey=mRNA;gene=Ppm1g;product=protein phosphatase 1G (formerly 2C)%2C magnesium-dependent%2C gamma isoform;tag=RefSeq Select;transcript_id=NM_008014.3;extra_copy_number=0
CM058245.1	Liftoff	exon	33904219	33904348	.	-	.	ID=exon-NM_008014.3-8;Parent=rna-NM_008014.3;Dbxref=GeneID:14208,GenBank:NM_008014.3,MGI:MGI:106065;gbkey=mRNA;gene=Ppm1g;product=protein phosphatase 1G (formerly 2C)%2C magnesium-dependent%2C gamma isoform;tag=RefSeq Select;transcript_id=NM_008014.3;extra_copy_number=0
CM058245.1	Liftoff	exon	33904642	33904876	.	-	.	ID=exon-NM_008014.3-7;Parent=rna-NM_008014.3;Dbxref=GeneID:14208,GenBank:NM_008014.3,MGI:MGI:106065;gbkey=mRNA;gene=Ppm1g;product=protein phosphatase 1G (formerly 2C)%2C magnesium-dependent%2C gamma isoform;tag=RefSeq Select;transcript_id=NM_008014.3;extra_copy_number=0
CM058245.1	Liftoff	exon	33905187	33905318	.	-	.	ID=exon-NM_008014.3-6;Parent=rna-NM_008014.3;Dbxref=GeneID:14208,GenBank:NM_008014.3,MGI:MGI:106065;gbkey=mRNA;gene=Ppm1g;product=protein phosphatase 1G (formerly 2C)%2C magnesium-dependent%2C gamma isoform;tag=RefSeq Select;transcript_id=NM_008014.3;extra_copy_number=0
CM058245.1	Liftoff	exon	33906227	33906642	.	-	.	ID=exon-NM_008014.3-5;Parent=rna-NM_008014.3;Dbxref=GeneID:14208,GenBank:NM_008014.3,MGI:MGI:106065;gbkey=mRNA;gene=Ppm1g;product=protein phosphatase 1G (formerly 2C)%2C magnesium-dependent%2C gamma isoform;tag=RefSeq Select;transcript_id=NM_008014.3;extra_copy_number=0
CM058245.1	Liftoff	exon	33907752	33907884	.	-	.	ID=exon-NM_008014.3-4;Parent=rna-NM_008014.3;Dbxref=GeneID:14208,GenBank:NM_008014.3,MGI:MGI:106065;gbkey=mRNA;gene=Ppm1g;product=protein phosphatase 1G (formerly 2C)%2C magnesium-dependent%2C gamma isoform;tag=RefSeq Select;transcript_id=NM_008014.3;extra_copy_number=0
CM058245.1	Liftoff	exon	33908202	33908287	.	-	.	ID=exon-NM_008014.3-3;Parent=rna-NM_008014.3;Dbxref=GeneID:14208,GenBank:NM_008014.3,MGI:MGI:106065;gbkey=mRNA;gene=Ppm1g;product=protein phosphatase 1G (formerly 2C)%2C magnesium-dependent%2C gamma isoform;tag=RefSeq Select;transcript_id=NM_008014.3;extra_copy_number=0
CM058245.1	Liftoff	exon	33908576	33908645	.	-	.	ID=exon-NM_008014.3-2;Parent=rna-NM_008014.3;Dbxref=GeneID:14208,GenBank:NM_008014.3,MGI:MGI:106065;gbkey=mRNA;gene=Ppm1g;product=protein phosphatase 1G (formerly 2C)%2C magnesium-dependent%2C gamma isoform;tag=RefSeq Select;transcript_id=NM_008014.3;extra_copy_number=0
CM058245.1	Liftoff	exon	33920491	33920733	.	-	.	ID=exon-NM_008014.3-1;Parent=rna-NM_008014.3;Dbxref=GeneID:14208,GenBank:NM_008014.3,MGI:MGI:106065;gbkey=mRNA;gene=Ppm1g;product=protein phosphatase 1G (formerly 2C)%2C magnesium-dependent%2C gamma isoform;tag=RefSeq Select;transcript_id=NM_008014.3;extra_copy_number=0
CM058245.1	Liftoff	CDS	33903270	33903473	.	-	.	ID=cds-NP_032040.1;Parent=rna-NM_008014.3;Dbxref=CCDS:CCDS19179.1,GeneID:14208,GenBank:NP_032040.1,MGI:MGI:106065;Name=NP_032040.1;gbkey=CDS;gene=Ppm1g;product=protein phosphatase 1G;protein_id=NP_032040.1;tag=RefSeq Select;extra_copy_number=0
CM058245.1	Liftoff	CDS	33903761	33903863	.	-	.	ID=cds-NP_032040.1;Parent=rna-NM_008014.3;Dbxref=CCDS:CCDS19179.1,GeneID:14208,GenBank:NP_032040.1,MGI:MGI:106065;Name=NP_032040.1;gbkey=CDS;gene=Ppm1g;product=protein phosphatase 1G;protein_id=NP_032040.1;tag=RefSeq Select;extra_copy_number=0
CM058245.1	Liftoff	CDS	33904219	33904348	.	-	.	ID=cds-NP_032040.1;Parent=rna-NM_008014.3;Dbxref=CCDS:CCDS19179.1,GeneID:14208,GenBank:NP_032040.1,MGI:MGI:106065;Name=NP_032040.1;gbkey=CDS;gene=Ppm1g;product=protein phosphatase 1G;protein_id=NP_032040.1;tag=RefSeq Select;extra_copy_number=0
CM058245.1	Liftoff	CDS	33904642	33904876	.	-	.	ID=cds-NP_032040.1;Parent=rna-NM_008014.3;Dbxref=CCDS:CCDS19179.1,GeneID:14208,GenBank:NP_032040.1,MGI:MGI:106065;Name=NP_032040.1;gbkey=CDS;gene=Ppm1g;product=protein phosphatase 1G;protein_id=NP_032040.1;tag=RefSeq Select;extra_copy_number=0
CM058245.1	Liftoff	CDS	33905187	33905318	.	-	.	ID=cds-NP_032040.1;Parent=rna-NM_008014.3;Dbxref=CCDS:CCDS19179.1,GeneID:14208,GenBank:NP_032040.1,MGI:MGI:106065;Name=NP_032040.1;gbkey=CDS;gene=Ppm1g;product=protein phosphatase 1G;protein_id=NP_032040.1;tag=RefSeq Select;extra_copy_number=0
CM058245.1	Liftoff	CDS	33906227	33906642	.	-	.	ID=cds-NP_032040.1;Parent=rna-NM_008014.3;Dbxref=CCDS:CCDS19179.1,GeneID:14208,GenBank:NP_032040.1,MGI:MGI:106065;Name=NP_032040.1;gbkey=CDS;gene=Ppm1g;product=protein phosphatase 1G;protein_id=NP_032040.1;tag=RefSeq Select;extra_copy_number=0
CM058245.1	Liftoff	CDS	33907752	33907884	.	-	.	ID=cds-NP_032040.1;Parent=rna-NM_008014.3;Dbxref=CCDS:CCDS19179.1,GeneID:14208,GenBank:NP_032040.1,MGI:MGI:106065;Name=NP_032040.1;gbkey=CDS;gene=Ppm1g;product=protein phosphatase 1G;protein_id=NP_032040.1;tag=RefSeq Select;extra_copy_number=0
CM058245.1	Liftoff	CDS	33908202	33908287	.	-	.	ID=cds-NP_032040.1;Parent=rna-NM_008014.3;Dbxref=CCDS:CCDS19179.1,GeneID:14208,GenBank:NP_032040.1,MGI:MGI:106065;Name=NP_032040.1;gbkey=CDS;gene=Ppm1g;product=protein phosphatase 1G;protein_id=NP_032040.1;tag=RefSeq Select;extra_copy_number=0
CM058245.1	Liftoff	CDS	33908576	33908645	.	-	.	ID=cds-NP_032040.1;Parent=rna-NM_008014.3;Dbxref=CCDS:CCDS19179.1,GeneID:14208,GenBank:NP_032040.1,MGI:MGI:106065;Name=NP_032040.1;gbkey=CDS;gene=Ppm1g;product=protein phosphatase 1G;protein_id=NP_032040.1;tag=RefSeq Select;extra_copy_number=0
CM058245.1	Liftoff	CDS	33920491	33920610	.	-	.	ID=cds-NP_032040.1;Parent=rna-NM_008014.3;Dbxref=CCDS:CCDS19179.1,GeneID:14208,GenBank:NP_032040.1,MGI:MGI:106065;Name=NP_032040.1;gbkey=CDS;gene=Ppm1g;product=protein phosphatase 1G;protein_id=NP_032040.1;tag=RefSeq Select;extra_copy_number=0
CM058245.1	Liftoff	gene	33941073	33951756	.	+	.	ID=gene-Nrbp1;Dbxref=GeneID:192292,MGI:MGI:2183436;Name=Nrbp1;description=nuclear receptor binding protein 1;gbkey=Gene;gene=Nrbp1;gene_biotype=protein_coding;gene_synonym=B230344L17Rik,Nrbp;coverage=1.0;sequence_ID=1.0;valid_ORFs=2;extra_copy_number=0;copy_num_ID=gene-Nrbp1_0
CM058245.1	Liftoff	mRNA	33941073	33951756	.	+	.	ID=rna-NM_001347326.1;Parent=gene-Nrbp1;Dbxref=GeneID:192292,GenBank:NM_001347326.1,MGI:MGI:2183436;Name=NM_001347326.1;gbkey=mRNA;gene=Nrbp1;product=nuclear receptor binding protein 1%2C transcript variant 1;transcript_id=NM_001347326.1;matches_ref_protein=True;valid_ORF=True;extra_copy_number=0
CM058245.1	Liftoff	exon	33941073	33941192	.	+	.	ID=exon-NM_001347326.1-1;Parent=rna-NM_001347326.1;Dbxref=GeneID:192292,GenBank:NM_001347326.1,MGI:MGI:2183436;gbkey=mRNA;gene=Nrbp1;product=nuclear receptor binding protein 1%2C transcript variant 1;transcript_id=NM_001347326.1;extra_copy_number=0
CM058245.1	Liftoff	exon	33943953	33944181	.	+	.	ID=exon-NM_001347326.1-2;Parent=rna-NM_001347326.1;Dbxref=GeneID:192292,GenBank:NM_001347326.1,MGI:MGI:2183436;gbkey=mRNA;gene=Nrbp1;product=nuclear receptor binding protein 1%2C transcript variant 1;transcript_id=NM_001347326.1;extra_copy_number=0
CM058245.1	Liftoff	exon	33944356	33944478	.	+	.	ID=exon-NM_001347326.1-3;Parent=rna-NM_001347326.1;Dbxref=GeneID:192292,GenBank:NM_001347326.1,MGI:MGI:2183436;gbkey=mRNA;gene=Nrbp1;product=nuclear receptor binding protein 1%2C transcript variant 1;transcript_id=NM_001347326.1;extra_copy_number=0
CM058245.1	Liftoff	exon	33944648	33944749	.	+	.	ID=exon-NM_001347326.1-4;Parent=rna-NM_001347326.1;Dbxref=GeneID:192292,GenBank:NM_001347326.1,MGI:MGI:2183436;gbkey=mRNA;gene=Nrbp1;product=nuclear receptor binding protein 1%2C transcript variant 1;transcript_id=NM_001347326.1;extra_copy_number=0
CM058245.1	Liftoff	exon	33945067	33945156	.	+	.	ID=exon-NM_001347326.1-5;Parent=rna-NM_001347326.1;Dbxref=GeneID:192292,GenBank:NM_001347326.1,MGI:MGI:2183436;gbkey=mRNA;gene=Nrbp1;product=nuclear receptor binding protein 1%2C transcript variant 1;transcript_id=NM_001347326.1;extra_copy_number=0
CM058245.1	Liftoff	exon	33945553	33945593	.	+	.	ID=exon-NM_001347326.1-6;Parent=rna-NM_001347326.1;Dbxref=GeneID:192292,GenBank:NM_001347326.1,MGI:MGI:2183436;gbkey=mRNA;gene=Nrbp1;product=nuclear receptor binding protein 1%2C transcript variant 1;transcript_id=NM_001347326.1;extra_copy_number=0
CM058245.1	Liftoff	exon	33945941	33946035	.	+	.	ID=exon-NM_001347326.1-7;Parent=rna-NM_001347326.1;Dbxref=GeneID:192292,GenBank:NM_001347326.1,MGI:MGI:2183436;gbkey=mRNA;gene=Nrbp1;product=nuclear receptor binding protein 1%2C transcript variant 1;transcript_id=NM_001347326.1;extra_copy_number=0
CM058245.1	Liftoff	exon	33946512	33946535	.	+	.	ID=exon-NM_001347326.1-8;Parent=rna-NM_001347326.1;Dbxref=GeneID:192292,GenBank:NM_001347326.1,MGI:MGI:2183436;gbkey=mRNA;gene=Nrbp1;product=nuclear receptor binding protein 1%2C transcript variant 1;transcript_id=NM_001347326.1;extra_copy_number=0
CM058245.1	Liftoff	exon	33947532	33947615	.	+	.	ID=exon-NM_001347326.1-9;Parent=rna-NM_001347326.1;Dbxref=GeneID:192292,GenBank:NM_001347326.1,MGI:MGI:2183436;gbkey=mRNA;gene=Nrbp1;product=nuclear receptor binding protein 1%2C transcript variant 1;transcript_id=NM_001347326.1;extra_copy_number=0
CM058245.1	Liftoff	exon	33947874	33947932	.	+	.	ID=exon-NM_001347326.1-10;Parent=rna-NM_001347326.1;Dbxref=GeneID:192292,GenBank:NM_001347326.1,MGI:MGI:2183436;gbkey=mRNA;gene=Nrbp1;product=nuclear receptor binding protein 1%2C transcript variant 1;transcript_id=NM_001347326.1;extra_copy_number=0
CM058245.1	Liftoff	exon	33948088	33948186	.	+	.	ID=exon-NM_001347326.1-11;Parent=rna-NM_001347326.1;Dbxref=GeneID:192292,GenBank:NM_001347326.1,MGI:MGI:2183436;gbkey=mRNA;gene=Nrbp1;product=nuclear receptor binding protein 1%2C transcript variant 1;transcript_id=NM_001347326.1;extra_copy_number=0
CM058245.1	Liftoff	exon	33949739	33949871	.	+	.	ID=exon-NM_001347326.1-12;Parent=rna-NM_001347326.1;Dbxref=GeneID:192292,GenBank:NM_001347326.1,MGI:MGI:2183436;gbkey=mRNA;gene=Nrbp1;product=nuclear receptor binding protein 1%2C transcript variant 1;transcript_id=NM_001347326.1;extra_copy_number=0
CM058245.1	Liftoff	exon	33950079	33950184	.	+	.	ID=exon-NM_001347326.1-13;Parent=rna-NM_001347326.1;Dbxref=GeneID:192292,GenBank:NM_001347326.1,MGI:MGI:2183436;gbkey=mRNA;gene=Nrbp1;product=nuclear receptor binding protein 1%2C transcript variant 1;transcript_id=NM_001347326.1;extra_copy_number=0
CM058245.1	Liftoff	exon	33950280	33950330	.	+	.	ID=exon-NM_001347326.1-14;Parent=rna-NM_001347326.1;Dbxref=GeneID:192292,GenBank:NM_001347326.1,MGI:MGI:2183436;gbkey=mRNA;gene=Nrbp1;product=nuclear receptor binding protein 1%2C transcript variant 1;transcript_id=NM_001347326.1;extra_copy_number=0
CM058245.1	Liftoff	exon	33950420	33950555	.	+	.	ID=exon-NM_001347326.1-15;Parent=rna-NM_001347326.1;Dbxref=GeneID:192292,GenBank:NM_001347326.1,MGI:MGI:2183436;gbkey=mRNA;gene=Nrbp1;product=nuclear receptor binding protein 1%2C transcript variant 1;transcript_id=NM_001347326.1;extra_copy_number=0
CM058245.1	Liftoff	exon	33950734	33950787	.	+	.	ID=exon-NM_001347326.1-16;Parent=rna-NM_001347326.1;Dbxref=GeneID:192292,GenBank:NM_001347326.1,MGI:MGI:2183436;gbkey=mRNA;gene=Nrbp1;product=nuclear receptor binding protein 1%2C transcript variant 1;transcript_id=NM_001347326.1;extra_copy_number=0
CM058245.1	Liftoff	exon	33950871	33950934	.	+	.	ID=exon-NM_001347326.1-17;Parent=rna-NM_001347326.1;Dbxref=GeneID:192292,GenBank:NM_001347326.1,MGI:MGI:2183436;gbkey=mRNA;gene=Nrbp1;product=nuclear receptor binding protein 1%2C transcript variant 1;transcript_id=NM_001347326.1;extra_copy_number=0
CM058245.1	Liftoff	exon	33951082	33951137	.	+	.	ID=exon-NM_001347326.1-18;Parent=rna-NM_001347326.1;Dbxref=GeneID:192292,GenBank:NM_001347326.1,MGI:MGI:2183436;gbkey=mRNA;gene=Nrbp1;product=nuclear receptor binding protein 1%2C transcript variant 1;transcript_id=NM_001347326.1;extra_copy_number=0
CM058245.1	Liftoff	exon	33951215	33951756	.	+	.	ID=exon-NM_001347326.1-19;Parent=rna-NM_001347326.1;Dbxref=GeneID:192292,GenBank:NM_001347326.1,MGI:MGI:2183436;gbkey=mRNA;gene=Nrbp1;product=nuclear receptor binding protein 1%2C transcript variant 1;transcript_id=NM_001347326.1;extra_copy_number=0
CM058245.1	Liftoff	CDS	33943972	33944181	.	+	.	ID=cds-NP_001334255.1;Parent=rna-NM_001347326.1;Dbxref=CCDS:CCDS84863.1,GeneID:192292,GenBank:NP_001334255.1,MGI:MGI:2183436;Name=NP_001334255.1;Note=isoform 1 is encoded by transcript variant 1;gbkey=CDS;gene=Nrbp1;product=nuclear receptor-binding protein isoform 1;protein_id=NP_001334255.1;extra_copy_number=0
CM058245.1	Liftoff	CDS	33944356	33944478	.	+	.	ID=cds-NP_001334255.1;Parent=rna-NM_001347326.1;Dbxref=CCDS:CCDS84863.1,GeneID:192292,GenBank:NP_001334255.1,MGI:MGI:2183436;Name=NP_001334255.1;Note=isoform 1 is encoded by transcript variant 1;gbkey=CDS;gene=Nrbp1;product=nuclear receptor-binding protein isoform 1;protein_id=NP_001334255.1;extra_copy_number=0
CM058245.1	Liftoff	CDS	33944648	33944749	.	+	.	ID=cds-NP_001334255.1;Parent=rna-NM_001347326.1;Dbxref=CCDS:CCDS84863.1,GeneID:192292,GenBank:NP_001334255.1,MGI:MGI:2183436;Name=NP_001334255.1;Note=isoform 1 is encoded by transcript variant 1;gbkey=CDS;gene=Nrbp1;product=nuclear receptor-binding protein isoform 1;protein_id=NP_001334255.1;extra_copy_number=0
CM058245.1	Liftoff	CDS	33945067	33945156	.	+	.	ID=cds-NP_001334255.1;Parent=rna-NM_001347326.1;Dbxref=CCDS:CCDS84863.1,GeneID:192292,GenBank:NP_001334255.1,MGI:MGI:2183436;Name=NP_001334255.1;Note=isoform 1 is encoded by transcript variant 1;gbkey=CDS;gene=Nrbp1;product=nuclear receptor-binding protein isoform 1;protein_id=NP_001334255.1;extra_copy_number=0
CM058245.1	Liftoff	CDS	33945553	33945593	.	+	.	ID=cds-NP_001334255.1;Parent=rna-NM_001347326.1;Dbxref=CCDS:CCDS84863.1,GeneID:192292,GenBank:NP_001334255.1,MGI:MGI:2183436;Name=NP_001334255.1;Note=isoform 1 is encoded by transcript variant 1;gbkey=CDS;gene=Nrbp1;product=nuclear receptor-binding protein isoform 1;protein_id=NP_001334255.1;extra_copy_number=0
CM058245.1	Liftoff	CDS	33945941	33946035	.	+	.	ID=cds-NP_001334255.1;Parent=rna-NM_001347326.1;Dbxref=CCDS:CCDS84863.1,GeneID:192292,GenBank:NP_001334255.1,MGI:MGI:2183436;Name=NP_001334255.1;Note=isoform 1 is encoded by transcript variant 1;gbkey=CDS;gene=Nrbp1;product=nuclear receptor-binding protein isoform 1;protein_id=NP_001334255.1;extra_copy_number=0
CM058245.1	Liftoff	CDS	33946512	33946535	.	+	.	ID=cds-NP_001334255.1;Parent=rna-NM_001347326.1;Dbxref=CCDS:CCDS84863.1,GeneID:192292,GenBank:NP_001334255.1,MGI:MGI:2183436;Name=NP_001334255.1;Note=isoform 1 is encoded by transcript variant 1;gbkey=CDS;gene=Nrbp1;product=nuclear receptor-binding protein isoform 1;protein_id=NP_001334255.1;extra_copy_number=0
CM058245.1	Liftoff	CDS	33947532	33947615	.	+	.	ID=cds-NP_001334255.1;Parent=rna-NM_001347326.1;Dbxref=CCDS:CCDS84863.1,GeneID:192292,GenBank:NP_001334255.1,MGI:MGI:2183436;Name=NP_001334255.1;Note=isoform 1 is encoded by transcript variant 1;gbkey=CDS;gene=Nrbp1;product=nuclear receptor-binding protein isoform 1;protein_id=NP_001334255.1;extra_copy_number=0
CM058245.1	Liftoff	CDS	33947874	33947932	.	+	.	ID=cds-NP_001334255.1;Parent=rna-NM_001347326.1;Dbxref=CCDS:CCDS84863.1,GeneID:192292,GenBank:NP_001334255.1,MGI:MGI:2183436;Name=NP_001334255.1;Note=isoform 1 is encoded by transcript variant 1;gbkey=CDS;gene=Nrbp1;product=nuclear receptor-binding protein isoform 1;protein_id=NP_001334255.1;extra_copy_number=0
CM058245.1	Liftoff	CDS	33948088	33948186	.	+	.	ID=cds-NP_001334255.1;Parent=rna-NM_001347326.1;Dbxref=CCDS:CCDS84863.1,GeneID:192292,GenBank:NP_001334255.1,MGI:MGI:2183436;Name=NP_001334255.1;Note=isoform 1 is encoded by transcript variant 1;gbkey=CDS;gene=Nrbp1;product=nuclear receptor-binding protein isoform 1;protein_id=NP_001334255.1;extra_copy_number=0
CM058245.1	Liftoff	CDS	33949739	33949871	.	+	.	ID=cds-NP_001334255.1;Parent=rna-NM_001347326.1;Dbxref=CCDS:CCDS84863.1,GeneID:192292,GenBank:NP_001334255.1,MGI:MGI:2183436;Name=NP_001334255.1;Note=isoform 1 is encoded by transcript variant 1;gbkey=CDS;gene=Nrbp1;product=nuclear receptor-binding protein isoform 1;protein_id=NP_001334255.1;extra_copy_number=0
CM058245.1	Liftoff	CDS	33950079	33950184	.	+	.	ID=cds-NP_001334255.1;Parent=rna-NM_001347326.1;Dbxref=CCDS:CCDS84863.1,GeneID:192292,GenBank:NP_001334255.1,MGI:MGI:2183436;Name=NP_001334255.1;Note=isoform 1 is encoded by transcript variant 1;gbkey=CDS;gene=Nrbp1;product=nuclear receptor-binding protein isoform 1;protein_id=NP_001334255.1;extra_copy_number=0
CM058245.1	Liftoff	CDS	33950280	33950330	.	+	.	ID=cds-NP_001334255.1;Parent=rna-NM_001347326.1;Dbxref=CCDS:CCDS84863.1,GeneID:192292,GenBank:NP_001334255.1,MGI:MGI:2183436;Name=NP_001334255.1;Note=isoform 1 is encoded by transcript variant 1;gbkey=CDS;gene=Nrbp1;product=nuclear receptor-binding protein isoform 1;protein_id=NP_001334255.1;extra_copy_number=0
CM058245.1	Liftoff	CDS	33950420	33950555	.	+	.	ID=cds-NP_001334255.1;Parent=rna-NM_001347326.1;Dbxref=CCDS:CCDS84863.1,GeneID:192292,GenBank:NP_001334255.1,MGI:MGI:2183436;Name=NP_001334255.1;Note=isoform 1 is encoded by transcript variant 1;gbkey=CDS;gene=Nrbp1;product=nuclear receptor-binding protein isoform 1;protein_id=NP_001334255.1;extra_copy_number=0
CM058245.1	Liftoff	CDS	33950734	33950787	.	+	.	ID=cds-NP_001334255.1;Parent=rna-NM_001347326.1;Dbxref=CCDS:CCDS84863.1,GeneID:192292,GenBank:NP_001334255.1,MGI:MGI:2183436;Name=NP_001334255.1;Note=isoform 1 is encoded by transcript variant 1;gbkey=CDS;gene=Nrbp1;product=nuclear receptor-binding protein isoform 1;protein_id=NP_001334255.1;extra_copy_number=0
CM058245.1	Liftoff	CDS	33950871	33950934	.	+	.	ID=cds-NP_001334255.1;Parent=rna-NM_001347326.1;Dbxref=CCDS:CCDS84863.1,GeneID:192292,GenBank:NP_001334255.1,MGI:MGI:2183436;Name=NP_001334255.1;Note=isoform 1 is encoded by transcript variant 1;gbkey=CDS;gene=Nrbp1;product=nuclear receptor-binding protein isoform 1;protein_id=NP_001334255.1;extra_copy_number=0
CM058245.1	Liftoff	CDS	33951082	33951137	.	+	.	ID=cds-NP_001334255.1;Parent=rna-NM_001347326.1;Dbxref=CCDS:CCDS84863.1,GeneID:192292,GenBank:NP_001334255.1,MGI:MGI:2183436;Name=NP_001334255.1;Note=isoform 1 is encoded by transcript variant 1;gbkey=CDS;gene=Nrbp1;product=nuclear receptor-binding protein isoform 1;protein_id=NP_001334255.1;extra_copy_number=0
CM058245.1	Liftoff	CDS	33951215	33951319	.	+	.	ID=cds-NP_001334255.1;Parent=rna-NM_001347326.1;Dbxref=CCDS:CCDS84863.1,GeneID:192292,GenBank:NP_001334255.1,MGI:MGI:2183436;Name=NP_001334255.1;Note=isoform 1 is encoded by transcript variant 1;gbkey=CDS;gene=Nrbp1;product=nuclear receptor-binding protein isoform 1;protein_id=NP_001334255.1;extra_copy_number=0
CM058245.1	Liftoff	mRNA	33941108	33951753	.	+	.	ID=rna-NM_147201.2;Parent=gene-Nrbp1;Dbxref=GeneID:192292,GenBank:NM_147201.2,MGI:MGI:2183436;Name=NM_147201.2;gbkey=mRNA;gene=Nrbp1;product=nuclear receptor binding protein 1%2C transcript variant 2;tag=RefSeq Select;transcript_id=NM_147201.2;matches_ref_protein=True;valid_ORF=True;extra_copy_number=0
CM058245.1	Liftoff	exon	33941108	33941192	.	+	.	ID=exon-NM_147201.2-1;Parent=rna-NM_147201.2;Dbxref=GeneID:192292,GenBank:NM_147201.2,MGI:MGI:2183436;gbkey=mRNA;gene=Nrbp1;product=nuclear receptor binding protein 1%2C transcript variant 2;tag=RefSeq Select;transcript_id=NM_147201.2;extra_copy_number=0
CM058245.1	Liftoff	exon	33943953	33944181	.	+	.	ID=exon-NM_147201.2-2;Parent=rna-NM_147201.2;Dbxref=GeneID:192292,GenBank:NM_147201.2,MGI:MGI:2183436;gbkey=mRNA;gene=Nrbp1;product=nuclear receptor binding protein 1%2C transcript variant 2;tag=RefSeq Select;transcript_id=NM_147201.2;extra_copy_number=0
CM058245.1	Liftoff	exon	33944356	33944478	.	+	.	ID=exon-NM_147201.2-3;Parent=rna-NM_147201.2;Dbxref=GeneID:192292,GenBank:NM_147201.2,MGI:MGI:2183436;gbkey=mRNA;gene=Nrbp1;product=nuclear receptor binding protein 1%2C transcript variant 2;tag=RefSeq Select;transcript_id=NM_147201.2;extra_copy_number=0
CM058245.1	Liftoff	exon	33944648	33944749	.	+	.	ID=exon-NM_147201.2-4;Parent=rna-NM_147201.2;Dbxref=GeneID:192292,GenBank:NM_147201.2,MGI:MGI:2183436;gbkey=mRNA;gene=Nrbp1;product=nuclear receptor binding protein 1%2C transcript variant 2;tag=RefSeq Select;transcript_id=NM_147201.2;extra_copy_number=0
CM058245.1	Liftoff	exon	33945067	33945156	.	+	.	ID=exon-NM_147201.2-5;Parent=rna-NM_147201.2;Dbxref=GeneID:192292,GenBank:NM_147201.2,MGI:MGI:2183436;gbkey=mRNA;gene=Nrbp1;product=nuclear receptor binding protein 1%2C transcript variant 2;tag=RefSeq Select;transcript_id=NM_147201.2;extra_copy_number=0
CM058245.1	Liftoff	exon	33945553	33945593	.	+	.	ID=exon-NM_147201.2-6;Parent=rna-NM_147201.2;Dbxref=GeneID:192292,GenBank:NM_147201.2,MGI:MGI:2183436;gbkey=mRNA;gene=Nrbp1;product=nuclear receptor binding protein 1%2C transcript variant 2;tag=RefSeq Select;transcript_id=NM_147201.2;extra_copy_number=0
CM058245.1	Liftoff	exon	33945941	33946035	.	+	.	ID=exon-NM_147201.2-7;Parent=rna-NM_147201.2;Dbxref=GeneID:192292,GenBank:NM_147201.2,MGI:MGI:2183436;gbkey=mRNA;gene=Nrbp1;product=nuclear receptor binding protein 1%2C transcript variant 2;tag=RefSeq Select;transcript_id=NM_147201.2;extra_copy_number=0
CM058245.1	Liftoff	exon	33947532	33947615	.	+	.	ID=exon-NM_147201.2-8;Parent=rna-NM_147201.2;Dbxref=GeneID:192292,GenBank:NM_147201.2,MGI:MGI:2183436;gbkey=mRNA;gene=Nrbp1;product=nuclear receptor binding protein 1%2C transcript variant 2;tag=RefSeq Select;transcript_id=NM_147201.2;extra_copy_number=0
CM058245.1	Liftoff	exon	33947874	33947932	.	+	.	ID=exon-NM_147201.2-9;Parent=rna-NM_147201.2;Dbxref=GeneID:192292,GenBank:NM_147201.2,MGI:MGI:2183436;gbkey=mRNA;gene=Nrbp1;product=nuclear receptor binding protein 1%2C transcript variant 2;tag=RefSeq Select;transcript_id=NM_147201.2;extra_copy_number=0
CM058245.1	Liftoff	exon	33948088	33948186	.	+	.	ID=exon-NM_147201.2-10;Parent=rna-NM_147201.2;Dbxref=GeneID:192292,GenBank:NM_147201.2,MGI:MGI:2183436;gbkey=mRNA;gene=Nrbp1;product=nuclear receptor binding protein 1%2C transcript variant 2;tag=RefSeq Select;transcript_id=NM_147201.2;extra_copy_number=0
CM058245.1	Liftoff	exon	33949739	33949871	.	+	.	ID=exon-NM_147201.2-11;Parent=rna-NM_147201.2;Dbxref=GeneID:192292,GenBank:NM_147201.2,MGI:MGI:2183436;gbkey=mRNA;gene=Nrbp1;product=nuclear receptor binding protein 1%2C transcript variant 2;tag=RefSeq Select;transcript_id=NM_147201.2;extra_copy_number=0
CM058245.1	Liftoff	exon	33950079	33950184	.	+	.	ID=exon-NM_147201.2-12;Parent=rna-NM_147201.2;Dbxref=GeneID:192292,GenBank:NM_147201.2,MGI:MGI:2183436;gbkey=mRNA;gene=Nrbp1;product=nuclear receptor binding protein 1%2C transcript variant 2;tag=RefSeq Select;transcript_id=NM_147201.2;extra_copy_number=0
CM058245.1	Liftoff	exon	33950280	33950330	.	+	.	ID=exon-NM_147201.2-13;Parent=rna-NM_147201.2;Dbxref=GeneID:192292,GenBank:NM_147201.2,MGI:MGI:2183436;gbkey=mRNA;gene=Nrbp1;product=nuclear receptor binding protein 1%2C transcript variant 2;tag=RefSeq Select;transcript_id=NM_147201.2;extra_copy_number=0
CM058245.1	Liftoff	exon	33950420	33950555	.	+	.	ID=exon-NM_147201.2-14;Parent=rna-NM_147201.2;Dbxref=GeneID:192292,GenBank:NM_147201.2,MGI:MGI:2183436;gbkey=mRNA;gene=Nrbp1;product=nuclear receptor binding protein 1%2C transcript variant 2;tag=RefSeq Select;transcript_id=NM_147201.2;extra_copy_number=0
CM058245.1	Liftoff	exon	33950734	33950787	.	+	.	ID=exon-NM_147201.2-15;Parent=rna-NM_147201.2;Dbxref=GeneID:192292,GenBank:NM_147201.2,MGI:MGI:2183436;gbkey=mRNA;gene=Nrbp1;product=nuclear receptor binding protein 1%2C transcript variant 2;tag=RefSeq Select;transcript_id=NM_147201.2;extra_copy_number=0
CM058245.1	Liftoff	exon	33950871	33950934	.	+	.	ID=exon-NM_147201.2-16;Parent=rna-NM_147201.2;Dbxref=GeneID:192292,GenBank:NM_147201.2,MGI:MGI:2183436;gbkey=mRNA;gene=Nrbp1;product=nuclear receptor binding protein 1%2C transcript variant 2;tag=RefSeq Select;transcript_id=NM_147201.2;extra_copy_number=0
CM058245.1	Liftoff	exon	33951082	33951137	.	+	.	ID=exon-NM_147201.2-17;Parent=rna-NM_147201.2;Dbxref=GeneID:192292,GenBank:NM_147201.2,MGI:MGI:2183436;gbkey=mRNA;gene=Nrbp1;product=nuclear receptor binding protein 1%2C transcript variant 2;tag=RefSeq Select;transcript_id=NM_147201.2;extra_copy_number=0
CM058245.1	Liftoff	exon	33951215	33951753	.	+	.	ID=exon-NM_147201.2-18;Parent=rna-NM_147201.2;Dbxref=GeneID:192292,GenBank:NM_147201.2,MGI:MGI:2183436;gbkey=mRNA;gene=Nrbp1;product=nuclear receptor binding protein 1%2C transcript variant 2;tag=RefSeq Select;transcript_id=NM_147201.2;extra_copy_number=0
CM058245.1	Liftoff	CDS	33943972	33944181	.	+	.	ID=cds-NP_671734.1;Parent=rna-NM_147201.2;Dbxref=CCDS:CCDS19180.1,GeneID:192292,GenBank:NP_671734.1,MGI:MGI:2183436;Name=NP_671734.1;Note=isoform 2 is encoded by transcript variant 2;gbkey=CDS;gene=Nrbp1;product=nuclear receptor-binding protein isoform 2;protein_id=NP_671734.1;tag=RefSeq Select;extra_copy_number=0
CM058245.1	Liftoff	CDS	33944356	33944478	.	+	.	ID=cds-NP_671734.1;Parent=rna-NM_147201.2;Dbxref=CCDS:CCDS19180.1,GeneID:192292,GenBank:NP_671734.1,MGI:MGI:2183436;Name=NP_671734.1;Note=isoform 2 is encoded by transcript variant 2;gbkey=CDS;gene=Nrbp1;product=nuclear receptor-binding protein isoform 2;protein_id=NP_671734.1;tag=RefSeq Select;extra_copy_number=0
CM058245.1	Liftoff	CDS	33944648	33944749	.	+	.	ID=cds-NP_671734.1;Parent=rna-NM_147201.2;Dbxref=CCDS:CCDS19180.1,GeneID:192292,GenBank:NP_671734.1,MGI:MGI:2183436;Name=NP_671734.1;Note=isoform 2 is encoded by transcript variant 2;gbkey=CDS;gene=Nrbp1;product=nuclear receptor-binding protein isoform 2;protein_id=NP_671734.1;tag=RefSeq Select;extra_copy_number=0
CM058245.1	Liftoff	CDS	33945067	33945156	.	+	.	ID=cds-NP_671734.1;Parent=rna-NM_147201.2;Dbxref=CCDS:CCDS19180.1,GeneID:192292,GenBank:NP_671734.1,MGI:MGI:2183436;Name=NP_671734.1;Note=isoform 2 is encoded by transcript variant 2;gbkey=CDS;gene=Nrbp1;product=nuclear receptor-binding protein isoform 2;protein_id=NP_671734.1;tag=RefSeq Select;extra_copy_number=0
CM058245.1	Liftoff	CDS	33945553	33945593	.	+	.	ID=cds-NP_671734.1;Parent=rna-NM_147201.2;Dbxref=CCDS:CCDS19180.1,GeneID:192292,GenBank:NP_671734.1,MGI:MGI:2183436;Name=NP_671734.1;Note=isoform 2 is encoded by transcript variant 2;gbkey=CDS;gene=Nrbp1;product=nuclear receptor-binding protein isoform 2;protein_id=NP_671734.1;tag=RefSeq Select;extra_copy_number=0
CM058245.1	Liftoff	CDS	33945941	33946035	.	+	.	ID=cds-NP_671734.1;Parent=rna-NM_147201.2;Dbxref=CCDS:CCDS19180.1,GeneID:192292,GenBank:NP_671734.1,MGI:MGI:2183436;Name=NP_671734.1;Note=isoform 2 is encoded by transcript variant 2;gbkey=CDS;gene=Nrbp1;product=nuclear receptor-binding protein isoform 2;protein_id=NP_671734.1;tag=RefSeq Select;extra_copy_number=0
CM058245.1	Liftoff	CDS	33947532	33947615	.	+	.	ID=cds-NP_671734.1;Parent=rna-NM_147201.2;Dbxref=CCDS:CCDS19180.1,GeneID:192292,GenBank:NP_671734.1,MGI:MGI:2183436;Name=NP_671734.1;Note=isoform 2 is encoded by transcript variant 2;gbkey=CDS;gene=Nrbp1;product=nuclear receptor-binding protein isoform 2;protein_id=NP_671734.1;tag=RefSeq Select;extra_copy_number=0
CM058245.1	Liftoff	CDS	33947874	33947932	.	+	.	ID=cds-NP_671734.1;Parent=rna-NM_147201.2;Dbxref=CCDS:CCDS19180.1,GeneID:192292,GenBank:NP_671734.1,MGI:MGI:2183436;Name=NP_671734.1;Note=isoform 2 is encoded by transcript variant 2;gbkey=CDS;gene=Nrbp1;product=nuclear receptor-binding protein isoform 2;protein_id=NP_671734.1;tag=RefSeq Select;extra_copy_number=0
CM058245.1	Liftoff	CDS	33948088	33948186	.	+	.	ID=cds-NP_671734.1;Parent=rna-NM_147201.2;Dbxref=CCDS:CCDS19180.1,GeneID:192292,GenBank:NP_671734.1,MGI:MGI:2183436;Name=NP_671734.1;Note=isoform 2 is encoded by transcript variant 2;gbkey=CDS;gene=Nrbp1;product=nuclear receptor-binding protein isoform 2;protein_id=NP_671734.1;tag=RefSeq Select;extra_copy_number=0
CM058245.1	Liftoff	CDS	33949739	33949871	.	+	.	ID=cds-NP_671734.1;Parent=rna-NM_147201.2;Dbxref=CCDS:CCDS19180.1,GeneID:192292,GenBank:NP_671734.1,MGI:MGI:2183436;Name=NP_671734.1;Note=isoform 2 is encoded by transcript variant 2;gbkey=CDS;gene=Nrbp1;product=nuclear receptor-binding protein isoform 2;protein_id=NP_671734.1;tag=RefSeq Select;extra_copy_number=0
CM058245.1	Liftoff	CDS	33950079	33950184	.	+	.	ID=cds-NP_671734.1;Parent=rna-NM_147201.2;Dbxref=CCDS:CCDS19180.1,GeneID:192292,GenBank:NP_671734.1,MGI:MGI:2183436;Name=NP_671734.1;Note=isoform 2 is encoded by transcript variant 2;gbkey=CDS;gene=Nrbp1;product=nuclear receptor-binding protein isoform 2;protein_id=NP_671734.1;tag=RefSeq Select;extra_copy_number=0
CM058245.1	Liftoff	CDS	33950280	33950330	.	+	.	ID=cds-NP_671734.1;Parent=rna-NM_147201.2;Dbxref=CCDS:CCDS19180.1,GeneID:192292,GenBank:NP_671734.1,MGI:MGI:2183436;Name=NP_671734.1;Note=isoform 2 is encoded by transcript variant 2;gbkey=CDS;gene=Nrbp1;product=nuclear receptor-binding protein isoform 2;protein_id=NP_671734.1;tag=RefSeq Select;extra_copy_number=0
CM058245.1	Liftoff	CDS	33950420	33950555	.	+	.	ID=cds-NP_671734.1;Parent=rna-NM_147201.2;Dbxref=CCDS:CCDS19180.1,GeneID:192292,GenBank:NP_671734.1,MGI:MGI:2183436;Name=NP_671734.1;Note=isoform 2 is encoded by transcript variant 2;gbkey=CDS;gene=Nrbp1;product=nuclear receptor-binding protein isoform 2;protein_id=NP_671734.1;tag=RefSeq Select;extra_copy_number=0
CM058245.1	Liftoff	CDS	33950734	33950787	.	+	.	ID=cds-NP_671734.1;Parent=rna-NM_147201.2;Dbxref=CCDS:CCDS19180.1,GeneID:192292,GenBank:NP_671734.1,MGI:MGI:2183436;Name=NP_671734.1;Note=isoform 2 is encoded by transcript variant 2;gbkey=CDS;gene=Nrbp1;product=nuclear receptor-binding protein isoform 2;protein_id=NP_671734.1;tag=RefSeq Select;extra_copy_number=0
CM058245.1	Liftoff	CDS	33950871	33950934	.	+	.	ID=cds-NP_671734.1;Parent=rna-NM_147201.2;Dbxref=CCDS:CCDS19180.1,GeneID:192292,GenBank:NP_671734.1,MGI:MGI:2183436;Name=NP_671734.1;Note=isoform 2 is encoded by transcript variant 2;gbkey=CDS;gene=Nrbp1;product=nuclear receptor-binding protein isoform 2;protein_id=NP_671734.1;tag=RefSeq Select;extra_copy_number=0
CM058245.1	Liftoff	CDS	33951082	33951137	.	+	.	ID=cds-NP_671734.1;Parent=rna-NM_147201.2;Dbxref=CCDS:CCDS19180.1,GeneID:192292,GenBank:NP_671734.1,MGI:MGI:2183436;Name=NP_671734.1;Note=isoform 2 is encoded by transcript variant 2;gbkey=CDS;gene=Nrbp1;product=nuclear receptor-binding protein isoform 2;protein_id=NP_671734.1;tag=RefSeq Select;extra_copy_number=0
CM058245.1	Liftoff	CDS	33951215	33951319	.	+	.	ID=cds-NP_671734.1;Parent=rna-NM_147201.2;Dbxref=CCDS:CCDS19180.1,GeneID:192292,GenBank:NP_671734.1,MGI:MGI:2183436;Name=NP_671734.1;Note=isoform 2 is encoded by transcript variant 2;gbkey=CDS;gene=Nrbp1;product=nuclear receptor-binding protein isoform 2;protein_id=NP_671734.1;tag=RefSeq Select;extra_copy_number=0
CM058245.1	Liftoff	gene	33951896	33953387	.	+	.	ID=gene-Krtcap3;Dbxref=GeneID:69815,MGI:MGI:1917065;Name=Krtcap3;description=keratinocyte associated protein 3;gbkey=Gene;gene=Krtcap3;gene_biotype=protein_coding;gene_synonym=2010001C09Rik,Kcp3;coverage=1.0;sequence_ID=1.0;valid_ORFs=2;extra_copy_number=0;copy_num_ID=gene-Krtcap3_0
CM058245.1	Liftoff	mRNA	33951896	33953387	.	+	.	ID=rna-NM_001363337.1;Parent=gene-Krtcap3;Dbxref=GeneID:69815,GenBank:NM_001363337.1,MGI:MGI:1917065;Name=NM_001363337.1;gbkey=mRNA;gene=Krtcap3;product=keratinocyte associated protein 3%2C transcript variant 1;tag=RefSeq Select;transcript_id=NM_001363337.1;matches_ref_protein=True;valid_ORF=True;extra_copy_number=0
CM058245.1	Liftoff	exon	33951896	33952004	.	+	.	ID=exon-NM_001363337.1-1;Parent=rna-NM_001363337.1;Dbxref=GeneID:69815,GenBank:NM_001363337.1,MGI:MGI:1917065;gbkey=mRNA;gene=Krtcap3;product=keratinocyte associated protein 3%2C transcript variant 1;tag=RefSeq Select;transcript_id=NM_001363337.1;extra_copy_number=0
CM058245.1	Liftoff	exon	33952109	33952293	.	+	.	ID=exon-NM_001363337.1-2;Parent=rna-NM_001363337.1;Dbxref=GeneID:69815,GenBank:NM_001363337.1,MGI:MGI:1917065;gbkey=mRNA;gene=Krtcap3;product=keratinocyte associated protein 3%2C transcript variant 1;tag=RefSeq Select;transcript_id=NM_001363337.1;extra_copy_number=0
CM058245.1	Liftoff	exon	33952382	33952441	.	+	.	ID=exon-NM_001363337.1-3;Parent=rna-NM_001363337.1;Dbxref=GeneID:69815,GenBank:NM_001363337.1,MGI:MGI:1917065;gbkey=mRNA;gene=Krtcap3;product=keratinocyte associated protein 3%2C transcript variant 1;tag=RefSeq Select;transcript_id=NM_001363337.1;extra_copy_number=0
CM058245.1	Liftoff	exon	33952555	33952761	.	+	.	ID=exon-NM_001363337.1-4;Parent=rna-NM_001363337.1;Dbxref=GeneID:69815,GenBank:NM_001363337.1,MGI:MGI:1917065;gbkey=mRNA;gene=Krtcap3;product=keratinocyte associated protein 3%2C transcript variant 1;tag=RefSeq Select;transcript_id=NM_001363337.1;extra_copy_number=0
CM058245.1	Liftoff	exon	33952845	33952979	.	+	.	ID=exon-NM_001363337.1-5;Parent=rna-NM_001363337.1;Dbxref=GeneID:69815,GenBank:NM_001363337.1,MGI:MGI:1917065;gbkey=mRNA;gene=Krtcap3;product=keratinocyte associated protein 3%2C transcript variant 1;tag=RefSeq Select;transcript_id=NM_001363337.1;extra_copy_number=0
CM058245.1	Liftoff	exon	33953085	33953192	.	+	.	ID=exon-NM_001363337.1-6;Parent=rna-NM_001363337.1;Dbxref=GeneID:69815,GenBank:NM_001363337.1,MGI:MGI:1917065;gbkey=mRNA;gene=Krtcap3;product=keratinocyte associated protein 3%2C transcript variant 1;tag=RefSeq Select;transcript_id=NM_001363337.1;extra_copy_number=0
CM058245.1	Liftoff	exon	33953284	33953387	.	+	.	ID=exon-NM_001363337.1-7;Parent=rna-NM_001363337.1;Dbxref=GeneID:69815,GenBank:NM_001363337.1,MGI:MGI:1917065;gbkey=mRNA;gene=Krtcap3;product=keratinocyte associated protein 3%2C transcript variant 1;tag=RefSeq Select;transcript_id=NM_001363337.1;extra_copy_number=0
CM058245.1	Liftoff	CDS	33951977	33952004	.	+	.	ID=cds-NP_001350266.1;Parent=rna-NM_001363337.1;Dbxref=CCDS:CCDS51459.1,GeneID:69815,GenBank:NP_001350266.1,MGI:MGI:1917065;Name=NP_001350266.1;gbkey=CDS;gene=Krtcap3;product=keratinocyte-associated protein 3;protein_id=NP_001350266.1;tag=RefSeq Select;extra_copy_number=0
CM058245.1	Liftoff	CDS	33952109	33952293	.	+	.	ID=cds-NP_001350266.1;Parent=rna-NM_001363337.1;Dbxref=CCDS:CCDS51459.1,GeneID:69815,GenBank:NP_001350266.1,MGI:MGI:1917065;Name=NP_001350266.1;gbkey=CDS;gene=Krtcap3;product=keratinocyte-associated protein 3;protein_id=NP_001350266.1;tag=RefSeq Select;extra_copy_number=0
CM058245.1	Liftoff	CDS	33952382	33952441	.	+	.	ID=cds-NP_001350266.1;Parent=rna-NM_001363337.1;Dbxref=CCDS:CCDS51459.1,GeneID:69815,GenBank:NP_001350266.1,MGI:MGI:1917065;Name=NP_001350266.1;gbkey=CDS;gene=Krtcap3;product=keratinocyte-associated protein 3;protein_id=NP_001350266.1;tag=RefSeq Select;extra_copy_number=0
CM058245.1	Liftoff	CDS	33952555	33952761	.	+	.	ID=cds-NP_001350266.1;Parent=rna-NM_001363337.1;Dbxref=CCDS:CCDS51459.1,GeneID:69815,GenBank:NP_001350266.1,MGI:MGI:1917065;Name=NP_001350266.1;gbkey=CDS;gene=Krtcap3;product=keratinocyte-associated protein 3;protein_id=NP_001350266.1;tag=RefSeq Select;extra_copy_number=0
CM058245.1	Liftoff	CDS	33952845	33952979	.	+	.	ID=cds-NP_001350266.1;Parent=rna-NM_001363337.1;Dbxref=CCDS:CCDS51459.1,GeneID:69815,GenBank:NP_001350266.1,MGI:MGI:1917065;Name=NP_001350266.1;gbkey=CDS;gene=Krtcap3;product=keratinocyte-associated protein 3;protein_id=NP_001350266.1;tag=RefSeq Select;extra_copy_number=0
CM058245.1	Liftoff	CDS	33953085	33953192	.	+	.	ID=cds-NP_001350266.1;Parent=rna-NM_001363337.1;Dbxref=CCDS:CCDS51459.1,GeneID:69815,GenBank:NP_001350266.1,MGI:MGI:1917065;Name=NP_001350266.1;gbkey=CDS;gene=Krtcap3;product=keratinocyte-associated protein 3;protein_id=NP_001350266.1;tag=RefSeq Select;extra_copy_number=0
CM058245.1	Liftoff	mRNA	33951896	33953387	.	+	.	ID=rna-NM_027221.3;Parent=gene-Krtcap3;Dbxref=GeneID:69815,GenBank:NM_027221.3,MGI:MGI:1917065;Name=NM_027221.3;gbkey=mRNA;gene=Krtcap3;product=keratinocyte associated protein 3%2C transcript variant 2;transcript_id=NM_027221.3;matches_ref_protein=True;valid_ORF=True;extra_copy_number=0
CM058245.1	Liftoff	exon	33951896	33952004	.	+	.	ID=exon-NM_027221.3-1;Parent=rna-NM_027221.3;Dbxref=GeneID:69815,GenBank:NM_027221.3,MGI:MGI:1917065;gbkey=mRNA;gene=Krtcap3;product=keratinocyte associated protein 3%2C transcript variant 2;transcript_id=NM_027221.3;extra_copy_number=0
CM058245.1	Liftoff	exon	33952109	33952293	.	+	.	ID=exon-NM_027221.3-2;Parent=rna-NM_027221.3;Dbxref=GeneID:69815,GenBank:NM_027221.3,MGI:MGI:1917065;gbkey=mRNA;gene=Krtcap3;product=keratinocyte associated protein 3%2C transcript variant 2;transcript_id=NM_027221.3;extra_copy_number=0
CM058245.1	Liftoff	exon	33952382	33952441	.	+	.	ID=exon-NM_027221.3-3;Parent=rna-NM_027221.3;Dbxref=GeneID:69815,GenBank:NM_027221.3,MGI:MGI:1917065;gbkey=mRNA;gene=Krtcap3;product=keratinocyte associated protein 3%2C transcript variant 2;transcript_id=NM_027221.3;extra_copy_number=0
CM058245.1	Liftoff	exon	33952555	33952761	.	+	.	ID=exon-NM_027221.3-4;Parent=rna-NM_027221.3;Dbxref=GeneID:69815,GenBank:NM_027221.3,MGI:MGI:1917065;gbkey=mRNA;gene=Krtcap3;product=keratinocyte associated protein 3%2C transcript variant 2;transcript_id=NM_027221.3;extra_copy_number=0
CM058245.1	Liftoff	exon	33952845	33952979	.	+	.	ID=exon-NM_027221.3-5;Parent=rna-NM_027221.3;Dbxref=GeneID:69815,GenBank:NM_027221.3,MGI:MGI:1917065;gbkey=mRNA;gene=Krtcap3;product=keratinocyte associated protein 3%2C transcript variant 2;transcript_id=NM_027221.3;extra_copy_number=0
CM058245.1	Liftoff	exon	33953085	33953192	.	+	.	ID=exon-NM_027221.3-6;Parent=rna-NM_027221.3;Dbxref=GeneID:69815,GenBank:NM_027221.3,MGI:MGI:1917065;gbkey=mRNA;gene=Krtcap3;product=keratinocyte associated protein 3%2C transcript variant 2;transcript_id=NM_027221.3;extra_copy_number=0
CM058245.1	Liftoff	exon	33953288	33953387	.	+	.	ID=exon-NM_027221.3-7;Parent=rna-NM_027221.3;Dbxref=GeneID:69815,GenBank:NM_027221.3,MGI:MGI:1917065;gbkey=mRNA;gene=Krtcap3;product=keratinocyte associated protein 3%2C transcript variant 2;transcript_id=NM_027221.3;extra_copy_number=0
CM058245.1	Liftoff	CDS	33951977	33952004	.	+	.	ID=cds-NP_081497.2;Parent=rna-NM_027221.3;Dbxref=CCDS:CCDS51459.1,GeneID:69815,GenBank:NP_081497.2,MGI:MGI:1917065;Name=NP_081497.2;gbkey=CDS;gene=Krtcap3;product=keratinocyte-associated protein 3;protein_id=NP_081497.2;extra_copy_number=0
CM058245.1	Liftoff	CDS	33952109	33952293	.	+	.	ID=cds-NP_081497.2;Parent=rna-NM_027221.3;Dbxref=CCDS:CCDS51459.1,GeneID:69815,GenBank:NP_081497.2,MGI:MGI:1917065;Name=NP_081497.2;gbkey=CDS;gene=Krtcap3;product=keratinocyte-associated protein 3;protein_id=NP_081497.2;extra_copy_number=0
CM058245.1	Liftoff	CDS	33952382	33952441	.	+	.	ID=cds-NP_081497.2;Parent=rna-NM_027221.3;Dbxref=CCDS:CCDS51459.1,GeneID:69815,GenBank:NP_081497.2,MGI:MGI:1917065;Name=NP_081497.2;gbkey=CDS;gene=Krtcap3;product=keratinocyte-associated protein 3;protein_id=NP_081497.2;extra_copy_number=0
CM058245.1	Liftoff	CDS	33952555	33952761	.	+	.	ID=cds-NP_081497.2;Parent=rna-NM_027221.3;Dbxref=CCDS:CCDS51459.1,GeneID:69815,GenBank:NP_081497.2,MGI:MGI:1917065;Name=NP_081497.2;gbkey=CDS;gene=Krtcap3;product=keratinocyte-associated protein 3;protein_id=NP_081497.2;extra_copy_number=0
CM058245.1	Liftoff	CDS	33952845	33952979	.	+	.	ID=cds-NP_081497.2;Parent=rna-NM_027221.3;Dbxref=CCDS:CCDS51459.1,GeneID:69815,GenBank:NP_081497.2,MGI:MGI:1917065;Name=NP_081497.2;gbkey=CDS;gene=Krtcap3;product=keratinocyte-associated protein 3;protein_id=NP_081497.2;extra_copy_number=0
CM058245.1	Liftoff	CDS	33953085	33953192	.	+	.	ID=cds-NP_081497.2;Parent=rna-NM_027221.3;Dbxref=CCDS:CCDS51459.1,GeneID:69815,GenBank:NP_081497.2,MGI:MGI:1917065;Name=NP_081497.2;gbkey=CDS;gene=Krtcap3;product=keratinocyte-associated protein 3;protein_id=NP_081497.2;extra_copy_number=0
CM058245.1	Liftoff	gene	33953469	33991308	.	-	.	ID=gene-Ift172;Dbxref=GeneID:67661,MGI:MGI:2682064;Name=Ift172;description=intraflagellar transport 172;gbkey=Gene;gene=Ift172;gene_biotype=protein_coding;gene_synonym=4930553F24Rik,avc1,Slb,wim;coverage=1.0;sequence_ID=1.0;valid_ORFs=1;extra_copy_number=0;copy_num_ID=gene-Ift172_0
CM058245.1	Liftoff	mRNA	33953469	33991308	.	-	.	ID=rna-NM_026298.5;Parent=gene-Ift172;Dbxref=GeneID:67661,GenBank:NM_026298.5,MGI:MGI:2682064;Name=NM_026298.5;gbkey=mRNA;gene=Ift172;product=intraflagellar transport 172;tag=RefSeq Select;transcript_id=NM_026298.5;matches_ref_protein=True;valid_ORF=True;extra_copy_number=0
CM058245.1	Liftoff	exon	33953469	33953614	.	-	.	ID=exon-NM_026298.5-48;Parent=rna-NM_026298.5;Dbxref=GeneID:67661,GenBank:NM_026298.5,MGI:MGI:2682064;gbkey=mRNA;gene=Ift172;product=intraflagellar transport 172;tag=RefSeq Select;transcript_id=NM_026298.5;extra_copy_number=0
CM058245.1	Liftoff	exon	33953743	33953834	.	-	.	ID=exon-NM_026298.5-47;Parent=rna-NM_026298.5;Dbxref=GeneID:67661,GenBank:NM_026298.5,MGI:MGI:2682064;gbkey=mRNA;gene=Ift172;product=intraflagellar transport 172;tag=RefSeq Select;transcript_id=NM_026298.5;extra_copy_number=0
CM058245.1	Liftoff	exon	33954005	33954158	.	-	.	ID=exon-NM_026298.5-46;Parent=rna-NM_026298.5;Dbxref=GeneID:67661,GenBank:NM_026298.5,MGI:MGI:2682064;gbkey=mRNA;gene=Ift172;product=intraflagellar transport 172;tag=RefSeq Select;transcript_id=NM_026298.5;extra_copy_number=0
CM058245.1	Liftoff	exon	33954409	33954507	.	-	.	ID=exon-NM_026298.5-45;Parent=rna-NM_026298.5;Dbxref=GeneID:67661,GenBank:NM_026298.5,MGI:MGI:2682064;gbkey=mRNA;gene=Ift172;product=intraflagellar transport 172;tag=RefSeq Select;transcript_id=NM_026298.5;extra_copy_number=0
CM058245.1	Liftoff	exon	33954592	33954651	.	-	.	ID=exon-NM_026298.5-44;Parent=rna-NM_026298.5;Dbxref=GeneID:67661,GenBank:NM_026298.5,MGI:MGI:2682064;gbkey=mRNA;gene=Ift172;product=intraflagellar transport 172;tag=RefSeq Select;transcript_id=NM_026298.5;extra_copy_number=0
CM058245.1	Liftoff	exon	33954843	33954938	.	-	.	ID=exon-NM_026298.5-43;Parent=rna-NM_026298.5;Dbxref=GeneID:67661,GenBank:NM_026298.5,MGI:MGI:2682064;gbkey=mRNA;gene=Ift172;product=intraflagellar transport 172;tag=RefSeq Select;transcript_id=NM_026298.5;extra_copy_number=0
CM058245.1	Liftoff	exon	33955441	33955560	.	-	.	ID=exon-NM_026298.5-42;Parent=rna-NM_026298.5;Dbxref=GeneID:67661,GenBank:NM_026298.5,MGI:MGI:2682064;gbkey=mRNA;gene=Ift172;product=intraflagellar transport 172;tag=RefSeq Select;transcript_id=NM_026298.5;extra_copy_number=0
CM058245.1	Liftoff	exon	33955756	33955866	.	-	.	ID=exon-NM_026298.5-41;Parent=rna-NM_026298.5;Dbxref=GeneID:67661,GenBank:NM_026298.5,MGI:MGI:2682064;gbkey=mRNA;gene=Ift172;product=intraflagellar transport 172;tag=RefSeq Select;transcript_id=NM_026298.5;extra_copy_number=0
CM058245.1	Liftoff	exon	33956746	33956862	.	-	.	ID=exon-NM_026298.5-40;Parent=rna-NM_026298.5;Dbxref=GeneID:67661,GenBank:NM_026298.5,MGI:MGI:2682064;gbkey=mRNA;gene=Ift172;product=intraflagellar transport 172;tag=RefSeq Select;transcript_id=NM_026298.5;extra_copy_number=0
CM058245.1	Liftoff	exon	33957080	33957166	.	-	.	ID=exon-NM_026298.5-39;Parent=rna-NM_026298.5;Dbxref=GeneID:67661,GenBank:NM_026298.5,MGI:MGI:2682064;gbkey=mRNA;gene=Ift172;product=intraflagellar transport 172;tag=RefSeq Select;transcript_id=NM_026298.5;extra_copy_number=0
CM058245.1	Liftoff	exon	33957522	33957585	.	-	.	ID=exon-NM_026298.5-38;Parent=rna-NM_026298.5;Dbxref=GeneID:67661,GenBank:NM_026298.5,MGI:MGI:2682064;gbkey=mRNA;gene=Ift172;product=intraflagellar transport 172;tag=RefSeq Select;transcript_id=NM_026298.5;extra_copy_number=0
CM058245.1	Liftoff	exon	33957708	33957817	.	-	.	ID=exon-NM_026298.5-37;Parent=rna-NM_026298.5;Dbxref=GeneID:67661,GenBank:NM_026298.5,MGI:MGI:2682064;gbkey=mRNA;gene=Ift172;product=intraflagellar transport 172;tag=RefSeq Select;transcript_id=NM_026298.5;extra_copy_number=0
CM058245.1	Liftoff	exon	33958005	33958103	.	-	.	ID=exon-NM_026298.5-36;Parent=rna-NM_026298.5;Dbxref=GeneID:67661,GenBank:NM_026298.5,MGI:MGI:2682064;gbkey=mRNA;gene=Ift172;product=intraflagellar transport 172;tag=RefSeq Select;transcript_id=NM_026298.5;extra_copy_number=0
CM058245.1	Liftoff	exon	33960585	33960714	.	-	.	ID=exon-NM_026298.5-35;Parent=rna-NM_026298.5;Dbxref=GeneID:67661,GenBank:NM_026298.5,MGI:MGI:2682064;gbkey=mRNA;gene=Ift172;product=intraflagellar transport 172;tag=RefSeq Select;transcript_id=NM_026298.5;extra_copy_number=0
CM058245.1	Liftoff	exon	33960814	33960923	.	-	.	ID=exon-NM_026298.5-34;Parent=rna-NM_026298.5;Dbxref=GeneID:67661,GenBank:NM_026298.5,MGI:MGI:2682064;gbkey=mRNA;gene=Ift172;product=intraflagellar transport 172;tag=RefSeq Select;transcript_id=NM_026298.5;extra_copy_number=0
CM058245.1	Liftoff	exon	33961118	33961298	.	-	.	ID=exon-NM_026298.5-33;Parent=rna-NM_026298.5;Dbxref=GeneID:67661,GenBank:NM_026298.5,MGI:MGI:2682064;gbkey=mRNA;gene=Ift172;product=intraflagellar transport 172;tag=RefSeq Select;transcript_id=NM_026298.5;extra_copy_number=0
CM058245.1	Liftoff	exon	33961630	33961694	.	-	.	ID=exon-NM_026298.5-32;Parent=rna-NM_026298.5;Dbxref=GeneID:67661,GenBank:NM_026298.5,MGI:MGI:2682064;gbkey=mRNA;gene=Ift172;product=intraflagellar transport 172;tag=RefSeq Select;transcript_id=NM_026298.5;extra_copy_number=0
CM058245.1	Liftoff	exon	33962022	33962115	.	-	.	ID=exon-NM_026298.5-31;Parent=rna-NM_026298.5;Dbxref=GeneID:67661,GenBank:NM_026298.5,MGI:MGI:2682064;gbkey=mRNA;gene=Ift172;product=intraflagellar transport 172;tag=RefSeq Select;transcript_id=NM_026298.5;extra_copy_number=0
CM058245.1	Liftoff	exon	33963111	33963253	.	-	.	ID=exon-NM_026298.5-30;Parent=rna-NM_026298.5;Dbxref=GeneID:67661,GenBank:NM_026298.5,MGI:MGI:2682064;gbkey=mRNA;gene=Ift172;product=intraflagellar transport 172;tag=RefSeq Select;transcript_id=NM_026298.5;extra_copy_number=0
CM058245.1	Liftoff	exon	33963557	33963673	.	-	.	ID=exon-NM_026298.5-29;Parent=rna-NM_026298.5;Dbxref=GeneID:67661,GenBank:NM_026298.5,MGI:MGI:2682064;gbkey=mRNA;gene=Ift172;product=intraflagellar transport 172;tag=RefSeq Select;transcript_id=NM_026298.5;extra_copy_number=0
CM058245.1	Liftoff	exon	33963762	33963897	.	-	.	ID=exon-NM_026298.5-28;Parent=rna-NM_026298.5;Dbxref=GeneID:67661,GenBank:NM_026298.5,MGI:MGI:2682064;gbkey=mRNA;gene=Ift172;product=intraflagellar transport 172;tag=RefSeq Select;transcript_id=NM_026298.5;extra_copy_number=0
CM058245.1	Liftoff	exon	33963969	33964066	.	-	.	ID=exon-NM_026298.5-27;Parent=rna-NM_026298.5;Dbxref=GeneID:67661,GenBank:NM_026298.5,MGI:MGI:2682064;gbkey=mRNA;gene=Ift172;product=intraflagellar transport 172;tag=RefSeq Select;transcript_id=NM_026298.5;extra_copy_number=0
CM058245.1	Liftoff	exon	33964598	33964687	.	-	.	ID=exon-NM_026298.5-26;Parent=rna-NM_026298.5;Dbxref=GeneID:67661,GenBank:NM_026298.5,MGI:MGI:2682064;gbkey=mRNA;gene=Ift172;product=intraflagellar transport 172;tag=RefSeq Select;transcript_id=NM_026298.5;extra_copy_number=0
CM058245.1	Liftoff	exon	33965509	33965653	.	-	.	ID=exon-NM_026298.5-25;Parent=rna-NM_026298.5;Dbxref=GeneID:67661,GenBank:NM_026298.5,MGI:MGI:2682064;gbkey=mRNA;gene=Ift172;product=intraflagellar transport 172;tag=RefSeq Select;transcript_id=NM_026298.5;extra_copy_number=0
CM058245.1	Liftoff	exon	33965834	33965954	.	-	.	ID=exon-NM_026298.5-24;Parent=rna-NM_026298.5;Dbxref=GeneID:67661,GenBank:NM_026298.5,MGI:MGI:2682064;gbkey=mRNA;gene=Ift172;product=intraflagellar transport 172;tag=RefSeq Select;transcript_id=NM_026298.5;extra_copy_number=0
CM058245.1	Liftoff	exon	33966106	33966184	.	-	.	ID=exon-NM_026298.5-23;Parent=rna-NM_026298.5;Dbxref=GeneID:67661,GenBank:NM_026298.5,MGI:MGI:2682064;gbkey=mRNA;gene=Ift172;product=intraflagellar transport 172;tag=RefSeq Select;transcript_id=NM_026298.5;extra_copy_number=0
CM058245.1	Liftoff	exon	33966366	33966614	.	-	.	ID=exon-NM_026298.5-22;Parent=rna-NM_026298.5;Dbxref=GeneID:67661,GenBank:NM_026298.5,MGI:MGI:2682064;gbkey=mRNA;gene=Ift172;product=intraflagellar transport 172;tag=RefSeq Select;transcript_id=NM_026298.5;extra_copy_number=0
CM058245.1	Liftoff	exon	33966826	33966903	.	-	.	ID=exon-NM_026298.5-21;Parent=rna-NM_026298.5;Dbxref=GeneID:67661,GenBank:NM_026298.5,MGI:MGI:2682064;gbkey=mRNA;gene=Ift172;product=intraflagellar transport 172;tag=RefSeq Select;transcript_id=NM_026298.5;extra_copy_number=0
CM058245.1	Liftoff	exon	33967425	33967517	.	-	.	ID=exon-NM_026298.5-20;Parent=rna-NM_026298.5;Dbxref=GeneID:67661,GenBank:NM_026298.5,MGI:MGI:2682064;gbkey=mRNA;gene=Ift172;product=intraflagellar transport 172;tag=RefSeq Select;transcript_id=NM_026298.5;extra_copy_number=0
CM058245.1	Liftoff	exon	33967786	33967870	.	-	.	ID=exon-NM_026298.5-19;Parent=rna-NM_026298.5;Dbxref=GeneID:67661,GenBank:NM_026298.5,MGI:MGI:2682064;gbkey=mRNA;gene=Ift172;product=intraflagellar transport 172;tag=RefSeq Select;transcript_id=NM_026298.5;extra_copy_number=0
CM058245.1	Liftoff	exon	33971831	33971938	.	-	.	ID=exon-NM_026298.5-18;Parent=rna-NM_026298.5;Dbxref=GeneID:67661,GenBank:NM_026298.5,MGI:MGI:2682064;gbkey=mRNA;gene=Ift172;product=intraflagellar transport 172;tag=RefSeq Select;transcript_id=NM_026298.5;extra_copy_number=0
CM058245.1	Liftoff	exon	33972178	33972314	.	-	.	ID=exon-NM_026298.5-17;Parent=rna-NM_026298.5;Dbxref=GeneID:67661,GenBank:NM_026298.5,MGI:MGI:2682064;gbkey=mRNA;gene=Ift172;product=intraflagellar transport 172;tag=RefSeq Select;transcript_id=NM_026298.5;extra_copy_number=0
CM058245.1	Liftoff	exon	33976046	33976213	.	-	.	ID=exon-NM_026298.5-16;Parent=rna-NM_026298.5;Dbxref=GeneID:67661,GenBank:NM_026298.5,MGI:MGI:2682064;gbkey=mRNA;gene=Ift172;product=intraflagellar transport 172;tag=RefSeq Select;transcript_id=NM_026298.5;extra_copy_number=0
CM058245.1	Liftoff	exon	33977063	33977175	.	-	.	ID=exon-NM_026298.5-15;Parent=rna-NM_026298.5;Dbxref=GeneID:67661,GenBank:NM_026298.5,MGI:MGI:2682064;gbkey=mRNA;gene=Ift172;product=intraflagellar transport 172;tag=RefSeq Select;transcript_id=NM_026298.5;extra_copy_number=0
CM058245.1	Liftoff	exon	33980613	33980698	.	-	.	ID=exon-NM_026298.5-14;Parent=rna-NM_026298.5;Dbxref=GeneID:67661,GenBank:NM_026298.5,MGI:MGI:2682064;gbkey=mRNA;gene=Ift172;product=intraflagellar transport 172;tag=RefSeq Select;transcript_id=NM_026298.5;extra_copy_number=0
CM058245.1	Liftoff	exon	33980860	33980963	.	-	.	ID=exon-NM_026298.5-13;Parent=rna-NM_026298.5;Dbxref=GeneID:67661,GenBank:NM_026298.5,MGI:MGI:2682064;gbkey=mRNA;gene=Ift172;product=intraflagellar transport 172;tag=RefSeq Select;transcript_id=NM_026298.5;extra_copy_number=0
CM058245.1	Liftoff	exon	33981156	33981209	.	-	.	ID=exon-NM_026298.5-12;Parent=rna-NM_026298.5;Dbxref=GeneID:67661,GenBank:NM_026298.5,MGI:MGI:2682064;gbkey=mRNA;gene=Ift172;product=intraflagellar transport 172;tag=RefSeq Select;transcript_id=NM_026298.5;extra_copy_number=0
CM058245.1	Liftoff	exon	33981538	33981699	.	-	.	ID=exon-NM_026298.5-11;Parent=rna-NM_026298.5;Dbxref=GeneID:67661,GenBank:NM_026298.5,MGI:MGI:2682064;gbkey=mRNA;gene=Ift172;product=intraflagellar transport 172;tag=RefSeq Select;transcript_id=NM_026298.5;extra_copy_number=0
CM058245.1	Liftoff	exon	33982750	33982845	.	-	.	ID=exon-NM_026298.5-10;Parent=rna-NM_026298.5;Dbxref=GeneID:67661,GenBank:NM_026298.5,MGI:MGI:2682064;gbkey=mRNA;gene=Ift172;product=intraflagellar transport 172;tag=RefSeq Select;transcript_id=NM_026298.5;extra_copy_number=0
CM058245.1	Liftoff	exon	33983227	33983350	.	-	.	ID=exon-NM_026298.5-9;Parent=rna-NM_026298.5;Dbxref=GeneID:67661,GenBank:NM_026298.5,MGI:MGI:2682064;gbkey=mRNA;gene=Ift172;product=intraflagellar transport 172;tag=RefSeq Select;transcript_id=NM_026298.5;extra_copy_number=0
CM058245.1	Liftoff	exon	33984198	33984412	.	-	.	ID=exon-NM_026298.5-8;Parent=rna-NM_026298.5;Dbxref=GeneID:67661,GenBank:NM_026298.5,MGI:MGI:2682064;gbkey=mRNA;gene=Ift172;product=intraflagellar transport 172;tag=RefSeq Select;transcript_id=NM_026298.5;extra_copy_number=0
CM058245.1	Liftoff	exon	33985446	33985533	.	-	.	ID=exon-NM_026298.5-7;Parent=rna-NM_026298.5;Dbxref=GeneID:67661,GenBank:NM_026298.5,MGI:MGI:2682064;gbkey=mRNA;gene=Ift172;product=intraflagellar transport 172;tag=RefSeq Select;transcript_id=NM_026298.5;extra_copy_number=0
CM058245.1	Liftoff	exon	33985653	33985732	.	-	.	ID=exon-NM_026298.5-6;Parent=rna-NM_026298.5;Dbxref=GeneID:67661,GenBank:NM_026298.5,MGI:MGI:2682064;gbkey=mRNA;gene=Ift172;product=intraflagellar transport 172;tag=RefSeq Select;transcript_id=NM_026298.5;extra_copy_number=0
CM058245.1	Liftoff	exon	33985957	33986022	.	-	.	ID=exon-NM_026298.5-5;Parent=rna-NM_026298.5;Dbxref=GeneID:67661,GenBank:NM_026298.5,MGI:MGI:2682064;gbkey=mRNA;gene=Ift172;product=intraflagellar transport 172;tag=RefSeq Select;transcript_id=NM_026298.5;extra_copy_number=0
CM058245.1	Liftoff	exon	33986272	33986311	.	-	.	ID=exon-NM_026298.5-4;Parent=rna-NM_026298.5;Dbxref=GeneID:67661,GenBank:NM_026298.5,MGI:MGI:2682064;gbkey=mRNA;gene=Ift172;product=intraflagellar transport 172;tag=RefSeq Select;transcript_id=NM_026298.5;extra_copy_number=0
CM058245.1	Liftoff	exon	33986771	33986883	.	-	.	ID=exon-NM_026298.5-3;Parent=rna-NM_026298.5;Dbxref=GeneID:67661,GenBank:NM_026298.5,MGI:MGI:2682064;gbkey=mRNA;gene=Ift172;product=intraflagellar transport 172;tag=RefSeq Select;transcript_id=NM_026298.5;extra_copy_number=0
CM058245.1	Liftoff	exon	33987088	33987231	.	-	.	ID=exon-NM_026298.5-2;Parent=rna-NM_026298.5;Dbxref=GeneID:67661,GenBank:NM_026298.5,MGI:MGI:2682064;gbkey=mRNA;gene=Ift172;product=intraflagellar transport 172;tag=RefSeq Select;transcript_id=NM_026298.5;extra_copy_number=0
CM058245.1	Liftoff	exon	33991168	33991308	.	-	.	ID=exon-NM_026298.5-1;Parent=rna-NM_026298.5;Dbxref=GeneID:67661,GenBank:NM_026298.5,MGI:MGI:2682064;gbkey=mRNA;gene=Ift172;product=intraflagellar transport 172;tag=RefSeq Select;transcript_id=NM_026298.5;extra_copy_number=0
CM058245.1	Liftoff	CDS	33953525	33953614	.	-	.	ID=cds-NP_080574.5;Parent=rna-NM_026298.5;Dbxref=CCDS:CCDS39054.1,GeneID:67661,GenBank:NP_080574.5,MGI:MGI:2682064;Name=NP_080574.5;gbkey=CDS;gene=Ift172;product=intraflagellar transport protein 172 homolog;protein_id=NP_080574.5;tag=RefSeq Select;extra_copy_number=0
CM058245.1	Liftoff	CDS	33953743	33953834	.	-	.	ID=cds-NP_080574.5;Parent=rna-NM_026298.5;Dbxref=CCDS:CCDS39054.1,GeneID:67661,GenBank:NP_080574.5,MGI:MGI:2682064;Name=NP_080574.5;gbkey=CDS;gene=Ift172;product=intraflagellar transport protein 172 homolog;protein_id=NP_080574.5;tag=RefSeq Select;extra_copy_number=0
CM058245.1	Liftoff	CDS	33954005	33954158	.	-	.	ID=cds-NP_080574.5;Parent=rna-NM_026298.5;Dbxref=CCDS:CCDS39054.1,GeneID:67661,GenBank:NP_080574.5,MGI:MGI:2682064;Name=NP_080574.5;gbkey=CDS;gene=Ift172;product=intraflagellar transport protein 172 homolog;protein_id=NP_080574.5;tag=RefSeq Select;extra_copy_number=0
CM058245.1	Liftoff	CDS	33954409	33954507	.	-	.	ID=cds-NP_080574.5;Parent=rna-NM_026298.5;Dbxref=CCDS:CCDS39054.1,GeneID:67661,GenBank:NP_080574.5,MGI:MGI:2682064;Name=NP_080574.5;gbkey=CDS;gene=Ift172;product=intraflagellar transport protein 172 homolog;protein_id=NP_080574.5;tag=RefSeq Select;extra_copy_number=0
CM058245.1	Liftoff	CDS	33954592	33954651	.	-	.	ID=cds-NP_080574.5;Parent=rna-NM_026298.5;Dbxref=CCDS:CCDS39054.1,GeneID:67661,GenBank:NP_080574.5,MGI:MGI:2682064;Name=NP_080574.5;gbkey=CDS;gene=Ift172;product=intraflagellar transport protein 172 homolog;protein_id=NP_080574.5;tag=RefSeq Select;extra_copy_number=0
CM058245.1	Liftoff	CDS	33954843	33954938	.	-	.	ID=cds-NP_080574.5;Parent=rna-NM_026298.5;Dbxref=CCDS:CCDS39054.1,GeneID:67661,GenBank:NP_080574.5,MGI:MGI:2682064;Name=NP_080574.5;gbkey=CDS;gene=Ift172;product=intraflagellar transport protein 172 homolog;protein_id=NP_080574.5;tag=RefSeq Select;extra_copy_number=0
CM058245.1	Liftoff	CDS	33955441	33955560	.	-	.	ID=cds-NP_080574.5;Parent=rna-NM_026298.5;Dbxref=CCDS:CCDS39054.1,GeneID:67661,GenBank:NP_080574.5,MGI:MGI:2682064;Name=NP_080574.5;gbkey=CDS;gene=Ift172;product=intraflagellar transport protein 172 homolog;protein_id=NP_080574.5;tag=RefSeq Select;extra_copy_number=0
CM058245.1	Liftoff	CDS	33955756	33955866	.	-	.	ID=cds-NP_080574.5;Parent=rna-NM_026298.5;Dbxref=CCDS:CCDS39054.1,GeneID:67661,GenBank:NP_080574.5,MGI:MGI:2682064;Name=NP_080574.5;gbkey=CDS;gene=Ift172;product=intraflagellar transport protein 172 homolog;protein_id=NP_080574.5;tag=RefSeq Select;extra_copy_number=0
CM058245.1	Liftoff	CDS	33956746	33956862	.	-	.	ID=cds-NP_080574.5;Parent=rna-NM_026298.5;Dbxref=CCDS:CCDS39054.1,GeneID:67661,GenBank:NP_080574.5,MGI:MGI:2682064;Name=NP_080574.5;gbkey=CDS;gene=Ift172;product=intraflagellar transport protein 172 homolog;protein_id=NP_080574.5;tag=RefSeq Select;extra_copy_number=0
CM058245.1	Liftoff	CDS	33957080	33957166	.	-	.	ID=cds-NP_080574.5;Parent=rna-NM_026298.5;Dbxref=CCDS:CCDS39054.1,GeneID:67661,GenBank:NP_080574.5,MGI:MGI:2682064;Name=NP_080574.5;gbkey=CDS;gene=Ift172;product=intraflagellar transport protein 172 homolog;protein_id=NP_080574.5;tag=RefSeq Select;extra_copy_number=0
CM058245.1	Liftoff	CDS	33957522	33957585	.	-	.	ID=cds-NP_080574.5;Parent=rna-NM_026298.5;Dbxref=CCDS:CCDS39054.1,GeneID:67661,GenBank:NP_080574.5,MGI:MGI:2682064;Name=NP_080574.5;gbkey=CDS;gene=Ift172;product=intraflagellar transport protein 172 homolog;protein_id=NP_080574.5;tag=RefSeq Select;extra_copy_number=0
CM058245.1	Liftoff	CDS	33957708	33957817	.	-	.	ID=cds-NP_080574.5;Parent=rna-NM_026298.5;Dbxref=CCDS:CCDS39054.1,GeneID:67661,GenBank:NP_080574.5,MGI:MGI:2682064;Name=NP_080574.5;gbkey=CDS;gene=Ift172;product=intraflagellar transport protein 172 homolog;protein_id=NP_080574.5;tag=RefSeq Select;extra_copy_number=0
CM058245.1	Liftoff	CDS	33958005	33958103	.	-	.	ID=cds-NP_080574.5;Parent=rna-NM_026298.5;Dbxref=CCDS:CCDS39054.1,GeneID:67661,GenBank:NP_080574.5,MGI:MGI:2682064;Name=NP_080574.5;gbkey=CDS;gene=Ift172;product=intraflagellar transport protein 172 homolog;protein_id=NP_080574.5;tag=RefSeq Select;extra_copy_number=0
CM058245.1	Liftoff	CDS	33960585	33960714	.	-	.	ID=cds-NP_080574.5;Parent=rna-NM_026298.5;Dbxref=CCDS:CCDS39054.1,GeneID:67661,GenBank:NP_080574.5,MGI:MGI:2682064;Name=NP_080574.5;gbkey=CDS;gene=Ift172;product=intraflagellar transport protein 172 homolog;protein_id=NP_080574.5;tag=RefSeq Select;extra_copy_number=0
CM058245.1	Liftoff	CDS	33960814	33960923	.	-	.	ID=cds-NP_080574.5;Parent=rna-NM_026298.5;Dbxref=CCDS:CCDS39054.1,GeneID:67661,GenBank:NP_080574.5,MGI:MGI:2682064;Name=NP_080574.5;gbkey=CDS;gene=Ift172;product=intraflagellar transport protein 172 homolog;protein_id=NP_080574.5;tag=RefSeq Select;extra_copy_number=0
CM058245.1	Liftoff	CDS	33961118	33961298	.	-	.	ID=cds-NP_080574.5;Parent=rna-NM_026298.5;Dbxref=CCDS:CCDS39054.1,GeneID:67661,GenBank:NP_080574.5,MGI:MGI:2682064;Name=NP_080574.5;gbkey=CDS;gene=Ift172;product=intraflagellar transport protein 172 homolog;protein_id=NP_080574.5;tag=RefSeq Select;extra_copy_number=0
CM058245.1	Liftoff	CDS	33961630	33961694	.	-	.	ID=cds-NP_080574.5;Parent=rna-NM_026298.5;Dbxref=CCDS:CCDS39054.1,GeneID:67661,GenBank:NP_080574.5,MGI:MGI:2682064;Name=NP_080574.5;gbkey=CDS;gene=Ift172;product=intraflagellar transport protein 172 homolog;protein_id=NP_080574.5;tag=RefSeq Select;extra_copy_number=0
CM058245.1	Liftoff	CDS	33962022	33962115	.	-	.	ID=cds-NP_080574.5;Parent=rna-NM_026298.5;Dbxref=CCDS:CCDS39054.1,GeneID:67661,GenBank:NP_080574.5,MGI:MGI:2682064;Name=NP_080574.5;gbkey=CDS;gene=Ift172;product=intraflagellar transport protein 172 homolog;protein_id=NP_080574.5;tag=RefSeq Select;extra_copy_number=0
CM058245.1	Liftoff	CDS	33963111	33963253	.	-	.	ID=cds-NP_080574.5;Parent=rna-NM_026298.5;Dbxref=CCDS:CCDS39054.1,GeneID:67661,GenBank:NP_080574.5,MGI:MGI:2682064;Name=NP_080574.5;gbkey=CDS;gene=Ift172;product=intraflagellar transport protein 172 homolog;protein_id=NP_080574.5;tag=RefSeq Select;extra_copy_number=0
CM058245.1	Liftoff	CDS	33963557	33963673	.	-	.	ID=cds-NP_080574.5;Parent=rna-NM_026298.5;Dbxref=CCDS:CCDS39054.1,GeneID:67661,GenBank:NP_080574.5,MGI:MGI:2682064;Name=NP_080574.5;gbkey=CDS;gene=Ift172;product=intraflagellar transport protein 172 homolog;protein_id=NP_080574.5;tag=RefSeq Select;extra_copy_number=0
CM058245.1	Liftoff	CDS	33963762	33963897	.	-	.	ID=cds-NP_080574.5;Parent=rna-NM_026298.5;Dbxref=CCDS:CCDS39054.1,GeneID:67661,GenBank:NP_080574.5,MGI:MGI:2682064;Name=NP_080574.5;gbkey=CDS;gene=Ift172;product=intraflagellar transport protein 172 homolog;protein_id=NP_080574.5;tag=RefSeq Select;extra_copy_number=0
CM058245.1	Liftoff	CDS	33963969	33964066	.	-	.	ID=cds-NP_080574.5;Parent=rna-NM_026298.5;Dbxref=CCDS:CCDS39054.1,GeneID:67661,GenBank:NP_080574.5,MGI:MGI:2682064;Name=NP_080574.5;gbkey=CDS;gene=Ift172;product=intraflagellar transport protein 172 homolog;protein_id=NP_080574.5;tag=RefSeq Select;extra_copy_number=0
CM058245.1	Liftoff	CDS	33964598	33964687	.	-	.	ID=cds-NP_080574.5;Parent=rna-NM_026298.5;Dbxref=CCDS:CCDS39054.1,GeneID:67661,GenBank:NP_080574.5,MGI:MGI:2682064;Name=NP_080574.5;gbkey=CDS;gene=Ift172;product=intraflagellar transport protein 172 homolog;protein_id=NP_080574.5;tag=RefSeq Select;extra_copy_number=0
CM058245.1	Liftoff	CDS	33965509	33965653	.	-	.	ID=cds-NP_080574.5;Parent=rna-NM_026298.5;Dbxref=CCDS:CCDS39054.1,GeneID:67661,GenBank:NP_080574.5,MGI:MGI:2682064;Name=NP_080574.5;gbkey=CDS;gene=Ift172;product=intraflagellar transport protein 172 homolog;protein_id=NP_080574.5;tag=RefSeq Select;extra_copy_number=0
CM058245.1	Liftoff	CDS	33965834	33965954	.	-	.	ID=cds-NP_080574.5;Parent=rna-NM_026298.5;Dbxref=CCDS:CCDS39054.1,GeneID:67661,GenBank:NP_080574.5,MGI:MGI:2682064;Name=NP_080574.5;gbkey=CDS;gene=Ift172;product=intraflagellar transport protein 172 homolog;protein_id=NP_080574.5;tag=RefSeq Select;extra_copy_number=0
CM058245.1	Liftoff	CDS	33966106	33966184	.	-	.	ID=cds-NP_080574.5;Parent=rna-NM_026298.5;Dbxref=CCDS:CCDS39054.1,GeneID:67661,GenBank:NP_080574.5,MGI:MGI:2682064;Name=NP_080574.5;gbkey=CDS;gene=Ift172;product=intraflagellar transport protein 172 homolog;protein_id=NP_080574.5;tag=RefSeq Select;extra_copy_number=0
CM058245.1	Liftoff	CDS	33966366	33966614	.	-	.	ID=cds-NP_080574.5;Parent=rna-NM_026298.5;Dbxref=CCDS:CCDS39054.1,GeneID:67661,GenBank:NP_080574.5,MGI:MGI:2682064;Name=NP_080574.5;gbkey=CDS;gene=Ift172;product=intraflagellar transport protein 172 homolog;protein_id=NP_080574.5;tag=RefSeq Select;extra_copy_number=0
CM058245.1	Liftoff	CDS	33966826	33966903	.	-	.	ID=cds-NP_080574.5;Parent=rna-NM_026298.5;Dbxref=CCDS:CCDS39054.1,GeneID:67661,GenBank:NP_080574.5,MGI:MGI:2682064;Name=NP_080574.5;gbkey=CDS;gene=Ift172;product=intraflagellar transport protein 172 homolog;protein_id=NP_080574.5;tag=RefSeq Select;extra_copy_number=0
CM058245.1	Liftoff	CDS	33967425	33967517	.	-	.	ID=cds-NP_080574.5;Parent=rna-NM_026298.5;Dbxref=CCDS:CCDS39054.1,GeneID:67661,GenBank:NP_080574.5,MGI:MGI:2682064;Name=NP_080574.5;gbkey=CDS;gene=Ift172;product=intraflagellar transport protein 172 homolog;protein_id=NP_080574.5;tag=RefSeq Select;extra_copy_number=0
CM058245.1	Liftoff	CDS	33967786	33967870	.	-	.	ID=cds-NP_080574.5;Parent=rna-NM_026298.5;Dbxref=CCDS:CCDS39054.1,GeneID:67661,GenBank:NP_080574.5,MGI:MGI:2682064;Name=NP_080574.5;gbkey=CDS;gene=Ift172;product=intraflagellar transport protein 172 homolog;protein_id=NP_080574.5;tag=RefSeq Select;extra_copy_number=0
CM058245.1	Liftoff	CDS	33971831	33971938	.	-	.	ID=cds-NP_080574.5;Parent=rna-NM_026298.5;Dbxref=CCDS:CCDS39054.1,GeneID:67661,GenBank:NP_080574.5,MGI:MGI:2682064;Name=NP_080574.5;gbkey=CDS;gene=Ift172;product=intraflagellar transport protein 172 homolog;protein_id=NP_080574.5;tag=RefSeq Select;extra_copy_number=0
CM058245.1	Liftoff	CDS	33972178	33972314	.	-	.	ID=cds-NP_080574.5;Parent=rna-NM_026298.5;Dbxref=CCDS:CCDS39054.1,GeneID:67661,GenBank:NP_080574.5,MGI:MGI:2682064;Name=NP_080574.5;gbkey=CDS;gene=Ift172;product=intraflagellar transport protein 172 homolog;protein_id=NP_080574.5;tag=RefSeq Select;extra_copy_number=0
CM058245.1	Liftoff	CDS	33976046	33976213	.	-	.	ID=cds-NP_080574.5;Parent=rna-NM_026298.5;Dbxref=CCDS:CCDS39054.1,GeneID:67661,GenBank:NP_080574.5,MGI:MGI:2682064;Name=NP_080574.5;gbkey=CDS;gene=Ift172;product=intraflagellar transport protein 172 homolog;protein_id=NP_080574.5;tag=RefSeq Select;extra_copy_number=0
CM058245.1	Liftoff	CDS	33977063	33977175	.	-	.	ID=cds-NP_080574.5;Parent=rna-NM_026298.5;Dbxref=CCDS:CCDS39054.1,GeneID:67661,GenBank:NP_080574.5,MGI:MGI:2682064;Name=NP_080574.5;gbkey=CDS;gene=Ift172;product=intraflagellar transport protein 172 homolog;protein_id=NP_080574.5;tag=RefSeq Select;extra_copy_number=0
CM058245.1	Liftoff	CDS	33980613	33980698	.	-	.	ID=cds-NP_080574.5;Parent=rna-NM_026298.5;Dbxref=CCDS:CCDS39054.1,GeneID:67661,GenBank:NP_080574.5,MGI:MGI:2682064;Name=NP_080574.5;gbkey=CDS;gene=Ift172;product=intraflagellar transport protein 172 homolog;protein_id=NP_080574.5;tag=RefSeq Select;extra_copy_number=0
CM058245.1	Liftoff	CDS	33980860	33980963	.	-	.	ID=cds-NP_080574.5;Parent=rna-NM_026298.5;Dbxref=CCDS:CCDS39054.1,GeneID:67661,GenBank:NP_080574.5,MGI:MGI:2682064;Name=NP_080574.5;gbkey=CDS;gene=Ift172;product=intraflagellar transport protein 172 homolog;protein_id=NP_080574.5;tag=RefSeq Select;extra_copy_number=0
CM058245.1	Liftoff	CDS	33981156	33981209	.	-	.	ID=cds-NP_080574.5;Parent=rna-NM_026298.5;Dbxref=CCDS:CCDS39054.1,GeneID:67661,GenBank:NP_080574.5,MGI:MGI:2682064;Name=NP_080574.5;gbkey=CDS;gene=Ift172;product=intraflagellar transport protein 172 homolog;protein_id=NP_080574.5;tag=RefSeq Select;extra_copy_number=0
CM058245.1	Liftoff	CDS	33981538	33981699	.	-	.	ID=cds-NP_080574.5;Parent=rna-NM_026298.5;Dbxref=CCDS:CCDS39054.1,GeneID:67661,GenBank:NP_080574.5,MGI:MGI:2682064;Name=NP_080574.5;gbkey=CDS;gene=Ift172;product=intraflagellar transport protein 172 homolog;protein_id=NP_080574.5;tag=RefSeq Select;extra_copy_number=0
CM058245.1	Liftoff	CDS	33982750	33982845	.	-	.	ID=cds-NP_080574.5;Parent=rna-NM_026298.5;Dbxref=CCDS:CCDS39054.1,GeneID:67661,GenBank:NP_080574.5,MGI:MGI:2682064;Name=NP_080574.5;gbkey=CDS;gene=Ift172;product=intraflagellar transport protein 172 homolog;protein_id=NP_080574.5;tag=RefSeq Select;extra_copy_number=0
CM058245.1	Liftoff	CDS	33983227	33983350	.	-	.	ID=cds-NP_080574.5;Parent=rna-NM_026298.5;Dbxref=CCDS:CCDS39054.1,GeneID:67661,GenBank:NP_080574.5,MGI:MGI:2682064;Name=NP_080574.5;gbkey=CDS;gene=Ift172;product=intraflagellar transport protein 172 homolog;protein_id=NP_080574.5;tag=RefSeq Select;extra_copy_number=0
CM058245.1	Liftoff	CDS	33984198	33984412	.	-	.	ID=cds-NP_080574.5;Parent=rna-NM_026298.5;Dbxref=CCDS:CCDS39054.1,GeneID:67661,GenBank:NP_080574.5,MGI:MGI:2682064;Name=NP_080574.5;gbkey=CDS;gene=Ift172;product=intraflagellar transport protein 172 homolog;protein_id=NP_080574.5;tag=RefSeq Select;extra_copy_number=0
CM058245.1	Liftoff	CDS	33985446	33985533	.	-	.	ID=cds-NP_080574.5;Parent=rna-NM_026298.5;Dbxref=CCDS:CCDS39054.1,GeneID:67661,GenBank:NP_080574.5,MGI:MGI:2682064;Name=NP_080574.5;gbkey=CDS;gene=Ift172;product=intraflagellar transport protein 172 homolog;protein_id=NP_080574.5;tag=RefSeq Select;extra_copy_number=0
CM058245.1	Liftoff	CDS	33985653	33985732	.	-	.	ID=cds-NP_080574.5;Parent=rna-NM_026298.5;Dbxref=CCDS:CCDS39054.1,GeneID:67661,GenBank:NP_080574.5,MGI:MGI:2682064;Name=NP_080574.5;gbkey=CDS;gene=Ift172;product=intraflagellar transport protein 172 homolog;protein_id=NP_080574.5;tag=RefSeq Select;extra_copy_number=0
CM058245.1	Liftoff	CDS	33985957	33986022	.	-	.	ID=cds-NP_080574.5;Parent=rna-NM_026298.5;Dbxref=CCDS:CCDS39054.1,GeneID:67661,GenBank:NP_080574.5,MGI:MGI:2682064;Name=NP_080574.5;gbkey=CDS;gene=Ift172;product=intraflagellar transport protein 172 homolog;protein_id=NP_080574.5;tag=RefSeq Select;extra_copy_number=0
CM058245.1	Liftoff	CDS	33986272	33986311	.	-	.	ID=cds-NP_080574.5;Parent=rna-NM_026298.5;Dbxref=CCDS:CCDS39054.1,GeneID:67661,GenBank:NP_080574.5,MGI:MGI:2682064;Name=NP_080574.5;gbkey=CDS;gene=Ift172;product=intraflagellar transport protein 172 homolog;protein_id=NP_080574.5;tag=RefSeq Select;extra_copy_number=0
CM058245.1	Liftoff	CDS	33986771	33986883	.	-	.	ID=cds-NP_080574.5;Parent=rna-NM_026298.5;Dbxref=CCDS:CCDS39054.1,GeneID:67661,GenBank:NP_080574.5,MGI:MGI:2682064;Name=NP_080574.5;gbkey=CDS;gene=Ift172;product=intraflagellar transport protein 172 homolog;protein_id=NP_080574.5;tag=RefSeq Select;extra_copy_number=0
CM058245.1	Liftoff	CDS	33987088	33987231	.	-	.	ID=cds-NP_080574.5;Parent=rna-NM_026298.5;Dbxref=CCDS:CCDS39054.1,GeneID:67661,GenBank:NP_080574.5,MGI:MGI:2682064;Name=NP_080574.5;gbkey=CDS;gene=Ift172;product=intraflagellar transport protein 172 homolog;protein_id=NP_080574.5;tag=RefSeq Select;extra_copy_number=0
CM058245.1	Liftoff	CDS	33991168	33991206	.	-	.	ID=cds-NP_080574.5;Parent=rna-NM_026298.5;Dbxref=CCDS:CCDS39054.1,GeneID:67661,GenBank:NP_080574.5,MGI:MGI:2682064;Name=NP_080574.5;gbkey=CDS;gene=Ift172;product=intraflagellar transport protein 172 homolog;protein_id=NP_080574.5;tag=RefSeq Select;extra_copy_number=0
CM058245.1	Liftoff	match	33991298	33991607	.	+	.	ID=5f49f438-0ac8-4246-91b5-174109e6ecd3;Target=NG_150890.1 1 310 +;assembly_bases_aln=310;assembly_bases_seq=310;bit_score=577.963;blast_aligner=1;blast_score=310;common_component=0;e_value=8.00748e-163;filter_score=0;for_remapping=2;gap_count=0;hsp_percent_coverage=100;matchable_bases=310;matched_bases=310;num_ident=310;num_mismatch=0;pct_coverage=100;pct_coverage_hiqual=100;pct_identity_gap=100;pct_identity_gapopen_only=100;pct_identity_ungap=100;rank=1;weighted_identity=1;coverage=1.0;sequence_ID=1.0;extra_copy_number=0;copy_num_ID=5f49f438-0ac8-4246-91b5-174109e6ecd3_0
CM058245.1	Liftoff	enhancer	33991398	33991507	.	.	.	ID=id-GeneID:128925174;Dbxref=GeneID:128925174;Note=cis-regulatory module chr5:31593577-31593686 (MGSCv37/mm9 assembly coordinates);experiment=EXISTENCE:reporter gene assay evidence [ECO:0000049][PMID:25872643];function=activates a minimal SCP1 promoter by CapStarr-seq with weak activity in NIH3T3 fibroblasts {active_cell/tissue: NIH3T3};gbkey=regulatory;regulatory_class=enhancer;coverage=1.0;sequence_ID=1.0;extra_copy_number=0;copy_num_ID=id-GeneID:128925174_0
CM058245.1	Liftoff	biological_region	33991398	33991507	.	+	.	ID=id-GeneID:128925174-2;Dbxref=GeneID:128925174;Name=biological region;gbkey=Region;standard_name=CapStarr-seq enhancer MGSCv37_chr5:31593577-31593686;coverage=1.0;sequence_ID=1.0;extra_copy_number=0;copy_num_ID=id-GeneID:128925174-2_0
CM058245.1	Liftoff	gene	33992436	33996129	.	-	.	ID=gene-Fndc4;Dbxref=GeneID:64339,MGI:MGI:1917195;Name=Fndc4;description=fibronectin type III domain containing 4;gbkey=Gene;gene=Fndc4;gene_biotype=protein_coding;gene_synonym=2810430J06Rik,6330410H20Rik,Fnmp1,FRCP1;coverage=1.0;sequence_ID=1.0;valid_ORFs=4;extra_copy_number=0;copy_num_ID=gene-Fndc4_0
CM058245.1	Liftoff	mRNA	33992436	33996126	.	-	.	ID=rna-NM_001356945.1;Parent=gene-Fndc4;Dbxref=GeneID:64339,GenBank:NM_001356945.1,MGI:MGI:1917195;Name=NM_001356945.1;gbkey=mRNA;gene=Fndc4;product=fibronectin type III domain containing 4%2C transcript variant 1;transcript_id=NM_001356945.1;matches_ref_protein=True;valid_ORF=True;extra_copy_number=0
CM058245.1	Liftoff	exon	33992436	33993680	.	-	.	ID=exon-NM_001356945.1-7;Parent=rna-NM_001356945.1;Dbxref=GeneID:64339,GenBank:NM_001356945.1,MGI:MGI:1917195;gbkey=mRNA;gene=Fndc4;product=fibronectin type III domain containing 4%2C transcript variant 1;transcript_id=NM_001356945.1;extra_copy_number=0
CM058245.1	Liftoff	exon	33993866	33994007	.	-	.	ID=exon-NM_001356945.1-6;Parent=rna-NM_001356945.1;Dbxref=GeneID:64339,GenBank:NM_001356945.1,MGI:MGI:1917195;gbkey=mRNA;gene=Fndc4;product=fibronectin type III domain containing 4%2C transcript variant 1;transcript_id=NM_001356945.1;extra_copy_number=0
CM058245.1	Liftoff	exon	33994298	33994387	.	-	.	ID=exon-NM_001356945.1-5;Parent=rna-NM_001356945.1;Dbxref=GeneID:64339,GenBank:NM_001356945.1,MGI:MGI:1917195;gbkey=mRNA;gene=Fndc4;product=fibronectin type III domain containing 4%2C transcript variant 1;transcript_id=NM_001356945.1;extra_copy_number=0
CM058245.1	Liftoff	exon	33994824	33995028	.	-	.	ID=exon-NM_001356945.1-4;Parent=rna-NM_001356945.1;Dbxref=GeneID:64339,GenBank:NM_001356945.1,MGI:MGI:1917195;gbkey=mRNA;gene=Fndc4;product=fibronectin type III domain containing 4%2C transcript variant 1;transcript_id=NM_001356945.1;extra_copy_number=0
CM058245.1	Liftoff	exon	33995200	33995315	.	-	.	ID=exon-NM_001356945.1-3;Parent=rna-NM_001356945.1;Dbxref=GeneID:64339,GenBank:NM_001356945.1,MGI:MGI:1917195;gbkey=mRNA;gene=Fndc4;product=fibronectin type III domain containing 4%2C transcript variant 1;transcript_id=NM_001356945.1;extra_copy_number=0
CM058245.1	Liftoff	exon	33995407	33995551	.	-	.	ID=exon-NM_001356945.1-2;Parent=rna-NM_001356945.1;Dbxref=GeneID:64339,GenBank:NM_001356945.1,MGI:MGI:1917195;gbkey=mRNA;gene=Fndc4;product=fibronectin type III domain containing 4%2C transcript variant 1;transcript_id=NM_001356945.1;extra_copy_number=0
CM058245.1	Liftoff	exon	33995727	33996126	.	-	.	ID=exon-NM_001356945.1-1;Parent=rna-NM_001356945.1;Dbxref=GeneID:64339,GenBank:NM_001356945.1,MGI:MGI:1917195;gbkey=mRNA;gene=Fndc4;product=fibronectin type III domain containing 4%2C transcript variant 1;transcript_id=NM_001356945.1;extra_copy_number=0
CM058245.1	Liftoff	CDS	33993464	33993680	.	-	.	ID=cds-NP_001343874.1;Parent=rna-NM_001356945.1;Dbxref=GeneID:64339,GenBank:NP_001343874.1,MGI:MGI:1917195;Name=NP_001343874.1;Note=isoform a precursor is encoded by transcript variant 1;gbkey=CDS;gene=Fndc4;product=fibronectin type III domain-containing protein 4 isoform a precursor;protein_id=NP_001343874.1;extra_copy_number=0
CM058245.1	Liftoff	CDS	33993866	33994007	.	-	.	ID=cds-NP_001343874.1;Parent=rna-NM_001356945.1;Dbxref=GeneID:64339,GenBank:NP_001343874.1,MGI:MGI:1917195;Name=NP_001343874.1;Note=isoform a precursor is encoded by transcript variant 1;gbkey=CDS;gene=Fndc4;product=fibronectin type III domain-containing protein 4 isoform a precursor;protein_id=NP_001343874.1;extra_copy_number=0
CM058245.1	Liftoff	CDS	33994298	33994387	.	-	.	ID=cds-NP_001343874.1;Parent=rna-NM_001356945.1;Dbxref=GeneID:64339,GenBank:NP_001343874.1,MGI:MGI:1917195;Name=NP_001343874.1;Note=isoform a precursor is encoded by transcript variant 1;gbkey=CDS;gene=Fndc4;product=fibronectin type III domain-containing protein 4 isoform a precursor;protein_id=NP_001343874.1;extra_copy_number=0
CM058245.1	Liftoff	CDS	33994824	33995028	.	-	.	ID=cds-NP_001343874.1;Parent=rna-NM_001356945.1;Dbxref=GeneID:64339,GenBank:NP_001343874.1,MGI:MGI:1917195;Name=NP_001343874.1;Note=isoform a precursor is encoded by transcript variant 1;gbkey=CDS;gene=Fndc4;product=fibronectin type III domain-containing protein 4 isoform a precursor;protein_id=NP_001343874.1;extra_copy_number=0
CM058245.1	Liftoff	CDS	33995200	33995315	.	-	.	ID=cds-NP_001343874.1;Parent=rna-NM_001356945.1;Dbxref=GeneID:64339,GenBank:NP_001343874.1,MGI:MGI:1917195;Name=NP_001343874.1;Note=isoform a precursor is encoded by transcript variant 1;gbkey=CDS;gene=Fndc4;product=fibronectin type III domain-containing protein 4 isoform a precursor;protein_id=NP_001343874.1;extra_copy_number=0
CM058245.1	Liftoff	CDS	33995407	33995527	.	-	.	ID=cds-NP_001343874.1;Parent=rna-NM_001356945.1;Dbxref=GeneID:64339,GenBank:NP_001343874.1,MGI:MGI:1917195;Name=NP_001343874.1;Note=isoform a precursor is encoded by transcript variant 1;gbkey=CDS;gene=Fndc4;product=fibronectin type III domain-containing protein 4 isoform a precursor;protein_id=NP_001343874.1;extra_copy_number=0
CM058245.1	Liftoff	mRNA	33992436	33996126	.	-	.	ID=rna-NM_001356946.1;Parent=gene-Fndc4;Dbxref=GeneID:64339,GenBank:NM_001356946.1,MGI:MGI:1917195;Name=NM_001356946.1;gbkey=mRNA;gene=Fndc4;product=fibronectin type III domain containing 4%2C transcript variant 3;transcript_id=NM_001356946.1;matches_ref_protein=True;valid_ORF=True;extra_copy_number=0
CM058245.1	Liftoff	exon	33992436	33993358	.	-	.	ID=exon-NM_001356946.1-8;Parent=rna-NM_001356946.1;Dbxref=GeneID:64339,GenBank:NM_001356946.1,MGI:MGI:1917195;gbkey=mRNA;gene=Fndc4;product=fibronectin type III domain containing 4%2C transcript variant 3;transcript_id=NM_001356946.1;extra_copy_number=0
CM058245.1	Liftoff	exon	33993608	33993680	.	-	.	ID=exon-NM_001356946.1-7;Parent=rna-NM_001356946.1;Dbxref=GeneID:64339,GenBank:NM_001356946.1,MGI:MGI:1917195;gbkey=mRNA;gene=Fndc4;product=fibronectin type III domain containing 4%2C transcript variant 3;transcript_id=NM_001356946.1;extra_copy_number=0
CM058245.1	Liftoff	exon	33993880	33994007	.	-	.	ID=exon-NM_001356946.1-6;Parent=rna-NM_001356946.1;Dbxref=GeneID:64339,GenBank:NM_001356946.1,MGI:MGI:1917195;gbkey=mRNA;gene=Fndc4;product=fibronectin type III domain containing 4%2C transcript variant 3;transcript_id=NM_001356946.1;extra_copy_number=0
CM058245.1	Liftoff	exon	33994298	33994387	.	-	.	ID=exon-NM_001356946.1-5;Parent=rna-NM_001356946.1;Dbxref=GeneID:64339,GenBank:NM_001356946.1,MGI:MGI:1917195;gbkey=mRNA;gene=Fndc4;product=fibronectin type III domain containing 4%2C transcript variant 3;transcript_id=NM_001356946.1;extra_copy_number=0
CM058245.1	Liftoff	exon	33994824	33995028	.	-	.	ID=exon-NM_001356946.1-4;Parent=rna-NM_001356946.1;Dbxref=GeneID:64339,GenBank:NM_001356946.1,MGI:MGI:1917195;gbkey=mRNA;gene=Fndc4;product=fibronectin type III domain containing 4%2C transcript variant 3;transcript_id=NM_001356946.1;extra_copy_number=0
CM058245.1	Liftoff	exon	33995200	33995315	.	-	.	ID=exon-NM_001356946.1-3;Parent=rna-NM_001356946.1;Dbxref=GeneID:64339,GenBank:NM_001356946.1,MGI:MGI:1917195;gbkey=mRNA;gene=Fndc4;product=fibronectin type III domain containing 4%2C transcript variant 3;transcript_id=NM_001356946.1;extra_copy_number=0
CM058245.1	Liftoff	exon	33995407	33995551	.	-	.	ID=exon-NM_001356946.1-2;Parent=rna-NM_001356946.1;Dbxref=GeneID:64339,GenBank:NM_001356946.1,MGI:MGI:1917195;gbkey=mRNA;gene=Fndc4;product=fibronectin type III domain containing 4%2C transcript variant 3;transcript_id=NM_001356946.1;extra_copy_number=0
CM058245.1	Liftoff	exon	33995727	33996126	.	-	.	ID=exon-NM_001356946.1-1;Parent=rna-NM_001356946.1;Dbxref=GeneID:64339,GenBank:NM_001356946.1,MGI:MGI:1917195;gbkey=mRNA;gene=Fndc4;product=fibronectin type III domain containing 4%2C transcript variant 3;transcript_id=NM_001356946.1;extra_copy_number=0
CM058245.1	Liftoff	CDS	33993645	33993680	.	-	.	ID=cds-NP_001343875.1;Parent=rna-NM_001356946.1;Dbxref=CCDS:CCDS19181.1,GeneID:64339,GenBank:NP_001343875.1,MGI:MGI:1917195;Name=NP_001343875.1;Note=isoform b precursor is encoded by transcript variant 3;gbkey=CDS;gene=Fndc4;product=fibronectin type III domain-containing protein 4 isoform b precursor;protein_id=NP_001343875.1;extra_copy_number=0
CM058245.1	Liftoff	CDS	33993880	33994007	.	-	.	ID=cds-NP_001343875.1;Parent=rna-NM_001356946.1;Dbxref=CCDS:CCDS19181.1,GeneID:64339,GenBank:NP_001343875.1,MGI:MGI:1917195;Name=NP_001343875.1;Note=isoform b precursor is encoded by transcript variant 3;gbkey=CDS;gene=Fndc4;product=fibronectin type III domain-containing protein 4 isoform b precursor;protein_id=NP_001343875.1;extra_copy_number=0
CM058245.1	Liftoff	CDS	33994298	33994387	.	-	.	ID=cds-NP_001343875.1;Parent=rna-NM_001356946.1;Dbxref=CCDS:CCDS19181.1,GeneID:64339,GenBank:NP_001343875.1,MGI:MGI:1917195;Name=NP_001343875.1;Note=isoform b precursor is encoded by transcript variant 3;gbkey=CDS;gene=Fndc4;product=fibronectin type III domain-containing protein 4 isoform b precursor;protein_id=NP_001343875.1;extra_copy_number=0
CM058245.1	Liftoff	CDS	33994824	33995028	.	-	.	ID=cds-NP_001343875.1;Parent=rna-NM_001356946.1;Dbxref=CCDS:CCDS19181.1,GeneID:64339,GenBank:NP_001343875.1,MGI:MGI:1917195;Name=NP_001343875.1;Note=isoform b precursor is encoded by transcript variant 3;gbkey=CDS;gene=Fndc4;product=fibronectin type III domain-containing protein 4 isoform b precursor;protein_id=NP_001343875.1;extra_copy_number=0
CM058245.1	Liftoff	CDS	33995200	33995315	.	-	.	ID=cds-NP_001343875.1;Parent=rna-NM_001356946.1;Dbxref=CCDS:CCDS19181.1,GeneID:64339,GenBank:NP_001343875.1,MGI:MGI:1917195;Name=NP_001343875.1;Note=isoform b precursor is encoded by transcript variant 3;gbkey=CDS;gene=Fndc4;product=fibronectin type III domain-containing protein 4 isoform b precursor;protein_id=NP_001343875.1;extra_copy_number=0
CM058245.1	Liftoff	CDS	33995407	33995527	.	-	.	ID=cds-NP_001343875.1;Parent=rna-NM_001356946.1;Dbxref=CCDS:CCDS19181.1,GeneID:64339,GenBank:NP_001343875.1,MGI:MGI:1917195;Name=NP_001343875.1;Note=isoform b precursor is encoded by transcript variant 3;gbkey=CDS;gene=Fndc4;product=fibronectin type III domain-containing protein 4 isoform b precursor;protein_id=NP_001343875.1;extra_copy_number=0
CM058245.1	Liftoff	mRNA	33992436	33996126	.	-	.	ID=rna-NM_022424.6;Parent=gene-Fndc4;Dbxref=GeneID:64339,GenBank:NM_022424.6,MGI:MGI:1917195;Name=NM_022424.6;gbkey=mRNA;gene=Fndc4;product=fibronectin type III domain containing 4%2C transcript variant 2;tag=RefSeq Select;transcript_id=NM_022424.6;matches_ref_protein=True;valid_ORF=True;extra_copy_number=0
CM058245.1	Liftoff	exon	33992436	33993680	.	-	.	ID=exon-NM_022424.6-7;Parent=rna-NM_022424.6;Dbxref=GeneID:64339,GenBank:NM_022424.6,MGI:MGI:1917195;gbkey=mRNA;gene=Fndc4;product=fibronectin type III domain containing 4%2C transcript variant 2;tag=RefSeq Select;transcript_id=NM_022424.6;extra_copy_number=0
CM058245.1	Liftoff	exon	33993880	33994007	.	-	.	ID=exon-NM_022424.6-6;Parent=rna-NM_022424.6;Dbxref=GeneID:64339,GenBank:NM_022424.6,MGI:MGI:1917195;gbkey=mRNA;gene=Fndc4;product=fibronectin type III domain containing 4%2C transcript variant 2;tag=RefSeq Select;transcript_id=NM_022424.6;extra_copy_number=0
CM058245.1	Liftoff	exon	33994298	33994387	.	-	.	ID=exon-NM_022424.6-5;Parent=rna-NM_022424.6;Dbxref=GeneID:64339,GenBank:NM_022424.6,MGI:MGI:1917195;gbkey=mRNA;gene=Fndc4;product=fibronectin type III domain containing 4%2C transcript variant 2;tag=RefSeq Select;transcript_id=NM_022424.6;extra_copy_number=0
CM058245.1	Liftoff	exon	33994824	33995028	.	-	.	ID=exon-NM_022424.6-4;Parent=rna-NM_022424.6;Dbxref=GeneID:64339,GenBank:NM_022424.6,MGI:MGI:1917195;gbkey=mRNA;gene=Fndc4;product=fibronectin type III domain containing 4%2C transcript variant 2;tag=RefSeq Select;transcript_id=NM_022424.6;extra_copy_number=0
CM058245.1	Liftoff	exon	33995200	33995315	.	-	.	ID=exon-NM_022424.6-3;Parent=rna-NM_022424.6;Dbxref=GeneID:64339,GenBank:NM_022424.6,MGI:MGI:1917195;gbkey=mRNA;gene=Fndc4;product=fibronectin type III domain containing 4%2C transcript variant 2;tag=RefSeq Select;transcript_id=NM_022424.6;extra_copy_number=0
CM058245.1	Liftoff	exon	33995407	33995551	.	-	.	ID=exon-NM_022424.6-2;Parent=rna-NM_022424.6;Dbxref=GeneID:64339,GenBank:NM_022424.6,MGI:MGI:1917195;gbkey=mRNA;gene=Fndc4;product=fibronectin type III domain containing 4%2C transcript variant 2;tag=RefSeq Select;transcript_id=NM_022424.6;extra_copy_number=0
CM058245.1	Liftoff	exon	33995727	33996126	.	-	.	ID=exon-NM_022424.6-1;Parent=rna-NM_022424.6;Dbxref=GeneID:64339,GenBank:NM_022424.6,MGI:MGI:1917195;gbkey=mRNA;gene=Fndc4;product=fibronectin type III domain containing 4%2C transcript variant 2;tag=RefSeq Select;transcript_id=NM_022424.6;extra_copy_number=0
CM058245.1	Liftoff	CDS	33993645	33993680	.	-	.	ID=cds-NP_071869.2;Parent=rna-NM_022424.6;Dbxref=CCDS:CCDS19181.1,GeneID:64339,GenBank:NP_071869.2,MGI:MGI:1917195;Name=NP_071869.2;Note=isoform b precursor is encoded by transcript variant 2;gbkey=CDS;gene=Fndc4;product=fibronectin type III domain-containing protein 4 isoform b precursor;protein_id=NP_071869.2;tag=RefSeq Select;extra_copy_number=0
CM058245.1	Liftoff	CDS	33993880	33994007	.	-	.	ID=cds-NP_071869.2;Parent=rna-NM_022424.6;Dbxref=CCDS:CCDS19181.1,GeneID:64339,GenBank:NP_071869.2,MGI:MGI:1917195;Name=NP_071869.2;Note=isoform b precursor is encoded by transcript variant 2;gbkey=CDS;gene=Fndc4;product=fibronectin type III domain-containing protein 4 isoform b precursor;protein_id=NP_071869.2;tag=RefSeq Select;extra_copy_number=0
CM058245.1	Liftoff	CDS	33994298	33994387	.	-	.	ID=cds-NP_071869.2;Parent=rna-NM_022424.6;Dbxref=CCDS:CCDS19181.1,GeneID:64339,GenBank:NP_071869.2,MGI:MGI:1917195;Name=NP_071869.2;Note=isoform b precursor is encoded by transcript variant 2;gbkey=CDS;gene=Fndc4;product=fibronectin type III domain-containing protein 4 isoform b precursor;protein_id=NP_071869.2;tag=RefSeq Select;extra_copy_number=0
CM058245.1	Liftoff	CDS	33994824	33995028	.	-	.	ID=cds-NP_071869.2;Parent=rna-NM_022424.6;Dbxref=CCDS:CCDS19181.1,GeneID:64339,GenBank:NP_071869.2,MGI:MGI:1917195;Name=NP_071869.2;Note=isoform b precursor is encoded by transcript variant 2;gbkey=CDS;gene=Fndc4;product=fibronectin type III domain-containing protein 4 isoform b precursor;protein_id=NP_071869.2;tag=RefSeq Select;extra_copy_number=0
CM058245.1	Liftoff	CDS	33995200	33995315	.	-	.	ID=cds-NP_071869.2;Parent=rna-NM_022424.6;Dbxref=CCDS:CCDS19181.1,GeneID:64339,GenBank:NP_071869.2,MGI:MGI:1917195;Name=NP_071869.2;Note=isoform b precursor is encoded by transcript variant 2;gbkey=CDS;gene=Fndc4;product=fibronectin type III domain-containing protein 4 isoform b precursor;protein_id=NP_071869.2;tag=RefSeq Select;extra_copy_number=0
CM058245.1	Liftoff	CDS	33995407	33995527	.	-	.	ID=cds-NP_071869.2;Parent=rna-NM_022424.6;Dbxref=CCDS:CCDS19181.1,GeneID:64339,GenBank:NP_071869.2,MGI:MGI:1917195;Name=NP_071869.2;Note=isoform b precursor is encoded by transcript variant 2;gbkey=CDS;gene=Fndc4;product=fibronectin type III domain-containing protein 4 isoform b precursor;protein_id=NP_071869.2;tag=RefSeq Select;extra_copy_number=0
CM058245.1	Liftoff	mRNA	33992439	33996129	.	-	.	ID=rna-NM_001378890.1;Parent=gene-Fndc4;Dbxref=GeneID:64339,GenBank:NM_001378890.1,MGI:MGI:1917195;Name=NM_001378890.1;gbkey=mRNA;gene=Fndc4;product=fibronectin type III domain containing 4%2C transcript variant 4;transcript_id=NM_001378890.1;matches_ref_protein=True;valid_ORF=True;extra_copy_number=0
CM058245.1	Liftoff	exon	33992439	33993358	.	-	.	ID=exon-NM_001378890.1-8;Parent=rna-NM_001378890.1;Dbxref=GeneID:64339,GenBank:NM_001378890.1,MGI:MGI:1917195;gbkey=mRNA;gene=Fndc4;product=fibronectin type III domain containing 4%2C transcript variant 4;transcript_id=NM_001378890.1;extra_copy_number=0
CM058245.1	Liftoff	exon	33993608	33993680	.	-	.	ID=exon-NM_001378890.1-7;Parent=rna-NM_001378890.1;Dbxref=GeneID:64339,GenBank:NM_001378890.1,MGI:MGI:1917195;gbkey=mRNA;gene=Fndc4;product=fibronectin type III domain containing 4%2C transcript variant 4;transcript_id=NM_001378890.1;extra_copy_number=0
CM058245.1	Liftoff	exon	33993866	33994007	.	-	.	ID=exon-NM_001378890.1-6;Parent=rna-NM_001378890.1;Dbxref=GeneID:64339,GenBank:NM_001378890.1,MGI:MGI:1917195;gbkey=mRNA;gene=Fndc4;product=fibronectin type III domain containing 4%2C transcript variant 4;transcript_id=NM_001378890.1;extra_copy_number=0
CM058245.1	Liftoff	exon	33994298	33994387	.	-	.	ID=exon-NM_001378890.1-5;Parent=rna-NM_001378890.1;Dbxref=GeneID:64339,GenBank:NM_001378890.1,MGI:MGI:1917195;gbkey=mRNA;gene=Fndc4;product=fibronectin type III domain containing 4%2C transcript variant 4;transcript_id=NM_001378890.1;extra_copy_number=0
CM058245.1	Liftoff	exon	33994824	33995028	.	-	.	ID=exon-NM_001378890.1-4;Parent=rna-NM_001378890.1;Dbxref=GeneID:64339,GenBank:NM_001378890.1,MGI:MGI:1917195;gbkey=mRNA;gene=Fndc4;product=fibronectin type III domain containing 4%2C transcript variant 4;transcript_id=NM_001378890.1;extra_copy_number=0
CM058245.1	Liftoff	exon	33995200	33995315	.	-	.	ID=exon-NM_001378890.1-3;Parent=rna-NM_001378890.1;Dbxref=GeneID:64339,GenBank:NM_001378890.1,MGI:MGI:1917195;gbkey=mRNA;gene=Fndc4;product=fibronectin type III domain containing 4%2C transcript variant 4;transcript_id=NM_001378890.1;extra_copy_number=0
CM058245.1	Liftoff	exon	33995407	33995551	.	-	.	ID=exon-NM_001378890.1-2;Parent=rna-NM_001378890.1;Dbxref=GeneID:64339,GenBank:NM_001378890.1,MGI:MGI:1917195;gbkey=mRNA;gene=Fndc4;product=fibronectin type III domain containing 4%2C transcript variant 4;transcript_id=NM_001378890.1;extra_copy_number=0
CM058245.1	Liftoff	exon	33995727	33996129	.	-	.	ID=exon-NM_001378890.1-1;Parent=rna-NM_001378890.1;Dbxref=GeneID:64339,GenBank:NM_001378890.1,MGI:MGI:1917195;gbkey=mRNA;gene=Fndc4;product=fibronectin type III domain containing 4%2C transcript variant 4;transcript_id=NM_001378890.1;extra_copy_number=0
CM058245.1	Liftoff	CDS	33993125	33993358	.	-	.	ID=cds-NP_001365819.1;Parent=rna-NM_001378890.1;Dbxref=GeneID:64339,GenBank:NP_001365819.1,MGI:MGI:1917195;Name=NP_001365819.1;Note=isoform c precursor is encoded by transcript variant 4;gbkey=CDS;gene=Fndc4;product=fibronectin type III domain-containing protein 4 isoform c precursor;protein_id=NP_001365819.1;extra_copy_number=0
CM058245.1	Liftoff	CDS	33993608	33993680	.	-	.	ID=cds-NP_001365819.1;Parent=rna-NM_001378890.1;Dbxref=GeneID:64339,GenBank:NP_001365819.1,MGI:MGI:1917195;Name=NP_001365819.1;Note=isoform c precursor is encoded by transcript variant 4;gbkey=CDS;gene=Fndc4;product=fibronectin type III domain-containing protein 4 isoform c precursor;protein_id=NP_001365819.1;extra_copy_number=0
CM058245.1	Liftoff	CDS	33993866	33994007	.	-	.	ID=cds-NP_001365819.1;Parent=rna-NM_001378890.1;Dbxref=GeneID:64339,GenBank:NP_001365819.1,MGI:MGI:1917195;Name=NP_001365819.1;Note=isoform c precursor is encoded by transcript variant 4;gbkey=CDS;gene=Fndc4;product=fibronectin type III domain-containing protein 4 isoform c precursor;protein_id=NP_001365819.1;extra_copy_number=0
CM058245.1	Liftoff	CDS	33994298	33994387	.	-	.	ID=cds-NP_001365819.1;Parent=rna-NM_001378890.1;Dbxref=GeneID:64339,GenBank:NP_001365819.1,MGI:MGI:1917195;Name=NP_001365819.1;Note=isoform c precursor is encoded by transcript variant 4;gbkey=CDS;gene=Fndc4;product=fibronectin type III domain-containing protein 4 isoform c precursor;protein_id=NP_001365819.1;extra_copy_number=0
CM058245.1	Liftoff	CDS	33994824	33995028	.	-	.	ID=cds-NP_001365819.1;Parent=rna-NM_001378890.1;Dbxref=GeneID:64339,GenBank:NP_001365819.1,MGI:MGI:1917195;Name=NP_001365819.1;Note=isoform c precursor is encoded by transcript variant 4;gbkey=CDS;gene=Fndc4;product=fibronectin type III domain-containing protein 4 isoform c precursor;protein_id=NP_001365819.1;extra_copy_number=0
CM058245.1	Liftoff	CDS	33995200	33995315	.	-	.	ID=cds-NP_001365819.1;Parent=rna-NM_001378890.1;Dbxref=GeneID:64339,GenBank:NP_001365819.1,MGI:MGI:1917195;Name=NP_001365819.1;Note=isoform c precursor is encoded by transcript variant 4;gbkey=CDS;gene=Fndc4;product=fibronectin type III domain-containing protein 4 isoform c precursor;protein_id=NP_001365819.1;extra_copy_number=0
CM058245.1	Liftoff	CDS	33995407	33995527	.	-	.	ID=cds-NP_001365819.1;Parent=rna-NM_001378890.1;Dbxref=GeneID:64339,GenBank:NP_001365819.1,MGI:MGI:1917195;Name=NP_001365819.1;Note=isoform c precursor is encoded by transcript variant 4;gbkey=CDS;gene=Fndc4;product=fibronectin type III domain-containing protein 4 isoform c precursor;protein_id=NP_001365819.1;extra_copy_number=0
CM058245.1	Liftoff	gene	33997445	34027503	.	+	.	ID=gene-Gckr;Dbxref=GeneID:231103,MGI:MGI:1096345;Name=Gckr;description=glucokinase regulatory protein;gbkey=Gene;gene=Gckr;gene_biotype=protein_coding;gene_synonym=GKRP;coverage=1.0;sequence_ID=1.0;valid_ORFs=4;extra_copy_number=0;copy_num_ID=gene-Gckr_0
CM058245.1	Liftoff	mRNA	33997445	34027503	.	+	.	ID=rna-XM_006503882.5;Parent=gene-Gckr;Dbxref=GeneID:231103,GenBank:XM_006503882.5,MGI:MGI:1096345;Name=XM_006503882.5;gbkey=mRNA;gene=Gckr;model_evidence=Supporting evidence includes similarity to: 6 ESTs%2C 13 long SRA reads%2C and 100%25 coverage of the annotated genomic feature by RNAseq alignments%2C including 6 samples with support for all annotated introns;product=glucokinase regulatory protein%2C transcript variant X1;transcript_id=XM_006503882.5;matches_ref_protein=True;valid_ORF=True;extra_copy_number=0
CM058245.1	Liftoff	exon	33997445	33997874	.	+	.	ID=exon-XM_006503882.5-1;Parent=rna-XM_006503882.5;Dbxref=GeneID:231103,GenBank:XM_006503882.5,MGI:MGI:1096345;gbkey=mRNA;gene=Gckr;product=glucokinase regulatory protein%2C transcript variant X1;transcript_id=XM_006503882.5;extra_copy_number=0
CM058245.1	Liftoff	exon	33998360	33998515	.	+	.	ID=exon-XM_006503882.5-2;Parent=rna-XM_006503882.5;Dbxref=GeneID:231103,GenBank:XM_006503882.5,MGI:MGI:1096345;gbkey=mRNA;gene=Gckr;product=glucokinase regulatory protein%2C transcript variant X1;transcript_id=XM_006503882.5;extra_copy_number=0
CM058245.1	Liftoff	exon	33998909	33998977	.	+	.	ID=exon-XM_006503882.5-3;Parent=rna-XM_006503882.5;Dbxref=GeneID:231103,GenBank:XM_006503882.5,MGI:MGI:1096345;gbkey=mRNA;gene=Gckr;product=glucokinase regulatory protein%2C transcript variant X1;transcript_id=XM_006503882.5;extra_copy_number=0
CM058245.1	Liftoff	exon	33999753	33999821	.	+	.	ID=exon-XM_006503882.5-4;Parent=rna-XM_006503882.5;Dbxref=GeneID:231103,GenBank:XM_006503882.5,MGI:MGI:1096345;gbkey=mRNA;gene=Gckr;product=glucokinase regulatory protein%2C transcript variant X1;transcript_id=XM_006503882.5;extra_copy_number=0
CM058245.1	Liftoff	exon	34000194	34000267	.	+	.	ID=exon-XM_006503882.5-5;Parent=rna-XM_006503882.5;Dbxref=GeneID:231103,GenBank:XM_006503882.5,MGI:MGI:1096345;gbkey=mRNA;gene=Gckr;product=glucokinase regulatory protein%2C transcript variant X1;transcript_id=XM_006503882.5;extra_copy_number=0
CM058245.1	Liftoff	exon	34000774	34000840	.	+	.	ID=exon-XM_006503882.5-6;Parent=rna-XM_006503882.5;Dbxref=GeneID:231103,GenBank:XM_006503882.5,MGI:MGI:1096345;gbkey=mRNA;gene=Gckr;product=glucokinase regulatory protein%2C transcript variant X1;transcript_id=XM_006503882.5;extra_copy_number=0
CM058245.1	Liftoff	exon	34002353	34002447	.	+	.	ID=exon-XM_006503882.5-7;Parent=rna-XM_006503882.5;Dbxref=GeneID:231103,GenBank:XM_006503882.5,MGI:MGI:1096345;gbkey=mRNA;gene=Gckr;product=glucokinase regulatory protein%2C transcript variant X1;transcript_id=XM_006503882.5;extra_copy_number=0
CM058245.1	Liftoff	exon	34005165	34005270	.	+	.	ID=exon-XM_006503882.5-8;Parent=rna-XM_006503882.5;Dbxref=GeneID:231103,GenBank:XM_006503882.5,MGI:MGI:1096345;gbkey=mRNA;gene=Gckr;product=glucokinase regulatory protein%2C transcript variant X1;transcript_id=XM_006503882.5;extra_copy_number=0
CM058245.1	Liftoff	exon	34006684	34006802	.	+	.	ID=exon-XM_006503882.5-9;Parent=rna-XM_006503882.5;Dbxref=GeneID:231103,GenBank:XM_006503882.5,MGI:MGI:1096345;gbkey=mRNA;gene=Gckr;product=glucokinase regulatory protein%2C transcript variant X1;transcript_id=XM_006503882.5;extra_copy_number=0
CM058245.1	Liftoff	exon	34007262	34007360	.	+	.	ID=exon-XM_006503882.5-10;Parent=rna-XM_006503882.5;Dbxref=GeneID:231103,GenBank:XM_006503882.5,MGI:MGI:1096345;gbkey=mRNA;gene=Gckr;product=glucokinase regulatory protein%2C transcript variant X1;transcript_id=XM_006503882.5;extra_copy_number=0
CM058245.1	Liftoff	exon	34007517	34007614	.	+	.	ID=exon-XM_006503882.5-11;Parent=rna-XM_006503882.5;Dbxref=GeneID:231103,GenBank:XM_006503882.5,MGI:MGI:1096345;gbkey=mRNA;gene=Gckr;product=glucokinase regulatory protein%2C transcript variant X1;transcript_id=XM_006503882.5;extra_copy_number=0
CM058245.1	Liftoff	exon	34007951	34008027	.	+	.	ID=exon-XM_006503882.5-12;Parent=rna-XM_006503882.5;Dbxref=GeneID:231103,GenBank:XM_006503882.5,MGI:MGI:1096345;gbkey=mRNA;gene=Gckr;product=glucokinase regulatory protein%2C transcript variant X1;transcript_id=XM_006503882.5;extra_copy_number=0
CM058245.1	Liftoff	exon	34008381	34008477	.	+	.	ID=exon-XM_006503882.5-13;Parent=rna-XM_006503882.5;Dbxref=GeneID:231103,GenBank:XM_006503882.5,MGI:MGI:1096345;gbkey=mRNA;gene=Gckr;product=glucokinase regulatory protein%2C transcript variant X1;transcript_id=XM_006503882.5;extra_copy_number=0
CM058245.1	Liftoff	exon	34009032	34009129	.	+	.	ID=exon-XM_006503882.5-14;Parent=rna-XM_006503882.5;Dbxref=GeneID:231103,GenBank:XM_006503882.5,MGI:MGI:1096345;gbkey=mRNA;gene=Gckr;product=glucokinase regulatory protein%2C transcript variant X1;transcript_id=XM_006503882.5;extra_copy_number=0
CM058245.1	Liftoff	exon	34009217	34009300	.	+	.	ID=exon-XM_006503882.5-15;Parent=rna-XM_006503882.5;Dbxref=GeneID:231103,GenBank:XM_006503882.5,MGI:MGI:1096345;gbkey=mRNA;gene=Gckr;product=glucokinase regulatory protein%2C transcript variant X1;transcript_id=XM_006503882.5;extra_copy_number=0
CM058245.1	Liftoff	exon	34024773	34024922	.	+	.	ID=exon-XM_006503882.5-16;Parent=rna-XM_006503882.5;Dbxref=GeneID:231103,GenBank:XM_006503882.5,MGI:MGI:1096345;gbkey=mRNA;gene=Gckr;product=glucokinase regulatory protein%2C transcript variant X1;transcript_id=XM_006503882.5;extra_copy_number=0
CM058245.1	Liftoff	exon	34026558	34026692	.	+	.	ID=exon-XM_006503882.5-17;Parent=rna-XM_006503882.5;Dbxref=GeneID:231103,GenBank:XM_006503882.5,MGI:MGI:1096345;gbkey=mRNA;gene=Gckr;product=glucokinase regulatory protein%2C transcript variant X1;transcript_id=XM_006503882.5;extra_copy_number=0
CM058245.1	Liftoff	exon	34027128	34027503	.	+	.	ID=exon-XM_006503882.5-18;Parent=rna-XM_006503882.5;Dbxref=GeneID:231103,GenBank:XM_006503882.5,MGI:MGI:1096345;gbkey=mRNA;gene=Gckr;product=glucokinase regulatory protein%2C transcript variant X1;transcript_id=XM_006503882.5;extra_copy_number=0
CM058245.1	Liftoff	CDS	33997815	33997874	.	+	.	ID=cds-XP_006503945.1;Parent=rna-XM_006503882.5;Dbxref=GeneID:231103,GenBank:XP_006503945.1,MGI:MGI:1096345;Name=XP_006503945.1;gbkey=CDS;gene=Gckr;product=glucokinase regulatory protein isoform X1;protein_id=XP_006503945.1;extra_copy_number=0
CM058245.1	Liftoff	CDS	33998360	33998515	.	+	.	ID=cds-XP_006503945.1;Parent=rna-XM_006503882.5;Dbxref=GeneID:231103,GenBank:XP_006503945.1,MGI:MGI:1096345;Name=XP_006503945.1;gbkey=CDS;gene=Gckr;product=glucokinase regulatory protein isoform X1;protein_id=XP_006503945.1;extra_copy_number=0
CM058245.1	Liftoff	CDS	33998909	33998977	.	+	.	ID=cds-XP_006503945.1;Parent=rna-XM_006503882.5;Dbxref=GeneID:231103,GenBank:XP_006503945.1,MGI:MGI:1096345;Name=XP_006503945.1;gbkey=CDS;gene=Gckr;product=glucokinase regulatory protein isoform X1;protein_id=XP_006503945.1;extra_copy_number=0
CM058245.1	Liftoff	CDS	33999753	33999821	.	+	.	ID=cds-XP_006503945.1;Parent=rna-XM_006503882.5;Dbxref=GeneID:231103,GenBank:XP_006503945.1,MGI:MGI:1096345;Name=XP_006503945.1;gbkey=CDS;gene=Gckr;product=glucokinase regulatory protein isoform X1;protein_id=XP_006503945.1;extra_copy_number=0
CM058245.1	Liftoff	CDS	34000194	34000267	.	+	.	ID=cds-XP_006503945.1;Parent=rna-XM_006503882.5;Dbxref=GeneID:231103,GenBank:XP_006503945.1,MGI:MGI:1096345;Name=XP_006503945.1;gbkey=CDS;gene=Gckr;product=glucokinase regulatory protein isoform X1;protein_id=XP_006503945.1;extra_copy_number=0
CM058245.1	Liftoff	CDS	34000774	34000840	.	+	.	ID=cds-XP_006503945.1;Parent=rna-XM_006503882.5;Dbxref=GeneID:231103,GenBank:XP_006503945.1,MGI:MGI:1096345;Name=XP_006503945.1;gbkey=CDS;gene=Gckr;product=glucokinase regulatory protein isoform X1;protein_id=XP_006503945.1;extra_copy_number=0
CM058245.1	Liftoff	CDS	34002353	34002447	.	+	.	ID=cds-XP_006503945.1;Parent=rna-XM_006503882.5;Dbxref=GeneID:231103,GenBank:XP_006503945.1,MGI:MGI:1096345;Name=XP_006503945.1;gbkey=CDS;gene=Gckr;product=glucokinase regulatory protein isoform X1;protein_id=XP_006503945.1;extra_copy_number=0
CM058245.1	Liftoff	CDS	34005165	34005270	.	+	.	ID=cds-XP_006503945.1;Parent=rna-XM_006503882.5;Dbxref=GeneID:231103,GenBank:XP_006503945.1,MGI:MGI:1096345;Name=XP_006503945.1;gbkey=CDS;gene=Gckr;product=glucokinase regulatory protein isoform X1;protein_id=XP_006503945.1;extra_copy_number=0
CM058245.1	Liftoff	CDS	34006684	34006802	.	+	.	ID=cds-XP_006503945.1;Parent=rna-XM_006503882.5;Dbxref=GeneID:231103,GenBank:XP_006503945.1,MGI:MGI:1096345;Name=XP_006503945.1;gbkey=CDS;gene=Gckr;product=glucokinase regulatory protein isoform X1;protein_id=XP_006503945.1;extra_copy_number=0
CM058245.1	Liftoff	CDS	34007262	34007360	.	+	.	ID=cds-XP_006503945.1;Parent=rna-XM_006503882.5;Dbxref=GeneID:231103,GenBank:XP_006503945.1,MGI:MGI:1096345;Name=XP_006503945.1;gbkey=CDS;gene=Gckr;product=glucokinase regulatory protein isoform X1;protein_id=XP_006503945.1;extra_copy_number=0
CM058245.1	Liftoff	CDS	34007517	34007614	.	+	.	ID=cds-XP_006503945.1;Parent=rna-XM_006503882.5;Dbxref=GeneID:231103,GenBank:XP_006503945.1,MGI:MGI:1096345;Name=XP_006503945.1;gbkey=CDS;gene=Gckr;product=glucokinase regulatory protein isoform X1;protein_id=XP_006503945.1;extra_copy_number=0
CM058245.1	Liftoff	CDS	34007951	34008027	.	+	.	ID=cds-XP_006503945.1;Parent=rna-XM_006503882.5;Dbxref=GeneID:231103,GenBank:XP_006503945.1,MGI:MGI:1096345;Name=XP_006503945.1;gbkey=CDS;gene=Gckr;product=glucokinase regulatory protein isoform X1;protein_id=XP_006503945.1;extra_copy_number=0
CM058245.1	Liftoff	CDS	34008381	34008477	.	+	.	ID=cds-XP_006503945.1;Parent=rna-XM_006503882.5;Dbxref=GeneID:231103,GenBank:XP_006503945.1,MGI:MGI:1096345;Name=XP_006503945.1;gbkey=CDS;gene=Gckr;product=glucokinase regulatory protein isoform X1;protein_id=XP_006503945.1;extra_copy_number=0
CM058245.1	Liftoff	CDS	34009032	34009129	.	+	.	ID=cds-XP_006503945.1;Parent=rna-XM_006503882.5;Dbxref=GeneID:231103,GenBank:XP_006503945.1,MGI:MGI:1096345;Name=XP_006503945.1;gbkey=CDS;gene=Gckr;product=glucokinase regulatory protein isoform X1;protein_id=XP_006503945.1;extra_copy_number=0
CM058245.1	Liftoff	CDS	34009217	34009300	.	+	.	ID=cds-XP_006503945.1;Parent=rna-XM_006503882.5;Dbxref=GeneID:231103,GenBank:XP_006503945.1,MGI:MGI:1096345;Name=XP_006503945.1;gbkey=CDS;gene=Gckr;product=glucokinase regulatory protein isoform X1;protein_id=XP_006503945.1;extra_copy_number=0
CM058245.1	Liftoff	CDS	34024773	34024922	.	+	.	ID=cds-XP_006503945.1;Parent=rna-XM_006503882.5;Dbxref=GeneID:231103,GenBank:XP_006503945.1,MGI:MGI:1096345;Name=XP_006503945.1;gbkey=CDS;gene=Gckr;product=glucokinase regulatory protein isoform X1;protein_id=XP_006503945.1;extra_copy_number=0
CM058245.1	Liftoff	CDS	34026558	34026692	.	+	.	ID=cds-XP_006503945.1;Parent=rna-XM_006503882.5;Dbxref=GeneID:231103,GenBank:XP_006503945.1,MGI:MGI:1096345;Name=XP_006503945.1;gbkey=CDS;gene=Gckr;product=glucokinase regulatory protein isoform X1;protein_id=XP_006503945.1;extra_copy_number=0
CM058245.1	Liftoff	CDS	34027128	34027292	.	+	.	ID=cds-XP_006503945.1;Parent=rna-XM_006503882.5;Dbxref=GeneID:231103,GenBank:XP_006503945.1,MGI:MGI:1096345;Name=XP_006503945.1;gbkey=CDS;gene=Gckr;product=glucokinase regulatory protein isoform X1;protein_id=XP_006503945.1;extra_copy_number=0
CM058245.1	Liftoff	mRNA	33997447	34027503	.	+	.	ID=rna-XM_006503883.5;Parent=gene-Gckr;Dbxref=GeneID:231103,GenBank:XM_006503883.5,MGI:MGI:1096345;Name=XM_006503883.5;gbkey=mRNA;gene=Gckr;model_evidence=Supporting evidence includes similarity to: 5 ESTs%2C 15 long SRA reads%2C and 100%25 coverage of the annotated genomic feature by RNAseq alignments%2C including 6 samples with support for all annotated introns;product=glucokinase regulatory protein%2C transcript variant X2;transcript_id=XM_006503883.5;matches_ref_protein=True;valid_ORF=True;extra_copy_number=0
CM058245.1	Liftoff	exon	33997447	33997874	.	+	.	ID=exon-XM_006503883.5-1;Parent=rna-XM_006503883.5;Dbxref=GeneID:231103,GenBank:XM_006503883.5,MGI:MGI:1096345;gbkey=mRNA;gene=Gckr;product=glucokinase regulatory protein%2C transcript variant X2;transcript_id=XM_006503883.5;extra_copy_number=0
CM058245.1	Liftoff	exon	33998909	33998977	.	+	.	ID=exon-XM_006503883.5-2;Parent=rna-XM_006503883.5;Dbxref=GeneID:231103,GenBank:XM_006503883.5,MGI:MGI:1096345;gbkey=mRNA;gene=Gckr;product=glucokinase regulatory protein%2C transcript variant X2;transcript_id=XM_006503883.5;extra_copy_number=0
CM058245.1	Liftoff	exon	33999753	33999821	.	+	.	ID=exon-XM_006503883.5-3;Parent=rna-XM_006503883.5;Dbxref=GeneID:231103,GenBank:XM_006503883.5,MGI:MGI:1096345;gbkey=mRNA;gene=Gckr;product=glucokinase regulatory protein%2C transcript variant X2;transcript_id=XM_006503883.5;extra_copy_number=0
CM058245.1	Liftoff	exon	34000194	34000267	.	+	.	ID=exon-XM_006503883.5-4;Parent=rna-XM_006503883.5;Dbxref=GeneID:231103,GenBank:XM_006503883.5,MGI:MGI:1096345;gbkey=mRNA;gene=Gckr;product=glucokinase regulatory protein%2C transcript variant X2;transcript_id=XM_006503883.5;extra_copy_number=0
CM058245.1	Liftoff	exon	34000774	34000840	.	+	.	ID=exon-XM_006503883.5-5;Parent=rna-XM_006503883.5;Dbxref=GeneID:231103,GenBank:XM_006503883.5,MGI:MGI:1096345;gbkey=mRNA;gene=Gckr;product=glucokinase regulatory protein%2C transcript variant X2;transcript_id=XM_006503883.5;extra_copy_number=0
CM058245.1	Liftoff	exon	34001007	34001060	.	+	.	ID=exon-XM_006503883.5-6;Parent=rna-XM_006503883.5;Dbxref=GeneID:231103,GenBank:XM_006503883.5,MGI:MGI:1096345;gbkey=mRNA;gene=Gckr;product=glucokinase regulatory protein%2C transcript variant X2;transcript_id=XM_006503883.5;extra_copy_number=0
CM058245.1	Liftoff	exon	34002353	34002447	.	+	.	ID=exon-XM_006503883.5-7;Parent=rna-XM_006503883.5;Dbxref=GeneID:231103,GenBank:XM_006503883.5,MGI:MGI:1096345;gbkey=mRNA;gene=Gckr;product=glucokinase regulatory protein%2C transcript variant X2;transcript_id=XM_006503883.5;extra_copy_number=0
CM058245.1	Liftoff	exon	34005165	34005270	.	+	.	ID=exon-XM_006503883.5-8;Parent=rna-XM_006503883.5;Dbxref=GeneID:231103,GenBank:XM_006503883.5,MGI:MGI:1096345;gbkey=mRNA;gene=Gckr;product=glucokinase regulatory protein%2C transcript variant X2;transcript_id=XM_006503883.5;extra_copy_number=0
CM058245.1	Liftoff	exon	34006684	34006802	.	+	.	ID=exon-XM_006503883.5-9;Parent=rna-XM_006503883.5;Dbxref=GeneID:231103,GenBank:XM_006503883.5,MGI:MGI:1096345;gbkey=mRNA;gene=Gckr;product=glucokinase regulatory protein%2C transcript variant X2;transcript_id=XM_006503883.5;extra_copy_number=0
CM058245.1	Liftoff	exon	34007262	34007360	.	+	.	ID=exon-XM_006503883.5-10;Parent=rna-XM_006503883.5;Dbxref=GeneID:231103,GenBank:XM_006503883.5,MGI:MGI:1096345;gbkey=mRNA;gene=Gckr;product=glucokinase regulatory protein%2C transcript variant X2;transcript_id=XM_006503883.5;extra_copy_number=0
CM058245.1	Liftoff	exon	34007517	34007614	.	+	.	ID=exon-XM_006503883.5-11;Parent=rna-XM_006503883.5;Dbxref=GeneID:231103,GenBank:XM_006503883.5,MGI:MGI:1096345;gbkey=mRNA;gene=Gckr;product=glucokinase regulatory protein%2C transcript variant X2;transcript_id=XM_006503883.5;extra_copy_number=0
CM058245.1	Liftoff	exon	34007951	34008027	.	+	.	ID=exon-XM_006503883.5-12;Parent=rna-XM_006503883.5;Dbxref=GeneID:231103,GenBank:XM_006503883.5,MGI:MGI:1096345;gbkey=mRNA;gene=Gckr;product=glucokinase regulatory protein%2C transcript variant X2;transcript_id=XM_006503883.5;extra_copy_number=0
CM058245.1	Liftoff	exon	34008381	34008477	.	+	.	ID=exon-XM_006503883.5-13;Parent=rna-XM_006503883.5;Dbxref=GeneID:231103,GenBank:XM_006503883.5,MGI:MGI:1096345;gbkey=mRNA;gene=Gckr;product=glucokinase regulatory protein%2C transcript variant X2;transcript_id=XM_006503883.5;extra_copy_number=0
CM058245.1	Liftoff	exon	34009032	34009129	.	+	.	ID=exon-XM_006503883.5-14;Parent=rna-XM_006503883.5;Dbxref=GeneID:231103,GenBank:XM_006503883.5,MGI:MGI:1096345;gbkey=mRNA;gene=Gckr;product=glucokinase regulatory protein%2C transcript variant X2;transcript_id=XM_006503883.5;extra_copy_number=0
CM058245.1	Liftoff	exon	34009217	34009300	.	+	.	ID=exon-XM_006503883.5-15;Parent=rna-XM_006503883.5;Dbxref=GeneID:231103,GenBank:XM_006503883.5,MGI:MGI:1096345;gbkey=mRNA;gene=Gckr;product=glucokinase regulatory protein%2C transcript variant X2;transcript_id=XM_006503883.5;extra_copy_number=0
CM058245.1	Liftoff	exon	34024773	34024922	.	+	.	ID=exon-XM_006503883.5-16;Parent=rna-XM_006503883.5;Dbxref=GeneID:231103,GenBank:XM_006503883.5,MGI:MGI:1096345;gbkey=mRNA;gene=Gckr;product=glucokinase regulatory protein%2C transcript variant X2;transcript_id=XM_006503883.5;extra_copy_number=0
CM058245.1	Liftoff	exon	34026558	34026692	.	+	.	ID=exon-XM_006503883.5-17;Parent=rna-XM_006503883.5;Dbxref=GeneID:231103,GenBank:XM_006503883.5,MGI:MGI:1096345;gbkey=mRNA;gene=Gckr;product=glucokinase regulatory protein%2C transcript variant X2;transcript_id=XM_006503883.5;extra_copy_number=0
CM058245.1	Liftoff	exon	34027128	34027503	.	+	.	ID=exon-XM_006503883.5-18;Parent=rna-XM_006503883.5;Dbxref=GeneID:231103,GenBank:XM_006503883.5,MGI:MGI:1096345;gbkey=mRNA;gene=Gckr;product=glucokinase regulatory protein%2C transcript variant X2;transcript_id=XM_006503883.5;extra_copy_number=0
CM058245.1	Liftoff	CDS	33997815	33997874	.	+	.	ID=cds-XP_006503946.1;Parent=rna-XM_006503883.5;Dbxref=GeneID:231103,GenBank:XP_006503946.1,MGI:MGI:1096345;Name=XP_006503946.1;gbkey=CDS;gene=Gckr;product=glucokinase regulatory protein isoform X2;protein_id=XP_006503946.1;extra_copy_number=0
CM058245.1	Liftoff	CDS	33998909	33998977	.	+	.	ID=cds-XP_006503946.1;Parent=rna-XM_006503883.5;Dbxref=GeneID:231103,GenBank:XP_006503946.1,MGI:MGI:1096345;Name=XP_006503946.1;gbkey=CDS;gene=Gckr;product=glucokinase regulatory protein isoform X2;protein_id=XP_006503946.1;extra_copy_number=0
CM058245.1	Liftoff	CDS	33999753	33999821	.	+	.	ID=cds-XP_006503946.1;Parent=rna-XM_006503883.5;Dbxref=GeneID:231103,GenBank:XP_006503946.1,MGI:MGI:1096345;Name=XP_006503946.1;gbkey=CDS;gene=Gckr;product=glucokinase regulatory protein isoform X2;protein_id=XP_006503946.1;extra_copy_number=0
CM058245.1	Liftoff	CDS	34000194	34000267	.	+	.	ID=cds-XP_006503946.1;Parent=rna-XM_006503883.5;Dbxref=GeneID:231103,GenBank:XP_006503946.1,MGI:MGI:1096345;Name=XP_006503946.1;gbkey=CDS;gene=Gckr;product=glucokinase regulatory protein isoform X2;protein_id=XP_006503946.1;extra_copy_number=0
CM058245.1	Liftoff	CDS	34000774	34000840	.	+	.	ID=cds-XP_006503946.1;Parent=rna-XM_006503883.5;Dbxref=GeneID:231103,GenBank:XP_006503946.1,MGI:MGI:1096345;Name=XP_006503946.1;gbkey=CDS;gene=Gckr;product=glucokinase regulatory protein isoform X2;protein_id=XP_006503946.1;extra_copy_number=0
CM058245.1	Liftoff	CDS	34001007	34001060	.	+	.	ID=cds-XP_006503946.1;Parent=rna-XM_006503883.5;Dbxref=GeneID:231103,GenBank:XP_006503946.1,MGI:MGI:1096345;Name=XP_006503946.1;gbkey=CDS;gene=Gckr;product=glucokinase regulatory protein isoform X2;protein_id=XP_006503946.1;extra_copy_number=0
CM058245.1	Liftoff	CDS	34002353	34002447	.	+	.	ID=cds-XP_006503946.1;Parent=rna-XM_006503883.5;Dbxref=GeneID:231103,GenBank:XP_006503946.1,MGI:MGI:1096345;Name=XP_006503946.1;gbkey=CDS;gene=Gckr;product=glucokinase regulatory protein isoform X2;protein_id=XP_006503946.1;extra_copy_number=0
CM058245.1	Liftoff	CDS	34005165	34005270	.	+	.	ID=cds-XP_006503946.1;Parent=rna-XM_006503883.5;Dbxref=GeneID:231103,GenBank:XP_006503946.1,MGI:MGI:1096345;Name=XP_006503946.1;gbkey=CDS;gene=Gckr;product=glucokinase regulatory protein isoform X2;protein_id=XP_006503946.1;extra_copy_number=0
CM058245.1	Liftoff	CDS	34006684	34006802	.	+	.	ID=cds-XP_006503946.1;Parent=rna-XM_006503883.5;Dbxref=GeneID:231103,GenBank:XP_006503946.1,MGI:MGI:1096345;Name=XP_006503946.1;gbkey=CDS;gene=Gckr;product=glucokinase regulatory protein isoform X2;protein_id=XP_006503946.1;extra_copy_number=0
CM058245.1	Liftoff	CDS	34007262	34007360	.	+	.	ID=cds-XP_006503946.1;Parent=rna-XM_006503883.5;Dbxref=GeneID:231103,GenBank:XP_006503946.1,MGI:MGI:1096345;Name=XP_006503946.1;gbkey=CDS;gene=Gckr;product=glucokinase regulatory protein isoform X2;protein_id=XP_006503946.1;extra_copy_number=0
CM058245.1	Liftoff	CDS	34007517	34007614	.	+	.	ID=cds-XP_006503946.1;Parent=rna-XM_006503883.5;Dbxref=GeneID:231103,GenBank:XP_006503946.1,MGI:MGI:1096345;Name=XP_006503946.1;gbkey=CDS;gene=Gckr;product=glucokinase regulatory protein isoform X2;protein_id=XP_006503946.1;extra_copy_number=0
CM058245.1	Liftoff	CDS	34007951	34008027	.	+	.	ID=cds-XP_006503946.1;Parent=rna-XM_006503883.5;Dbxref=GeneID:231103,GenBank:XP_006503946.1,MGI:MGI:1096345;Name=XP_006503946.1;gbkey=CDS;gene=Gckr;product=glucokinase regulatory protein isoform X2;protein_id=XP_006503946.1;extra_copy_number=0
CM058245.1	Liftoff	CDS	34008381	34008477	.	+	.	ID=cds-XP_006503946.1;Parent=rna-XM_006503883.5;Dbxref=GeneID:231103,GenBank:XP_006503946.1,MGI:MGI:1096345;Name=XP_006503946.1;gbkey=CDS;gene=Gckr;product=glucokinase regulatory protein isoform X2;protein_id=XP_006503946.1;extra_copy_number=0
CM058245.1	Liftoff	CDS	34009032	34009129	.	+	.	ID=cds-XP_006503946.1;Parent=rna-XM_006503883.5;Dbxref=GeneID:231103,GenBank:XP_006503946.1,MGI:MGI:1096345;Name=XP_006503946.1;gbkey=CDS;gene=Gckr;product=glucokinase regulatory protein isoform X2;protein_id=XP_006503946.1;extra_copy_number=0
CM058245.1	Liftoff	CDS	34009217	34009300	.	+	.	ID=cds-XP_006503946.1;Parent=rna-XM_006503883.5;Dbxref=GeneID:231103,GenBank:XP_006503946.1,MGI:MGI:1096345;Name=XP_006503946.1;gbkey=CDS;gene=Gckr;product=glucokinase regulatory protein isoform X2;protein_id=XP_006503946.1;extra_copy_number=0
CM058245.1	Liftoff	CDS	34024773	34024922	.	+	.	ID=cds-XP_006503946.1;Parent=rna-XM_006503883.5;Dbxref=GeneID:231103,GenBank:XP_006503946.1,MGI:MGI:1096345;Name=XP_006503946.1;gbkey=CDS;gene=Gckr;product=glucokinase regulatory protein isoform X2;protein_id=XP_006503946.1;extra_copy_number=0
CM058245.1	Liftoff	CDS	34026558	34026692	.	+	.	ID=cds-XP_006503946.1;Parent=rna-XM_006503883.5;Dbxref=GeneID:231103,GenBank:XP_006503946.1,MGI:MGI:1096345;Name=XP_006503946.1;gbkey=CDS;gene=Gckr;product=glucokinase regulatory protein isoform X2;protein_id=XP_006503946.1;extra_copy_number=0
CM058245.1	Liftoff	CDS	34027128	34027292	.	+	.	ID=cds-XP_006503946.1;Parent=rna-XM_006503883.5;Dbxref=GeneID:231103,GenBank:XP_006503946.1,MGI:MGI:1096345;Name=XP_006503946.1;gbkey=CDS;gene=Gckr;product=glucokinase regulatory protein isoform X2;protein_id=XP_006503946.1;extra_copy_number=0
CM058245.1	Liftoff	mRNA	33997758	34027503	.	+	.	ID=rna-NM_001374741.1;Parent=gene-Gckr;Dbxref=GeneID:231103,GenBank:NM_001374741.1,MGI:MGI:1096345;Name=NM_001374741.1;gbkey=mRNA;gene=Gckr;product=glucokinase regulatory protein%2C transcript variant 1;tag=RefSeq Select;transcript_id=NM_001374741.1;matches_ref_protein=True;valid_ORF=True;extra_copy_number=0
CM058245.1	Liftoff	exon	33997758	33997874	.	+	.	ID=exon-NM_001374741.1-1;Parent=rna-NM_001374741.1;Dbxref=GeneID:231103,GenBank:NM_001374741.1,MGI:MGI:1096345;gbkey=mRNA;gene=Gckr;product=glucokinase regulatory protein%2C transcript variant 1;tag=RefSeq Select;transcript_id=NM_001374741.1;extra_copy_number=0
CM058245.1	Liftoff	exon	33998360	33998515	.	+	.	ID=exon-NM_001374741.1-2;Parent=rna-NM_001374741.1;Dbxref=GeneID:231103,GenBank:NM_001374741.1,MGI:MGI:1096345;gbkey=mRNA;gene=Gckr;product=glucokinase regulatory protein%2C transcript variant 1;tag=RefSeq Select;transcript_id=NM_001374741.1;extra_copy_number=0
CM058245.1	Liftoff	exon	33998909	33998977	.	+	.	ID=exon-NM_001374741.1-3;Parent=rna-NM_001374741.1;Dbxref=GeneID:231103,GenBank:NM_001374741.1,MGI:MGI:1096345;gbkey=mRNA;gene=Gckr;product=glucokinase regulatory protein%2C transcript variant 1;tag=RefSeq Select;transcript_id=NM_001374741.1;extra_copy_number=0
CM058245.1	Liftoff	exon	33999753	33999821	.	+	.	ID=exon-NM_001374741.1-4;Parent=rna-NM_001374741.1;Dbxref=GeneID:231103,GenBank:NM_001374741.1,MGI:MGI:1096345;gbkey=mRNA;gene=Gckr;product=glucokinase regulatory protein%2C transcript variant 1;tag=RefSeq Select;transcript_id=NM_001374741.1;extra_copy_number=0
CM058245.1	Liftoff	exon	34000194	34000267	.	+	.	ID=exon-NM_001374741.1-5;Parent=rna-NM_001374741.1;Dbxref=GeneID:231103,GenBank:NM_001374741.1,MGI:MGI:1096345;gbkey=mRNA;gene=Gckr;product=glucokinase regulatory protein%2C transcript variant 1;tag=RefSeq Select;transcript_id=NM_001374741.1;extra_copy_number=0
CM058245.1	Liftoff	exon	34000774	34000840	.	+	.	ID=exon-NM_001374741.1-6;Parent=rna-NM_001374741.1;Dbxref=GeneID:231103,GenBank:NM_001374741.1,MGI:MGI:1096345;gbkey=mRNA;gene=Gckr;product=glucokinase regulatory protein%2C transcript variant 1;tag=RefSeq Select;transcript_id=NM_001374741.1;extra_copy_number=0
CM058245.1	Liftoff	exon	34001007	34001060	.	+	.	ID=exon-NM_001374741.1-7;Parent=rna-NM_001374741.1;Dbxref=GeneID:231103,GenBank:NM_001374741.1,MGI:MGI:1096345;gbkey=mRNA;gene=Gckr;product=glucokinase regulatory protein%2C transcript variant 1;tag=RefSeq Select;transcript_id=NM_001374741.1;extra_copy_number=0
CM058245.1	Liftoff	exon	34002353	34002447	.	+	.	ID=exon-NM_001374741.1-8;Parent=rna-NM_001374741.1;Dbxref=GeneID:231103,GenBank:NM_001374741.1,MGI:MGI:1096345;gbkey=mRNA;gene=Gckr;product=glucokinase regulatory protein%2C transcript variant 1;tag=RefSeq Select;transcript_id=NM_001374741.1;extra_copy_number=0
CM058245.1	Liftoff	exon	34005165	34005270	.	+	.	ID=exon-NM_001374741.1-9;Parent=rna-NM_001374741.1;Dbxref=GeneID:231103,GenBank:NM_001374741.1,MGI:MGI:1096345;gbkey=mRNA;gene=Gckr;product=glucokinase regulatory protein%2C transcript variant 1;tag=RefSeq Select;transcript_id=NM_001374741.1;extra_copy_number=0
CM058245.1	Liftoff	exon	34006684	34006802	.	+	.	ID=exon-NM_001374741.1-10;Parent=rna-NM_001374741.1;Dbxref=GeneID:231103,GenBank:NM_001374741.1,MGI:MGI:1096345;gbkey=mRNA;gene=Gckr;product=glucokinase regulatory protein%2C transcript variant 1;tag=RefSeq Select;transcript_id=NM_001374741.1;extra_copy_number=0
CM058245.1	Liftoff	exon	34007262	34007360	.	+	.	ID=exon-NM_001374741.1-11;Parent=rna-NM_001374741.1;Dbxref=GeneID:231103,GenBank:NM_001374741.1,MGI:MGI:1096345;gbkey=mRNA;gene=Gckr;product=glucokinase regulatory protein%2C transcript variant 1;tag=RefSeq Select;transcript_id=NM_001374741.1;extra_copy_number=0
CM058245.1	Liftoff	exon	34007517	34007614	.	+	.	ID=exon-NM_001374741.1-12;Parent=rna-NM_001374741.1;Dbxref=GeneID:231103,GenBank:NM_001374741.1,MGI:MGI:1096345;gbkey=mRNA;gene=Gckr;product=glucokinase regulatory protein%2C transcript variant 1;tag=RefSeq Select;transcript_id=NM_001374741.1;extra_copy_number=0
CM058245.1	Liftoff	exon	34007951	34008027	.	+	.	ID=exon-NM_001374741.1-13;Parent=rna-NM_001374741.1;Dbxref=GeneID:231103,GenBank:NM_001374741.1,MGI:MGI:1096345;gbkey=mRNA;gene=Gckr;product=glucokinase regulatory protein%2C transcript variant 1;tag=RefSeq Select;transcript_id=NM_001374741.1;extra_copy_number=0
CM058245.1	Liftoff	exon	34008381	34008477	.	+	.	ID=exon-NM_001374741.1-14;Parent=rna-NM_001374741.1;Dbxref=GeneID:231103,GenBank:NM_001374741.1,MGI:MGI:1096345;gbkey=mRNA;gene=Gckr;product=glucokinase regulatory protein%2C transcript variant 1;tag=RefSeq Select;transcript_id=NM_001374741.1;extra_copy_number=0
CM058245.1	Liftoff	exon	34009032	34009129	.	+	.	ID=exon-NM_001374741.1-15;Parent=rna-NM_001374741.1;Dbxref=GeneID:231103,GenBank:NM_001374741.1,MGI:MGI:1096345;gbkey=mRNA;gene=Gckr;product=glucokinase regulatory protein%2C transcript variant 1;tag=RefSeq Select;transcript_id=NM_001374741.1;extra_copy_number=0
CM058245.1	Liftoff	exon	34009217	34009300	.	+	.	ID=exon-NM_001374741.1-16;Parent=rna-NM_001374741.1;Dbxref=GeneID:231103,GenBank:NM_001374741.1,MGI:MGI:1096345;gbkey=mRNA;gene=Gckr;product=glucokinase regulatory protein%2C transcript variant 1;tag=RefSeq Select;transcript_id=NM_001374741.1;extra_copy_number=0
CM058245.1	Liftoff	exon	34024773	34024922	.	+	.	ID=exon-NM_001374741.1-17;Parent=rna-NM_001374741.1;Dbxref=GeneID:231103,GenBank:NM_001374741.1,MGI:MGI:1096345;gbkey=mRNA;gene=Gckr;product=glucokinase regulatory protein%2C transcript variant 1;tag=RefSeq Select;transcript_id=NM_001374741.1;extra_copy_number=0
CM058245.1	Liftoff	exon	34026558	34026692	.	+	.	ID=exon-NM_001374741.1-18;Parent=rna-NM_001374741.1;Dbxref=GeneID:231103,GenBank:NM_001374741.1,MGI:MGI:1096345;gbkey=mRNA;gene=Gckr;product=glucokinase regulatory protein%2C transcript variant 1;tag=RefSeq Select;transcript_id=NM_001374741.1;extra_copy_number=0
CM058245.1	Liftoff	exon	34027128	34027503	.	+	.	ID=exon-NM_001374741.1-19;Parent=rna-NM_001374741.1;Dbxref=GeneID:231103,GenBank:NM_001374741.1,MGI:MGI:1096345;gbkey=mRNA;gene=Gckr;product=glucokinase regulatory protein%2C transcript variant 1;tag=RefSeq Select;transcript_id=NM_001374741.1;extra_copy_number=0
CM058245.1	Liftoff	CDS	33997815	33997874	.	+	.	ID=cds-NP_001361670.1;Parent=rna-NM_001374741.1;Dbxref=CCDS:CCDS89900.1,GeneID:231103,GenBank:NP_001361670.1,MGI:MGI:1096345;Name=NP_001361670.1;Note=isoform 1 is encoded by transcript variant 1;gbkey=CDS;gene=Gckr;product=glucokinase regulatory protein isoform 1;protein_id=NP_001361670.1;tag=RefSeq Select;extra_copy_number=0
CM058245.1	Liftoff	CDS	33998360	33998515	.	+	.	ID=cds-NP_001361670.1;Parent=rna-NM_001374741.1;Dbxref=CCDS:CCDS89900.1,GeneID:231103,GenBank:NP_001361670.1,MGI:MGI:1096345;Name=NP_001361670.1;Note=isoform 1 is encoded by transcript variant 1;gbkey=CDS;gene=Gckr;product=glucokinase regulatory protein isoform 1;protein_id=NP_001361670.1;tag=RefSeq Select;extra_copy_number=0
CM058245.1	Liftoff	CDS	33998909	33998977	.	+	.	ID=cds-NP_001361670.1;Parent=rna-NM_001374741.1;Dbxref=CCDS:CCDS89900.1,GeneID:231103,GenBank:NP_001361670.1,MGI:MGI:1096345;Name=NP_001361670.1;Note=isoform 1 is encoded by transcript variant 1;gbkey=CDS;gene=Gckr;product=glucokinase regulatory protein isoform 1;protein_id=NP_001361670.1;tag=RefSeq Select;extra_copy_number=0
CM058245.1	Liftoff	CDS	33999753	33999821	.	+	.	ID=cds-NP_001361670.1;Parent=rna-NM_001374741.1;Dbxref=CCDS:CCDS89900.1,GeneID:231103,GenBank:NP_001361670.1,MGI:MGI:1096345;Name=NP_001361670.1;Note=isoform 1 is encoded by transcript variant 1;gbkey=CDS;gene=Gckr;product=glucokinase regulatory protein isoform 1;protein_id=NP_001361670.1;tag=RefSeq Select;extra_copy_number=0
CM058245.1	Liftoff	CDS	34000194	34000267	.	+	.	ID=cds-NP_001361670.1;Parent=rna-NM_001374741.1;Dbxref=CCDS:CCDS89900.1,GeneID:231103,GenBank:NP_001361670.1,MGI:MGI:1096345;Name=NP_001361670.1;Note=isoform 1 is encoded by transcript variant 1;gbkey=CDS;gene=Gckr;product=glucokinase regulatory protein isoform 1;protein_id=NP_001361670.1;tag=RefSeq Select;extra_copy_number=0
CM058245.1	Liftoff	CDS	34000774	34000840	.	+	.	ID=cds-NP_001361670.1;Parent=rna-NM_001374741.1;Dbxref=CCDS:CCDS89900.1,GeneID:231103,GenBank:NP_001361670.1,MGI:MGI:1096345;Name=NP_001361670.1;Note=isoform 1 is encoded by transcript variant 1;gbkey=CDS;gene=Gckr;product=glucokinase regulatory protein isoform 1;protein_id=NP_001361670.1;tag=RefSeq Select;extra_copy_number=0
CM058245.1	Liftoff	CDS	34001007	34001060	.	+	.	ID=cds-NP_001361670.1;Parent=rna-NM_001374741.1;Dbxref=CCDS:CCDS89900.1,GeneID:231103,GenBank:NP_001361670.1,MGI:MGI:1096345;Name=NP_001361670.1;Note=isoform 1 is encoded by transcript variant 1;gbkey=CDS;gene=Gckr;product=glucokinase regulatory protein isoform 1;protein_id=NP_001361670.1;tag=RefSeq Select;extra_copy_number=0
CM058245.1	Liftoff	CDS	34002353	34002447	.	+	.	ID=cds-NP_001361670.1;Parent=rna-NM_001374741.1;Dbxref=CCDS:CCDS89900.1,GeneID:231103,GenBank:NP_001361670.1,MGI:MGI:1096345;Name=NP_001361670.1;Note=isoform 1 is encoded by transcript variant 1;gbkey=CDS;gene=Gckr;product=glucokinase regulatory protein isoform 1;protein_id=NP_001361670.1;tag=RefSeq Select;extra_copy_number=0
CM058245.1	Liftoff	CDS	34005165	34005270	.	+	.	ID=cds-NP_001361670.1;Parent=rna-NM_001374741.1;Dbxref=CCDS:CCDS89900.1,GeneID:231103,GenBank:NP_001361670.1,MGI:MGI:1096345;Name=NP_001361670.1;Note=isoform 1 is encoded by transcript variant 1;gbkey=CDS;gene=Gckr;product=glucokinase regulatory protein isoform 1;protein_id=NP_001361670.1;tag=RefSeq Select;extra_copy_number=0
CM058245.1	Liftoff	CDS	34006684	34006802	.	+	.	ID=cds-NP_001361670.1;Parent=rna-NM_001374741.1;Dbxref=CCDS:CCDS89900.1,GeneID:231103,GenBank:NP_001361670.1,MGI:MGI:1096345;Name=NP_001361670.1;Note=isoform 1 is encoded by transcript variant 1;gbkey=CDS;gene=Gckr;product=glucokinase regulatory protein isoform 1;protein_id=NP_001361670.1;tag=RefSeq Select;extra_copy_number=0
CM058245.1	Liftoff	CDS	34007262	34007360	.	+	.	ID=cds-NP_001361670.1;Parent=rna-NM_001374741.1;Dbxref=CCDS:CCDS89900.1,GeneID:231103,GenBank:NP_001361670.1,MGI:MGI:1096345;Name=NP_001361670.1;Note=isoform 1 is encoded by transcript variant 1;gbkey=CDS;gene=Gckr;product=glucokinase regulatory protein isoform 1;protein_id=NP_001361670.1;tag=RefSeq Select;extra_copy_number=0
CM058245.1	Liftoff	CDS	34007517	34007614	.	+	.	ID=cds-NP_001361670.1;Parent=rna-NM_001374741.1;Dbxref=CCDS:CCDS89900.1,GeneID:231103,GenBank:NP_001361670.1,MGI:MGI:1096345;Name=NP_001361670.1;Note=isoform 1 is encoded by transcript variant 1;gbkey=CDS;gene=Gckr;product=glucokinase regulatory protein isoform 1;protein_id=NP_001361670.1;tag=RefSeq Select;extra_copy_number=0
CM058245.1	Liftoff	CDS	34007951	34008027	.	+	.	ID=cds-NP_001361670.1;Parent=rna-NM_001374741.1;Dbxref=CCDS:CCDS89900.1,GeneID:231103,GenBank:NP_001361670.1,MGI:MGI:1096345;Name=NP_001361670.1;Note=isoform 1 is encoded by transcript variant 1;gbkey=CDS;gene=Gckr;product=glucokinase regulatory protein isoform 1;protein_id=NP_001361670.1;tag=RefSeq Select;extra_copy_number=0
CM058245.1	Liftoff	CDS	34008381	34008477	.	+	.	ID=cds-NP_001361670.1;Parent=rna-NM_001374741.1;Dbxref=CCDS:CCDS89900.1,GeneID:231103,GenBank:NP_001361670.1,MGI:MGI:1096345;Name=NP_001361670.1;Note=isoform 1 is encoded by transcript variant 1;gbkey=CDS;gene=Gckr;product=glucokinase regulatory protein isoform 1;protein_id=NP_001361670.1;tag=RefSeq Select;extra_copy_number=0
CM058245.1	Liftoff	CDS	34009032	34009129	.	+	.	ID=cds-NP_001361670.1;Parent=rna-NM_001374741.1;Dbxref=CCDS:CCDS89900.1,GeneID:231103,GenBank:NP_001361670.1,MGI:MGI:1096345;Name=NP_001361670.1;Note=isoform 1 is encoded by transcript variant 1;gbkey=CDS;gene=Gckr;product=glucokinase regulatory protein isoform 1;protein_id=NP_001361670.1;tag=RefSeq Select;extra_copy_number=0
CM058245.1	Liftoff	CDS	34009217	34009300	.	+	.	ID=cds-NP_001361670.1;Parent=rna-NM_001374741.1;Dbxref=CCDS:CCDS89900.1,GeneID:231103,GenBank:NP_001361670.1,MGI:MGI:1096345;Name=NP_001361670.1;Note=isoform 1 is encoded by transcript variant 1;gbkey=CDS;gene=Gckr;product=glucokinase regulatory protein isoform 1;protein_id=NP_001361670.1;tag=RefSeq Select;extra_copy_number=0
CM058245.1	Liftoff	CDS	34024773	34024922	.	+	.	ID=cds-NP_001361670.1;Parent=rna-NM_001374741.1;Dbxref=CCDS:CCDS89900.1,GeneID:231103,GenBank:NP_001361670.1,MGI:MGI:1096345;Name=NP_001361670.1;Note=isoform 1 is encoded by transcript variant 1;gbkey=CDS;gene=Gckr;product=glucokinase regulatory protein isoform 1;protein_id=NP_001361670.1;tag=RefSeq Select;extra_copy_number=0
CM058245.1	Liftoff	CDS	34026558	34026692	.	+	.	ID=cds-NP_001361670.1;Parent=rna-NM_001374741.1;Dbxref=CCDS:CCDS89900.1,GeneID:231103,GenBank:NP_001361670.1,MGI:MGI:1096345;Name=NP_001361670.1;Note=isoform 1 is encoded by transcript variant 1;gbkey=CDS;gene=Gckr;product=glucokinase regulatory protein isoform 1;protein_id=NP_001361670.1;tag=RefSeq Select;extra_copy_number=0
CM058245.1	Liftoff	CDS	34027128	34027292	.	+	.	ID=cds-NP_001361670.1;Parent=rna-NM_001374741.1;Dbxref=CCDS:CCDS89900.1,GeneID:231103,GenBank:NP_001361670.1,MGI:MGI:1096345;Name=NP_001361670.1;Note=isoform 1 is encoded by transcript variant 1;gbkey=CDS;gene=Gckr;product=glucokinase regulatory protein isoform 1;protein_id=NP_001361670.1;tag=RefSeq Select;extra_copy_number=0
CM058245.1	Liftoff	mRNA	33997758	34027503	.	+	.	ID=rna-NM_144909.2;Parent=gene-Gckr;Dbxref=GeneID:231103,GenBank:NM_144909.2,MGI:MGI:1096345;Name=NM_144909.2;gbkey=mRNA;gene=Gckr;product=glucokinase regulatory protein%2C transcript variant 2;transcript_id=NM_144909.2;matches_ref_protein=True;valid_ORF=True;extra_copy_number=0
CM058245.1	Liftoff	exon	33997758	33997874	.	+	.	ID=exon-NM_144909.2-1;Parent=rna-NM_144909.2;Dbxref=GeneID:231103,GenBank:NM_144909.2,MGI:MGI:1096345;gbkey=mRNA;gene=Gckr;product=glucokinase regulatory protein%2C transcript variant 2;transcript_id=NM_144909.2;extra_copy_number=0
CM058245.1	Liftoff	exon	33998360	33998515	.	+	.	ID=exon-NM_144909.2-2;Parent=rna-NM_144909.2;Dbxref=GeneID:231103,GenBank:NM_144909.2,MGI:MGI:1096345;gbkey=mRNA;gene=Gckr;product=glucokinase regulatory protein%2C transcript variant 2;transcript_id=NM_144909.2;extra_copy_number=0
CM058245.1	Liftoff	exon	33998909	33998977	.	+	.	ID=exon-NM_144909.2-3;Parent=rna-NM_144909.2;Dbxref=GeneID:231103,GenBank:NM_144909.2,MGI:MGI:1096345;gbkey=mRNA;gene=Gckr;product=glucokinase regulatory protein%2C transcript variant 2;transcript_id=NM_144909.2;extra_copy_number=0
CM058245.1	Liftoff	exon	33999753	33999821	.	+	.	ID=exon-NM_144909.2-4;Parent=rna-NM_144909.2;Dbxref=GeneID:231103,GenBank:NM_144909.2,MGI:MGI:1096345;gbkey=mRNA;gene=Gckr;product=glucokinase regulatory protein%2C transcript variant 2;transcript_id=NM_144909.2;extra_copy_number=0
CM058245.1	Liftoff	exon	34000194	34000267	.	+	.	ID=exon-NM_144909.2-5;Parent=rna-NM_144909.2;Dbxref=GeneID:231103,GenBank:NM_144909.2,MGI:MGI:1096345;gbkey=mRNA;gene=Gckr;product=glucokinase regulatory protein%2C transcript variant 2;transcript_id=NM_144909.2;extra_copy_number=0
CM058245.1	Liftoff	exon	34000774	34000840	.	+	.	ID=exon-NM_144909.2-6;Parent=rna-NM_144909.2;Dbxref=GeneID:231103,GenBank:NM_144909.2,MGI:MGI:1096345;gbkey=mRNA;gene=Gckr;product=glucokinase regulatory protein%2C transcript variant 2;transcript_id=NM_144909.2;extra_copy_number=0
CM058245.1	Liftoff	exon	34001007	34001060	.	+	.	ID=exon-NM_144909.2-7;Parent=rna-NM_144909.2;Dbxref=GeneID:231103,GenBank:NM_144909.2,MGI:MGI:1096345;gbkey=mRNA;gene=Gckr;product=glucokinase regulatory protein%2C transcript variant 2;transcript_id=NM_144909.2;extra_copy_number=0
CM058245.1	Liftoff	exon	34002353	34002447	.	+	.	ID=exon-NM_144909.2-8;Parent=rna-NM_144909.2;Dbxref=GeneID:231103,GenBank:NM_144909.2,MGI:MGI:1096345;gbkey=mRNA;gene=Gckr;product=glucokinase regulatory protein%2C transcript variant 2;transcript_id=NM_144909.2;extra_copy_number=0
CM058245.1	Liftoff	exon	34005165	34005270	.	+	.	ID=exon-NM_144909.2-9;Parent=rna-NM_144909.2;Dbxref=GeneID:231103,GenBank:NM_144909.2,MGI:MGI:1096345;gbkey=mRNA;gene=Gckr;product=glucokinase regulatory protein%2C transcript variant 2;transcript_id=NM_144909.2;extra_copy_number=0
CM058245.1	Liftoff	exon	34006684	34006802	.	+	.	ID=exon-NM_144909.2-10;Parent=rna-NM_144909.2;Dbxref=GeneID:231103,GenBank:NM_144909.2,MGI:MGI:1096345;gbkey=mRNA;gene=Gckr;product=glucokinase regulatory protein%2C transcript variant 2;transcript_id=NM_144909.2;extra_copy_number=0
CM058245.1	Liftoff	exon	34007262	34007360	.	+	.	ID=exon-NM_144909.2-11;Parent=rna-NM_144909.2;Dbxref=GeneID:231103,GenBank:NM_144909.2,MGI:MGI:1096345;gbkey=mRNA;gene=Gckr;product=glucokinase regulatory protein%2C transcript variant 2;transcript_id=NM_144909.2;extra_copy_number=0
CM058245.1	Liftoff	exon	34007517	34007614	.	+	.	ID=exon-NM_144909.2-12;Parent=rna-NM_144909.2;Dbxref=GeneID:231103,GenBank:NM_144909.2,MGI:MGI:1096345;gbkey=mRNA;gene=Gckr;product=glucokinase regulatory protein%2C transcript variant 2;transcript_id=NM_144909.2;extra_copy_number=0
CM058245.1	Liftoff	exon	34007951	34008027	.	+	.	ID=exon-NM_144909.2-13;Parent=rna-NM_144909.2;Dbxref=GeneID:231103,GenBank:NM_144909.2,MGI:MGI:1096345;gbkey=mRNA;gene=Gckr;product=glucokinase regulatory protein%2C transcript variant 2;transcript_id=NM_144909.2;extra_copy_number=0
CM058245.1	Liftoff	exon	34008381	34008477	.	+	.	ID=exon-NM_144909.2-14;Parent=rna-NM_144909.2;Dbxref=GeneID:231103,GenBank:NM_144909.2,MGI:MGI:1096345;gbkey=mRNA;gene=Gckr;product=glucokinase regulatory protein%2C transcript variant 2;transcript_id=NM_144909.2;extra_copy_number=0
CM058245.1	Liftoff	exon	34009032	34009129	.	+	.	ID=exon-NM_144909.2-15;Parent=rna-NM_144909.2;Dbxref=GeneID:231103,GenBank:NM_144909.2,MGI:MGI:1096345;gbkey=mRNA;gene=Gckr;product=glucokinase regulatory protein%2C transcript variant 2;transcript_id=NM_144909.2;extra_copy_number=0
CM058245.1	Liftoff	exon	34009217	34009300	.	+	.	ID=exon-NM_144909.2-16;Parent=rna-NM_144909.2;Dbxref=GeneID:231103,GenBank:NM_144909.2,MGI:MGI:1096345;gbkey=mRNA;gene=Gckr;product=glucokinase regulatory protein%2C transcript variant 2;transcript_id=NM_144909.2;extra_copy_number=0
CM058245.1	Liftoff	exon	34024773	34024814	.	+	.	ID=exon-NM_144909.2-17;Parent=rna-NM_144909.2;Dbxref=GeneID:231103,GenBank:NM_144909.2,MGI:MGI:1096345;gbkey=mRNA;gene=Gckr;product=glucokinase regulatory protein%2C transcript variant 2;transcript_id=NM_144909.2;extra_copy_number=0
CM058245.1	Liftoff	exon	34026558	34026692	.	+	.	ID=exon-NM_144909.2-18;Parent=rna-NM_144909.2;Dbxref=GeneID:231103,GenBank:NM_144909.2,MGI:MGI:1096345;gbkey=mRNA;gene=Gckr;product=glucokinase regulatory protein%2C transcript variant 2;transcript_id=NM_144909.2;extra_copy_number=0
CM058245.1	Liftoff	exon	34027128	34027503	.	+	.	ID=exon-NM_144909.2-19;Parent=rna-NM_144909.2;Dbxref=GeneID:231103,GenBank:NM_144909.2,MGI:MGI:1096345;gbkey=mRNA;gene=Gckr;product=glucokinase regulatory protein%2C transcript variant 2;transcript_id=NM_144909.2;extra_copy_number=0
CM058245.1	Liftoff	CDS	33997815	33997874	.	+	.	ID=cds-NP_659158.1;Parent=rna-NM_144909.2;Dbxref=CCDS:CCDS19182.1,GeneID:231103,GenBank:NP_659158.1,MGI:MGI:1096345;Name=NP_659158.1;Note=isoform 2 is encoded by transcript variant 2;gbkey=CDS;gene=Gckr;product=glucokinase regulatory protein isoform 2;protein_id=NP_659158.1;extra_copy_number=0
CM058245.1	Liftoff	CDS	33998360	33998515	.	+	.	ID=cds-NP_659158.1;Parent=rna-NM_144909.2;Dbxref=CCDS:CCDS19182.1,GeneID:231103,GenBank:NP_659158.1,MGI:MGI:1096345;Name=NP_659158.1;Note=isoform 2 is encoded by transcript variant 2;gbkey=CDS;gene=Gckr;product=glucokinase regulatory protein isoform 2;protein_id=NP_659158.1;extra_copy_number=0
CM058245.1	Liftoff	CDS	33998909	33998977	.	+	.	ID=cds-NP_659158.1;Parent=rna-NM_144909.2;Dbxref=CCDS:CCDS19182.1,GeneID:231103,GenBank:NP_659158.1,MGI:MGI:1096345;Name=NP_659158.1;Note=isoform 2 is encoded by transcript variant 2;gbkey=CDS;gene=Gckr;product=glucokinase regulatory protein isoform 2;protein_id=NP_659158.1;extra_copy_number=0
CM058245.1	Liftoff	CDS	33999753	33999821	.	+	.	ID=cds-NP_659158.1;Parent=rna-NM_144909.2;Dbxref=CCDS:CCDS19182.1,GeneID:231103,GenBank:NP_659158.1,MGI:MGI:1096345;Name=NP_659158.1;Note=isoform 2 is encoded by transcript variant 2;gbkey=CDS;gene=Gckr;product=glucokinase regulatory protein isoform 2;protein_id=NP_659158.1;extra_copy_number=0
CM058245.1	Liftoff	CDS	34000194	34000267	.	+	.	ID=cds-NP_659158.1;Parent=rna-NM_144909.2;Dbxref=CCDS:CCDS19182.1,GeneID:231103,GenBank:NP_659158.1,MGI:MGI:1096345;Name=NP_659158.1;Note=isoform 2 is encoded by transcript variant 2;gbkey=CDS;gene=Gckr;product=glucokinase regulatory protein isoform 2;protein_id=NP_659158.1;extra_copy_number=0
CM058245.1	Liftoff	CDS	34000774	34000840	.	+	.	ID=cds-NP_659158.1;Parent=rna-NM_144909.2;Dbxref=CCDS:CCDS19182.1,GeneID:231103,GenBank:NP_659158.1,MGI:MGI:1096345;Name=NP_659158.1;Note=isoform 2 is encoded by transcript variant 2;gbkey=CDS;gene=Gckr;product=glucokinase regulatory protein isoform 2;protein_id=NP_659158.1;extra_copy_number=0
CM058245.1	Liftoff	CDS	34001007	34001060	.	+	.	ID=cds-NP_659158.1;Parent=rna-NM_144909.2;Dbxref=CCDS:CCDS19182.1,GeneID:231103,GenBank:NP_659158.1,MGI:MGI:1096345;Name=NP_659158.1;Note=isoform 2 is encoded by transcript variant 2;gbkey=CDS;gene=Gckr;product=glucokinase regulatory protein isoform 2;protein_id=NP_659158.1;extra_copy_number=0
CM058245.1	Liftoff	CDS	34002353	34002447	.	+	.	ID=cds-NP_659158.1;Parent=rna-NM_144909.2;Dbxref=CCDS:CCDS19182.1,GeneID:231103,GenBank:NP_659158.1,MGI:MGI:1096345;Name=NP_659158.1;Note=isoform 2 is encoded by transcript variant 2;gbkey=CDS;gene=Gckr;product=glucokinase regulatory protein isoform 2;protein_id=NP_659158.1;extra_copy_number=0
CM058245.1	Liftoff	CDS	34005165	34005270	.	+	.	ID=cds-NP_659158.1;Parent=rna-NM_144909.2;Dbxref=CCDS:CCDS19182.1,GeneID:231103,GenBank:NP_659158.1,MGI:MGI:1096345;Name=NP_659158.1;Note=isoform 2 is encoded by transcript variant 2;gbkey=CDS;gene=Gckr;product=glucokinase regulatory protein isoform 2;protein_id=NP_659158.1;extra_copy_number=0
CM058245.1	Liftoff	CDS	34006684	34006802	.	+	.	ID=cds-NP_659158.1;Parent=rna-NM_144909.2;Dbxref=CCDS:CCDS19182.1,GeneID:231103,GenBank:NP_659158.1,MGI:MGI:1096345;Name=NP_659158.1;Note=isoform 2 is encoded by transcript variant 2;gbkey=CDS;gene=Gckr;product=glucokinase regulatory protein isoform 2;protein_id=NP_659158.1;extra_copy_number=0
CM058245.1	Liftoff	CDS	34007262	34007360	.	+	.	ID=cds-NP_659158.1;Parent=rna-NM_144909.2;Dbxref=CCDS:CCDS19182.1,GeneID:231103,GenBank:NP_659158.1,MGI:MGI:1096345;Name=NP_659158.1;Note=isoform 2 is encoded by transcript variant 2;gbkey=CDS;gene=Gckr;product=glucokinase regulatory protein isoform 2;protein_id=NP_659158.1;extra_copy_number=0
CM058245.1	Liftoff	CDS	34007517	34007614	.	+	.	ID=cds-NP_659158.1;Parent=rna-NM_144909.2;Dbxref=CCDS:CCDS19182.1,GeneID:231103,GenBank:NP_659158.1,MGI:MGI:1096345;Name=NP_659158.1;Note=isoform 2 is encoded by transcript variant 2;gbkey=CDS;gene=Gckr;product=glucokinase regulatory protein isoform 2;protein_id=NP_659158.1;extra_copy_number=0
CM058245.1	Liftoff	CDS	34007951	34008027	.	+	.	ID=cds-NP_659158.1;Parent=rna-NM_144909.2;Dbxref=CCDS:CCDS19182.1,GeneID:231103,GenBank:NP_659158.1,MGI:MGI:1096345;Name=NP_659158.1;Note=isoform 2 is encoded by transcript variant 2;gbkey=CDS;gene=Gckr;product=glucokinase regulatory protein isoform 2;protein_id=NP_659158.1;extra_copy_number=0
CM058245.1	Liftoff	CDS	34008381	34008477	.	+	.	ID=cds-NP_659158.1;Parent=rna-NM_144909.2;Dbxref=CCDS:CCDS19182.1,GeneID:231103,GenBank:NP_659158.1,MGI:MGI:1096345;Name=NP_659158.1;Note=isoform 2 is encoded by transcript variant 2;gbkey=CDS;gene=Gckr;product=glucokinase regulatory protein isoform 2;protein_id=NP_659158.1;extra_copy_number=0
CM058245.1	Liftoff	CDS	34009032	34009129	.	+	.	ID=cds-NP_659158.1;Parent=rna-NM_144909.2;Dbxref=CCDS:CCDS19182.1,GeneID:231103,GenBank:NP_659158.1,MGI:MGI:1096345;Name=NP_659158.1;Note=isoform 2 is encoded by transcript variant 2;gbkey=CDS;gene=Gckr;product=glucokinase regulatory protein isoform 2;protein_id=NP_659158.1;extra_copy_number=0
CM058245.1	Liftoff	CDS	34009217	34009300	.	+	.	ID=cds-NP_659158.1;Parent=rna-NM_144909.2;Dbxref=CCDS:CCDS19182.1,GeneID:231103,GenBank:NP_659158.1,MGI:MGI:1096345;Name=NP_659158.1;Note=isoform 2 is encoded by transcript variant 2;gbkey=CDS;gene=Gckr;product=glucokinase regulatory protein isoform 2;protein_id=NP_659158.1;extra_copy_number=0
CM058245.1	Liftoff	CDS	34024773	34024814	.	+	.	ID=cds-NP_659158.1;Parent=rna-NM_144909.2;Dbxref=CCDS:CCDS19182.1,GeneID:231103,GenBank:NP_659158.1,MGI:MGI:1096345;Name=NP_659158.1;Note=isoform 2 is encoded by transcript variant 2;gbkey=CDS;gene=Gckr;product=glucokinase regulatory protein isoform 2;protein_id=NP_659158.1;extra_copy_number=0
CM058245.1	Liftoff	CDS	34026558	34026692	.	+	.	ID=cds-NP_659158.1;Parent=rna-NM_144909.2;Dbxref=CCDS:CCDS19182.1,GeneID:231103,GenBank:NP_659158.1,MGI:MGI:1096345;Name=NP_659158.1;Note=isoform 2 is encoded by transcript variant 2;gbkey=CDS;gene=Gckr;product=glucokinase regulatory protein isoform 2;protein_id=NP_659158.1;extra_copy_number=0
CM058245.1	Liftoff	CDS	34027128	34027292	.	+	.	ID=cds-NP_659158.1;Parent=rna-NM_144909.2;Dbxref=CCDS:CCDS19182.1,GeneID:231103,GenBank:NP_659158.1,MGI:MGI:1096345;Name=NP_659158.1;Note=isoform 2 is encoded by transcript variant 2;gbkey=CDS;gene=Gckr;product=glucokinase regulatory protein isoform 2;protein_id=NP_659158.1;extra_copy_number=0
CM058245.1	Liftoff	gene	34056517	34056945	.	-	.	ID=gene-Gm19457;Dbxref=GeneID:100502926,MGI:MGI:5011642;Name=Gm19457;description=predicted gene%2C 19457;gbkey=Gene;gene=Gm19457;gene_biotype=protein_coding;coverage=1.0;sequence_ID=0.997;valid_ORFs=0;extra_copy_number=0;copy_num_ID=gene-Gm19457_0
CM058245.1	Liftoff	mRNA	34056517	34056945	.	-	.	ID=rna-XM_036165675.1;Parent=gene-Gm19457;Dbxref=GeneID:100502926,GenBank:XM_036165675.1,MGI:MGI:5011642;Name=XM_036165675.1;gbkey=mRNA;gene=Gm19457;model_evidence=Supporting evidence includes similarity to: 7 Proteins%2C and 65%25 coverage of the annotated genomic feature by RNAseq alignments;product=predicted gene%2C 19457;transcript_id=XM_036165675.1;matches_ref_protein=False;valid_ORF=False;missing_stop_codon=True;extra_copy_number=0
CM058245.1	Liftoff	exon	34056517	34056945	.	-	.	ID=exon-XM_036165675.1-1;Parent=rna-XM_036165675.1;Dbxref=GeneID:100502926,GenBank:XM_036165675.1,MGI:MGI:5011642;gbkey=mRNA;gene=Gm19457;product=predicted gene%2C 19457;transcript_id=XM_036165675.1;extra_copy_number=0
CM058245.1	Liftoff	CDS	34056545	34056908	.	-	.	ID=cds-XP_036021568.1;Parent=rna-XM_036165675.1;Dbxref=GeneID:100502926,GenBank:XP_036021568.1,MGI:MGI:5011642;Name=XP_036021568.1;gbkey=CDS;gene=Gm19457;product=ubiquitin-conjugating enzyme E2 D3-like;protein_id=XP_036021568.1;extra_copy_number=0
CM058245.1	Liftoff	gene	34102762	34104539	.	-	.	ID=gene-Gm40275;Dbxref=GeneID:105244717,MGI:MGI:5623160;Name=Gm40275;description=predicted gene%2C 40275;gbkey=Gene;gene=Gm40275;gene_biotype=protein_coding;coverage=1.0;sequence_ID=0.999;valid_ORFs=0;extra_copy_number=0;copy_num_ID=gene-Gm40275_0
CM058245.1	Liftoff	mRNA	34102762	34104539	.	-	.	ID=rna-XM_011240803.3;Parent=gene-Gm40275;Dbxref=GeneID:105244717,GenBank:XM_011240803.3,MGI:MGI:5623160;Name=XM_011240803.3;gbkey=mRNA;gene=Gm40275;model_evidence=Supporting evidence includes similarity to: 1 EST%2C 1 Protein%2C 2 long SRA reads%2C and 100%25 coverage of the annotated genomic feature by RNAseq alignments;product=predicted gene%2C 40275;transcript_id=XM_011240803.3;matches_ref_protein=True;valid_ORF=False;inframe_stop_codon=True;extra_copy_number=0
CM058245.1	Liftoff	exon	34102762	34104539	.	-	.	ID=exon-XM_011240803.3-1;Parent=rna-XM_011240803.3;Dbxref=GeneID:105244717,GenBank:XM_011240803.3,MGI:MGI:5623160;gbkey=mRNA;gene=Gm40275;product=predicted gene%2C 40275;transcript_id=XM_011240803.3;extra_copy_number=0
CM058245.1	Liftoff	CDS	34103096	34104436	.	-	.	ID=cds-XP_011239105.2;Parent=rna-XM_011240803.3;Dbxref=GeneID:105244717,GenBank:XP_011239105.2,MGI:MGI:5623160;Name=XP_011239105.2;Note=The sequence of the model RefSeq protein was modified relative to this genomic sequence to represent the inferred CDS: substituted 1 base at 1 genomic stop codon;gbkey=CDS;gene=Gm40275;product=LOW QUALITY PROTEIN: uncharacterized protein C2orf16;protein_id=XP_011239105.2;transl_except=(pos:complement(31561530..31561532)%2Caa:Other);extra_copy_number=0
CM058245.1	Liftoff	gene	34106069	34115821	.	-	.	ID=gene-Gm36182;Dbxref=GeneID:102640003,MGI:MGI:5595341;Name=Gm36182;description=predicted gene%2C 36182;gbkey=Gene;gene=Gm36182;gene_biotype=protein_coding;coverage=1.0;sequence_ID=1.0;valid_ORFs=1;extra_copy_number=0;copy_num_ID=gene-Gm36182_0
CM058245.1	Liftoff	mRNA	34106069	34115821	.	-	.	ID=rna-XM_030254957.1;Parent=gene-Gm36182;Dbxref=GeneID:102640003,GenBank:XM_030254957.1,MGI:MGI:5595341;Name=XM_030254957.1;gbkey=mRNA;gene=Gm36182;model_evidence=Supporting evidence includes similarity to: 3 ESTs%2C 1 Protein%2C 3 long SRA reads%2C and 99%25 coverage of the annotated genomic feature by RNAseq alignments%2C including 2 samples with support for all annotated introns;product=predicted gene%2C 36182;transcript_id=XM_030254957.1;matches_ref_protein=True;valid_ORF=True;extra_copy_number=0
CM058245.1	Liftoff	exon	34106069	34112442	.	-	.	ID=exon-XM_030254957.1-3;Parent=rna-XM_030254957.1;Dbxref=GeneID:102640003,GenBank:XM_030254957.1,MGI:MGI:5595341;gbkey=mRNA;gene=Gm36182;product=predicted gene%2C 36182;transcript_id=XM_030254957.1;extra_copy_number=0
CM058245.1	Liftoff	exon	34115089	34115184	.	-	.	ID=exon-XM_030254957.1-2;Parent=rna-XM_030254957.1;Dbxref=GeneID:102640003,GenBank:XM_030254957.1,MGI:MGI:5595341;gbkey=mRNA;gene=Gm36182;product=predicted gene%2C 36182;transcript_id=XM_030254957.1;extra_copy_number=0
CM058245.1	Liftoff	exon	34115770	34115821	.	-	.	ID=exon-XM_030254957.1-1;Parent=rna-XM_030254957.1;Dbxref=GeneID:102640003,GenBank:XM_030254957.1,MGI:MGI:5595341;gbkey=mRNA;gene=Gm36182;product=predicted gene%2C 36182;transcript_id=XM_030254957.1;extra_copy_number=0
CM058245.1	Liftoff	CDS	34106166	34108511	.	-	.	ID=cds-XP_030110817.1;Parent=rna-XM_030254957.1;Dbxref=GeneID:102640003,GenBank:XP_030110817.1,MGI:MGI:5595341;Name=XP_030110817.1;gbkey=CDS;gene=Gm36182;product=uncharacterized protein C2orf16-like;protein_id=XP_030110817.1;extra_copy_number=0
CM058245.1	Liftoff	match	34152419	34152806	.	+	.	ID=54d370a0-39d0-4c50-aeaf-bbd070cfd89e;Target=NG_150891.1 1 388 +;assembly_bases_aln=388;assembly_bases_seq=388;bit_score=723.127;blast_aligner=1;blast_score=388;common_component=0;e_value=0;filter_score=0;for_remapping=2;gap_count=0;hsp_percent_coverage=100;matchable_bases=388;matched_bases=388;num_ident=388;num_mismatch=0;pct_coverage=100;pct_coverage_hiqual=100;pct_identity_gap=100;pct_identity_gapopen_only=100;pct_identity_ungap=100;rank=1;weighted_identity=1;coverage=1.0;sequence_ID=1.0;extra_copy_number=0;copy_num_ID=54d370a0-39d0-4c50-aeaf-bbd070cfd89e_0
CM058245.1	Liftoff	enhancer	34152519	34152706	.	.	.	ID=id-GeneID:128925175;Dbxref=GeneID:128925175;Note=cis-regulatory module chr5:31754677-31754864 (MGSCv37/mm9 assembly coordinates);experiment=EXISTENCE:reporter gene assay evidence [ECO:0000049][PMID:25872643];function=activates a minimal SCP1 promoter by CapStarr-seq with strong activity in P5424 T cells and weak activity in NIH3T3 fibroblasts {active_cell/tissue: P5424 T cell | NIH3T3};gbkey=regulatory;regulatory_class=enhancer;coverage=1.0;sequence_ID=1.0;extra_copy_number=0;copy_num_ID=id-GeneID:128925175_0
CM058245.1	Liftoff	biological_region	34152519	34152706	.	+	.	ID=id-GeneID:128925175-2;Dbxref=GeneID:128925175;Name=biological region;gbkey=Region;standard_name=CapStarr-seq enhancer MGSCv37_chr5:31754677-31754864;coverage=1.0;sequence_ID=1.0;extra_copy_number=0;copy_num_ID=id-GeneID:128925175-2_0
CM058245.1	Liftoff	gene	34152613	34181969	.	+	.	ID=gene-Zfp512;Dbxref=GeneID:269639,MGI:MGI:1917345;Name=Zfp512;description=zinc finger protein 512;gbkey=Gene;gene=Zfp512;gene_biotype=protein_coding;gene_synonym=2500002M11Rik,D230008H22,Znf512;coverage=1.0;sequence_ID=1.0;valid_ORFs=4;extra_copy_number=0;copy_num_ID=gene-Zfp512_0
CM058245.1	Liftoff	mRNA	34152613	34173426	.	+	.	ID=rna-XM_006503970.5;Parent=gene-Zfp512;Dbxref=GeneID:269639,GenBank:XM_006503970.5,MGI:MGI:1917345;Name=XM_006503970.5;gbkey=mRNA;gene=Zfp512;model_evidence=Supporting evidence includes similarity to: 2 mRNAs%2C 35 ESTs%2C 186 long SRA reads%2C and 100%25 coverage of the annotated genomic feature by RNAseq alignments%2C including 33 samples with support for all annotated introns;product=zinc finger protein 512%2C transcript variant X1;transcript_id=XM_006503970.5;matches_ref_protein=True;valid_ORF=True;extra_copy_number=0
CM058245.1	Liftoff	exon	34152613	34152792	.	+	.	ID=exon-XM_006503970.5-1;Parent=rna-XM_006503970.5;Dbxref=GeneID:269639,GenBank:XM_006503970.5,MGI:MGI:1917345;gbkey=mRNA;gene=Zfp512;product=zinc finger protein 512%2C transcript variant X1;transcript_id=XM_006503970.5;extra_copy_number=0
CM058245.1	Liftoff	exon	34153370	34153428	.	+	.	ID=exon-XM_006503970.5-2;Parent=rna-XM_006503970.5;Dbxref=GeneID:269639,GenBank:XM_006503970.5,MGI:MGI:1917345;gbkey=mRNA;gene=Zfp512;product=zinc finger protein 512%2C transcript variant X1;transcript_id=XM_006503970.5;extra_copy_number=0
CM058245.1	Liftoff	exon	34165661	34165848	.	+	.	ID=exon-XM_006503970.5-3;Parent=rna-XM_006503970.5;Dbxref=GeneID:269639,GenBank:XM_006503970.5,MGI:MGI:1917345;gbkey=mRNA;gene=Zfp512;product=zinc finger protein 512%2C transcript variant X1;transcript_id=XM_006503970.5;extra_copy_number=0
CM058245.1	Liftoff	exon	34166447	34166551	.	+	.	ID=exon-XM_006503970.5-4;Parent=rna-XM_006503970.5;Dbxref=GeneID:269639,GenBank:XM_006503970.5,MGI:MGI:1917345;gbkey=mRNA;gene=Zfp512;product=zinc finger protein 512%2C transcript variant X1;transcript_id=XM_006503970.5;extra_copy_number=0
CM058245.1	Liftoff	exon	34166807	34166890	.	+	.	ID=exon-XM_006503970.5-5;Parent=rna-XM_006503970.5;Dbxref=GeneID:269639,GenBank:XM_006503970.5,MGI:MGI:1917345;gbkey=mRNA;gene=Zfp512;product=zinc finger protein 512%2C transcript variant X1;transcript_id=XM_006503970.5;extra_copy_number=0
CM058245.1	Liftoff	exon	34167537	34167661	.	+	.	ID=exon-XM_006503970.5-6;Parent=rna-XM_006503970.5;Dbxref=GeneID:269639,GenBank:XM_006503970.5,MGI:MGI:1917345;gbkey=mRNA;gene=Zfp512;product=zinc finger protein 512%2C transcript variant X1;transcript_id=XM_006503970.5;extra_copy_number=0
CM058245.1	Liftoff	exon	34168369	34168455	.	+	.	ID=exon-XM_006503970.5-7;Parent=rna-XM_006503970.5;Dbxref=GeneID:269639,GenBank:XM_006503970.5,MGI:MGI:1917345;gbkey=mRNA;gene=Zfp512;product=zinc finger protein 512%2C transcript variant X1;transcript_id=XM_006503970.5;extra_copy_number=0
CM058245.1	Liftoff	exon	34170573	34170671	.	+	.	ID=exon-XM_006503970.5-8;Parent=rna-XM_006503970.5;Dbxref=GeneID:269639,GenBank:XM_006503970.5,MGI:MGI:1917345;gbkey=mRNA;gene=Zfp512;product=zinc finger protein 512%2C transcript variant X1;transcript_id=XM_006503970.5;extra_copy_number=0
CM058245.1	Liftoff	exon	34171212	34171379	.	+	.	ID=exon-XM_006503970.5-9;Parent=rna-XM_006503970.5;Dbxref=GeneID:269639,GenBank:XM_006503970.5,MGI:MGI:1917345;gbkey=mRNA;gene=Zfp512;product=zinc finger protein 512%2C transcript variant X1;transcript_id=XM_006503970.5;extra_copy_number=0
CM058245.1	Liftoff	exon	34172985	34173176	.	+	.	ID=exon-XM_006503970.5-10;Parent=rna-XM_006503970.5;Dbxref=GeneID:269639,GenBank:XM_006503970.5,MGI:MGI:1917345;gbkey=mRNA;gene=Zfp512;product=zinc finger protein 512%2C transcript variant X1;transcript_id=XM_006503970.5;extra_copy_number=0
CM058245.1	Liftoff	exon	34173323	34173426	.	+	.	ID=exon-XM_006503970.5-11;Parent=rna-XM_006503970.5;Dbxref=GeneID:269639,GenBank:XM_006503970.5,MGI:MGI:1917345;gbkey=mRNA;gene=Zfp512;product=zinc finger protein 512%2C transcript variant X1;transcript_id=XM_006503970.5;extra_copy_number=0
CM058245.1	Liftoff	CDS	34152763	34152792	.	+	.	ID=cds-XP_006504033.1;Parent=rna-XM_006503970.5;Dbxref=GeneID:269639,GenBank:XP_006504033.1,MGI:MGI:1917345;Name=XP_006504033.1;gbkey=CDS;gene=Zfp512;product=zinc finger protein 512 isoform X1;protein_id=XP_006504033.1;extra_copy_number=0
CM058245.1	Liftoff	CDS	34153370	34153428	.	+	.	ID=cds-XP_006504033.1;Parent=rna-XM_006503970.5;Dbxref=GeneID:269639,GenBank:XP_006504033.1,MGI:MGI:1917345;Name=XP_006504033.1;gbkey=CDS;gene=Zfp512;product=zinc finger protein 512 isoform X1;protein_id=XP_006504033.1;extra_copy_number=0
CM058245.1	Liftoff	CDS	34165661	34165848	.	+	.	ID=cds-XP_006504033.1;Parent=rna-XM_006503970.5;Dbxref=GeneID:269639,GenBank:XP_006504033.1,MGI:MGI:1917345;Name=XP_006504033.1;gbkey=CDS;gene=Zfp512;product=zinc finger protein 512 isoform X1;protein_id=XP_006504033.1;extra_copy_number=0
CM058245.1	Liftoff	CDS	34166447	34166551	.	+	.	ID=cds-XP_006504033.1;Parent=rna-XM_006503970.5;Dbxref=GeneID:269639,GenBank:XP_006504033.1,MGI:MGI:1917345;Name=XP_006504033.1;gbkey=CDS;gene=Zfp512;product=zinc finger protein 512 isoform X1;protein_id=XP_006504033.1;extra_copy_number=0
CM058245.1	Liftoff	CDS	34166807	34166890	.	+	.	ID=cds-XP_006504033.1;Parent=rna-XM_006503970.5;Dbxref=GeneID:269639,GenBank:XP_006504033.1,MGI:MGI:1917345;Name=XP_006504033.1;gbkey=CDS;gene=Zfp512;product=zinc finger protein 512 isoform X1;protein_id=XP_006504033.1;extra_copy_number=0
CM058245.1	Liftoff	CDS	34167537	34167661	.	+	.	ID=cds-XP_006504033.1;Parent=rna-XM_006503970.5;Dbxref=GeneID:269639,GenBank:XP_006504033.1,MGI:MGI:1917345;Name=XP_006504033.1;gbkey=CDS;gene=Zfp512;product=zinc finger protein 512 isoform X1;protein_id=XP_006504033.1;extra_copy_number=0
CM058245.1	Liftoff	CDS	34168369	34168455	.	+	.	ID=cds-XP_006504033.1;Parent=rna-XM_006503970.5;Dbxref=GeneID:269639,GenBank:XP_006504033.1,MGI:MGI:1917345;Name=XP_006504033.1;gbkey=CDS;gene=Zfp512;product=zinc finger protein 512 isoform X1;protein_id=XP_006504033.1;extra_copy_number=0
CM058245.1	Liftoff	CDS	34170573	34170671	.	+	.	ID=cds-XP_006504033.1;Parent=rna-XM_006503970.5;Dbxref=GeneID:269639,GenBank:XP_006504033.1,MGI:MGI:1917345;Name=XP_006504033.1;gbkey=CDS;gene=Zfp512;product=zinc finger protein 512 isoform X1;protein_id=XP_006504033.1;extra_copy_number=0
CM058245.1	Liftoff	CDS	34171212	34171379	.	+	.	ID=cds-XP_006504033.1;Parent=rna-XM_006503970.5;Dbxref=GeneID:269639,GenBank:XP_006504033.1,MGI:MGI:1917345;Name=XP_006504033.1;gbkey=CDS;gene=Zfp512;product=zinc finger protein 512 isoform X1;protein_id=XP_006504033.1;extra_copy_number=0
CM058245.1	Liftoff	CDS	34172985	34173176	.	+	.	ID=cds-XP_006504033.1;Parent=rna-XM_006503970.5;Dbxref=GeneID:269639,GenBank:XP_006504033.1,MGI:MGI:1917345;Name=XP_006504033.1;gbkey=CDS;gene=Zfp512;product=zinc finger protein 512 isoform X1;protein_id=XP_006504033.1;extra_copy_number=0
CM058245.1	Liftoff	CDS	34173323	34173379	.	+	.	ID=cds-XP_006504033.1;Parent=rna-XM_006503970.5;Dbxref=GeneID:269639,GenBank:XP_006504033.1,MGI:MGI:1917345;Name=XP_006504033.1;gbkey=CDS;gene=Zfp512;product=zinc finger protein 512 isoform X1;protein_id=XP_006504033.1;extra_copy_number=0
CM058245.1	Liftoff	mRNA	34152651	34181969	.	+	.	ID=rna-NM_001360000.1;Parent=gene-Zfp512;Dbxref=GeneID:269639,GenBank:NM_001360000.1,MGI:MGI:1917345;Name=NM_001360000.1;gbkey=mRNA;gene=Zfp512;product=zinc finger protein 512%2C transcript variant 2;transcript_id=NM_001360000.1;matches_ref_protein=True;valid_ORF=True;extra_copy_number=0
CM058245.1	Liftoff	exon	34152651	34152792	.	+	.	ID=exon-NM_001360000.1-1;Parent=rna-NM_001360000.1;Dbxref=GeneID:269639,GenBank:NM_001360000.1,MGI:MGI:1917345;gbkey=mRNA;gene=Zfp512;product=zinc finger protein 512%2C transcript variant 2;transcript_id=NM_001360000.1;extra_copy_number=0
CM058245.1	Liftoff	exon	34153370	34153428	.	+	.	ID=exon-NM_001360000.1-2;Parent=rna-NM_001360000.1;Dbxref=GeneID:269639,GenBank:NM_001360000.1,MGI:MGI:1917345;gbkey=mRNA;gene=Zfp512;product=zinc finger protein 512%2C transcript variant 2;transcript_id=NM_001360000.1;extra_copy_number=0
CM058245.1	Liftoff	exon	34165661	34165848	.	+	.	ID=exon-NM_001360000.1-3;Parent=rna-NM_001360000.1;Dbxref=GeneID:269639,GenBank:NM_001360000.1,MGI:MGI:1917345;gbkey=mRNA;gene=Zfp512;product=zinc finger protein 512%2C transcript variant 2;transcript_id=NM_001360000.1;extra_copy_number=0
CM058245.1	Liftoff	exon	34166447	34166551	.	+	.	ID=exon-NM_001360000.1-4;Parent=rna-NM_001360000.1;Dbxref=GeneID:269639,GenBank:NM_001360000.1,MGI:MGI:1917345;gbkey=mRNA;gene=Zfp512;product=zinc finger protein 512%2C transcript variant 2;transcript_id=NM_001360000.1;extra_copy_number=0
CM058245.1	Liftoff	exon	34166807	34166890	.	+	.	ID=exon-NM_001360000.1-5;Parent=rna-NM_001360000.1;Dbxref=GeneID:269639,GenBank:NM_001360000.1,MGI:MGI:1917345;gbkey=mRNA;gene=Zfp512;product=zinc finger protein 512%2C transcript variant 2;transcript_id=NM_001360000.1;extra_copy_number=0
CM058245.1	Liftoff	exon	34167537	34167661	.	+	.	ID=exon-NM_001360000.1-6;Parent=rna-NM_001360000.1;Dbxref=GeneID:269639,GenBank:NM_001360000.1,MGI:MGI:1917345;gbkey=mRNA;gene=Zfp512;product=zinc finger protein 512%2C transcript variant 2;transcript_id=NM_001360000.1;extra_copy_number=0
CM058245.1	Liftoff	exon	34168369	34168455	.	+	.	ID=exon-NM_001360000.1-7;Parent=rna-NM_001360000.1;Dbxref=GeneID:269639,GenBank:NM_001360000.1,MGI:MGI:1917345;gbkey=mRNA;gene=Zfp512;product=zinc finger protein 512%2C transcript variant 2;transcript_id=NM_001360000.1;extra_copy_number=0
CM058245.1	Liftoff	exon	34170573	34170671	.	+	.	ID=exon-NM_001360000.1-8;Parent=rna-NM_001360000.1;Dbxref=GeneID:269639,GenBank:NM_001360000.1,MGI:MGI:1917345;gbkey=mRNA;gene=Zfp512;product=zinc finger protein 512%2C transcript variant 2;transcript_id=NM_001360000.1;extra_copy_number=0
CM058245.1	Liftoff	exon	34172985	34173176	.	+	.	ID=exon-NM_001360000.1-9;Parent=rna-NM_001360000.1;Dbxref=GeneID:269639,GenBank:NM_001360000.1,MGI:MGI:1917345;gbkey=mRNA;gene=Zfp512;product=zinc finger protein 512%2C transcript variant 2;transcript_id=NM_001360000.1;extra_copy_number=0
CM058245.1	Liftoff	exon	34173668	34173769	.	+	.	ID=exon-NM_001360000.1-10;Parent=rna-NM_001360000.1;Dbxref=GeneID:269639,GenBank:NM_001360000.1,MGI:MGI:1917345;gbkey=mRNA;gene=Zfp512;product=zinc finger protein 512%2C transcript variant 2;transcript_id=NM_001360000.1;extra_copy_number=0
CM058245.1	Liftoff	exon	34175888	34175950	.	+	.	ID=exon-NM_001360000.1-11;Parent=rna-NM_001360000.1;Dbxref=GeneID:269639,GenBank:NM_001360000.1,MGI:MGI:1917345;gbkey=mRNA;gene=Zfp512;product=zinc finger protein 512%2C transcript variant 2;transcript_id=NM_001360000.1;extra_copy_number=0
CM058245.1	Liftoff	exon	34176996	34177094	.	+	.	ID=exon-NM_001360000.1-12;Parent=rna-NM_001360000.1;Dbxref=GeneID:269639,GenBank:NM_001360000.1,MGI:MGI:1917345;gbkey=mRNA;gene=Zfp512;product=zinc finger protein 512%2C transcript variant 2;transcript_id=NM_001360000.1;extra_copy_number=0
CM058245.1	Liftoff	exon	34180185	34181969	.	+	.	ID=exon-NM_001360000.1-13;Parent=rna-NM_001360000.1;Dbxref=GeneID:269639,GenBank:NM_001360000.1,MGI:MGI:1917345;gbkey=mRNA;gene=Zfp512;product=zinc finger protein 512%2C transcript variant 2;transcript_id=NM_001360000.1;extra_copy_number=0
CM058245.1	Liftoff	CDS	34152763	34152792	.	+	.	ID=cds-NP_001346929.1;Parent=rna-NM_001360000.1;Dbxref=CCDS:CCDS89901.1,GeneID:269639,GenBank:NP_001346929.1,MGI:MGI:1917345;Name=NP_001346929.1;Note=isoform 2 is encoded by transcript variant 2;gbkey=CDS;gene=Zfp512;product=zinc finger protein 512 isoform 2;protein_id=NP_001346929.1;extra_copy_number=0
CM058245.1	Liftoff	CDS	34153370	34153428	.	+	.	ID=cds-NP_001346929.1;Parent=rna-NM_001360000.1;Dbxref=CCDS:CCDS89901.1,GeneID:269639,GenBank:NP_001346929.1,MGI:MGI:1917345;Name=NP_001346929.1;Note=isoform 2 is encoded by transcript variant 2;gbkey=CDS;gene=Zfp512;product=zinc finger protein 512 isoform 2;protein_id=NP_001346929.1;extra_copy_number=0
CM058245.1	Liftoff	CDS	34165661	34165848	.	+	.	ID=cds-NP_001346929.1;Parent=rna-NM_001360000.1;Dbxref=CCDS:CCDS89901.1,GeneID:269639,GenBank:NP_001346929.1,MGI:MGI:1917345;Name=NP_001346929.1;Note=isoform 2 is encoded by transcript variant 2;gbkey=CDS;gene=Zfp512;product=zinc finger protein 512 isoform 2;protein_id=NP_001346929.1;extra_copy_number=0
CM058245.1	Liftoff	CDS	34166447	34166551	.	+	.	ID=cds-NP_001346929.1;Parent=rna-NM_001360000.1;Dbxref=CCDS:CCDS89901.1,GeneID:269639,GenBank:NP_001346929.1,MGI:MGI:1917345;Name=NP_001346929.1;Note=isoform 2 is encoded by transcript variant 2;gbkey=CDS;gene=Zfp512;product=zinc finger protein 512 isoform 2;protein_id=NP_001346929.1;extra_copy_number=0
CM058245.1	Liftoff	CDS	34166807	34166890	.	+	.	ID=cds-NP_001346929.1;Parent=rna-NM_001360000.1;Dbxref=CCDS:CCDS89901.1,GeneID:269639,GenBank:NP_001346929.1,MGI:MGI:1917345;Name=NP_001346929.1;Note=isoform 2 is encoded by transcript variant 2;gbkey=CDS;gene=Zfp512;product=zinc finger protein 512 isoform 2;protein_id=NP_001346929.1;extra_copy_number=0
CM058245.1	Liftoff	CDS	34167537	34167661	.	+	.	ID=cds-NP_001346929.1;Parent=rna-NM_001360000.1;Dbxref=CCDS:CCDS89901.1,GeneID:269639,GenBank:NP_001346929.1,MGI:MGI:1917345;Name=NP_001346929.1;Note=isoform 2 is encoded by transcript variant 2;gbkey=CDS;gene=Zfp512;product=zinc finger protein 512 isoform 2;protein_id=NP_001346929.1;extra_copy_number=0
CM058245.1	Liftoff	CDS	34168369	34168455	.	+	.	ID=cds-NP_001346929.1;Parent=rna-NM_001360000.1;Dbxref=CCDS:CCDS89901.1,GeneID:269639,GenBank:NP_001346929.1,MGI:MGI:1917345;Name=NP_001346929.1;Note=isoform 2 is encoded by transcript variant 2;gbkey=CDS;gene=Zfp512;product=zinc finger protein 512 isoform 2;protein_id=NP_001346929.1;extra_copy_number=0
CM058245.1	Liftoff	CDS	34170573	34170671	.	+	.	ID=cds-NP_001346929.1;Parent=rna-NM_001360000.1;Dbxref=CCDS:CCDS89901.1,GeneID:269639,GenBank:NP_001346929.1,MGI:MGI:1917345;Name=NP_001346929.1;Note=isoform 2 is encoded by transcript variant 2;gbkey=CDS;gene=Zfp512;product=zinc finger protein 512 isoform 2;protein_id=NP_001346929.1;extra_copy_number=0
CM058245.1	Liftoff	CDS	34172985	34173176	.	+	.	ID=cds-NP_001346929.1;Parent=rna-NM_001360000.1;Dbxref=CCDS:CCDS89901.1,GeneID:269639,GenBank:NP_001346929.1,MGI:MGI:1917345;Name=NP_001346929.1;Note=isoform 2 is encoded by transcript variant 2;gbkey=CDS;gene=Zfp512;product=zinc finger protein 512 isoform 2;protein_id=NP_001346929.1;extra_copy_number=0
CM058245.1	Liftoff	CDS	34173668	34173769	.	+	.	ID=cds-NP_001346929.1;Parent=rna-NM_001360000.1;Dbxref=CCDS:CCDS89901.1,GeneID:269639,GenBank:NP_001346929.1,MGI:MGI:1917345;Name=NP_001346929.1;Note=isoform 2 is encoded by transcript variant 2;gbkey=CDS;gene=Zfp512;product=zinc finger protein 512 isoform 2;protein_id=NP_001346929.1;extra_copy_number=0
CM058245.1	Liftoff	CDS	34175888	34175950	.	+	.	ID=cds-NP_001346929.1;Parent=rna-NM_001360000.1;Dbxref=CCDS:CCDS89901.1,GeneID:269639,GenBank:NP_001346929.1,MGI:MGI:1917345;Name=NP_001346929.1;Note=isoform 2 is encoded by transcript variant 2;gbkey=CDS;gene=Zfp512;product=zinc finger protein 512 isoform 2;protein_id=NP_001346929.1;extra_copy_number=0
CM058245.1	Liftoff	CDS	34176996	34177094	.	+	.	ID=cds-NP_001346929.1;Parent=rna-NM_001360000.1;Dbxref=CCDS:CCDS89901.1,GeneID:269639,GenBank:NP_001346929.1,MGI:MGI:1917345;Name=NP_001346929.1;Note=isoform 2 is encoded by transcript variant 2;gbkey=CDS;gene=Zfp512;product=zinc finger protein 512 isoform 2;protein_id=NP_001346929.1;extra_copy_number=0
CM058245.1	Liftoff	CDS	34180185	34180472	.	+	.	ID=cds-NP_001346929.1;Parent=rna-NM_001360000.1;Dbxref=CCDS:CCDS89901.1,GeneID:269639,GenBank:NP_001346929.1,MGI:MGI:1917345;Name=NP_001346929.1;Note=isoform 2 is encoded by transcript variant 2;gbkey=CDS;gene=Zfp512;product=zinc finger protein 512 isoform 2;protein_id=NP_001346929.1;extra_copy_number=0
CM058245.1	Liftoff	mRNA	34152651	34181969	.	+	.	ID=rna-NM_001360001.1;Parent=gene-Zfp512;Dbxref=GeneID:269639,GenBank:NM_001360001.1,MGI:MGI:1917345;Name=NM_001360001.1;gbkey=mRNA;gene=Zfp512;product=zinc finger protein 512%2C transcript variant 3;transcript_id=NM_001360001.1;matches_ref_protein=True;valid_ORF=True;extra_copy_number=0
CM058245.1	Liftoff	exon	34152651	34152792	.	+	.	ID=exon-NM_001360001.1-1;Parent=rna-NM_001360001.1;Dbxref=GeneID:269639,GenBank:NM_001360001.1,MGI:MGI:1917345;gbkey=mRNA;gene=Zfp512;product=zinc finger protein 512%2C transcript variant 3;transcript_id=NM_001360001.1;extra_copy_number=0
CM058245.1	Liftoff	exon	34165661	34165848	.	+	.	ID=exon-NM_001360001.1-2;Parent=rna-NM_001360001.1;Dbxref=GeneID:269639,GenBank:NM_001360001.1,MGI:MGI:1917345;gbkey=mRNA;gene=Zfp512;product=zinc finger protein 512%2C transcript variant 3;transcript_id=NM_001360001.1;extra_copy_number=0
CM058245.1	Liftoff	exon	34166447	34166551	.	+	.	ID=exon-NM_001360001.1-3;Parent=rna-NM_001360001.1;Dbxref=GeneID:269639,GenBank:NM_001360001.1,MGI:MGI:1917345;gbkey=mRNA;gene=Zfp512;product=zinc finger protein 512%2C transcript variant 3;transcript_id=NM_001360001.1;extra_copy_number=0
CM058245.1	Liftoff	exon	34166807	34166890	.	+	.	ID=exon-NM_001360001.1-4;Parent=rna-NM_001360001.1;Dbxref=GeneID:269639,GenBank:NM_001360001.1,MGI:MGI:1917345;gbkey=mRNA;gene=Zfp512;product=zinc finger protein 512%2C transcript variant 3;transcript_id=NM_001360001.1;extra_copy_number=0
CM058245.1	Liftoff	exon	34167537	34167661	.	+	.	ID=exon-NM_001360001.1-5;Parent=rna-NM_001360001.1;Dbxref=GeneID:269639,GenBank:NM_001360001.1,MGI:MGI:1917345;gbkey=mRNA;gene=Zfp512;product=zinc finger protein 512%2C transcript variant 3;transcript_id=NM_001360001.1;extra_copy_number=0
CM058245.1	Liftoff	exon	34168369	34168455	.	+	.	ID=exon-NM_001360001.1-6;Parent=rna-NM_001360001.1;Dbxref=GeneID:269639,GenBank:NM_001360001.1,MGI:MGI:1917345;gbkey=mRNA;gene=Zfp512;product=zinc finger protein 512%2C transcript variant 3;transcript_id=NM_001360001.1;extra_copy_number=0
CM058245.1	Liftoff	exon	34170573	34170671	.	+	.	ID=exon-NM_001360001.1-7;Parent=rna-NM_001360001.1;Dbxref=GeneID:269639,GenBank:NM_001360001.1,MGI:MGI:1917345;gbkey=mRNA;gene=Zfp512;product=zinc finger protein 512%2C transcript variant 3;transcript_id=NM_001360001.1;extra_copy_number=0
CM058245.1	Liftoff	exon	34171212	34171379	.	+	.	ID=exon-NM_001360001.1-8;Parent=rna-NM_001360001.1;Dbxref=GeneID:269639,GenBank:NM_001360001.1,MGI:MGI:1917345;gbkey=mRNA;gene=Zfp512;product=zinc finger protein 512%2C transcript variant 3;transcript_id=NM_001360001.1;extra_copy_number=0
CM058245.1	Liftoff	exon	34172985	34173176	.	+	.	ID=exon-NM_001360001.1-9;Parent=rna-NM_001360001.1;Dbxref=GeneID:269639,GenBank:NM_001360001.1,MGI:MGI:1917345;gbkey=mRNA;gene=Zfp512;product=zinc finger protein 512%2C transcript variant 3;transcript_id=NM_001360001.1;extra_copy_number=0
CM058245.1	Liftoff	exon	34173668	34173769	.	+	.	ID=exon-NM_001360001.1-10;Parent=rna-NM_001360001.1;Dbxref=GeneID:269639,GenBank:NM_001360001.1,MGI:MGI:1917345;gbkey=mRNA;gene=Zfp512;product=zinc finger protein 512%2C transcript variant 3;transcript_id=NM_001360001.1;extra_copy_number=0
CM058245.1	Liftoff	exon	34175888	34175950	.	+	.	ID=exon-NM_001360001.1-11;Parent=rna-NM_001360001.1;Dbxref=GeneID:269639,GenBank:NM_001360001.1,MGI:MGI:1917345;gbkey=mRNA;gene=Zfp512;product=zinc finger protein 512%2C transcript variant 3;transcript_id=NM_001360001.1;extra_copy_number=0
CM058245.1	Liftoff	exon	34176996	34177094	.	+	.	ID=exon-NM_001360001.1-12;Parent=rna-NM_001360001.1;Dbxref=GeneID:269639,GenBank:NM_001360001.1,MGI:MGI:1917345;gbkey=mRNA;gene=Zfp512;product=zinc finger protein 512%2C transcript variant 3;transcript_id=NM_001360001.1;extra_copy_number=0
CM058245.1	Liftoff	exon	34180185	34181969	.	+	.	ID=exon-NM_001360001.1-13;Parent=rna-NM_001360001.1;Dbxref=GeneID:269639,GenBank:NM_001360001.1,MGI:MGI:1917345;gbkey=mRNA;gene=Zfp512;product=zinc finger protein 512%2C transcript variant 3;transcript_id=NM_001360001.1;extra_copy_number=0
CM058245.1	Liftoff	CDS	34165803	34165848	.	+	.	ID=cds-NP_001346930.1;Parent=rna-NM_001360001.1;Dbxref=GeneID:269639,GenBank:NP_001346930.1,MGI:MGI:1917345;Name=NP_001346930.1;Note=isoform 3 is encoded by transcript variant 3;gbkey=CDS;gene=Zfp512;product=zinc finger protein 512 isoform 3;protein_id=NP_001346930.1;extra_copy_number=0
CM058245.1	Liftoff	CDS	34166447	34166551	.	+	.	ID=cds-NP_001346930.1;Parent=rna-NM_001360001.1;Dbxref=GeneID:269639,GenBank:NP_001346930.1,MGI:MGI:1917345;Name=NP_001346930.1;Note=isoform 3 is encoded by transcript variant 3;gbkey=CDS;gene=Zfp512;product=zinc finger protein 512 isoform 3;protein_id=NP_001346930.1;extra_copy_number=0
CM058245.1	Liftoff	CDS	34166807	34166890	.	+	.	ID=cds-NP_001346930.1;Parent=rna-NM_001360001.1;Dbxref=GeneID:269639,GenBank:NP_001346930.1,MGI:MGI:1917345;Name=NP_001346930.1;Note=isoform 3 is encoded by transcript variant 3;gbkey=CDS;gene=Zfp512;product=zinc finger protein 512 isoform 3;protein_id=NP_001346930.1;extra_copy_number=0
CM058245.1	Liftoff	CDS	34167537	34167661	.	+	.	ID=cds-NP_001346930.1;Parent=rna-NM_001360001.1;Dbxref=GeneID:269639,GenBank:NP_001346930.1,MGI:MGI:1917345;Name=NP_001346930.1;Note=isoform 3 is encoded by transcript variant 3;gbkey=CDS;gene=Zfp512;product=zinc finger protein 512 isoform 3;protein_id=NP_001346930.1;extra_copy_number=0
CM058245.1	Liftoff	CDS	34168369	34168455	.	+	.	ID=cds-NP_001346930.1;Parent=rna-NM_001360001.1;Dbxref=GeneID:269639,GenBank:NP_001346930.1,MGI:MGI:1917345;Name=NP_001346930.1;Note=isoform 3 is encoded by transcript variant 3;gbkey=CDS;gene=Zfp512;product=zinc finger protein 512 isoform 3;protein_id=NP_001346930.1;extra_copy_number=0
CM058245.1	Liftoff	CDS	34170573	34170671	.	+	.	ID=cds-NP_001346930.1;Parent=rna-NM_001360001.1;Dbxref=GeneID:269639,GenBank:NP_001346930.1,MGI:MGI:1917345;Name=NP_001346930.1;Note=isoform 3 is encoded by transcript variant 3;gbkey=CDS;gene=Zfp512;product=zinc finger protein 512 isoform 3;protein_id=NP_001346930.1;extra_copy_number=0
CM058245.1	Liftoff	CDS	34171212	34171379	.	+	.	ID=cds-NP_001346930.1;Parent=rna-NM_001360001.1;Dbxref=GeneID:269639,GenBank:NP_001346930.1,MGI:MGI:1917345;Name=NP_001346930.1;Note=isoform 3 is encoded by transcript variant 3;gbkey=CDS;gene=Zfp512;product=zinc finger protein 512 isoform 3;protein_id=NP_001346930.1;extra_copy_number=0
CM058245.1	Liftoff	CDS	34172985	34173176	.	+	.	ID=cds-NP_001346930.1;Parent=rna-NM_001360001.1;Dbxref=GeneID:269639,GenBank:NP_001346930.1,MGI:MGI:1917345;Name=NP_001346930.1;Note=isoform 3 is encoded by transcript variant 3;gbkey=CDS;gene=Zfp512;product=zinc finger protein 512 isoform 3;protein_id=NP_001346930.1;extra_copy_number=0
CM058245.1	Liftoff	CDS	34173668	34173769	.	+	.	ID=cds-NP_001346930.1;Parent=rna-NM_001360001.1;Dbxref=GeneID:269639,GenBank:NP_001346930.1,MGI:MGI:1917345;Name=NP_001346930.1;Note=isoform 3 is encoded by transcript variant 3;gbkey=CDS;gene=Zfp512;product=zinc finger protein 512 isoform 3;protein_id=NP_001346930.1;extra_copy_number=0
CM058245.1	Liftoff	CDS	34175888	34175950	.	+	.	ID=cds-NP_001346930.1;Parent=rna-NM_001360001.1;Dbxref=GeneID:269639,GenBank:NP_001346930.1,MGI:MGI:1917345;Name=NP_001346930.1;Note=isoform 3 is encoded by transcript variant 3;gbkey=CDS;gene=Zfp512;product=zinc finger protein 512 isoform 3;protein_id=NP_001346930.1;extra_copy_number=0
CM058245.1	Liftoff	CDS	34176996	34177094	.	+	.	ID=cds-NP_001346930.1;Parent=rna-NM_001360001.1;Dbxref=GeneID:269639,GenBank:NP_001346930.1,MGI:MGI:1917345;Name=NP_001346930.1;Note=isoform 3 is encoded by transcript variant 3;gbkey=CDS;gene=Zfp512;product=zinc finger protein 512 isoform 3;protein_id=NP_001346930.1;extra_copy_number=0
CM058245.1	Liftoff	CDS	34180185	34180472	.	+	.	ID=cds-NP_001346930.1;Parent=rna-NM_001360001.1;Dbxref=GeneID:269639,GenBank:NP_001346930.1,MGI:MGI:1917345;Name=NP_001346930.1;Note=isoform 3 is encoded by transcript variant 3;gbkey=CDS;gene=Zfp512;product=zinc finger protein 512 isoform 3;protein_id=NP_001346930.1;extra_copy_number=0
CM058245.1	Liftoff	mRNA	34152651	34181969	.	+	.	ID=rna-NM_172993.3;Parent=gene-Zfp512;Dbxref=GeneID:269639,GenBank:NM_172993.3,MGI:MGI:1917345;Name=NM_172993.3;gbkey=mRNA;gene=Zfp512;product=zinc finger protein 512%2C transcript variant 1;tag=RefSeq Select;transcript_id=NM_172993.3;matches_ref_protein=True;valid_ORF=True;extra_copy_number=0
CM058245.1	Liftoff	exon	34152651	34152792	.	+	.	ID=exon-NM_172993.3-1;Parent=rna-NM_172993.3;Dbxref=GeneID:269639,GenBank:NM_172993.3,MGI:MGI:1917345;gbkey=mRNA;gene=Zfp512;product=zinc finger protein 512%2C transcript variant 1;tag=RefSeq Select;transcript_id=NM_172993.3;extra_copy_number=0
CM058245.1	Liftoff	exon	34153370	34153428	.	+	.	ID=exon-NM_172993.3-2;Parent=rna-NM_172993.3;Dbxref=GeneID:269639,GenBank:NM_172993.3,MGI:MGI:1917345;gbkey=mRNA;gene=Zfp512;product=zinc finger protein 512%2C transcript variant 1;tag=RefSeq Select;transcript_id=NM_172993.3;extra_copy_number=0
CM058245.1	Liftoff	exon	34165661	34165848	.	+	.	ID=exon-NM_172993.3-3;Parent=rna-NM_172993.3;Dbxref=GeneID:269639,GenBank:NM_172993.3,MGI:MGI:1917345;gbkey=mRNA;gene=Zfp512;product=zinc finger protein 512%2C transcript variant 1;tag=RefSeq Select;transcript_id=NM_172993.3;extra_copy_number=0
CM058245.1	Liftoff	exon	34166447	34166551	.	+	.	ID=exon-NM_172993.3-4;Parent=rna-NM_172993.3;Dbxref=GeneID:269639,GenBank:NM_172993.3,MGI:MGI:1917345;gbkey=mRNA;gene=Zfp512;product=zinc finger protein 512%2C transcript variant 1;tag=RefSeq Select;transcript_id=NM_172993.3;extra_copy_number=0
CM058245.1	Liftoff	exon	34166807	34166890	.	+	.	ID=exon-NM_172993.3-5;Parent=rna-NM_172993.3;Dbxref=GeneID:269639,GenBank:NM_172993.3,MGI:MGI:1917345;gbkey=mRNA;gene=Zfp512;product=zinc finger protein 512%2C transcript variant 1;tag=RefSeq Select;transcript_id=NM_172993.3;extra_copy_number=0
CM058245.1	Liftoff	exon	34167537	34167661	.	+	.	ID=exon-NM_172993.3-6;Parent=rna-NM_172993.3;Dbxref=GeneID:269639,GenBank:NM_172993.3,MGI:MGI:1917345;gbkey=mRNA;gene=Zfp512;product=zinc finger protein 512%2C transcript variant 1;tag=RefSeq Select;transcript_id=NM_172993.3;extra_copy_number=0
CM058245.1	Liftoff	exon	34168369	34168455	.	+	.	ID=exon-NM_172993.3-7;Parent=rna-NM_172993.3;Dbxref=GeneID:269639,GenBank:NM_172993.3,MGI:MGI:1917345;gbkey=mRNA;gene=Zfp512;product=zinc finger protein 512%2C transcript variant 1;tag=RefSeq Select;transcript_id=NM_172993.3;extra_copy_number=0
CM058245.1	Liftoff	exon	34170573	34170671	.	+	.	ID=exon-NM_172993.3-8;Parent=rna-NM_172993.3;Dbxref=GeneID:269639,GenBank:NM_172993.3,MGI:MGI:1917345;gbkey=mRNA;gene=Zfp512;product=zinc finger protein 512%2C transcript variant 1;tag=RefSeq Select;transcript_id=NM_172993.3;extra_copy_number=0
CM058245.1	Liftoff	exon	34171212	34171379	.	+	.	ID=exon-NM_172993.3-9;Parent=rna-NM_172993.3;Dbxref=GeneID:269639,GenBank:NM_172993.3,MGI:MGI:1917345;gbkey=mRNA;gene=Zfp512;product=zinc finger protein 512%2C transcript variant 1;tag=RefSeq Select;transcript_id=NM_172993.3;extra_copy_number=0
CM058245.1	Liftoff	exon	34172985	34173176	.	+	.	ID=exon-NM_172993.3-10;Parent=rna-NM_172993.3;Dbxref=GeneID:269639,GenBank:NM_172993.3,MGI:MGI:1917345;gbkey=mRNA;gene=Zfp512;product=zinc finger protein 512%2C transcript variant 1;tag=RefSeq Select;transcript_id=NM_172993.3;extra_copy_number=0
CM058245.1	Liftoff	exon	34173668	34173769	.	+	.	ID=exon-NM_172993.3-11;Parent=rna-NM_172993.3;Dbxref=GeneID:269639,GenBank:NM_172993.3,MGI:MGI:1917345;gbkey=mRNA;gene=Zfp512;product=zinc finger protein 512%2C transcript variant 1;tag=RefSeq Select;transcript_id=NM_172993.3;extra_copy_number=0
CM058245.1	Liftoff	exon	34175888	34175950	.	+	.	ID=exon-NM_172993.3-12;Parent=rna-NM_172993.3;Dbxref=GeneID:269639,GenBank:NM_172993.3,MGI:MGI:1917345;gbkey=mRNA;gene=Zfp512;product=zinc finger protein 512%2C transcript variant 1;tag=RefSeq Select;transcript_id=NM_172993.3;extra_copy_number=0
CM058245.1	Liftoff	exon	34176996	34177094	.	+	.	ID=exon-NM_172993.3-13;Parent=rna-NM_172993.3;Dbxref=GeneID:269639,GenBank:NM_172993.3,MGI:MGI:1917345;gbkey=mRNA;gene=Zfp512;product=zinc finger protein 512%2C transcript variant 1;tag=RefSeq Select;transcript_id=NM_172993.3;extra_copy_number=0
CM058245.1	Liftoff	exon	34180185	34181969	.	+	.	ID=exon-NM_172993.3-14;Parent=rna-NM_172993.3;Dbxref=GeneID:269639,GenBank:NM_172993.3,MGI:MGI:1917345;gbkey=mRNA;gene=Zfp512;product=zinc finger protein 512%2C transcript variant 1;tag=RefSeq Select;transcript_id=NM_172993.3;extra_copy_number=0
CM058245.1	Liftoff	CDS	34152763	34152792	.	+	.	ID=cds-NP_766581.2;Parent=rna-NM_172993.3;Dbxref=CCDS:CCDS19183.1,GeneID:269639,GenBank:NP_766581.2,MGI:MGI:1917345;Name=NP_766581.2;Note=isoform 1 is encoded by transcript variant 1;gbkey=CDS;gene=Zfp512;product=zinc finger protein 512 isoform 1;protein_id=NP_766581.2;tag=RefSeq Select;extra_copy_number=0
CM058245.1	Liftoff	CDS	34153370	34153428	.	+	.	ID=cds-NP_766581.2;Parent=rna-NM_172993.3;Dbxref=CCDS:CCDS19183.1,GeneID:269639,GenBank:NP_766581.2,MGI:MGI:1917345;Name=NP_766581.2;Note=isoform 1 is encoded by transcript variant 1;gbkey=CDS;gene=Zfp512;product=zinc finger protein 512 isoform 1;protein_id=NP_766581.2;tag=RefSeq Select;extra_copy_number=0
CM058245.1	Liftoff	CDS	34165661	34165848	.	+	.	ID=cds-NP_766581.2;Parent=rna-NM_172993.3;Dbxref=CCDS:CCDS19183.1,GeneID:269639,GenBank:NP_766581.2,MGI:MGI:1917345;Name=NP_766581.2;Note=isoform 1 is encoded by transcript variant 1;gbkey=CDS;gene=Zfp512;product=zinc finger protein 512 isoform 1;protein_id=NP_766581.2;tag=RefSeq Select;extra_copy_number=0
CM058245.1	Liftoff	CDS	34166447	34166551	.	+	.	ID=cds-NP_766581.2;Parent=rna-NM_172993.3;Dbxref=CCDS:CCDS19183.1,GeneID:269639,GenBank:NP_766581.2,MGI:MGI:1917345;Name=NP_766581.2;Note=isoform 1 is encoded by transcript variant 1;gbkey=CDS;gene=Zfp512;product=zinc finger protein 512 isoform 1;protein_id=NP_766581.2;tag=RefSeq Select;extra_copy_number=0
CM058245.1	Liftoff	CDS	34166807	34166890	.	+	.	ID=cds-NP_766581.2;Parent=rna-NM_172993.3;Dbxref=CCDS:CCDS19183.1,GeneID:269639,GenBank:NP_766581.2,MGI:MGI:1917345;Name=NP_766581.2;Note=isoform 1 is encoded by transcript variant 1;gbkey=CDS;gene=Zfp512;product=zinc finger protein 512 isoform 1;protein_id=NP_766581.2;tag=RefSeq Select;extra_copy_number=0
CM058245.1	Liftoff	CDS	34167537	34167661	.	+	.	ID=cds-NP_766581.2;Parent=rna-NM_172993.3;Dbxref=CCDS:CCDS19183.1,GeneID:269639,GenBank:NP_766581.2,MGI:MGI:1917345;Name=NP_766581.2;Note=isoform 1 is encoded by transcript variant 1;gbkey=CDS;gene=Zfp512;product=zinc finger protein 512 isoform 1;protein_id=NP_766581.2;tag=RefSeq Select;extra_copy_number=0
CM058245.1	Liftoff	CDS	34168369	34168455	.	+	.	ID=cds-NP_766581.2;Parent=rna-NM_172993.3;Dbxref=CCDS:CCDS19183.1,GeneID:269639,GenBank:NP_766581.2,MGI:MGI:1917345;Name=NP_766581.2;Note=isoform 1 is encoded by transcript variant 1;gbkey=CDS;gene=Zfp512;product=zinc finger protein 512 isoform 1;protein_id=NP_766581.2;tag=RefSeq Select;extra_copy_number=0
CM058245.1	Liftoff	CDS	34170573	34170671	.	+	.	ID=cds-NP_766581.2;Parent=rna-NM_172993.3;Dbxref=CCDS:CCDS19183.1,GeneID:269639,GenBank:NP_766581.2,MGI:MGI:1917345;Name=NP_766581.2;Note=isoform 1 is encoded by transcript variant 1;gbkey=CDS;gene=Zfp512;product=zinc finger protein 512 isoform 1;protein_id=NP_766581.2;tag=RefSeq Select;extra_copy_number=0
CM058245.1	Liftoff	CDS	34171212	34171379	.	+	.	ID=cds-NP_766581.2;Parent=rna-NM_172993.3;Dbxref=CCDS:CCDS19183.1,GeneID:269639,GenBank:NP_766581.2,MGI:MGI:1917345;Name=NP_766581.2;Note=isoform 1 is encoded by transcript variant 1;gbkey=CDS;gene=Zfp512;product=zinc finger protein 512 isoform 1;protein_id=NP_766581.2;tag=RefSeq Select;extra_copy_number=0
CM058245.1	Liftoff	CDS	34172985	34173176	.	+	.	ID=cds-NP_766581.2;Parent=rna-NM_172993.3;Dbxref=CCDS:CCDS19183.1,GeneID:269639,GenBank:NP_766581.2,MGI:MGI:1917345;Name=NP_766581.2;Note=isoform 1 is encoded by transcript variant 1;gbkey=CDS;gene=Zfp512;product=zinc finger protein 512 isoform 1;protein_id=NP_766581.2;tag=RefSeq Select;extra_copy_number=0
CM058245.1	Liftoff	CDS	34173668	34173769	.	+	.	ID=cds-NP_766581.2;Parent=rna-NM_172993.3;Dbxref=CCDS:CCDS19183.1,GeneID:269639,GenBank:NP_766581.2,MGI:MGI:1917345;Name=NP_766581.2;Note=isoform 1 is encoded by transcript variant 1;gbkey=CDS;gene=Zfp512;product=zinc finger protein 512 isoform 1;protein_id=NP_766581.2;tag=RefSeq Select;extra_copy_number=0
CM058245.1	Liftoff	CDS	34175888	34175950	.	+	.	ID=cds-NP_766581.2;Parent=rna-NM_172993.3;Dbxref=CCDS:CCDS19183.1,GeneID:269639,GenBank:NP_766581.2,MGI:MGI:1917345;Name=NP_766581.2;Note=isoform 1 is encoded by transcript variant 1;gbkey=CDS;gene=Zfp512;product=zinc finger protein 512 isoform 1;protein_id=NP_766581.2;tag=RefSeq Select;extra_copy_number=0
CM058245.1	Liftoff	CDS	34176996	34177094	.	+	.	ID=cds-NP_766581.2;Parent=rna-NM_172993.3;Dbxref=CCDS:CCDS19183.1,GeneID:269639,GenBank:NP_766581.2,MGI:MGI:1917345;Name=NP_766581.2;Note=isoform 1 is encoded by transcript variant 1;gbkey=CDS;gene=Zfp512;product=zinc finger protein 512 isoform 1;protein_id=NP_766581.2;tag=RefSeq Select;extra_copy_number=0
CM058245.1	Liftoff	CDS	34180185	34180472	.	+	.	ID=cds-NP_766581.2;Parent=rna-NM_172993.3;Dbxref=CCDS:CCDS19183.1,GeneID:269639,GenBank:NP_766581.2,MGI:MGI:1917345;Name=NP_766581.2;Note=isoform 1 is encoded by transcript variant 1;gbkey=CDS;gene=Zfp512;product=zinc finger protein 512 isoform 1;protein_id=NP_766581.2;tag=RefSeq Select;extra_copy_number=0
CM058245.1	Liftoff	gene	34186082	34188697	.	+	.	ID=gene-Ccdc121;Dbxref=GeneID:67656,MGI:MGI:1914906;Name=Ccdc121;description=coiled-coil domain containing 121;gbkey=Gene;gene=Ccdc121;gene_biotype=protein_coding;coverage=1.0;sequence_ID=1.0;valid_ORFs=1;extra_copy_number=0;copy_num_ID=gene-Ccdc121_0
CM058245.1	Liftoff	mRNA	34186082	34188697	.	+	.	ID=rna-NM_026296.4;Parent=gene-Ccdc121;Dbxref=GeneID:67656,GenBank:NM_026296.4,MGI:MGI:1914906;Name=NM_026296.4;gbkey=mRNA;gene=Ccdc121;product=coiled-coil domain containing 121;tag=RefSeq Select;transcript_id=NM_026296.4;matches_ref_protein=True;valid_ORF=True;extra_copy_number=0
CM058245.1	Liftoff	exon	34186082	34186525	.	+	.	ID=exon-NM_026296.4-1;Parent=rna-NM_026296.4;Dbxref=GeneID:67656,GenBank:NM_026296.4,MGI:MGI:1914906;gbkey=mRNA;gene=Ccdc121;product=coiled-coil domain containing 121;tag=RefSeq Select;transcript_id=NM_026296.4;extra_copy_number=0
CM058245.1	Liftoff	exon	34187503	34188697	.	+	.	ID=exon-NM_026296.4-2;Parent=rna-NM_026296.4;Dbxref=GeneID:67656,GenBank:NM_026296.4,MGI:MGI:1914906;gbkey=mRNA;gene=Ccdc121;product=coiled-coil domain containing 121;tag=RefSeq Select;transcript_id=NM_026296.4;extra_copy_number=0
CM058245.1	Liftoff	CDS	34186149	34186525	.	+	.	ID=cds-NP_080572.1;Parent=rna-NM_026296.4;Dbxref=CCDS:CCDS19184.1,GeneID:67656,GenBank:NP_080572.1,MGI:MGI:1914906;Name=NP_080572.1;gbkey=CDS;gene=Ccdc121;product=uncharacterized protein LOC67656;protein_id=NP_080572.1;tag=RefSeq Select;extra_copy_number=0
CM058245.1	Liftoff	CDS	34187503	34188439	.	+	.	ID=cds-NP_080572.1;Parent=rna-NM_026296.4;Dbxref=CCDS:CCDS19184.1,GeneID:67656,GenBank:NP_080572.1,MGI:MGI:1914906;Name=NP_080572.1;gbkey=CDS;gene=Ccdc121;product=uncharacterized protein LOC67656;protein_id=NP_080572.1;tag=RefSeq Select;extra_copy_number=0
CM058245.1	Liftoff	gene	34194962	34213127	.	+	.	ID=gene-Gpn1;Dbxref=GeneID:74254,MGI:MGI:1921504;Name=Gpn1;description=GPN-loop GTPase 1;gbkey=Gene;gene=Gpn1;gene_biotype=protein_coding;gene_synonym=2410004J02Rik,MBDIN,NTPBP,Xab1;coverage=1.0;sequence_ID=1.0;valid_ORFs=4;extra_copy_number=0;copy_num_ID=gene-Gpn1_0
CM058245.1	Liftoff	mRNA	34194962	34211852	.	+	.	ID=rna-XM_006504162.3;Parent=gene-Gpn1;Dbxref=GeneID:74254,GenBank:XM_006504162.3,MGI:MGI:1921504;Name=XM_006504162.3;gbkey=mRNA;gene=Gpn1;model_evidence=Supporting evidence includes similarity to: 15 ESTs%2C 1263 long SRA reads%2C and 99%25 coverage of the annotated genomic feature by RNAseq alignments%2C including 32 samples with support for all annotated introns;product=GPN-loop GTPase 1%2C transcript variant X2;transcript_id=XM_006504162.3;matches_ref_protein=True;valid_ORF=True;extra_copy_number=0
CM058245.1	Liftoff	exon	34194962	34195571	.	+	.	ID=exon-XM_006504162.3-1;Parent=rna-XM_006504162.3;Dbxref=GeneID:74254,GenBank:XM_006504162.3,MGI:MGI:1921504;gbkey=mRNA;gene=Gpn1;product=GPN-loop GTPase 1%2C transcript variant X2;transcript_id=XM_006504162.3;extra_copy_number=0
CM058245.1	Liftoff	exon	34195739	34195832	.	+	.	ID=exon-XM_006504162.3-2;Parent=rna-XM_006504162.3;Dbxref=GeneID:74254,GenBank:XM_006504162.3,MGI:MGI:1921504;gbkey=mRNA;gene=Gpn1;product=GPN-loop GTPase 1%2C transcript variant X2;transcript_id=XM_006504162.3;extra_copy_number=0
CM058245.1	Liftoff	exon	34197532	34197571	.	+	.	ID=exon-XM_006504162.3-3;Parent=rna-XM_006504162.3;Dbxref=GeneID:74254,GenBank:XM_006504162.3,MGI:MGI:1921504;gbkey=mRNA;gene=Gpn1;product=GPN-loop GTPase 1%2C transcript variant X2;transcript_id=XM_006504162.3;extra_copy_number=0
CM058245.1	Liftoff	exon	34198561	34198627	.	+	.	ID=exon-XM_006504162.3-4;Parent=rna-XM_006504162.3;Dbxref=GeneID:74254,GenBank:XM_006504162.3,MGI:MGI:1921504;gbkey=mRNA;gene=Gpn1;product=GPN-loop GTPase 1%2C transcript variant X2;transcript_id=XM_006504162.3;extra_copy_number=0
CM058245.1	Liftoff	exon	34199488	34199525	.	+	.	ID=exon-XM_006504162.3-5;Parent=rna-XM_006504162.3;Dbxref=GeneID:74254,GenBank:XM_006504162.3,MGI:MGI:1921504;gbkey=mRNA;gene=Gpn1;product=GPN-loop GTPase 1%2C transcript variant X2;transcript_id=XM_006504162.3;extra_copy_number=0
CM058245.1	Liftoff	exon	34201075	34201153	.	+	.	ID=exon-XM_006504162.3-6;Parent=rna-XM_006504162.3;Dbxref=GeneID:74254,GenBank:XM_006504162.3,MGI:MGI:1921504;gbkey=mRNA;gene=Gpn1;product=GPN-loop GTPase 1%2C transcript variant X2;transcript_id=XM_006504162.3;extra_copy_number=0
CM058245.1	Liftoff	exon	34201333	34201427	.	+	.	ID=exon-XM_006504162.3-7;Parent=rna-XM_006504162.3;Dbxref=GeneID:74254,GenBank:XM_006504162.3,MGI:MGI:1921504;gbkey=mRNA;gene=Gpn1;product=GPN-loop GTPase 1%2C transcript variant X2;transcript_id=XM_006504162.3;extra_copy_number=0
CM058245.1	Liftoff	exon	34203612	34203657	.	+	.	ID=exon-XM_006504162.3-8;Parent=rna-XM_006504162.3;Dbxref=GeneID:74254,GenBank:XM_006504162.3,MGI:MGI:1921504;gbkey=mRNA;gene=Gpn1;product=GPN-loop GTPase 1%2C transcript variant X2;transcript_id=XM_006504162.3;extra_copy_number=0
CM058245.1	Liftoff	exon	34204133	34204279	.	+	.	ID=exon-XM_006504162.3-9;Parent=rna-XM_006504162.3;Dbxref=GeneID:74254,GenBank:XM_006504162.3,MGI:MGI:1921504;gbkey=mRNA;gene=Gpn1;product=GPN-loop GTPase 1%2C transcript variant X2;transcript_id=XM_006504162.3;extra_copy_number=0
CM058245.1	Liftoff	exon	34205174	34205256	.	+	.	ID=exon-XM_006504162.3-10;Parent=rna-XM_006504162.3;Dbxref=GeneID:74254,GenBank:XM_006504162.3,MGI:MGI:1921504;gbkey=mRNA;gene=Gpn1;product=GPN-loop GTPase 1%2C transcript variant X2;transcript_id=XM_006504162.3;extra_copy_number=0
CM058245.1	Liftoff	exon	34206414	34206453	.	+	.	ID=exon-XM_006504162.3-11;Parent=rna-XM_006504162.3;Dbxref=GeneID:74254,GenBank:XM_006504162.3,MGI:MGI:1921504;gbkey=mRNA;gene=Gpn1;product=GPN-loop GTPase 1%2C transcript variant X2;transcript_id=XM_006504162.3;extra_copy_number=0
CM058245.1	Liftoff	exon	34207695	34207785	.	+	.	ID=exon-XM_006504162.3-12;Parent=rna-XM_006504162.3;Dbxref=GeneID:74254,GenBank:XM_006504162.3,MGI:MGI:1921504;gbkey=mRNA;gene=Gpn1;product=GPN-loop GTPase 1%2C transcript variant X2;transcript_id=XM_006504162.3;extra_copy_number=0
CM058245.1	Liftoff	exon	34209520	34209627	.	+	.	ID=exon-XM_006504162.3-13;Parent=rna-XM_006504162.3;Dbxref=GeneID:74254,GenBank:XM_006504162.3,MGI:MGI:1921504;gbkey=mRNA;gene=Gpn1;product=GPN-loop GTPase 1%2C transcript variant X2;transcript_id=XM_006504162.3;extra_copy_number=0
CM058245.1	Liftoff	exon	34211053	34211852	.	+	.	ID=exon-XM_006504162.3-14;Parent=rna-XM_006504162.3;Dbxref=GeneID:74254,GenBank:XM_006504162.3,MGI:MGI:1921504;gbkey=mRNA;gene=Gpn1;product=GPN-loop GTPase 1%2C transcript variant X2;transcript_id=XM_006504162.3;extra_copy_number=0
CM058245.1	Liftoff	CDS	34197564	34197571	.	+	.	ID=cds-XP_006504225.1;Parent=rna-XM_006504162.3;Dbxref=GeneID:74254,GenBank:XP_006504225.1,MGI:MGI:1921504;Name=XP_006504225.1;gbkey=CDS;gene=Gpn1;product=GPN-loop GTPase 1 isoform X2;protein_id=XP_006504225.1;extra_copy_number=0
CM058245.1	Liftoff	CDS	34198561	34198627	.	+	.	ID=cds-XP_006504225.1;Parent=rna-XM_006504162.3;Dbxref=GeneID:74254,GenBank:XP_006504225.1,MGI:MGI:1921504;Name=XP_006504225.1;gbkey=CDS;gene=Gpn1;product=GPN-loop GTPase 1 isoform X2;protein_id=XP_006504225.1;extra_copy_number=0
CM058245.1	Liftoff	CDS	34199488	34199525	.	+	.	ID=cds-XP_006504225.1;Parent=rna-XM_006504162.3;Dbxref=GeneID:74254,GenBank:XP_006504225.1,MGI:MGI:1921504;Name=XP_006504225.1;gbkey=CDS;gene=Gpn1;product=GPN-loop GTPase 1 isoform X2;protein_id=XP_006504225.1;extra_copy_number=0
CM058245.1	Liftoff	CDS	34201075	34201153	.	+	.	ID=cds-XP_006504225.1;Parent=rna-XM_006504162.3;Dbxref=GeneID:74254,GenBank:XP_006504225.1,MGI:MGI:1921504;Name=XP_006504225.1;gbkey=CDS;gene=Gpn1;product=GPN-loop GTPase 1 isoform X2;protein_id=XP_006504225.1;extra_copy_number=0
CM058245.1	Liftoff	CDS	34201333	34201427	.	+	.	ID=cds-XP_006504225.1;Parent=rna-XM_006504162.3;Dbxref=GeneID:74254,GenBank:XP_006504225.1,MGI:MGI:1921504;Name=XP_006504225.1;gbkey=CDS;gene=Gpn1;product=GPN-loop GTPase 1 isoform X2;protein_id=XP_006504225.1;extra_copy_number=0
CM058245.1	Liftoff	CDS	34203612	34203657	.	+	.	ID=cds-XP_006504225.1;Parent=rna-XM_006504162.3;Dbxref=GeneID:74254,GenBank:XP_006504225.1,MGI:MGI:1921504;Name=XP_006504225.1;gbkey=CDS;gene=Gpn1;product=GPN-loop GTPase 1 isoform X2;protein_id=XP_006504225.1;extra_copy_number=0
CM058245.1	Liftoff	CDS	34204133	34204279	.	+	.	ID=cds-XP_006504225.1;Parent=rna-XM_006504162.3;Dbxref=GeneID:74254,GenBank:XP_006504225.1,MGI:MGI:1921504;Name=XP_006504225.1;gbkey=CDS;gene=Gpn1;product=GPN-loop GTPase 1 isoform X2;protein_id=XP_006504225.1;extra_copy_number=0
CM058245.1	Liftoff	CDS	34205174	34205256	.	+	.	ID=cds-XP_006504225.1;Parent=rna-XM_006504162.3;Dbxref=GeneID:74254,GenBank:XP_006504225.1,MGI:MGI:1921504;Name=XP_006504225.1;gbkey=CDS;gene=Gpn1;product=GPN-loop GTPase 1 isoform X2;protein_id=XP_006504225.1;extra_copy_number=0
CM058245.1	Liftoff	CDS	34206414	34206453	.	+	.	ID=cds-XP_006504225.1;Parent=rna-XM_006504162.3;Dbxref=GeneID:74254,GenBank:XP_006504225.1,MGI:MGI:1921504;Name=XP_006504225.1;gbkey=CDS;gene=Gpn1;product=GPN-loop GTPase 1 isoform X2;protein_id=XP_006504225.1;extra_copy_number=0
CM058245.1	Liftoff	CDS	34207695	34207785	.	+	.	ID=cds-XP_006504225.1;Parent=rna-XM_006504162.3;Dbxref=GeneID:74254,GenBank:XP_006504225.1,MGI:MGI:1921504;Name=XP_006504225.1;gbkey=CDS;gene=Gpn1;product=GPN-loop GTPase 1 isoform X2;protein_id=XP_006504225.1;extra_copy_number=0
CM058245.1	Liftoff	CDS	34209520	34209627	.	+	.	ID=cds-XP_006504225.1;Parent=rna-XM_006504162.3;Dbxref=GeneID:74254,GenBank:XP_006504225.1,MGI:MGI:1921504;Name=XP_006504225.1;gbkey=CDS;gene=Gpn1;product=GPN-loop GTPase 1 isoform X2;protein_id=XP_006504225.1;extra_copy_number=0
CM058245.1	Liftoff	CDS	34211053	34211132	.	+	.	ID=cds-XP_006504225.1;Parent=rna-XM_006504162.3;Dbxref=GeneID:74254,GenBank:XP_006504225.1,MGI:MGI:1921504;Name=XP_006504225.1;gbkey=CDS;gene=Gpn1;product=GPN-loop GTPase 1 isoform X2;protein_id=XP_006504225.1;extra_copy_number=0
CM058245.1	Liftoff	mRNA	34194971	34211820	.	+	.	ID=rna-XM_006504161.5;Parent=gene-Gpn1;Dbxref=GeneID:74254,GenBank:XM_006504161.5,MGI:MGI:1921504;Name=XM_006504161.5;gbkey=mRNA;gene=Gpn1;model_evidence=Supporting evidence includes similarity to: 14 ESTs%2C 1 Protein%2C 1215 long SRA reads%2C and 99%25 coverage of the annotated genomic feature by RNAseq alignments%2C including 28 samples with support for all annotated introns;product=GPN-loop GTPase 1%2C transcript variant X1;transcript_id=XM_006504161.5;matches_ref_protein=True;valid_ORF=True;extra_copy_number=0
CM058245.1	Liftoff	exon	34194971	34195656	.	+	.	ID=exon-XM_006504161.5-1;Parent=rna-XM_006504161.5;Dbxref=GeneID:74254,GenBank:XM_006504161.5,MGI:MGI:1921504;gbkey=mRNA;gene=Gpn1;product=GPN-loop GTPase 1%2C transcript variant X1;transcript_id=XM_006504161.5;extra_copy_number=0
CM058245.1	Liftoff	exon	34195739	34195832	.	+	.	ID=exon-XM_006504161.5-2;Parent=rna-XM_006504161.5;Dbxref=GeneID:74254,GenBank:XM_006504161.5,MGI:MGI:1921504;gbkey=mRNA;gene=Gpn1;product=GPN-loop GTPase 1%2C transcript variant X1;transcript_id=XM_006504161.5;extra_copy_number=0
CM058245.1	Liftoff	exon	34197532	34197571	.	+	.	ID=exon-XM_006504161.5-3;Parent=rna-XM_006504161.5;Dbxref=GeneID:74254,GenBank:XM_006504161.5,MGI:MGI:1921504;gbkey=mRNA;gene=Gpn1;product=GPN-loop GTPase 1%2C transcript variant X1;transcript_id=XM_006504161.5;extra_copy_number=0
CM058245.1	Liftoff	exon	34198561	34198627	.	+	.	ID=exon-XM_006504161.5-4;Parent=rna-XM_006504161.5;Dbxref=GeneID:74254,GenBank:XM_006504161.5,MGI:MGI:1921504;gbkey=mRNA;gene=Gpn1;product=GPN-loop GTPase 1%2C transcript variant X1;transcript_id=XM_006504161.5;extra_copy_number=0
CM058245.1	Liftoff	exon	34199488	34199525	.	+	.	ID=exon-XM_006504161.5-5;Parent=rna-XM_006504161.5;Dbxref=GeneID:74254,GenBank:XM_006504161.5,MGI:MGI:1921504;gbkey=mRNA;gene=Gpn1;product=GPN-loop GTPase 1%2C transcript variant X1;transcript_id=XM_006504161.5;extra_copy_number=0
CM058245.1	Liftoff	exon	34201075	34201153	.	+	.	ID=exon-XM_006504161.5-6;Parent=rna-XM_006504161.5;Dbxref=GeneID:74254,GenBank:XM_006504161.5,MGI:MGI:1921504;gbkey=mRNA;gene=Gpn1;product=GPN-loop GTPase 1%2C transcript variant X1;transcript_id=XM_006504161.5;extra_copy_number=0
CM058245.1	Liftoff	exon	34201333	34201427	.	+	.	ID=exon-XM_006504161.5-7;Parent=rna-XM_006504161.5;Dbxref=GeneID:74254,GenBank:XM_006504161.5,MGI:MGI:1921504;gbkey=mRNA;gene=Gpn1;product=GPN-loop GTPase 1%2C transcript variant X1;transcript_id=XM_006504161.5;extra_copy_number=0
CM058245.1	Liftoff	exon	34203612	34203657	.	+	.	ID=exon-XM_006504161.5-8;Parent=rna-XM_006504161.5;Dbxref=GeneID:74254,GenBank:XM_006504161.5,MGI:MGI:1921504;gbkey=mRNA;gene=Gpn1;product=GPN-loop GTPase 1%2C transcript variant X1;transcript_id=XM_006504161.5;extra_copy_number=0
CM058245.1	Liftoff	exon	34204133	34204279	.	+	.	ID=exon-XM_006504161.5-9;Parent=rna-XM_006504161.5;Dbxref=GeneID:74254,GenBank:XM_006504161.5,MGI:MGI:1921504;gbkey=mRNA;gene=Gpn1;product=GPN-loop GTPase 1%2C transcript variant X1;transcript_id=XM_006504161.5;extra_copy_number=0
CM058245.1	Liftoff	exon	34205174	34205256	.	+	.	ID=exon-XM_006504161.5-10;Parent=rna-XM_006504161.5;Dbxref=GeneID:74254,GenBank:XM_006504161.5,MGI:MGI:1921504;gbkey=mRNA;gene=Gpn1;product=GPN-loop GTPase 1%2C transcript variant X1;transcript_id=XM_006504161.5;extra_copy_number=0
CM058245.1	Liftoff	exon	34206414	34206453	.	+	.	ID=exon-XM_006504161.5-11;Parent=rna-XM_006504161.5;Dbxref=GeneID:74254,GenBank:XM_006504161.5,MGI:MGI:1921504;gbkey=mRNA;gene=Gpn1;product=GPN-loop GTPase 1%2C transcript variant X1;transcript_id=XM_006504161.5;extra_copy_number=0
CM058245.1	Liftoff	exon	34207695	34207785	.	+	.	ID=exon-XM_006504161.5-12;Parent=rna-XM_006504161.5;Dbxref=GeneID:74254,GenBank:XM_006504161.5,MGI:MGI:1921504;gbkey=mRNA;gene=Gpn1;product=GPN-loop GTPase 1%2C transcript variant X1;transcript_id=XM_006504161.5;extra_copy_number=0
CM058245.1	Liftoff	exon	34209520	34209627	.	+	.	ID=exon-XM_006504161.5-13;Parent=rna-XM_006504161.5;Dbxref=GeneID:74254,GenBank:XM_006504161.5,MGI:MGI:1921504;gbkey=mRNA;gene=Gpn1;product=GPN-loop GTPase 1%2C transcript variant X1;transcript_id=XM_006504161.5;extra_copy_number=0
CM058245.1	Liftoff	exon	34211053	34211820	.	+	.	ID=exon-XM_006504161.5-14;Parent=rna-XM_006504161.5;Dbxref=GeneID:74254,GenBank:XM_006504161.5,MGI:MGI:1921504;gbkey=mRNA;gene=Gpn1;product=GPN-loop GTPase 1%2C transcript variant X1;transcript_id=XM_006504161.5;extra_copy_number=0
CM058245.1	Liftoff	CDS	34195654	34195656	.	+	.	ID=cds-XP_006504224.1;Parent=rna-XM_006504161.5;Dbxref=GeneID:74254,GenBank:XP_006504224.1,MGI:MGI:1921504;Name=XP_006504224.1;gbkey=CDS;gene=Gpn1;product=GPN-loop GTPase 1 isoform X1;protein_id=XP_006504224.1;extra_copy_number=0
CM058245.1	Liftoff	CDS	34195739	34195832	.	+	.	ID=cds-XP_006504224.1;Parent=rna-XM_006504161.5;Dbxref=GeneID:74254,GenBank:XP_006504224.1,MGI:MGI:1921504;Name=XP_006504224.1;gbkey=CDS;gene=Gpn1;product=GPN-loop GTPase 1 isoform X1;protein_id=XP_006504224.1;extra_copy_number=0
CM058245.1	Liftoff	CDS	34197532	34197571	.	+	.	ID=cds-XP_006504224.1;Parent=rna-XM_006504161.5;Dbxref=GeneID:74254,GenBank:XP_006504224.1,MGI:MGI:1921504;Name=XP_006504224.1;gbkey=CDS;gene=Gpn1;product=GPN-loop GTPase 1 isoform X1;protein_id=XP_006504224.1;extra_copy_number=0
CM058245.1	Liftoff	CDS	34198561	34198627	.	+	.	ID=cds-XP_006504224.1;Parent=rna-XM_006504161.5;Dbxref=GeneID:74254,GenBank:XP_006504224.1,MGI:MGI:1921504;Name=XP_006504224.1;gbkey=CDS;gene=Gpn1;product=GPN-loop GTPase 1 isoform X1;protein_id=XP_006504224.1;extra_copy_number=0
CM058245.1	Liftoff	CDS	34199488	34199525	.	+	.	ID=cds-XP_006504224.1;Parent=rna-XM_006504161.5;Dbxref=GeneID:74254,GenBank:XP_006504224.1,MGI:MGI:1921504;Name=XP_006504224.1;gbkey=CDS;gene=Gpn1;product=GPN-loop GTPase 1 isoform X1;protein_id=XP_006504224.1;extra_copy_number=0
CM058245.1	Liftoff	CDS	34201075	34201153	.	+	.	ID=cds-XP_006504224.1;Parent=rna-XM_006504161.5;Dbxref=GeneID:74254,GenBank:XP_006504224.1,MGI:MGI:1921504;Name=XP_006504224.1;gbkey=CDS;gene=Gpn1;product=GPN-loop GTPase 1 isoform X1;protein_id=XP_006504224.1;extra_copy_number=0
CM058245.1	Liftoff	CDS	34201333	34201427	.	+	.	ID=cds-XP_006504224.1;Parent=rna-XM_006504161.5;Dbxref=GeneID:74254,GenBank:XP_006504224.1,MGI:MGI:1921504;Name=XP_006504224.1;gbkey=CDS;gene=Gpn1;product=GPN-loop GTPase 1 isoform X1;protein_id=XP_006504224.1;extra_copy_number=0
CM058245.1	Liftoff	CDS	34203612	34203657	.	+	.	ID=cds-XP_006504224.1;Parent=rna-XM_006504161.5;Dbxref=GeneID:74254,GenBank:XP_006504224.1,MGI:MGI:1921504;Name=XP_006504224.1;gbkey=CDS;gene=Gpn1;product=GPN-loop GTPase 1 isoform X1;protein_id=XP_006504224.1;extra_copy_number=0
CM058245.1	Liftoff	CDS	34204133	34204279	.	+	.	ID=cds-XP_006504224.1;Parent=rna-XM_006504161.5;Dbxref=GeneID:74254,GenBank:XP_006504224.1,MGI:MGI:1921504;Name=XP_006504224.1;gbkey=CDS;gene=Gpn1;product=GPN-loop GTPase 1 isoform X1;protein_id=XP_006504224.1;extra_copy_number=0
CM058245.1	Liftoff	CDS	34205174	34205256	.	+	.	ID=cds-XP_006504224.1;Parent=rna-XM_006504161.5;Dbxref=GeneID:74254,GenBank:XP_006504224.1,MGI:MGI:1921504;Name=XP_006504224.1;gbkey=CDS;gene=Gpn1;product=GPN-loop GTPase 1 isoform X1;protein_id=XP_006504224.1;extra_copy_number=0
CM058245.1	Liftoff	CDS	34206414	34206453	.	+	.	ID=cds-XP_006504224.1;Parent=rna-XM_006504161.5;Dbxref=GeneID:74254,GenBank:XP_006504224.1,MGI:MGI:1921504;Name=XP_006504224.1;gbkey=CDS;gene=Gpn1;product=GPN-loop GTPase 1 isoform X1;protein_id=XP_006504224.1;extra_copy_number=0
CM058245.1	Liftoff	CDS	34207695	34207785	.	+	.	ID=cds-XP_006504224.1;Parent=rna-XM_006504161.5;Dbxref=GeneID:74254,GenBank:XP_006504224.1,MGI:MGI:1921504;Name=XP_006504224.1;gbkey=CDS;gene=Gpn1;product=GPN-loop GTPase 1 isoform X1;protein_id=XP_006504224.1;extra_copy_number=0
CM058245.1	Liftoff	CDS	34209520	34209627	.	+	.	ID=cds-XP_006504224.1;Parent=rna-XM_006504161.5;Dbxref=GeneID:74254,GenBank:XP_006504224.1,MGI:MGI:1921504;Name=XP_006504224.1;gbkey=CDS;gene=Gpn1;product=GPN-loop GTPase 1 isoform X1;protein_id=XP_006504224.1;extra_copy_number=0
CM058245.1	Liftoff	CDS	34211053	34211132	.	+	.	ID=cds-XP_006504224.1;Parent=rna-XM_006504161.5;Dbxref=GeneID:74254,GenBank:XP_006504224.1,MGI:MGI:1921504;Name=XP_006504224.1;gbkey=CDS;gene=Gpn1;product=GPN-loop GTPase 1 isoform X1;protein_id=XP_006504224.1;extra_copy_number=0
CM058245.1	Liftoff	mRNA	34194973	34211852	.	+	.	ID=rna-XM_011240774.4;Parent=gene-Gpn1;Dbxref=GeneID:74254,GenBank:XM_011240774.4,MGI:MGI:1921504;Name=XM_011240774.4;gbkey=mRNA;gene=Gpn1;model_evidence=Supporting evidence includes similarity to: 16 ESTs%2C 1238 long SRA reads%2C and 99%25 coverage of the annotated genomic feature by RNAseq alignments%2C including 26 samples with support for all annotated introns;product=GPN-loop GTPase 1%2C transcript variant X3;transcript_id=XM_011240774.4;matches_ref_protein=True;valid_ORF=True;extra_copy_number=0
CM058245.1	Liftoff	exon	34194973	34195486	.	+	.	ID=exon-XM_011240774.4-1;Parent=rna-XM_011240774.4;Dbxref=GeneID:74254,GenBank:XM_011240774.4,MGI:MGI:1921504;gbkey=mRNA;gene=Gpn1;product=GPN-loop GTPase 1%2C transcript variant X3;transcript_id=XM_011240774.4;extra_copy_number=0
CM058245.1	Liftoff	exon	34195739	34195832	.	+	.	ID=exon-XM_011240774.4-2;Parent=rna-XM_011240774.4;Dbxref=GeneID:74254,GenBank:XM_011240774.4,MGI:MGI:1921504;gbkey=mRNA;gene=Gpn1;product=GPN-loop GTPase 1%2C transcript variant X3;transcript_id=XM_011240774.4;extra_copy_number=0
CM058245.1	Liftoff	exon	34197532	34197571	.	+	.	ID=exon-XM_011240774.4-3;Parent=rna-XM_011240774.4;Dbxref=GeneID:74254,GenBank:XM_011240774.4,MGI:MGI:1921504;gbkey=mRNA;gene=Gpn1;product=GPN-loop GTPase 1%2C transcript variant X3;transcript_id=XM_011240774.4;extra_copy_number=0
CM058245.1	Liftoff	exon	34198561	34198627	.	+	.	ID=exon-XM_011240774.4-4;Parent=rna-XM_011240774.4;Dbxref=GeneID:74254,GenBank:XM_011240774.4,MGI:MGI:1921504;gbkey=mRNA;gene=Gpn1;product=GPN-loop GTPase 1%2C transcript variant X3;transcript_id=XM_011240774.4;extra_copy_number=0
CM058245.1	Liftoff	exon	34199488	34199525	.	+	.	ID=exon-XM_011240774.4-5;Parent=rna-XM_011240774.4;Dbxref=GeneID:74254,GenBank:XM_011240774.4,MGI:MGI:1921504;gbkey=mRNA;gene=Gpn1;product=GPN-loop GTPase 1%2C transcript variant X3;transcript_id=XM_011240774.4;extra_copy_number=0
CM058245.1	Liftoff	exon	34201075	34201153	.	+	.	ID=exon-XM_011240774.4-6;Parent=rna-XM_011240774.4;Dbxref=GeneID:74254,GenBank:XM_011240774.4,MGI:MGI:1921504;gbkey=mRNA;gene=Gpn1;product=GPN-loop GTPase 1%2C transcript variant X3;transcript_id=XM_011240774.4;extra_copy_number=0
CM058245.1	Liftoff	exon	34201333	34201427	.	+	.	ID=exon-XM_011240774.4-7;Parent=rna-XM_011240774.4;Dbxref=GeneID:74254,GenBank:XM_011240774.4,MGI:MGI:1921504;gbkey=mRNA;gene=Gpn1;product=GPN-loop GTPase 1%2C transcript variant X3;transcript_id=XM_011240774.4;extra_copy_number=0
CM058245.1	Liftoff	exon	34203612	34203657	.	+	.	ID=exon-XM_011240774.4-8;Parent=rna-XM_011240774.4;Dbxref=GeneID:74254,GenBank:XM_011240774.4,MGI:MGI:1921504;gbkey=mRNA;gene=Gpn1;product=GPN-loop GTPase 1%2C transcript variant X3;transcript_id=XM_011240774.4;extra_copy_number=0
CM058245.1	Liftoff	exon	34204133	34204279	.	+	.	ID=exon-XM_011240774.4-9;Parent=rna-XM_011240774.4;Dbxref=GeneID:74254,GenBank:XM_011240774.4,MGI:MGI:1921504;gbkey=mRNA;gene=Gpn1;product=GPN-loop GTPase 1%2C transcript variant X3;transcript_id=XM_011240774.4;extra_copy_number=0
CM058245.1	Liftoff	exon	34205174	34205256	.	+	.	ID=exon-XM_011240774.4-10;Parent=rna-XM_011240774.4;Dbxref=GeneID:74254,GenBank:XM_011240774.4,MGI:MGI:1921504;gbkey=mRNA;gene=Gpn1;product=GPN-loop GTPase 1%2C transcript variant X3;transcript_id=XM_011240774.4;extra_copy_number=0
CM058245.1	Liftoff	exon	34206414	34206453	.	+	.	ID=exon-XM_011240774.4-11;Parent=rna-XM_011240774.4;Dbxref=GeneID:74254,GenBank:XM_011240774.4,MGI:MGI:1921504;gbkey=mRNA;gene=Gpn1;product=GPN-loop GTPase 1%2C transcript variant X3;transcript_id=XM_011240774.4;extra_copy_number=0
CM058245.1	Liftoff	exon	34207695	34207785	.	+	.	ID=exon-XM_011240774.4-12;Parent=rna-XM_011240774.4;Dbxref=GeneID:74254,GenBank:XM_011240774.4,MGI:MGI:1921504;gbkey=mRNA;gene=Gpn1;product=GPN-loop GTPase 1%2C transcript variant X3;transcript_id=XM_011240774.4;extra_copy_number=0
CM058245.1	Liftoff	exon	34209520	34209627	.	+	.	ID=exon-XM_011240774.4-13;Parent=rna-XM_011240774.4;Dbxref=GeneID:74254,GenBank:XM_011240774.4,MGI:MGI:1921504;gbkey=mRNA;gene=Gpn1;product=GPN-loop GTPase 1%2C transcript variant X3;transcript_id=XM_011240774.4;extra_copy_number=0
CM058245.1	Liftoff	exon	34211053	34211852	.	+	.	ID=exon-XM_011240774.4-14;Parent=rna-XM_011240774.4;Dbxref=GeneID:74254,GenBank:XM_011240774.4,MGI:MGI:1921504;gbkey=mRNA;gene=Gpn1;product=GPN-loop GTPase 1%2C transcript variant X3;transcript_id=XM_011240774.4;extra_copy_number=0
CM058245.1	Liftoff	CDS	34197564	34197571	.	+	.	ID=cds-XP_011239076.1;Parent=rna-XM_011240774.4;Dbxref=GeneID:74254,GenBank:XP_011239076.1,MGI:MGI:1921504;Name=XP_011239076.1;gbkey=CDS;gene=Gpn1;product=GPN-loop GTPase 1 isoform X2;protein_id=XP_011239076.1;extra_copy_number=0
CM058245.1	Liftoff	CDS	34198561	34198627	.	+	.	ID=cds-XP_011239076.1;Parent=rna-XM_011240774.4;Dbxref=GeneID:74254,GenBank:XP_011239076.1,MGI:MGI:1921504;Name=XP_011239076.1;gbkey=CDS;gene=Gpn1;product=GPN-loop GTPase 1 isoform X2;protein_id=XP_011239076.1;extra_copy_number=0
CM058245.1	Liftoff	CDS	34199488	34199525	.	+	.	ID=cds-XP_011239076.1;Parent=rna-XM_011240774.4;Dbxref=GeneID:74254,GenBank:XP_011239076.1,MGI:MGI:1921504;Name=XP_011239076.1;gbkey=CDS;gene=Gpn1;product=GPN-loop GTPase 1 isoform X2;protein_id=XP_011239076.1;extra_copy_number=0
CM058245.1	Liftoff	CDS	34201075	34201153	.	+	.	ID=cds-XP_011239076.1;Parent=rna-XM_011240774.4;Dbxref=GeneID:74254,GenBank:XP_011239076.1,MGI:MGI:1921504;Name=XP_011239076.1;gbkey=CDS;gene=Gpn1;product=GPN-loop GTPase 1 isoform X2;protein_id=XP_011239076.1;extra_copy_number=0
CM058245.1	Liftoff	CDS	34201333	34201427	.	+	.	ID=cds-XP_011239076.1;Parent=rna-XM_011240774.4;Dbxref=GeneID:74254,GenBank:XP_011239076.1,MGI:MGI:1921504;Name=XP_011239076.1;gbkey=CDS;gene=Gpn1;product=GPN-loop GTPase 1 isoform X2;protein_id=XP_011239076.1;extra_copy_number=0
CM058245.1	Liftoff	CDS	34203612	34203657	.	+	.	ID=cds-XP_011239076.1;Parent=rna-XM_011240774.4;Dbxref=GeneID:74254,GenBank:XP_011239076.1,MGI:MGI:1921504;Name=XP_011239076.1;gbkey=CDS;gene=Gpn1;product=GPN-loop GTPase 1 isoform X2;protein_id=XP_011239076.1;extra_copy_number=0
CM058245.1	Liftoff	CDS	34204133	34204279	.	+	.	ID=cds-XP_011239076.1;Parent=rna-XM_011240774.4;Dbxref=GeneID:74254,GenBank:XP_011239076.1,MGI:MGI:1921504;Name=XP_011239076.1;gbkey=CDS;gene=Gpn1;product=GPN-loop GTPase 1 isoform X2;protein_id=XP_011239076.1;extra_copy_number=0
CM058245.1	Liftoff	CDS	34205174	34205256	.	+	.	ID=cds-XP_011239076.1;Parent=rna-XM_011240774.4;Dbxref=GeneID:74254,GenBank:XP_011239076.1,MGI:MGI:1921504;Name=XP_011239076.1;gbkey=CDS;gene=Gpn1;product=GPN-loop GTPase 1 isoform X2;protein_id=XP_011239076.1;extra_copy_number=0
CM058245.1	Liftoff	CDS	34206414	34206453	.	+	.	ID=cds-XP_011239076.1;Parent=rna-XM_011240774.4;Dbxref=GeneID:74254,GenBank:XP_011239076.1,MGI:MGI:1921504;Name=XP_011239076.1;gbkey=CDS;gene=Gpn1;product=GPN-loop GTPase 1 isoform X2;protein_id=XP_011239076.1;extra_copy_number=0
CM058245.1	Liftoff	CDS	34207695	34207785	.	+	.	ID=cds-XP_011239076.1;Parent=rna-XM_011240774.4;Dbxref=GeneID:74254,GenBank:XP_011239076.1,MGI:MGI:1921504;Name=XP_011239076.1;gbkey=CDS;gene=Gpn1;product=GPN-loop GTPase 1 isoform X2;protein_id=XP_011239076.1;extra_copy_number=0
CM058245.1	Liftoff	CDS	34209520	34209627	.	+	.	ID=cds-XP_011239076.1;Parent=rna-XM_011240774.4;Dbxref=GeneID:74254,GenBank:XP_011239076.1,MGI:MGI:1921504;Name=XP_011239076.1;gbkey=CDS;gene=Gpn1;product=GPN-loop GTPase 1 isoform X2;protein_id=XP_011239076.1;extra_copy_number=0
CM058245.1	Liftoff	CDS	34211053	34211132	.	+	.	ID=cds-XP_011239076.1;Parent=rna-XM_011240774.4;Dbxref=GeneID:74254,GenBank:XP_011239076.1,MGI:MGI:1921504;Name=XP_011239076.1;gbkey=CDS;gene=Gpn1;product=GPN-loop GTPase 1 isoform X2;protein_id=XP_011239076.1;extra_copy_number=0
CM058245.1	Liftoff	mRNA	34194983	34213127	.	+	.	ID=rna-NM_133756.6;Parent=gene-Gpn1;Dbxref=GeneID:74254,GenBank:NM_133756.6,MGI:MGI:1921504;Name=NM_133756.6;gbkey=mRNA;gene=Gpn1;product=GPN-loop GTPase 1;tag=RefSeq Select;transcript_id=NM_133756.6;matches_ref_protein=True;valid_ORF=True;extra_copy_number=0
CM058245.1	Liftoff	exon	34194983	34195104	.	+	.	ID=exon-NM_133756.6-1;Parent=rna-NM_133756.6;Dbxref=GeneID:74254,GenBank:NM_133756.6,MGI:MGI:1921504;gbkey=mRNA;gene=Gpn1;product=GPN-loop GTPase 1;tag=RefSeq Select;transcript_id=NM_133756.6;extra_copy_number=0
CM058245.1	Liftoff	exon	34195739	34195832	.	+	.	ID=exon-NM_133756.6-2;Parent=rna-NM_133756.6;Dbxref=GeneID:74254,GenBank:NM_133756.6,MGI:MGI:1921504;gbkey=mRNA;gene=Gpn1;product=GPN-loop GTPase 1;tag=RefSeq Select;transcript_id=NM_133756.6;extra_copy_number=0
CM058245.1	Liftoff	exon	34197532	34197571	.	+	.	ID=exon-NM_133756.6-3;Parent=rna-NM_133756.6;Dbxref=GeneID:74254,GenBank:NM_133756.6,MGI:MGI:1921504;gbkey=mRNA;gene=Gpn1;product=GPN-loop GTPase 1;tag=RefSeq Select;transcript_id=NM_133756.6;extra_copy_number=0
CM058245.1	Liftoff	exon	34198561	34198627	.	+	.	ID=exon-NM_133756.6-4;Parent=rna-NM_133756.6;Dbxref=GeneID:74254,GenBank:NM_133756.6,MGI:MGI:1921504;gbkey=mRNA;gene=Gpn1;product=GPN-loop GTPase 1;tag=RefSeq Select;transcript_id=NM_133756.6;extra_copy_number=0
CM058245.1	Liftoff	exon	34199488	34199525	.	+	.	ID=exon-NM_133756.6-5;Parent=rna-NM_133756.6;Dbxref=GeneID:74254,GenBank:NM_133756.6,MGI:MGI:1921504;gbkey=mRNA;gene=Gpn1;product=GPN-loop GTPase 1;tag=RefSeq Select;transcript_id=NM_133756.6;extra_copy_number=0
CM058245.1	Liftoff	exon	34201075	34201153	.	+	.	ID=exon-NM_133756.6-6;Parent=rna-NM_133756.6;Dbxref=GeneID:74254,GenBank:NM_133756.6,MGI:MGI:1921504;gbkey=mRNA;gene=Gpn1;product=GPN-loop GTPase 1;tag=RefSeq Select;transcript_id=NM_133756.6;extra_copy_number=0
CM058245.1	Liftoff	exon	34201333	34201427	.	+	.	ID=exon-NM_133756.6-7;Parent=rna-NM_133756.6;Dbxref=GeneID:74254,GenBank:NM_133756.6,MGI:MGI:1921504;gbkey=mRNA;gene=Gpn1;product=GPN-loop GTPase 1;tag=RefSeq Select;transcript_id=NM_133756.6;extra_copy_number=0
CM058245.1	Liftoff	exon	34203612	34203657	.	+	.	ID=exon-NM_133756.6-8;Parent=rna-NM_133756.6;Dbxref=GeneID:74254,GenBank:NM_133756.6,MGI:MGI:1921504;gbkey=mRNA;gene=Gpn1;product=GPN-loop GTPase 1;tag=RefSeq Select;transcript_id=NM_133756.6;extra_copy_number=0
CM058245.1	Liftoff	exon	34204133	34204279	.	+	.	ID=exon-NM_133756.6-9;Parent=rna-NM_133756.6;Dbxref=GeneID:74254,GenBank:NM_133756.6,MGI:MGI:1921504;gbkey=mRNA;gene=Gpn1;product=GPN-loop GTPase 1;tag=RefSeq Select;transcript_id=NM_133756.6;extra_copy_number=0
CM058245.1	Liftoff	exon	34205174	34205256	.	+	.	ID=exon-NM_133756.6-10;Parent=rna-NM_133756.6;Dbxref=GeneID:74254,GenBank:NM_133756.6,MGI:MGI:1921504;gbkey=mRNA;gene=Gpn1;product=GPN-loop GTPase 1;tag=RefSeq Select;transcript_id=NM_133756.6;extra_copy_number=0
CM058245.1	Liftoff	exon	34206414	34206453	.	+	.	ID=exon-NM_133756.6-11;Parent=rna-NM_133756.6;Dbxref=GeneID:74254,GenBank:NM_133756.6,MGI:MGI:1921504;gbkey=mRNA;gene=Gpn1;product=GPN-loop GTPase 1;tag=RefSeq Select;transcript_id=NM_133756.6;extra_copy_number=0
CM058245.1	Liftoff	exon	34207695	34207785	.	+	.	ID=exon-NM_133756.6-12;Parent=rna-NM_133756.6;Dbxref=GeneID:74254,GenBank:NM_133756.6,MGI:MGI:1921504;gbkey=mRNA;gene=Gpn1;product=GPN-loop GTPase 1;tag=RefSeq Select;transcript_id=NM_133756.6;extra_copy_number=0
CM058245.1	Liftoff	exon	34209520	34209627	.	+	.	ID=exon-NM_133756.6-13;Parent=rna-NM_133756.6;Dbxref=GeneID:74254,GenBank:NM_133756.6,MGI:MGI:1921504;gbkey=mRNA;gene=Gpn1;product=GPN-loop GTPase 1;tag=RefSeq Select;transcript_id=NM_133756.6;extra_copy_number=0
CM058245.1	Liftoff	exon	34211053	34213127	.	+	.	ID=exon-NM_133756.6-14;Parent=rna-NM_133756.6;Dbxref=GeneID:74254,GenBank:NM_133756.6,MGI:MGI:1921504;gbkey=mRNA;gene=Gpn1;product=GPN-loop GTPase 1;tag=RefSeq Select;transcript_id=NM_133756.6;extra_copy_number=0
CM058245.1	Liftoff	CDS	34194994	34195104	.	+	.	ID=cds-NP_598517.1;Parent=rna-NM_133756.6;Dbxref=CCDS:CCDS19185.1,GeneID:74254,GenBank:NP_598517.1,MGI:MGI:1921504;Name=NP_598517.1;gbkey=CDS;gene=Gpn1;product=GPN-loop GTPase 1;protein_id=NP_598517.1;tag=RefSeq Select;extra_copy_number=0
CM058245.1	Liftoff	CDS	34195739	34195832	.	+	.	ID=cds-NP_598517.1;Parent=rna-NM_133756.6;Dbxref=CCDS:CCDS19185.1,GeneID:74254,GenBank:NP_598517.1,MGI:MGI:1921504;Name=NP_598517.1;gbkey=CDS;gene=Gpn1;product=GPN-loop GTPase 1;protein_id=NP_598517.1;tag=RefSeq Select;extra_copy_number=0
CM058245.1	Liftoff	CDS	34197532	34197571	.	+	.	ID=cds-NP_598517.1;Parent=rna-NM_133756.6;Dbxref=CCDS:CCDS19185.1,GeneID:74254,GenBank:NP_598517.1,MGI:MGI:1921504;Name=NP_598517.1;gbkey=CDS;gene=Gpn1;product=GPN-loop GTPase 1;protein_id=NP_598517.1;tag=RefSeq Select;extra_copy_number=0
CM058245.1	Liftoff	CDS	34198561	34198627	.	+	.	ID=cds-NP_598517.1;Parent=rna-NM_133756.6;Dbxref=CCDS:CCDS19185.1,GeneID:74254,GenBank:NP_598517.1,MGI:MGI:1921504;Name=NP_598517.1;gbkey=CDS;gene=Gpn1;product=GPN-loop GTPase 1;protein_id=NP_598517.1;tag=RefSeq Select;extra_copy_number=0
CM058245.1	Liftoff	CDS	34199488	34199525	.	+	.	ID=cds-NP_598517.1;Parent=rna-NM_133756.6;Dbxref=CCDS:CCDS19185.1,GeneID:74254,GenBank:NP_598517.1,MGI:MGI:1921504;Name=NP_598517.1;gbkey=CDS;gene=Gpn1;product=GPN-loop GTPase 1;protein_id=NP_598517.1;tag=RefSeq Select;extra_copy_number=0
CM058245.1	Liftoff	CDS	34201075	34201153	.	+	.	ID=cds-NP_598517.1;Parent=rna-NM_133756.6;Dbxref=CCDS:CCDS19185.1,GeneID:74254,GenBank:NP_598517.1,MGI:MGI:1921504;Name=NP_598517.1;gbkey=CDS;gene=Gpn1;product=GPN-loop GTPase 1;protein_id=NP_598517.1;tag=RefSeq Select;extra_copy_number=0
CM058245.1	Liftoff	CDS	34201333	34201427	.	+	.	ID=cds-NP_598517.1;Parent=rna-NM_133756.6;Dbxref=CCDS:CCDS19185.1,GeneID:74254,GenBank:NP_598517.1,MGI:MGI:1921504;Name=NP_598517.1;gbkey=CDS;gene=Gpn1;product=GPN-loop GTPase 1;protein_id=NP_598517.1;tag=RefSeq Select;extra_copy_number=0
CM058245.1	Liftoff	CDS	34203612	34203657	.	+	.	ID=cds-NP_598517.1;Parent=rna-NM_133756.6;Dbxref=CCDS:CCDS19185.1,GeneID:74254,GenBank:NP_598517.1,MGI:MGI:1921504;Name=NP_598517.1;gbkey=CDS;gene=Gpn1;product=GPN-loop GTPase 1;protein_id=NP_598517.1;tag=RefSeq Select;extra_copy_number=0
CM058245.1	Liftoff	CDS	34204133	34204279	.	+	.	ID=cds-NP_598517.1;Parent=rna-NM_133756.6;Dbxref=CCDS:CCDS19185.1,GeneID:74254,GenBank:NP_598517.1,MGI:MGI:1921504;Name=NP_598517.1;gbkey=CDS;gene=Gpn1;product=GPN-loop GTPase 1;protein_id=NP_598517.1;tag=RefSeq Select;extra_copy_number=0
CM058245.1	Liftoff	CDS	34205174	34205256	.	+	.	ID=cds-NP_598517.1;Parent=rna-NM_133756.6;Dbxref=CCDS:CCDS19185.1,GeneID:74254,GenBank:NP_598517.1,MGI:MGI:1921504;Name=NP_598517.1;gbkey=CDS;gene=Gpn1;product=GPN-loop GTPase 1;protein_id=NP_598517.1;tag=RefSeq Select;extra_copy_number=0
CM058245.1	Liftoff	CDS	34206414	34206453	.	+	.	ID=cds-NP_598517.1;Parent=rna-NM_133756.6;Dbxref=CCDS:CCDS19185.1,GeneID:74254,GenBank:NP_598517.1,MGI:MGI:1921504;Name=NP_598517.1;gbkey=CDS;gene=Gpn1;product=GPN-loop GTPase 1;protein_id=NP_598517.1;tag=RefSeq Select;extra_copy_number=0
CM058245.1	Liftoff	CDS	34207695	34207785	.	+	.	ID=cds-NP_598517.1;Parent=rna-NM_133756.6;Dbxref=CCDS:CCDS19185.1,GeneID:74254,GenBank:NP_598517.1,MGI:MGI:1921504;Name=NP_598517.1;gbkey=CDS;gene=Gpn1;product=GPN-loop GTPase 1;protein_id=NP_598517.1;tag=RefSeq Select;extra_copy_number=0
CM058245.1	Liftoff	CDS	34209520	34209627	.	+	.	ID=cds-NP_598517.1;Parent=rna-NM_133756.6;Dbxref=CCDS:CCDS19185.1,GeneID:74254,GenBank:NP_598517.1,MGI:MGI:1921504;Name=NP_598517.1;gbkey=CDS;gene=Gpn1;product=GPN-loop GTPase 1;protein_id=NP_598517.1;tag=RefSeq Select;extra_copy_number=0
CM058245.1	Liftoff	CDS	34211053	34211132	.	+	.	ID=cds-NP_598517.1;Parent=rna-NM_133756.6;Dbxref=CCDS:CCDS19185.1,GeneID:74254,GenBank:NP_598517.1,MGI:MGI:1921504;Name=NP_598517.1;gbkey=CDS;gene=Gpn1;product=GPN-loop GTPase 1;protein_id=NP_598517.1;tag=RefSeq Select;extra_copy_number=0
CM058245.1	Liftoff	gene	34214790	34226983	.	-	.	ID=gene-Supt7l;Dbxref=GeneID:72195,MGI:MGI:1919445;Name=Supt7l;description=SPT7-like%2C STAGA complex gamma subunit;gbkey=Gene;gene=Supt7l;gene_biotype=protein_coding;gene_synonym=2610524B01Rik,6030455L14Rik;coverage=1.0;sequence_ID=1.0;valid_ORFs=1;extra_copy_number=0;copy_num_ID=gene-Supt7l_0
CM058245.1	Liftoff	mRNA	34214790	34226983	.	-	.	ID=rna-NM_028150.2;Parent=gene-Supt7l;Dbxref=GeneID:72195,GenBank:NM_028150.2,MGI:MGI:1919445;Name=NM_028150.2;gbkey=mRNA;gene=Supt7l;product=SPT7-like%2C STAGA complex gamma subunit;tag=RefSeq Select;transcript_id=NM_028150.2;matches_ref_protein=True;valid_ORF=True;extra_copy_number=0
CM058245.1	Liftoff	exon	34214790	34216147	.	-	.	ID=exon-NM_028150.2-5;Parent=rna-NM_028150.2;Dbxref=GeneID:72195,GenBank:NM_028150.2,MGI:MGI:1919445;gbkey=mRNA;gene=Supt7l;product=SPT7-like%2C STAGA complex gamma subunit;tag=RefSeq Select;transcript_id=NM_028150.2;extra_copy_number=0
CM058245.1	Liftoff	exon	34218488	34218725	.	-	.	ID=exon-NM_028150.2-4;Parent=rna-NM_028150.2;Dbxref=GeneID:72195,GenBank:NM_028150.2,MGI:MGI:1919445;gbkey=mRNA;gene=Supt7l;product=SPT7-like%2C STAGA complex gamma subunit;tag=RefSeq Select;transcript_id=NM_028150.2;extra_copy_number=0
CM058245.1	Liftoff	exon	34220304	34220628	.	-	.	ID=exon-NM_028150.2-3;Parent=rna-NM_028150.2;Dbxref=GeneID:72195,GenBank:NM_028150.2,MGI:MGI:1919445;gbkey=mRNA;gene=Supt7l;product=SPT7-like%2C STAGA complex gamma subunit;tag=RefSeq Select;transcript_id=NM_028150.2;extra_copy_number=0
CM058245.1	Liftoff	exon	34222875	34223482	.	-	.	ID=exon-NM_028150.2-2;Parent=rna-NM_028150.2;Dbxref=GeneID:72195,GenBank:NM_028150.2,MGI:MGI:1919445;gbkey=mRNA;gene=Supt7l;product=SPT7-like%2C STAGA complex gamma subunit;tag=RefSeq Select;transcript_id=NM_028150.2;extra_copy_number=0
CM058245.1	Liftoff	exon	34226836	34226983	.	-	.	ID=exon-NM_028150.2-1;Parent=rna-NM_028150.2;Dbxref=GeneID:72195,GenBank:NM_028150.2,MGI:MGI:1919445;gbkey=mRNA;gene=Supt7l;product=SPT7-like%2C STAGA complex gamma subunit;tag=RefSeq Select;transcript_id=NM_028150.2;extra_copy_number=0
CM058245.1	Liftoff	CDS	34215885	34216147	.	-	.	ID=cds-NP_082426.1;Parent=rna-NM_028150.2;Dbxref=CCDS:CCDS19186.1,GeneID:72195,GenBank:NP_082426.1,MGI:MGI:1919445;Name=NP_082426.1;gbkey=CDS;gene=Supt7l;product=STAGA complex 65 subunit gamma;protein_id=NP_082426.1;tag=RefSeq Select;extra_copy_number=0
CM058245.1	Liftoff	CDS	34218488	34218725	.	-	.	ID=cds-NP_082426.1;Parent=rna-NM_028150.2;Dbxref=CCDS:CCDS19186.1,GeneID:72195,GenBank:NP_082426.1,MGI:MGI:1919445;Name=NP_082426.1;gbkey=CDS;gene=Supt7l;product=STAGA complex 65 subunit gamma;protein_id=NP_082426.1;tag=RefSeq Select;extra_copy_number=0
CM058245.1	Liftoff	CDS	34220304	34220628	.	-	.	ID=cds-NP_082426.1;Parent=rna-NM_028150.2;Dbxref=CCDS:CCDS19186.1,GeneID:72195,GenBank:NP_082426.1,MGI:MGI:1919445;Name=NP_082426.1;gbkey=CDS;gene=Supt7l;product=STAGA complex 65 subunit gamma;protein_id=NP_082426.1;tag=RefSeq Select;extra_copy_number=0
CM058245.1	Liftoff	CDS	34222875	34223287	.	-	.	ID=cds-NP_082426.1;Parent=rna-NM_028150.2;Dbxref=CCDS:CCDS19186.1,GeneID:72195,GenBank:NP_082426.1,MGI:MGI:1919445;Name=NP_082426.1;gbkey=CDS;gene=Supt7l;product=STAGA complex 65 subunit gamma;protein_id=NP_082426.1;tag=RefSeq Select;extra_copy_number=0
CM058245.1	Liftoff	match	34226816	34227290	.	+	.	ID=45a57327-3ab3-4505-9a5d-a923bff735ec;Target=NG_150892.1 1 475 +;assembly_bases_aln=475;assembly_bases_seq=475;bit_score=885.041;blast_aligner=1;blast_score=475;common_component=0;e_value=0;filter_score=0;for_remapping=2;gap_count=0;hsp_percent_coverage=100;matchable_bases=475;matched_bases=475;num_ident=475;num_mismatch=0;pct_coverage=100;pct_coverage_hiqual=100;pct_identity_gap=100;pct_identity_gapopen_only=100;pct_identity_ungap=100;rank=1;weighted_identity=1;coverage=1.0;sequence_ID=1.0;extra_copy_number=0;copy_num_ID=45a57327-3ab3-4505-9a5d-a923bff735ec_0
CM058245.1	Liftoff	enhancer	34226916	34227190	.	.	.	ID=id-GeneID:128925176;Dbxref=GeneID:128925176;Note=cis-regulatory module chr5:31829068-31829342 (MGSCv37/mm9 assembly coordinates);experiment=EXISTENCE:reporter gene assay evidence [ECO:0000049][PMID:25872643];function=activates a minimal SCP1 promoter by CapStarr-seq with weak activity in P5424 T cells and NIH3T3 fibroblasts {active_cell/tissue: P5424 T cell | NIH3T3};gbkey=regulatory;regulatory_class=enhancer;coverage=1.0;sequence_ID=1.0;extra_copy_number=0;copy_num_ID=id-GeneID:128925176_0
CM058245.1	Liftoff	biological_region	34226916	34227190	.	+	.	ID=id-GeneID:128925176-2;Dbxref=GeneID:128925176;Name=biological region;gbkey=Region;standard_name=CapStarr-seq enhancer MGSCv37_chr5:31829068-31829342;coverage=1.0;sequence_ID=1.0;extra_copy_number=0;copy_num_ID=id-GeneID:128925176-2_0
CM058245.1	Liftoff	gene	34227002	34266194	.	+	.	ID=gene-Slc4a1ap;Dbxref=GeneID:20534,MGI:MGI:1196608;Name=Slc4a1ap;description=solute carrier family 4 (anion exchanger)%2C member 1%2C adaptor protein;gbkey=Gene;gene=Slc4a1ap;gene_biotype=protein_coding;gene_synonym=kanadaptin;coverage=1.0;sequence_ID=1.0;valid_ORFs=7;extra_copy_number=0;copy_num_ID=gene-Slc4a1ap_0
CM058245.1	Liftoff	mRNA	34227002	34266194	.	+	.	ID=rna-XM_006503810.4;Parent=gene-Slc4a1ap;Dbxref=GeneID:20534,GenBank:XM_006503810.4,MGI:MGI:1196608;Name=XM_006503810.4;gbkey=mRNA;gene=Slc4a1ap;model_evidence=Supporting evidence includes similarity to: 3 mRNAs%2C 18 ESTs%2C 722 long SRA reads%2C and 97%25 coverage of the annotated genomic feature by RNAseq alignments%2C including 43 samples with support for all annotated introns;product=solute carrier family 4 (anion exchanger)%2C member 1%2C adaptor protein%2C transcript variant X1;transcript_id=XM_006503810.4;matches_ref_protein=True;valid_ORF=True;extra_copy_number=0
CM058245.1	Liftoff	exon	34227002	34227905	.	+	.	ID=exon-XM_006503810.4-1;Parent=rna-XM_006503810.4;Dbxref=GeneID:20534,GenBank:XM_006503810.4,MGI:MGI:1196608;gbkey=mRNA;gene=Slc4a1ap;product=solute carrier family 4 (anion exchanger)%2C member 1%2C adaptor protein%2C transcript variant X1;transcript_id=XM_006503810.4;extra_copy_number=0
CM058245.1	Liftoff	exon	34228264	34228459	.	+	.	ID=exon-XM_006503810.4-2;Parent=rna-XM_006503810.4;Dbxref=GeneID:20534,GenBank:XM_006503810.4,MGI:MGI:1196608;gbkey=mRNA;gene=Slc4a1ap;product=solute carrier family 4 (anion exchanger)%2C member 1%2C adaptor protein%2C transcript variant X1;transcript_id=XM_006503810.4;extra_copy_number=0
CM058245.1	Liftoff	exon	34230854	34230976	.	+	.	ID=exon-XM_006503810.4-3;Parent=rna-XM_006503810.4;Dbxref=GeneID:20534,GenBank:XM_006503810.4,MGI:MGI:1196608;gbkey=mRNA;gene=Slc4a1ap;product=solute carrier family 4 (anion exchanger)%2C member 1%2C adaptor protein%2C transcript variant X1;transcript_id=XM_006503810.4;extra_copy_number=0
CM058245.1	Liftoff	exon	34232194	34232254	.	+	.	ID=exon-XM_006503810.4-4;Parent=rna-XM_006503810.4;Dbxref=GeneID:20534,GenBank:XM_006503810.4,MGI:MGI:1196608;gbkey=mRNA;gene=Slc4a1ap;product=solute carrier family 4 (anion exchanger)%2C member 1%2C adaptor protein%2C transcript variant X1;transcript_id=XM_006503810.4;extra_copy_number=0
CM058245.1	Liftoff	exon	34232665	34232804	.	+	.	ID=exon-XM_006503810.4-5;Parent=rna-XM_006503810.4;Dbxref=GeneID:20534,GenBank:XM_006503810.4,MGI:MGI:1196608;gbkey=mRNA;gene=Slc4a1ap;product=solute carrier family 4 (anion exchanger)%2C member 1%2C adaptor protein%2C transcript variant X1;transcript_id=XM_006503810.4;extra_copy_number=0
CM058245.1	Liftoff	exon	34234266	34234426	.	+	.	ID=exon-XM_006503810.4-6;Parent=rna-XM_006503810.4;Dbxref=GeneID:20534,GenBank:XM_006503810.4,MGI:MGI:1196608;gbkey=mRNA;gene=Slc4a1ap;product=solute carrier family 4 (anion exchanger)%2C member 1%2C adaptor protein%2C transcript variant X1;transcript_id=XM_006503810.4;extra_copy_number=0
CM058245.1	Liftoff	exon	34235079	34235148	.	+	.	ID=exon-XM_006503810.4-7;Parent=rna-XM_006503810.4;Dbxref=GeneID:20534,GenBank:XM_006503810.4,MGI:MGI:1196608;gbkey=mRNA;gene=Slc4a1ap;product=solute carrier family 4 (anion exchanger)%2C member 1%2C adaptor protein%2C transcript variant X1;transcript_id=XM_006503810.4;extra_copy_number=0
CM058245.1	Liftoff	exon	34236359	34236545	.	+	.	ID=exon-XM_006503810.4-8;Parent=rna-XM_006503810.4;Dbxref=GeneID:20534,GenBank:XM_006503810.4,MGI:MGI:1196608;gbkey=mRNA;gene=Slc4a1ap;product=solute carrier family 4 (anion exchanger)%2C member 1%2C adaptor protein%2C transcript variant X1;transcript_id=XM_006503810.4;extra_copy_number=0
CM058245.1	Liftoff	exon	34240607	34240718	.	+	.	ID=exon-XM_006503810.4-9;Parent=rna-XM_006503810.4;Dbxref=GeneID:20534,GenBank:XM_006503810.4,MGI:MGI:1196608;gbkey=mRNA;gene=Slc4a1ap;product=solute carrier family 4 (anion exchanger)%2C member 1%2C adaptor protein%2C transcript variant X1;transcript_id=XM_006503810.4;extra_copy_number=0
CM058245.1	Liftoff	exon	34243891	34244134	.	+	.	ID=exon-XM_006503810.4-10;Parent=rna-XM_006503810.4;Dbxref=GeneID:20534,GenBank:XM_006503810.4,MGI:MGI:1196608;gbkey=mRNA;gene=Slc4a1ap;product=solute carrier family 4 (anion exchanger)%2C member 1%2C adaptor protein%2C transcript variant X1;transcript_id=XM_006503810.4;extra_copy_number=0
CM058245.1	Liftoff	exon	34248834	34248901	.	+	.	ID=exon-XM_006503810.4-11;Parent=rna-XM_006503810.4;Dbxref=GeneID:20534,GenBank:XM_006503810.4,MGI:MGI:1196608;gbkey=mRNA;gene=Slc4a1ap;product=solute carrier family 4 (anion exchanger)%2C member 1%2C adaptor protein%2C transcript variant X1;transcript_id=XM_006503810.4;extra_copy_number=0
CM058245.1	Liftoff	exon	34250933	34251002	.	+	.	ID=exon-XM_006503810.4-12;Parent=rna-XM_006503810.4;Dbxref=GeneID:20534,GenBank:XM_006503810.4,MGI:MGI:1196608;gbkey=mRNA;gene=Slc4a1ap;product=solute carrier family 4 (anion exchanger)%2C member 1%2C adaptor protein%2C transcript variant X1;transcript_id=XM_006503810.4;extra_copy_number=0
CM058245.1	Liftoff	exon	34253959	34266194	.	+	.	ID=exon-XM_006503810.4-13;Parent=rna-XM_006503810.4;Dbxref=GeneID:20534,GenBank:XM_006503810.4,MGI:MGI:1196608;gbkey=mRNA;gene=Slc4a1ap;product=solute carrier family 4 (anion exchanger)%2C member 1%2C adaptor protein%2C transcript variant X1;transcript_id=XM_006503810.4;extra_copy_number=0
CM058245.1	Liftoff	CDS	34227243	34227905	.	+	.	ID=cds-XP_006503873.1;Parent=rna-XM_006503810.4;Dbxref=GeneID:20534,GenBank:XP_006503873.1,MGI:MGI:1196608;Name=XP_006503873.1;gbkey=CDS;gene=Slc4a1ap;product=kanadaptin isoform X1;protein_id=XP_006503873.1;extra_copy_number=0
CM058245.1	Liftoff	CDS	34228264	34228459	.	+	.	ID=cds-XP_006503873.1;Parent=rna-XM_006503810.4;Dbxref=GeneID:20534,GenBank:XP_006503873.1,MGI:MGI:1196608;Name=XP_006503873.1;gbkey=CDS;gene=Slc4a1ap;product=kanadaptin isoform X1;protein_id=XP_006503873.1;extra_copy_number=0
CM058245.1	Liftoff	CDS	34230854	34230976	.	+	.	ID=cds-XP_006503873.1;Parent=rna-XM_006503810.4;Dbxref=GeneID:20534,GenBank:XP_006503873.1,MGI:MGI:1196608;Name=XP_006503873.1;gbkey=CDS;gene=Slc4a1ap;product=kanadaptin isoform X1;protein_id=XP_006503873.1;extra_copy_number=0
CM058245.1	Liftoff	CDS	34232194	34232254	.	+	.	ID=cds-XP_006503873.1;Parent=rna-XM_006503810.4;Dbxref=GeneID:20534,GenBank:XP_006503873.1,MGI:MGI:1196608;Name=XP_006503873.1;gbkey=CDS;gene=Slc4a1ap;product=kanadaptin isoform X1;protein_id=XP_006503873.1;extra_copy_number=0
CM058245.1	Liftoff	CDS	34232665	34232804	.	+	.	ID=cds-XP_006503873.1;Parent=rna-XM_006503810.4;Dbxref=GeneID:20534,GenBank:XP_006503873.1,MGI:MGI:1196608;Name=XP_006503873.1;gbkey=CDS;gene=Slc4a1ap;product=kanadaptin isoform X1;protein_id=XP_006503873.1;extra_copy_number=0
CM058245.1	Liftoff	CDS	34234266	34234426	.	+	.	ID=cds-XP_006503873.1;Parent=rna-XM_006503810.4;Dbxref=GeneID:20534,GenBank:XP_006503873.1,MGI:MGI:1196608;Name=XP_006503873.1;gbkey=CDS;gene=Slc4a1ap;product=kanadaptin isoform X1;protein_id=XP_006503873.1;extra_copy_number=0
CM058245.1	Liftoff	CDS	34235079	34235148	.	+	.	ID=cds-XP_006503873.1;Parent=rna-XM_006503810.4;Dbxref=GeneID:20534,GenBank:XP_006503873.1,MGI:MGI:1196608;Name=XP_006503873.1;gbkey=CDS;gene=Slc4a1ap;product=kanadaptin isoform X1;protein_id=XP_006503873.1;extra_copy_number=0
CM058245.1	Liftoff	CDS	34236359	34236545	.	+	.	ID=cds-XP_006503873.1;Parent=rna-XM_006503810.4;Dbxref=GeneID:20534,GenBank:XP_006503873.1,MGI:MGI:1196608;Name=XP_006503873.1;gbkey=CDS;gene=Slc4a1ap;product=kanadaptin isoform X1;protein_id=XP_006503873.1;extra_copy_number=0
CM058245.1	Liftoff	CDS	34240607	34240718	.	+	.	ID=cds-XP_006503873.1;Parent=rna-XM_006503810.4;Dbxref=GeneID:20534,GenBank:XP_006503873.1,MGI:MGI:1196608;Name=XP_006503873.1;gbkey=CDS;gene=Slc4a1ap;product=kanadaptin isoform X1;protein_id=XP_006503873.1;extra_copy_number=0
CM058245.1	Liftoff	CDS	34243891	34244134	.	+	.	ID=cds-XP_006503873.1;Parent=rna-XM_006503810.4;Dbxref=GeneID:20534,GenBank:XP_006503873.1,MGI:MGI:1196608;Name=XP_006503873.1;gbkey=CDS;gene=Slc4a1ap;product=kanadaptin isoform X1;protein_id=XP_006503873.1;extra_copy_number=0
CM058245.1	Liftoff	CDS	34248834	34248901	.	+	.	ID=cds-XP_006503873.1;Parent=rna-XM_006503810.4;Dbxref=GeneID:20534,GenBank:XP_006503873.1,MGI:MGI:1196608;Name=XP_006503873.1;gbkey=CDS;gene=Slc4a1ap;product=kanadaptin isoform X1;protein_id=XP_006503873.1;extra_copy_number=0
CM058245.1	Liftoff	CDS	34250933	34251002	.	+	.	ID=cds-XP_006503873.1;Parent=rna-XM_006503810.4;Dbxref=GeneID:20534,GenBank:XP_006503873.1,MGI:MGI:1196608;Name=XP_006503873.1;gbkey=CDS;gene=Slc4a1ap;product=kanadaptin isoform X1;protein_id=XP_006503873.1;extra_copy_number=0
CM058245.1	Liftoff	CDS	34253959	34254008	.	+	.	ID=cds-XP_006503873.1;Parent=rna-XM_006503810.4;Dbxref=GeneID:20534,GenBank:XP_006503873.1,MGI:MGI:1196608;Name=XP_006503873.1;gbkey=CDS;gene=Slc4a1ap;product=kanadaptin isoform X1;protein_id=XP_006503873.1;extra_copy_number=0
CM058245.1	Liftoff	mRNA	34227002	34266194	.	+	.	ID=rna-XM_017320752.3;Parent=gene-Slc4a1ap;Dbxref=GeneID:20534,GenBank:XM_017320752.3,MGI:MGI:1196608;Name=XM_017320752.3;gbkey=mRNA;gene=Slc4a1ap;model_evidence=Supporting evidence includes similarity to: 3 mRNAs%2C 18 ESTs%2C 700 long SRA reads%2C and 97%25 coverage of the annotated genomic feature by RNAseq alignments%2C including 33 samples with support for all annotated introns;product=solute carrier family 4 (anion exchanger)%2C member 1%2C adaptor protein%2C transcript variant X2;transcript_id=XM_017320752.3;matches_ref_protein=True;valid_ORF=True;extra_copy_number=0
CM058245.1	Liftoff	exon	34227002	34227905	.	+	.	ID=exon-XM_017320752.3-1;Parent=rna-XM_017320752.3;Dbxref=GeneID:20534,GenBank:XM_017320752.3,MGI:MGI:1196608;gbkey=mRNA;gene=Slc4a1ap;product=solute carrier family 4 (anion exchanger)%2C member 1%2C adaptor protein%2C transcript variant X2;transcript_id=XM_017320752.3;extra_copy_number=0
CM058245.1	Liftoff	exon	34228264	34228459	.	+	.	ID=exon-XM_017320752.3-2;Parent=rna-XM_017320752.3;Dbxref=GeneID:20534,GenBank:XM_017320752.3,MGI:MGI:1196608;gbkey=mRNA;gene=Slc4a1ap;product=solute carrier family 4 (anion exchanger)%2C member 1%2C adaptor protein%2C transcript variant X2;transcript_id=XM_017320752.3;extra_copy_number=0
CM058245.1	Liftoff	exon	34230854	34230976	.	+	.	ID=exon-XM_017320752.3-3;Parent=rna-XM_017320752.3;Dbxref=GeneID:20534,GenBank:XM_017320752.3,MGI:MGI:1196608;gbkey=mRNA;gene=Slc4a1ap;product=solute carrier family 4 (anion exchanger)%2C member 1%2C adaptor protein%2C transcript variant X2;transcript_id=XM_017320752.3;extra_copy_number=0
CM058245.1	Liftoff	exon	34232194	34232254	.	+	.	ID=exon-XM_017320752.3-4;Parent=rna-XM_017320752.3;Dbxref=GeneID:20534,GenBank:XM_017320752.3,MGI:MGI:1196608;gbkey=mRNA;gene=Slc4a1ap;product=solute carrier family 4 (anion exchanger)%2C member 1%2C adaptor protein%2C transcript variant X2;transcript_id=XM_017320752.3;extra_copy_number=0
CM058245.1	Liftoff	exon	34232665	34232804	.	+	.	ID=exon-XM_017320752.3-5;Parent=rna-XM_017320752.3;Dbxref=GeneID:20534,GenBank:XM_017320752.3,MGI:MGI:1196608;gbkey=mRNA;gene=Slc4a1ap;product=solute carrier family 4 (anion exchanger)%2C member 1%2C adaptor protein%2C transcript variant X2;transcript_id=XM_017320752.3;extra_copy_number=0
CM058245.1	Liftoff	exon	34234266	34234426	.	+	.	ID=exon-XM_017320752.3-6;Parent=rna-XM_017320752.3;Dbxref=GeneID:20534,GenBank:XM_017320752.3,MGI:MGI:1196608;gbkey=mRNA;gene=Slc4a1ap;product=solute carrier family 4 (anion exchanger)%2C member 1%2C adaptor protein%2C transcript variant X2;transcript_id=XM_017320752.3;extra_copy_number=0
CM058245.1	Liftoff	exon	34235079	34235148	.	+	.	ID=exon-XM_017320752.3-7;Parent=rna-XM_017320752.3;Dbxref=GeneID:20534,GenBank:XM_017320752.3,MGI:MGI:1196608;gbkey=mRNA;gene=Slc4a1ap;product=solute carrier family 4 (anion exchanger)%2C member 1%2C adaptor protein%2C transcript variant X2;transcript_id=XM_017320752.3;extra_copy_number=0
CM058245.1	Liftoff	exon	34236359	34236545	.	+	.	ID=exon-XM_017320752.3-8;Parent=rna-XM_017320752.3;Dbxref=GeneID:20534,GenBank:XM_017320752.3,MGI:MGI:1196608;gbkey=mRNA;gene=Slc4a1ap;product=solute carrier family 4 (anion exchanger)%2C member 1%2C adaptor protein%2C transcript variant X2;transcript_id=XM_017320752.3;extra_copy_number=0
CM058245.1	Liftoff	exon	34240607	34240718	.	+	.	ID=exon-XM_017320752.3-9;Parent=rna-XM_017320752.3;Dbxref=GeneID:20534,GenBank:XM_017320752.3,MGI:MGI:1196608;gbkey=mRNA;gene=Slc4a1ap;product=solute carrier family 4 (anion exchanger)%2C member 1%2C adaptor protein%2C transcript variant X2;transcript_id=XM_017320752.3;extra_copy_number=0
CM058245.1	Liftoff	exon	34248834	34248901	.	+	.	ID=exon-XM_017320752.3-10;Parent=rna-XM_017320752.3;Dbxref=GeneID:20534,GenBank:XM_017320752.3,MGI:MGI:1196608;gbkey=mRNA;gene=Slc4a1ap;product=solute carrier family 4 (anion exchanger)%2C member 1%2C adaptor protein%2C transcript variant X2;transcript_id=XM_017320752.3;extra_copy_number=0
CM058245.1	Liftoff	exon	34250933	34251002	.	+	.	ID=exon-XM_017320752.3-11;Parent=rna-XM_017320752.3;Dbxref=GeneID:20534,GenBank:XM_017320752.3,MGI:MGI:1196608;gbkey=mRNA;gene=Slc4a1ap;product=solute carrier family 4 (anion exchanger)%2C member 1%2C adaptor protein%2C transcript variant X2;transcript_id=XM_017320752.3;extra_copy_number=0
CM058245.1	Liftoff	exon	34253959	34266194	.	+	.	ID=exon-XM_017320752.3-12;Parent=rna-XM_017320752.3;Dbxref=GeneID:20534,GenBank:XM_017320752.3,MGI:MGI:1196608;gbkey=mRNA;gene=Slc4a1ap;product=solute carrier family 4 (anion exchanger)%2C member 1%2C adaptor protein%2C transcript variant X2;transcript_id=XM_017320752.3;extra_copy_number=0
CM058245.1	Liftoff	CDS	34227243	34227905	.	+	.	ID=cds-XP_017176241.1;Parent=rna-XM_017320752.3;Dbxref=GeneID:20534,GenBank:XP_017176241.1,MGI:MGI:1196608;Name=XP_017176241.1;gbkey=CDS;gene=Slc4a1ap;product=kanadaptin isoform X2;protein_id=XP_017176241.1;extra_copy_number=0
CM058245.1	Liftoff	CDS	34228264	34228459	.	+	.	ID=cds-XP_017176241.1;Parent=rna-XM_017320752.3;Dbxref=GeneID:20534,GenBank:XP_017176241.1,MGI:MGI:1196608;Name=XP_017176241.1;gbkey=CDS;gene=Slc4a1ap;product=kanadaptin isoform X2;protein_id=XP_017176241.1;extra_copy_number=0
CM058245.1	Liftoff	CDS	34230854	34230976	.	+	.	ID=cds-XP_017176241.1;Parent=rna-XM_017320752.3;Dbxref=GeneID:20534,GenBank:XP_017176241.1,MGI:MGI:1196608;Name=XP_017176241.1;gbkey=CDS;gene=Slc4a1ap;product=kanadaptin isoform X2;protein_id=XP_017176241.1;extra_copy_number=0
CM058245.1	Liftoff	CDS	34232194	34232254	.	+	.	ID=cds-XP_017176241.1;Parent=rna-XM_017320752.3;Dbxref=GeneID:20534,GenBank:XP_017176241.1,MGI:MGI:1196608;Name=XP_017176241.1;gbkey=CDS;gene=Slc4a1ap;product=kanadaptin isoform X2;protein_id=XP_017176241.1;extra_copy_number=0
CM058245.1	Liftoff	CDS	34232665	34232804	.	+	.	ID=cds-XP_017176241.1;Parent=rna-XM_017320752.3;Dbxref=GeneID:20534,GenBank:XP_017176241.1,MGI:MGI:1196608;Name=XP_017176241.1;gbkey=CDS;gene=Slc4a1ap;product=kanadaptin isoform X2;protein_id=XP_017176241.1;extra_copy_number=0
CM058245.1	Liftoff	CDS	34234266	34234426	.	+	.	ID=cds-XP_017176241.1;Parent=rna-XM_017320752.3;Dbxref=GeneID:20534,GenBank:XP_017176241.1,MGI:MGI:1196608;Name=XP_017176241.1;gbkey=CDS;gene=Slc4a1ap;product=kanadaptin isoform X2;protein_id=XP_017176241.1;extra_copy_number=0
CM058245.1	Liftoff	CDS	34235079	34235148	.	+	.	ID=cds-XP_017176241.1;Parent=rna-XM_017320752.3;Dbxref=GeneID:20534,GenBank:XP_017176241.1,MGI:MGI:1196608;Name=XP_017176241.1;gbkey=CDS;gene=Slc4a1ap;product=kanadaptin isoform X2;protein_id=XP_017176241.1;extra_copy_number=0
CM058245.1	Liftoff	CDS	34236359	34236545	.	+	.	ID=cds-XP_017176241.1;Parent=rna-XM_017320752.3;Dbxref=GeneID:20534,GenBank:XP_017176241.1,MGI:MGI:1196608;Name=XP_017176241.1;gbkey=CDS;gene=Slc4a1ap;product=kanadaptin isoform X2;protein_id=XP_017176241.1;extra_copy_number=0
CM058245.1	Liftoff	CDS	34240607	34240718	.	+	.	ID=cds-XP_017176241.1;Parent=rna-XM_017320752.3;Dbxref=GeneID:20534,GenBank:XP_017176241.1,MGI:MGI:1196608;Name=XP_017176241.1;gbkey=CDS;gene=Slc4a1ap;product=kanadaptin isoform X2;protein_id=XP_017176241.1;extra_copy_number=0
CM058245.1	Liftoff	CDS	34248834	34248901	.	+	.	ID=cds-XP_017176241.1;Parent=rna-XM_017320752.3;Dbxref=GeneID:20534,GenBank:XP_017176241.1,MGI:MGI:1196608;Name=XP_017176241.1;gbkey=CDS;gene=Slc4a1ap;product=kanadaptin isoform X2;protein_id=XP_017176241.1;extra_copy_number=0
CM058245.1	Liftoff	CDS	34250933	34251002	.	+	.	ID=cds-XP_017176241.1;Parent=rna-XM_017320752.3;Dbxref=GeneID:20534,GenBank:XP_017176241.1,MGI:MGI:1196608;Name=XP_017176241.1;gbkey=CDS;gene=Slc4a1ap;product=kanadaptin isoform X2;protein_id=XP_017176241.1;extra_copy_number=0
CM058245.1	Liftoff	CDS	34253959	34254111	.	+	.	ID=cds-XP_017176241.1;Parent=rna-XM_017320752.3;Dbxref=GeneID:20534,GenBank:XP_017176241.1,MGI:MGI:1196608;Name=XP_017176241.1;gbkey=CDS;gene=Slc4a1ap;product=kanadaptin isoform X2;protein_id=XP_017176241.1;extra_copy_number=0
CM058245.1	Liftoff	mRNA	34227216	34254258	.	+	.	ID=rna-NM_001347328.1;Parent=gene-Slc4a1ap;Dbxref=GeneID:20534,GenBank:NM_001347328.1,MGI:MGI:1196608;Name=NM_001347328.1;gbkey=mRNA;gene=Slc4a1ap;product=solute carrier family 4 (anion exchanger)%2C member 1%2C adaptor protein%2C transcript variant 1;tag=RefSeq Select;transcript_id=NM_001347328.1;matches_ref_protein=True;valid_ORF=True;extra_copy_number=0
CM058245.1	Liftoff	exon	34227216	34227905	.	+	.	ID=exon-NM_001347328.1-1;Parent=rna-NM_001347328.1;Dbxref=GeneID:20534,GenBank:NM_001347328.1,MGI:MGI:1196608;gbkey=mRNA;gene=Slc4a1ap;product=solute carrier family 4 (anion exchanger)%2C member 1%2C adaptor protein%2C transcript variant 1;tag=RefSeq Select;transcript_id=NM_001347328.1;extra_copy_number=0
CM058245.1	Liftoff	exon	34228264	34228459	.	+	.	ID=exon-NM_001347328.1-2;Parent=rna-NM_001347328.1;Dbxref=GeneID:20534,GenBank:NM_001347328.1,MGI:MGI:1196608;gbkey=mRNA;gene=Slc4a1ap;product=solute carrier family 4 (anion exchanger)%2C member 1%2C adaptor protein%2C transcript variant 1;tag=RefSeq Select;transcript_id=NM_001347328.1;extra_copy_number=0
CM058245.1	Liftoff	exon	34230854	34230976	.	+	.	ID=exon-NM_001347328.1-3;Parent=rna-NM_001347328.1;Dbxref=GeneID:20534,GenBank:NM_001347328.1,MGI:MGI:1196608;gbkey=mRNA;gene=Slc4a1ap;product=solute carrier family 4 (anion exchanger)%2C member 1%2C adaptor protein%2C transcript variant 1;tag=RefSeq Select;transcript_id=NM_001347328.1;extra_copy_number=0
CM058245.1	Liftoff	exon	34232194	34232254	.	+	.	ID=exon-NM_001347328.1-4;Parent=rna-NM_001347328.1;Dbxref=GeneID:20534,GenBank:NM_001347328.1,MGI:MGI:1196608;gbkey=mRNA;gene=Slc4a1ap;product=solute carrier family 4 (anion exchanger)%2C member 1%2C adaptor protein%2C transcript variant 1;tag=RefSeq Select;transcript_id=NM_001347328.1;extra_copy_number=0
CM058245.1	Liftoff	exon	34232665	34232804	.	+	.	ID=exon-NM_001347328.1-5;Parent=rna-NM_001347328.1;Dbxref=GeneID:20534,GenBank:NM_001347328.1,MGI:MGI:1196608;gbkey=mRNA;gene=Slc4a1ap;product=solute carrier family 4 (anion exchanger)%2C member 1%2C adaptor protein%2C transcript variant 1;tag=RefSeq Select;transcript_id=NM_001347328.1;extra_copy_number=0
CM058245.1	Liftoff	exon	34234266	34234426	.	+	.	ID=exon-NM_001347328.1-6;Parent=rna-NM_001347328.1;Dbxref=GeneID:20534,GenBank:NM_001347328.1,MGI:MGI:1196608;gbkey=mRNA;gene=Slc4a1ap;product=solute carrier family 4 (anion exchanger)%2C member 1%2C adaptor protein%2C transcript variant 1;tag=RefSeq Select;transcript_id=NM_001347328.1;extra_copy_number=0
CM058245.1	Liftoff	exon	34235079	34235148	.	+	.	ID=exon-NM_001347328.1-7;Parent=rna-NM_001347328.1;Dbxref=GeneID:20534,GenBank:NM_001347328.1,MGI:MGI:1196608;gbkey=mRNA;gene=Slc4a1ap;product=solute carrier family 4 (anion exchanger)%2C member 1%2C adaptor protein%2C transcript variant 1;tag=RefSeq Select;transcript_id=NM_001347328.1;extra_copy_number=0
CM058245.1	Liftoff	exon	34236359	34236545	.	+	.	ID=exon-NM_001347328.1-8;Parent=rna-NM_001347328.1;Dbxref=GeneID:20534,GenBank:NM_001347328.1,MGI:MGI:1196608;gbkey=mRNA;gene=Slc4a1ap;product=solute carrier family 4 (anion exchanger)%2C member 1%2C adaptor protein%2C transcript variant 1;tag=RefSeq Select;transcript_id=NM_001347328.1;extra_copy_number=0
CM058245.1	Liftoff	exon	34240607	34240718	.	+	.	ID=exon-NM_001347328.1-9;Parent=rna-NM_001347328.1;Dbxref=GeneID:20534,GenBank:NM_001347328.1,MGI:MGI:1196608;gbkey=mRNA;gene=Slc4a1ap;product=solute carrier family 4 (anion exchanger)%2C member 1%2C adaptor protein%2C transcript variant 1;tag=RefSeq Select;transcript_id=NM_001347328.1;extra_copy_number=0
CM058245.1	Liftoff	exon	34243891	34244134	.	+	.	ID=exon-NM_001347328.1-10;Parent=rna-NM_001347328.1;Dbxref=GeneID:20534,GenBank:NM_001347328.1,MGI:MGI:1196608;gbkey=mRNA;gene=Slc4a1ap;product=solute carrier family 4 (anion exchanger)%2C member 1%2C adaptor protein%2C transcript variant 1;tag=RefSeq Select;transcript_id=NM_001347328.1;extra_copy_number=0
CM058245.1	Liftoff	exon	34246401	34246487	.	+	.	ID=exon-NM_001347328.1-11;Parent=rna-NM_001347328.1;Dbxref=GeneID:20534,GenBank:NM_001347328.1,MGI:MGI:1196608;gbkey=mRNA;gene=Slc4a1ap;product=solute carrier family 4 (anion exchanger)%2C member 1%2C adaptor protein%2C transcript variant 1;tag=RefSeq Select;transcript_id=NM_001347328.1;extra_copy_number=0
CM058245.1	Liftoff	exon	34248831	34248901	.	+	.	ID=exon-NM_001347328.1-12;Parent=rna-NM_001347328.1;Dbxref=GeneID:20534,GenBank:NM_001347328.1,MGI:MGI:1196608;gbkey=mRNA;gene=Slc4a1ap;product=solute carrier family 4 (anion exchanger)%2C member 1%2C adaptor protein%2C transcript variant 1;tag=RefSeq Select;transcript_id=NM_001347328.1;extra_copy_number=0
CM058245.1	Liftoff	exon	34250933	34251002	.	+	.	ID=exon-NM_001347328.1-13;Parent=rna-NM_001347328.1;Dbxref=GeneID:20534,GenBank:NM_001347328.1,MGI:MGI:1196608;gbkey=mRNA;gene=Slc4a1ap;product=solute carrier family 4 (anion exchanger)%2C member 1%2C adaptor protein%2C transcript variant 1;tag=RefSeq Select;transcript_id=NM_001347328.1;extra_copy_number=0
CM058245.1	Liftoff	exon	34253959	34254258	.	+	.	ID=exon-NM_001347328.1-14;Parent=rna-NM_001347328.1;Dbxref=GeneID:20534,GenBank:NM_001347328.1,MGI:MGI:1196608;gbkey=mRNA;gene=Slc4a1ap;product=solute carrier family 4 (anion exchanger)%2C member 1%2C adaptor protein%2C transcript variant 1;tag=RefSeq Select;transcript_id=NM_001347328.1;extra_copy_number=0
CM058245.1	Liftoff	CDS	34227243	34227905	.	+	.	ID=cds-NP_001334257.1;Parent=rna-NM_001347328.1;Dbxref=CCDS:CCDS84865.1,GeneID:20534,GenBank:NP_001334257.1,MGI:MGI:1196608;Name=NP_001334257.1;Note=isoform 1 is encoded by transcript variant 1;gbkey=CDS;gene=Slc4a1ap;product=kanadaptin isoform 1;protein_id=NP_001334257.1;tag=RefSeq Select;extra_copy_number=0
CM058245.1	Liftoff	CDS	34228264	34228459	.	+	.	ID=cds-NP_001334257.1;Parent=rna-NM_001347328.1;Dbxref=CCDS:CCDS84865.1,GeneID:20534,GenBank:NP_001334257.1,MGI:MGI:1196608;Name=NP_001334257.1;Note=isoform 1 is encoded by transcript variant 1;gbkey=CDS;gene=Slc4a1ap;product=kanadaptin isoform 1;protein_id=NP_001334257.1;tag=RefSeq Select;extra_copy_number=0
CM058245.1	Liftoff	CDS	34230854	34230976	.	+	.	ID=cds-NP_001334257.1;Parent=rna-NM_001347328.1;Dbxref=CCDS:CCDS84865.1,GeneID:20534,GenBank:NP_001334257.1,MGI:MGI:1196608;Name=NP_001334257.1;Note=isoform 1 is encoded by transcript variant 1;gbkey=CDS;gene=Slc4a1ap;product=kanadaptin isoform 1;protein_id=NP_001334257.1;tag=RefSeq Select;extra_copy_number=0
CM058245.1	Liftoff	CDS	34232194	34232254	.	+	.	ID=cds-NP_001334257.1;Parent=rna-NM_001347328.1;Dbxref=CCDS:CCDS84865.1,GeneID:20534,GenBank:NP_001334257.1,MGI:MGI:1196608;Name=NP_001334257.1;Note=isoform 1 is encoded by transcript variant 1;gbkey=CDS;gene=Slc4a1ap;product=kanadaptin isoform 1;protein_id=NP_001334257.1;tag=RefSeq Select;extra_copy_number=0
CM058245.1	Liftoff	CDS	34232665	34232804	.	+	.	ID=cds-NP_001334257.1;Parent=rna-NM_001347328.1;Dbxref=CCDS:CCDS84865.1,GeneID:20534,GenBank:NP_001334257.1,MGI:MGI:1196608;Name=NP_001334257.1;Note=isoform 1 is encoded by transcript variant 1;gbkey=CDS;gene=Slc4a1ap;product=kanadaptin isoform 1;protein_id=NP_001334257.1;tag=RefSeq Select;extra_copy_number=0
CM058245.1	Liftoff	CDS	34234266	34234426	.	+	.	ID=cds-NP_001334257.1;Parent=rna-NM_001347328.1;Dbxref=CCDS:CCDS84865.1,GeneID:20534,GenBank:NP_001334257.1,MGI:MGI:1196608;Name=NP_001334257.1;Note=isoform 1 is encoded by transcript variant 1;gbkey=CDS;gene=Slc4a1ap;product=kanadaptin isoform 1;protein_id=NP_001334257.1;tag=RefSeq Select;extra_copy_number=0
CM058245.1	Liftoff	CDS	34235079	34235148	.	+	.	ID=cds-NP_001334257.1;Parent=rna-NM_001347328.1;Dbxref=CCDS:CCDS84865.1,GeneID:20534,GenBank:NP_001334257.1,MGI:MGI:1196608;Name=NP_001334257.1;Note=isoform 1 is encoded by transcript variant 1;gbkey=CDS;gene=Slc4a1ap;product=kanadaptin isoform 1;protein_id=NP_001334257.1;tag=RefSeq Select;extra_copy_number=0
CM058245.1	Liftoff	CDS	34236359	34236545	.	+	.	ID=cds-NP_001334257.1;Parent=rna-NM_001347328.1;Dbxref=CCDS:CCDS84865.1,GeneID:20534,GenBank:NP_001334257.1,MGI:MGI:1196608;Name=NP_001334257.1;Note=isoform 1 is encoded by transcript variant 1;gbkey=CDS;gene=Slc4a1ap;product=kanadaptin isoform 1;protein_id=NP_001334257.1;tag=RefSeq Select;extra_copy_number=0
CM058245.1	Liftoff	CDS	34240607	34240718	.	+	.	ID=cds-NP_001334257.1;Parent=rna-NM_001347328.1;Dbxref=CCDS:CCDS84865.1,GeneID:20534,GenBank:NP_001334257.1,MGI:MGI:1196608;Name=NP_001334257.1;Note=isoform 1 is encoded by transcript variant 1;gbkey=CDS;gene=Slc4a1ap;product=kanadaptin isoform 1;protein_id=NP_001334257.1;tag=RefSeq Select;extra_copy_number=0
CM058245.1	Liftoff	CDS	34243891	34244134	.	+	.	ID=cds-NP_001334257.1;Parent=rna-NM_001347328.1;Dbxref=CCDS:CCDS84865.1,GeneID:20534,GenBank:NP_001334257.1,MGI:MGI:1196608;Name=NP_001334257.1;Note=isoform 1 is encoded by transcript variant 1;gbkey=CDS;gene=Slc4a1ap;product=kanadaptin isoform 1;protein_id=NP_001334257.1;tag=RefSeq Select;extra_copy_number=0
CM058245.1	Liftoff	CDS	34246401	34246487	.	+	.	ID=cds-NP_001334257.1;Parent=rna-NM_001347328.1;Dbxref=CCDS:CCDS84865.1,GeneID:20534,GenBank:NP_001334257.1,MGI:MGI:1196608;Name=NP_001334257.1;Note=isoform 1 is encoded by transcript variant 1;gbkey=CDS;gene=Slc4a1ap;product=kanadaptin isoform 1;protein_id=NP_001334257.1;tag=RefSeq Select;extra_copy_number=0
CM058245.1	Liftoff	CDS	34248831	34248901	.	+	.	ID=cds-NP_001334257.1;Parent=rna-NM_001347328.1;Dbxref=CCDS:CCDS84865.1,GeneID:20534,GenBank:NP_001334257.1,MGI:MGI:1196608;Name=NP_001334257.1;Note=isoform 1 is encoded by transcript variant 1;gbkey=CDS;gene=Slc4a1ap;product=kanadaptin isoform 1;protein_id=NP_001334257.1;tag=RefSeq Select;extra_copy_number=0
CM058245.1	Liftoff	CDS	34250933	34251002	.	+	.	ID=cds-NP_001334257.1;Parent=rna-NM_001347328.1;Dbxref=CCDS:CCDS84865.1,GeneID:20534,GenBank:NP_001334257.1,MGI:MGI:1196608;Name=NP_001334257.1;Note=isoform 1 is encoded by transcript variant 1;gbkey=CDS;gene=Slc4a1ap;product=kanadaptin isoform 1;protein_id=NP_001334257.1;tag=RefSeq Select;extra_copy_number=0
CM058245.1	Liftoff	CDS	34253959	34254008	.	+	.	ID=cds-NP_001334257.1;Parent=rna-NM_001347328.1;Dbxref=CCDS:CCDS84865.1,GeneID:20534,GenBank:NP_001334257.1,MGI:MGI:1196608;Name=NP_001334257.1;Note=isoform 1 is encoded by transcript variant 1;gbkey=CDS;gene=Slc4a1ap;product=kanadaptin isoform 1;protein_id=NP_001334257.1;tag=RefSeq Select;extra_copy_number=0
CM058245.1	Liftoff	mRNA	34227216	34254258	.	+	.	ID=rna-NM_001359154.1;Parent=gene-Slc4a1ap;Dbxref=GeneID:20534,GenBank:NM_001359154.1,MGI:MGI:1196608;Name=NM_001359154.1;gbkey=mRNA;gene=Slc4a1ap;product=solute carrier family 4 (anion exchanger)%2C member 1%2C adaptor protein%2C transcript variant 3;transcript_id=NM_001359154.1;matches_ref_protein=True;valid_ORF=True;extra_copy_number=0
CM058245.1	Liftoff	exon	34227216	34227905	.	+	.	ID=exon-NM_001359154.1-1;Parent=rna-NM_001359154.1;Dbxref=GeneID:20534,GenBank:NM_001359154.1,MGI:MGI:1196608;gbkey=mRNA;gene=Slc4a1ap;product=solute carrier family 4 (anion exchanger)%2C member 1%2C adaptor protein%2C transcript variant 3;transcript_id=NM_001359154.1;extra_copy_number=0
CM058245.1	Liftoff	exon	34228264	34228459	.	+	.	ID=exon-NM_001359154.1-2;Parent=rna-NM_001359154.1;Dbxref=GeneID:20534,GenBank:NM_001359154.1,MGI:MGI:1196608;gbkey=mRNA;gene=Slc4a1ap;product=solute carrier family 4 (anion exchanger)%2C member 1%2C adaptor protein%2C transcript variant 3;transcript_id=NM_001359154.1;extra_copy_number=0
CM058245.1	Liftoff	exon	34230854	34230976	.	+	.	ID=exon-NM_001359154.1-3;Parent=rna-NM_001359154.1;Dbxref=GeneID:20534,GenBank:NM_001359154.1,MGI:MGI:1196608;gbkey=mRNA;gene=Slc4a1ap;product=solute carrier family 4 (anion exchanger)%2C member 1%2C adaptor protein%2C transcript variant 3;transcript_id=NM_001359154.1;extra_copy_number=0
CM058245.1	Liftoff	exon	34232194	34232254	.	+	.	ID=exon-NM_001359154.1-4;Parent=rna-NM_001359154.1;Dbxref=GeneID:20534,GenBank:NM_001359154.1,MGI:MGI:1196608;gbkey=mRNA;gene=Slc4a1ap;product=solute carrier family 4 (anion exchanger)%2C member 1%2C adaptor protein%2C transcript variant 3;transcript_id=NM_001359154.1;extra_copy_number=0
CM058245.1	Liftoff	exon	34232665	34232804	.	+	.	ID=exon-NM_001359154.1-5;Parent=rna-NM_001359154.1;Dbxref=GeneID:20534,GenBank:NM_001359154.1,MGI:MGI:1196608;gbkey=mRNA;gene=Slc4a1ap;product=solute carrier family 4 (anion exchanger)%2C member 1%2C adaptor protein%2C transcript variant 3;transcript_id=NM_001359154.1;extra_copy_number=0
CM058245.1	Liftoff	exon	34234266	34234426	.	+	.	ID=exon-NM_001359154.1-6;Parent=rna-NM_001359154.1;Dbxref=GeneID:20534,GenBank:NM_001359154.1,MGI:MGI:1196608;gbkey=mRNA;gene=Slc4a1ap;product=solute carrier family 4 (anion exchanger)%2C member 1%2C adaptor protein%2C transcript variant 3;transcript_id=NM_001359154.1;extra_copy_number=0
CM058245.1	Liftoff	exon	34235079	34235148	.	+	.	ID=exon-NM_001359154.1-7;Parent=rna-NM_001359154.1;Dbxref=GeneID:20534,GenBank:NM_001359154.1,MGI:MGI:1196608;gbkey=mRNA;gene=Slc4a1ap;product=solute carrier family 4 (anion exchanger)%2C member 1%2C adaptor protein%2C transcript variant 3;transcript_id=NM_001359154.1;extra_copy_number=0
CM058245.1	Liftoff	exon	34236359	34236545	.	+	.	ID=exon-NM_001359154.1-8;Parent=rna-NM_001359154.1;Dbxref=GeneID:20534,GenBank:NM_001359154.1,MGI:MGI:1196608;gbkey=mRNA;gene=Slc4a1ap;product=solute carrier family 4 (anion exchanger)%2C member 1%2C adaptor protein%2C transcript variant 3;transcript_id=NM_001359154.1;extra_copy_number=0
CM058245.1	Liftoff	exon	34240607	34240718	.	+	.	ID=exon-NM_001359154.1-9;Parent=rna-NM_001359154.1;Dbxref=GeneID:20534,GenBank:NM_001359154.1,MGI:MGI:1196608;gbkey=mRNA;gene=Slc4a1ap;product=solute carrier family 4 (anion exchanger)%2C member 1%2C adaptor protein%2C transcript variant 3;transcript_id=NM_001359154.1;extra_copy_number=0
CM058245.1	Liftoff	exon	34243891	34244134	.	+	.	ID=exon-NM_001359154.1-10;Parent=rna-NM_001359154.1;Dbxref=GeneID:20534,GenBank:NM_001359154.1,MGI:MGI:1196608;gbkey=mRNA;gene=Slc4a1ap;product=solute carrier family 4 (anion exchanger)%2C member 1%2C adaptor protein%2C transcript variant 3;transcript_id=NM_001359154.1;extra_copy_number=0
CM058245.1	Liftoff	exon	34246401	34246487	.	+	.	ID=exon-NM_001359154.1-11;Parent=rna-NM_001359154.1;Dbxref=GeneID:20534,GenBank:NM_001359154.1,MGI:MGI:1196608;gbkey=mRNA;gene=Slc4a1ap;product=solute carrier family 4 (anion exchanger)%2C member 1%2C adaptor protein%2C transcript variant 3;transcript_id=NM_001359154.1;extra_copy_number=0
CM058245.1	Liftoff	exon	34248834	34248901	.	+	.	ID=exon-NM_001359154.1-12;Parent=rna-NM_001359154.1;Dbxref=GeneID:20534,GenBank:NM_001359154.1,MGI:MGI:1196608;gbkey=mRNA;gene=Slc4a1ap;product=solute carrier family 4 (anion exchanger)%2C member 1%2C adaptor protein%2C transcript variant 3;transcript_id=NM_001359154.1;extra_copy_number=0
CM058245.1	Liftoff	exon	34250933	34251002	.	+	.	ID=exon-NM_001359154.1-13;Parent=rna-NM_001359154.1;Dbxref=GeneID:20534,GenBank:NM_001359154.1,MGI:MGI:1196608;gbkey=mRNA;gene=Slc4a1ap;product=solute carrier family 4 (anion exchanger)%2C member 1%2C adaptor protein%2C transcript variant 3;transcript_id=NM_001359154.1;extra_copy_number=0
CM058245.1	Liftoff	exon	34253959	34254258	.	+	.	ID=exon-NM_001359154.1-14;Parent=rna-NM_001359154.1;Dbxref=GeneID:20534,GenBank:NM_001359154.1,MGI:MGI:1196608;gbkey=mRNA;gene=Slc4a1ap;product=solute carrier family 4 (anion exchanger)%2C member 1%2C adaptor protein%2C transcript variant 3;transcript_id=NM_001359154.1;extra_copy_number=0
CM058245.1	Liftoff	CDS	34227243	34227905	.	+	.	ID=cds-NP_001346083.1;Parent=rna-NM_001359154.1;Dbxref=GeneID:20534,GenBank:NP_001346083.1,MGI:MGI:1196608;Name=NP_001346083.1;Note=isoform 3 is encoded by transcript variant 3;gbkey=CDS;gene=Slc4a1ap;product=kanadaptin isoform 3;protein_id=NP_001346083.1;extra_copy_number=0
CM058245.1	Liftoff	CDS	34228264	34228459	.	+	.	ID=cds-NP_001346083.1;Parent=rna-NM_001359154.1;Dbxref=GeneID:20534,GenBank:NP_001346083.1,MGI:MGI:1196608;Name=NP_001346083.1;Note=isoform 3 is encoded by transcript variant 3;gbkey=CDS;gene=Slc4a1ap;product=kanadaptin isoform 3;protein_id=NP_001346083.1;extra_copy_number=0
CM058245.1	Liftoff	CDS	34230854	34230976	.	+	.	ID=cds-NP_001346083.1;Parent=rna-NM_001359154.1;Dbxref=GeneID:20534,GenBank:NP_001346083.1,MGI:MGI:1196608;Name=NP_001346083.1;Note=isoform 3 is encoded by transcript variant 3;gbkey=CDS;gene=Slc4a1ap;product=kanadaptin isoform 3;protein_id=NP_001346083.1;extra_copy_number=0
CM058245.1	Liftoff	CDS	34232194	34232254	.	+	.	ID=cds-NP_001346083.1;Parent=rna-NM_001359154.1;Dbxref=GeneID:20534,GenBank:NP_001346083.1,MGI:MGI:1196608;Name=NP_001346083.1;Note=isoform 3 is encoded by transcript variant 3;gbkey=CDS;gene=Slc4a1ap;product=kanadaptin isoform 3;protein_id=NP_001346083.1;extra_copy_number=0
CM058245.1	Liftoff	CDS	34232665	34232804	.	+	.	ID=cds-NP_001346083.1;Parent=rna-NM_001359154.1;Dbxref=GeneID:20534,GenBank:NP_001346083.1,MGI:MGI:1196608;Name=NP_001346083.1;Note=isoform 3 is encoded by transcript variant 3;gbkey=CDS;gene=Slc4a1ap;product=kanadaptin isoform 3;protein_id=NP_001346083.1;extra_copy_number=0
CM058245.1	Liftoff	CDS	34234266	34234426	.	+	.	ID=cds-NP_001346083.1;Parent=rna-NM_001359154.1;Dbxref=GeneID:20534,GenBank:NP_001346083.1,MGI:MGI:1196608;Name=NP_001346083.1;Note=isoform 3 is encoded by transcript variant 3;gbkey=CDS;gene=Slc4a1ap;product=kanadaptin isoform 3;protein_id=NP_001346083.1;extra_copy_number=0
CM058245.1	Liftoff	CDS	34235079	34235148	.	+	.	ID=cds-NP_001346083.1;Parent=rna-NM_001359154.1;Dbxref=GeneID:20534,GenBank:NP_001346083.1,MGI:MGI:1196608;Name=NP_001346083.1;Note=isoform 3 is encoded by transcript variant 3;gbkey=CDS;gene=Slc4a1ap;product=kanadaptin isoform 3;protein_id=NP_001346083.1;extra_copy_number=0
CM058245.1	Liftoff	CDS	34236359	34236545	.	+	.	ID=cds-NP_001346083.1;Parent=rna-NM_001359154.1;Dbxref=GeneID:20534,GenBank:NP_001346083.1,MGI:MGI:1196608;Name=NP_001346083.1;Note=isoform 3 is encoded by transcript variant 3;gbkey=CDS;gene=Slc4a1ap;product=kanadaptin isoform 3;protein_id=NP_001346083.1;extra_copy_number=0
CM058245.1	Liftoff	CDS	34240607	34240718	.	+	.	ID=cds-NP_001346083.1;Parent=rna-NM_001359154.1;Dbxref=GeneID:20534,GenBank:NP_001346083.1,MGI:MGI:1196608;Name=NP_001346083.1;Note=isoform 3 is encoded by transcript variant 3;gbkey=CDS;gene=Slc4a1ap;product=kanadaptin isoform 3;protein_id=NP_001346083.1;extra_copy_number=0
CM058245.1	Liftoff	CDS	34243891	34244134	.	+	.	ID=cds-NP_001346083.1;Parent=rna-NM_001359154.1;Dbxref=GeneID:20534,GenBank:NP_001346083.1,MGI:MGI:1196608;Name=NP_001346083.1;Note=isoform 3 is encoded by transcript variant 3;gbkey=CDS;gene=Slc4a1ap;product=kanadaptin isoform 3;protein_id=NP_001346083.1;extra_copy_number=0
CM058245.1	Liftoff	CDS	34246401	34246487	.	+	.	ID=cds-NP_001346083.1;Parent=rna-NM_001359154.1;Dbxref=GeneID:20534,GenBank:NP_001346083.1,MGI:MGI:1196608;Name=NP_001346083.1;Note=isoform 3 is encoded by transcript variant 3;gbkey=CDS;gene=Slc4a1ap;product=kanadaptin isoform 3;protein_id=NP_001346083.1;extra_copy_number=0
CM058245.1	Liftoff	CDS	34248834	34248901	.	+	.	ID=cds-NP_001346083.1;Parent=rna-NM_001359154.1;Dbxref=GeneID:20534,GenBank:NP_001346083.1,MGI:MGI:1196608;Name=NP_001346083.1;Note=isoform 3 is encoded by transcript variant 3;gbkey=CDS;gene=Slc4a1ap;product=kanadaptin isoform 3;protein_id=NP_001346083.1;extra_copy_number=0
CM058245.1	Liftoff	CDS	34250933	34251002	.	+	.	ID=cds-NP_001346083.1;Parent=rna-NM_001359154.1;Dbxref=GeneID:20534,GenBank:NP_001346083.1,MGI:MGI:1196608;Name=NP_001346083.1;Note=isoform 3 is encoded by transcript variant 3;gbkey=CDS;gene=Slc4a1ap;product=kanadaptin isoform 3;protein_id=NP_001346083.1;extra_copy_number=0
CM058245.1	Liftoff	CDS	34253959	34254008	.	+	.	ID=cds-NP_001346083.1;Parent=rna-NM_001359154.1;Dbxref=GeneID:20534,GenBank:NP_001346083.1,MGI:MGI:1196608;Name=NP_001346083.1;Note=isoform 3 is encoded by transcript variant 3;gbkey=CDS;gene=Slc4a1ap;product=kanadaptin isoform 3;protein_id=NP_001346083.1;extra_copy_number=0
CM058245.1	Liftoff	mRNA	34227216	34254258	.	+	.	ID=rna-NM_001359156.1;Parent=gene-Slc4a1ap;Dbxref=GeneID:20534,GenBank:NM_001359156.1,MGI:MGI:1196608;Name=NM_001359156.1;gbkey=mRNA;gene=Slc4a1ap;product=solute carrier family 4 (anion exchanger)%2C member 1%2C adaptor protein%2C transcript variant 4;transcript_id=NM_001359156.1;matches_ref_protein=True;valid_ORF=True;extra_copy_number=0
CM058245.1	Liftoff	exon	34227216	34227905	.	+	.	ID=exon-NM_001359156.1-1;Parent=rna-NM_001359156.1;Dbxref=GeneID:20534,GenBank:NM_001359156.1,MGI:MGI:1196608;gbkey=mRNA;gene=Slc4a1ap;product=solute carrier family 4 (anion exchanger)%2C member 1%2C adaptor protein%2C transcript variant 4;transcript_id=NM_001359156.1;extra_copy_number=0
CM058245.1	Liftoff	exon	34228264	34228459	.	+	.	ID=exon-NM_001359156.1-2;Parent=rna-NM_001359156.1;Dbxref=GeneID:20534,GenBank:NM_001359156.1,MGI:MGI:1196608;gbkey=mRNA;gene=Slc4a1ap;product=solute carrier family 4 (anion exchanger)%2C member 1%2C adaptor protein%2C transcript variant 4;transcript_id=NM_001359156.1;extra_copy_number=0
CM058245.1	Liftoff	exon	34230854	34230976	.	+	.	ID=exon-NM_001359156.1-3;Parent=rna-NM_001359156.1;Dbxref=GeneID:20534,GenBank:NM_001359156.1,MGI:MGI:1196608;gbkey=mRNA;gene=Slc4a1ap;product=solute carrier family 4 (anion exchanger)%2C member 1%2C adaptor protein%2C transcript variant 4;transcript_id=NM_001359156.1;extra_copy_number=0
CM058245.1	Liftoff	exon	34232194	34232254	.	+	.	ID=exon-NM_001359156.1-4;Parent=rna-NM_001359156.1;Dbxref=GeneID:20534,GenBank:NM_001359156.1,MGI:MGI:1196608;gbkey=mRNA;gene=Slc4a1ap;product=solute carrier family 4 (anion exchanger)%2C member 1%2C adaptor protein%2C transcript variant 4;transcript_id=NM_001359156.1;extra_copy_number=0
CM058245.1	Liftoff	exon	34232665	34232804	.	+	.	ID=exon-NM_001359156.1-5;Parent=rna-NM_001359156.1;Dbxref=GeneID:20534,GenBank:NM_001359156.1,MGI:MGI:1196608;gbkey=mRNA;gene=Slc4a1ap;product=solute carrier family 4 (anion exchanger)%2C member 1%2C adaptor protein%2C transcript variant 4;transcript_id=NM_001359156.1;extra_copy_number=0
CM058245.1	Liftoff	exon	34234266	34234426	.	+	.	ID=exon-NM_001359156.1-6;Parent=rna-NM_001359156.1;Dbxref=GeneID:20534,GenBank:NM_001359156.1,MGI:MGI:1196608;gbkey=mRNA;gene=Slc4a1ap;product=solute carrier family 4 (anion exchanger)%2C member 1%2C adaptor protein%2C transcript variant 4;transcript_id=NM_001359156.1;extra_copy_number=0
CM058245.1	Liftoff	exon	34235079	34235148	.	+	.	ID=exon-NM_001359156.1-7;Parent=rna-NM_001359156.1;Dbxref=GeneID:20534,GenBank:NM_001359156.1,MGI:MGI:1196608;gbkey=mRNA;gene=Slc4a1ap;product=solute carrier family 4 (anion exchanger)%2C member 1%2C adaptor protein%2C transcript variant 4;transcript_id=NM_001359156.1;extra_copy_number=0
CM058245.1	Liftoff	exon	34236359	34236545	.	+	.	ID=exon-NM_001359156.1-8;Parent=rna-NM_001359156.1;Dbxref=GeneID:20534,GenBank:NM_001359156.1,MGI:MGI:1196608;gbkey=mRNA;gene=Slc4a1ap;product=solute carrier family 4 (anion exchanger)%2C member 1%2C adaptor protein%2C transcript variant 4;transcript_id=NM_001359156.1;extra_copy_number=0
CM058245.1	Liftoff	exon	34240607	34240718	.	+	.	ID=exon-NM_001359156.1-9;Parent=rna-NM_001359156.1;Dbxref=GeneID:20534,GenBank:NM_001359156.1,MGI:MGI:1196608;gbkey=mRNA;gene=Slc4a1ap;product=solute carrier family 4 (anion exchanger)%2C member 1%2C adaptor protein%2C transcript variant 4;transcript_id=NM_001359156.1;extra_copy_number=0
CM058245.1	Liftoff	exon	34248831	34248901	.	+	.	ID=exon-NM_001359156.1-10;Parent=rna-NM_001359156.1;Dbxref=GeneID:20534,GenBank:NM_001359156.1,MGI:MGI:1196608;gbkey=mRNA;gene=Slc4a1ap;product=solute carrier family 4 (anion exchanger)%2C member 1%2C adaptor protein%2C transcript variant 4;transcript_id=NM_001359156.1;extra_copy_number=0
CM058245.1	Liftoff	exon	34250933	34251002	.	+	.	ID=exon-NM_001359156.1-11;Parent=rna-NM_001359156.1;Dbxref=GeneID:20534,GenBank:NM_001359156.1,MGI:MGI:1196608;gbkey=mRNA;gene=Slc4a1ap;product=solute carrier family 4 (anion exchanger)%2C member 1%2C adaptor protein%2C transcript variant 4;transcript_id=NM_001359156.1;extra_copy_number=0
CM058245.1	Liftoff	exon	34253959	34254258	.	+	.	ID=exon-NM_001359156.1-12;Parent=rna-NM_001359156.1;Dbxref=GeneID:20534,GenBank:NM_001359156.1,MGI:MGI:1196608;gbkey=mRNA;gene=Slc4a1ap;product=solute carrier family 4 (anion exchanger)%2C member 1%2C adaptor protein%2C transcript variant 4;transcript_id=NM_001359156.1;extra_copy_number=0
CM058245.1	Liftoff	CDS	34227243	34227905	.	+	.	ID=cds-NP_001346085.1;Parent=rna-NM_001359156.1;Dbxref=GeneID:20534,GenBank:NP_001346085.1,MGI:MGI:1196608;Name=NP_001346085.1;Note=isoform 4 is encoded by transcript variant 4;gbkey=CDS;gene=Slc4a1ap;product=kanadaptin isoform 4;protein_id=NP_001346085.1;extra_copy_number=0
CM058245.1	Liftoff	CDS	34228264	34228459	.	+	.	ID=cds-NP_001346085.1;Parent=rna-NM_001359156.1;Dbxref=GeneID:20534,GenBank:NP_001346085.1,MGI:MGI:1196608;Name=NP_001346085.1;Note=isoform 4 is encoded by transcript variant 4;gbkey=CDS;gene=Slc4a1ap;product=kanadaptin isoform 4;protein_id=NP_001346085.1;extra_copy_number=0
CM058245.1	Liftoff	CDS	34230854	34230976	.	+	.	ID=cds-NP_001346085.1;Parent=rna-NM_001359156.1;Dbxref=GeneID:20534,GenBank:NP_001346085.1,MGI:MGI:1196608;Name=NP_001346085.1;Note=isoform 4 is encoded by transcript variant 4;gbkey=CDS;gene=Slc4a1ap;product=kanadaptin isoform 4;protein_id=NP_001346085.1;extra_copy_number=0
CM058245.1	Liftoff	CDS	34232194	34232254	.	+	.	ID=cds-NP_001346085.1;Parent=rna-NM_001359156.1;Dbxref=GeneID:20534,GenBank:NP_001346085.1,MGI:MGI:1196608;Name=NP_001346085.1;Note=isoform 4 is encoded by transcript variant 4;gbkey=CDS;gene=Slc4a1ap;product=kanadaptin isoform 4;protein_id=NP_001346085.1;extra_copy_number=0
CM058245.1	Liftoff	CDS	34232665	34232804	.	+	.	ID=cds-NP_001346085.1;Parent=rna-NM_001359156.1;Dbxref=GeneID:20534,GenBank:NP_001346085.1,MGI:MGI:1196608;Name=NP_001346085.1;Note=isoform 4 is encoded by transcript variant 4;gbkey=CDS;gene=Slc4a1ap;product=kanadaptin isoform 4;protein_id=NP_001346085.1;extra_copy_number=0
CM058245.1	Liftoff	CDS	34234266	34234426	.	+	.	ID=cds-NP_001346085.1;Parent=rna-NM_001359156.1;Dbxref=GeneID:20534,GenBank:NP_001346085.1,MGI:MGI:1196608;Name=NP_001346085.1;Note=isoform 4 is encoded by transcript variant 4;gbkey=CDS;gene=Slc4a1ap;product=kanadaptin isoform 4;protein_id=NP_001346085.1;extra_copy_number=0
CM058245.1	Liftoff	CDS	34235079	34235148	.	+	.	ID=cds-NP_001346085.1;Parent=rna-NM_001359156.1;Dbxref=GeneID:20534,GenBank:NP_001346085.1,MGI:MGI:1196608;Name=NP_001346085.1;Note=isoform 4 is encoded by transcript variant 4;gbkey=CDS;gene=Slc4a1ap;product=kanadaptin isoform 4;protein_id=NP_001346085.1;extra_copy_number=0
CM058245.1	Liftoff	CDS	34236359	34236545	.	+	.	ID=cds-NP_001346085.1;Parent=rna-NM_001359156.1;Dbxref=GeneID:20534,GenBank:NP_001346085.1,MGI:MGI:1196608;Name=NP_001346085.1;Note=isoform 4 is encoded by transcript variant 4;gbkey=CDS;gene=Slc4a1ap;product=kanadaptin isoform 4;protein_id=NP_001346085.1;extra_copy_number=0
CM058245.1	Liftoff	CDS	34240607	34240718	.	+	.	ID=cds-NP_001346085.1;Parent=rna-NM_001359156.1;Dbxref=GeneID:20534,GenBank:NP_001346085.1,MGI:MGI:1196608;Name=NP_001346085.1;Note=isoform 4 is encoded by transcript variant 4;gbkey=CDS;gene=Slc4a1ap;product=kanadaptin isoform 4;protein_id=NP_001346085.1;extra_copy_number=0
CM058245.1	Liftoff	CDS	34248831	34248901	.	+	.	ID=cds-NP_001346085.1;Parent=rna-NM_001359156.1;Dbxref=GeneID:20534,GenBank:NP_001346085.1,MGI:MGI:1196608;Name=NP_001346085.1;Note=isoform 4 is encoded by transcript variant 4;gbkey=CDS;gene=Slc4a1ap;product=kanadaptin isoform 4;protein_id=NP_001346085.1;extra_copy_number=0
CM058245.1	Liftoff	CDS	34250933	34251002	.	+	.	ID=cds-NP_001346085.1;Parent=rna-NM_001359156.1;Dbxref=GeneID:20534,GenBank:NP_001346085.1,MGI:MGI:1196608;Name=NP_001346085.1;Note=isoform 4 is encoded by transcript variant 4;gbkey=CDS;gene=Slc4a1ap;product=kanadaptin isoform 4;protein_id=NP_001346085.1;extra_copy_number=0
CM058245.1	Liftoff	CDS	34253959	34254111	.	+	.	ID=cds-NP_001346085.1;Parent=rna-NM_001359156.1;Dbxref=GeneID:20534,GenBank:NP_001346085.1,MGI:MGI:1196608;Name=NP_001346085.1;Note=isoform 4 is encoded by transcript variant 4;gbkey=CDS;gene=Slc4a1ap;product=kanadaptin isoform 4;protein_id=NP_001346085.1;extra_copy_number=0
CM058245.1	Liftoff	mRNA	34227216	34237043	.	+	.	ID=rna-NM_001359157.1;Parent=gene-Slc4a1ap;Dbxref=GeneID:20534,GenBank:NM_001359157.1,MGI:MGI:1196608;Name=NM_001359157.1;gbkey=mRNA;gene=Slc4a1ap;product=solute carrier family 4 (anion exchanger)%2C member 1%2C adaptor protein%2C transcript variant 5;transcript_id=NM_001359157.1;matches_ref_protein=True;valid_ORF=True;extra_copy_number=0
CM058245.1	Liftoff	exon	34227216	34227905	.	+	.	ID=exon-NM_001359157.1-1;Parent=rna-NM_001359157.1;Dbxref=GeneID:20534,GenBank:NM_001359157.1,MGI:MGI:1196608;gbkey=mRNA;gene=Slc4a1ap;product=solute carrier family 4 (anion exchanger)%2C member 1%2C adaptor protein%2C transcript variant 5;transcript_id=NM_001359157.1;extra_copy_number=0
CM058245.1	Liftoff	exon	34228264	34228459	.	+	.	ID=exon-NM_001359157.1-2;Parent=rna-NM_001359157.1;Dbxref=GeneID:20534,GenBank:NM_001359157.1,MGI:MGI:1196608;gbkey=mRNA;gene=Slc4a1ap;product=solute carrier family 4 (anion exchanger)%2C member 1%2C adaptor protein%2C transcript variant 5;transcript_id=NM_001359157.1;extra_copy_number=0
CM058245.1	Liftoff	exon	34230854	34230976	.	+	.	ID=exon-NM_001359157.1-3;Parent=rna-NM_001359157.1;Dbxref=GeneID:20534,GenBank:NM_001359157.1,MGI:MGI:1196608;gbkey=mRNA;gene=Slc4a1ap;product=solute carrier family 4 (anion exchanger)%2C member 1%2C adaptor protein%2C transcript variant 5;transcript_id=NM_001359157.1;extra_copy_number=0
CM058245.1	Liftoff	exon	34232194	34232254	.	+	.	ID=exon-NM_001359157.1-4;Parent=rna-NM_001359157.1;Dbxref=GeneID:20534,GenBank:NM_001359157.1,MGI:MGI:1196608;gbkey=mRNA;gene=Slc4a1ap;product=solute carrier family 4 (anion exchanger)%2C member 1%2C adaptor protein%2C transcript variant 5;transcript_id=NM_001359157.1;extra_copy_number=0
CM058245.1	Liftoff	exon	34232665	34232804	.	+	.	ID=exon-NM_001359157.1-5;Parent=rna-NM_001359157.1;Dbxref=GeneID:20534,GenBank:NM_001359157.1,MGI:MGI:1196608;gbkey=mRNA;gene=Slc4a1ap;product=solute carrier family 4 (anion exchanger)%2C member 1%2C adaptor protein%2C transcript variant 5;transcript_id=NM_001359157.1;extra_copy_number=0
CM058245.1	Liftoff	exon	34234266	34234426	.	+	.	ID=exon-NM_001359157.1-6;Parent=rna-NM_001359157.1;Dbxref=GeneID:20534,GenBank:NM_001359157.1,MGI:MGI:1196608;gbkey=mRNA;gene=Slc4a1ap;product=solute carrier family 4 (anion exchanger)%2C member 1%2C adaptor protein%2C transcript variant 5;transcript_id=NM_001359157.1;extra_copy_number=0
CM058245.1	Liftoff	exon	34235079	34235148	.	+	.	ID=exon-NM_001359157.1-7;Parent=rna-NM_001359157.1;Dbxref=GeneID:20534,GenBank:NM_001359157.1,MGI:MGI:1196608;gbkey=mRNA;gene=Slc4a1ap;product=solute carrier family 4 (anion exchanger)%2C member 1%2C adaptor protein%2C transcript variant 5;transcript_id=NM_001359157.1;extra_copy_number=0
CM058245.1	Liftoff	exon	34236359	34237043	.	+	.	ID=exon-NM_001359157.1-8;Parent=rna-NM_001359157.1;Dbxref=GeneID:20534,GenBank:NM_001359157.1,MGI:MGI:1196608;gbkey=mRNA;gene=Slc4a1ap;product=solute carrier family 4 (anion exchanger)%2C member 1%2C adaptor protein%2C transcript variant 5;transcript_id=NM_001359157.1;extra_copy_number=0
CM058245.1	Liftoff	CDS	34227243	34227905	.	+	.	ID=cds-NP_001346086.1;Parent=rna-NM_001359157.1;Dbxref=CCDS:CCDS89902.1,GeneID:20534,GenBank:NP_001346086.1,MGI:MGI:1196608;Name=NP_001346086.1;Note=isoform 5 is encoded by transcript variant 5;gbkey=CDS;gene=Slc4a1ap;product=kanadaptin isoform 5;protein_id=NP_001346086.1;extra_copy_number=0
CM058245.1	Liftoff	CDS	34228264	34228459	.	+	.	ID=cds-NP_001346086.1;Parent=rna-NM_001359157.1;Dbxref=CCDS:CCDS89902.1,GeneID:20534,GenBank:NP_001346086.1,MGI:MGI:1196608;Name=NP_001346086.1;Note=isoform 5 is encoded by transcript variant 5;gbkey=CDS;gene=Slc4a1ap;product=kanadaptin isoform 5;protein_id=NP_001346086.1;extra_copy_number=0
CM058245.1	Liftoff	CDS	34230854	34230976	.	+	.	ID=cds-NP_001346086.1;Parent=rna-NM_001359157.1;Dbxref=CCDS:CCDS89902.1,GeneID:20534,GenBank:NP_001346086.1,MGI:MGI:1196608;Name=NP_001346086.1;Note=isoform 5 is encoded by transcript variant 5;gbkey=CDS;gene=Slc4a1ap;product=kanadaptin isoform 5;protein_id=NP_001346086.1;extra_copy_number=0
CM058245.1	Liftoff	CDS	34232194	34232254	.	+	.	ID=cds-NP_001346086.1;Parent=rna-NM_001359157.1;Dbxref=CCDS:CCDS89902.1,GeneID:20534,GenBank:NP_001346086.1,MGI:MGI:1196608;Name=NP_001346086.1;Note=isoform 5 is encoded by transcript variant 5;gbkey=CDS;gene=Slc4a1ap;product=kanadaptin isoform 5;protein_id=NP_001346086.1;extra_copy_number=0
CM058245.1	Liftoff	CDS	34232665	34232804	.	+	.	ID=cds-NP_001346086.1;Parent=rna-NM_001359157.1;Dbxref=CCDS:CCDS89902.1,GeneID:20534,GenBank:NP_001346086.1,MGI:MGI:1196608;Name=NP_001346086.1;Note=isoform 5 is encoded by transcript variant 5;gbkey=CDS;gene=Slc4a1ap;product=kanadaptin isoform 5;protein_id=NP_001346086.1;extra_copy_number=0
CM058245.1	Liftoff	CDS	34234266	34234426	.	+	.	ID=cds-NP_001346086.1;Parent=rna-NM_001359157.1;Dbxref=CCDS:CCDS89902.1,GeneID:20534,GenBank:NP_001346086.1,MGI:MGI:1196608;Name=NP_001346086.1;Note=isoform 5 is encoded by transcript variant 5;gbkey=CDS;gene=Slc4a1ap;product=kanadaptin isoform 5;protein_id=NP_001346086.1;extra_copy_number=0
CM058245.1	Liftoff	CDS	34235079	34235148	.	+	.	ID=cds-NP_001346086.1;Parent=rna-NM_001359157.1;Dbxref=CCDS:CCDS89902.1,GeneID:20534,GenBank:NP_001346086.1,MGI:MGI:1196608;Name=NP_001346086.1;Note=isoform 5 is encoded by transcript variant 5;gbkey=CDS;gene=Slc4a1ap;product=kanadaptin isoform 5;protein_id=NP_001346086.1;extra_copy_number=0
CM058245.1	Liftoff	CDS	34236359	34236549	.	+	.	ID=cds-NP_001346086.1;Parent=rna-NM_001359157.1;Dbxref=CCDS:CCDS89902.1,GeneID:20534,GenBank:NP_001346086.1,MGI:MGI:1196608;Name=NP_001346086.1;Note=isoform 5 is encoded by transcript variant 5;gbkey=CDS;gene=Slc4a1ap;product=kanadaptin isoform 5;protein_id=NP_001346086.1;extra_copy_number=0
CM058245.1	Liftoff	mRNA	34227216	34254258	.	+	.	ID=rna-NM_009206.2;Parent=gene-Slc4a1ap;Dbxref=GeneID:20534,GenBank:NM_009206.2,MGI:MGI:1196608;Name=NM_009206.2;gbkey=mRNA;gene=Slc4a1ap;product=solute carrier family 4 (anion exchanger)%2C member 1%2C adaptor protein%2C transcript variant 2;transcript_id=NM_009206.2;matches_ref_protein=True;valid_ORF=True;extra_copy_number=0
CM058245.1	Liftoff	exon	34227216	34227905	.	+	.	ID=exon-NM_009206.2-1;Parent=rna-NM_009206.2;Dbxref=GeneID:20534,GenBank:NM_009206.2,MGI:MGI:1196608;gbkey=mRNA;gene=Slc4a1ap;product=solute carrier family 4 (anion exchanger)%2C member 1%2C adaptor protein%2C transcript variant 2;transcript_id=NM_009206.2;extra_copy_number=0
CM058245.1	Liftoff	exon	34228264	34228459	.	+	.	ID=exon-NM_009206.2-2;Parent=rna-NM_009206.2;Dbxref=GeneID:20534,GenBank:NM_009206.2,MGI:MGI:1196608;gbkey=mRNA;gene=Slc4a1ap;product=solute carrier family 4 (anion exchanger)%2C member 1%2C adaptor protein%2C transcript variant 2;transcript_id=NM_009206.2;extra_copy_number=0
CM058245.1	Liftoff	exon	34230854	34230976	.	+	.	ID=exon-NM_009206.2-3;Parent=rna-NM_009206.2;Dbxref=GeneID:20534,GenBank:NM_009206.2,MGI:MGI:1196608;gbkey=mRNA;gene=Slc4a1ap;product=solute carrier family 4 (anion exchanger)%2C member 1%2C adaptor protein%2C transcript variant 2;transcript_id=NM_009206.2;extra_copy_number=0
CM058245.1	Liftoff	exon	34232194	34232254	.	+	.	ID=exon-NM_009206.2-4;Parent=rna-NM_009206.2;Dbxref=GeneID:20534,GenBank:NM_009206.2,MGI:MGI:1196608;gbkey=mRNA;gene=Slc4a1ap;product=solute carrier family 4 (anion exchanger)%2C member 1%2C adaptor protein%2C transcript variant 2;transcript_id=NM_009206.2;extra_copy_number=0
CM058245.1	Liftoff	exon	34232665	34232804	.	+	.	ID=exon-NM_009206.2-5;Parent=rna-NM_009206.2;Dbxref=GeneID:20534,GenBank:NM_009206.2,MGI:MGI:1196608;gbkey=mRNA;gene=Slc4a1ap;product=solute carrier family 4 (anion exchanger)%2C member 1%2C adaptor protein%2C transcript variant 2;transcript_id=NM_009206.2;extra_copy_number=0
CM058245.1	Liftoff	exon	34234266	34234426	.	+	.	ID=exon-NM_009206.2-6;Parent=rna-NM_009206.2;Dbxref=GeneID:20534,GenBank:NM_009206.2,MGI:MGI:1196608;gbkey=mRNA;gene=Slc4a1ap;product=solute carrier family 4 (anion exchanger)%2C member 1%2C adaptor protein%2C transcript variant 2;transcript_id=NM_009206.2;extra_copy_number=0
CM058245.1	Liftoff	exon	34235079	34235148	.	+	.	ID=exon-NM_009206.2-7;Parent=rna-NM_009206.2;Dbxref=GeneID:20534,GenBank:NM_009206.2,MGI:MGI:1196608;gbkey=mRNA;gene=Slc4a1ap;product=solute carrier family 4 (anion exchanger)%2C member 1%2C adaptor protein%2C transcript variant 2;transcript_id=NM_009206.2;extra_copy_number=0
CM058245.1	Liftoff	exon	34236359	34236545	.	+	.	ID=exon-NM_009206.2-8;Parent=rna-NM_009206.2;Dbxref=GeneID:20534,GenBank:NM_009206.2,MGI:MGI:1196608;gbkey=mRNA;gene=Slc4a1ap;product=solute carrier family 4 (anion exchanger)%2C member 1%2C adaptor protein%2C transcript variant 2;transcript_id=NM_009206.2;extra_copy_number=0
CM058245.1	Liftoff	exon	34240607	34240718	.	+	.	ID=exon-NM_009206.2-9;Parent=rna-NM_009206.2;Dbxref=GeneID:20534,GenBank:NM_009206.2,MGI:MGI:1196608;gbkey=mRNA;gene=Slc4a1ap;product=solute carrier family 4 (anion exchanger)%2C member 1%2C adaptor protein%2C transcript variant 2;transcript_id=NM_009206.2;extra_copy_number=0
CM058245.1	Liftoff	exon	34243891	34244134	.	+	.	ID=exon-NM_009206.2-10;Parent=rna-NM_009206.2;Dbxref=GeneID:20534,GenBank:NM_009206.2,MGI:MGI:1196608;gbkey=mRNA;gene=Slc4a1ap;product=solute carrier family 4 (anion exchanger)%2C member 1%2C adaptor protein%2C transcript variant 2;transcript_id=NM_009206.2;extra_copy_number=0
CM058245.1	Liftoff	exon	34248831	34248901	.	+	.	ID=exon-NM_009206.2-11;Parent=rna-NM_009206.2;Dbxref=GeneID:20534,GenBank:NM_009206.2,MGI:MGI:1196608;gbkey=mRNA;gene=Slc4a1ap;product=solute carrier family 4 (anion exchanger)%2C member 1%2C adaptor protein%2C transcript variant 2;transcript_id=NM_009206.2;extra_copy_number=0
CM058245.1	Liftoff	exon	34250933	34251002	.	+	.	ID=exon-NM_009206.2-12;Parent=rna-NM_009206.2;Dbxref=GeneID:20534,GenBank:NM_009206.2,MGI:MGI:1196608;gbkey=mRNA;gene=Slc4a1ap;product=solute carrier family 4 (anion exchanger)%2C member 1%2C adaptor protein%2C transcript variant 2;transcript_id=NM_009206.2;extra_copy_number=0
CM058245.1	Liftoff	exon	34253959	34254258	.	+	.	ID=exon-NM_009206.2-13;Parent=rna-NM_009206.2;Dbxref=GeneID:20534,GenBank:NM_009206.2,MGI:MGI:1196608;gbkey=mRNA;gene=Slc4a1ap;product=solute carrier family 4 (anion exchanger)%2C member 1%2C adaptor protein%2C transcript variant 2;transcript_id=NM_009206.2;extra_copy_number=0
CM058245.1	Liftoff	CDS	34227243	34227905	.	+	.	ID=cds-NP_033232.2;Parent=rna-NM_009206.2;Dbxref=CCDS:CCDS51460.1,GeneID:20534,GenBank:NP_033232.2,MGI:MGI:1196608;Name=NP_033232.2;Note=isoform 2 is encoded by transcript variant 2;gbkey=CDS;gene=Slc4a1ap;product=kanadaptin isoform 2;protein_id=NP_033232.2;extra_copy_number=0
CM058245.1	Liftoff	CDS	34228264	34228459	.	+	.	ID=cds-NP_033232.2;Parent=rna-NM_009206.2;Dbxref=CCDS:CCDS51460.1,GeneID:20534,GenBank:NP_033232.2,MGI:MGI:1196608;Name=NP_033232.2;Note=isoform 2 is encoded by transcript variant 2;gbkey=CDS;gene=Slc4a1ap;product=kanadaptin isoform 2;protein_id=NP_033232.2;extra_copy_number=0
CM058245.1	Liftoff	CDS	34230854	34230976	.	+	.	ID=cds-NP_033232.2;Parent=rna-NM_009206.2;Dbxref=CCDS:CCDS51460.1,GeneID:20534,GenBank:NP_033232.2,MGI:MGI:1196608;Name=NP_033232.2;Note=isoform 2 is encoded by transcript variant 2;gbkey=CDS;gene=Slc4a1ap;product=kanadaptin isoform 2;protein_id=NP_033232.2;extra_copy_number=0
CM058245.1	Liftoff	CDS	34232194	34232254	.	+	.	ID=cds-NP_033232.2;Parent=rna-NM_009206.2;Dbxref=CCDS:CCDS51460.1,GeneID:20534,GenBank:NP_033232.2,MGI:MGI:1196608;Name=NP_033232.2;Note=isoform 2 is encoded by transcript variant 2;gbkey=CDS;gene=Slc4a1ap;product=kanadaptin isoform 2;protein_id=NP_033232.2;extra_copy_number=0
CM058245.1	Liftoff	CDS	34232665	34232804	.	+	.	ID=cds-NP_033232.2;Parent=rna-NM_009206.2;Dbxref=CCDS:CCDS51460.1,GeneID:20534,GenBank:NP_033232.2,MGI:MGI:1196608;Name=NP_033232.2;Note=isoform 2 is encoded by transcript variant 2;gbkey=CDS;gene=Slc4a1ap;product=kanadaptin isoform 2;protein_id=NP_033232.2;extra_copy_number=0
CM058245.1	Liftoff	CDS	34234266	34234426	.	+	.	ID=cds-NP_033232.2;Parent=rna-NM_009206.2;Dbxref=CCDS:CCDS51460.1,GeneID:20534,GenBank:NP_033232.2,MGI:MGI:1196608;Name=NP_033232.2;Note=isoform 2 is encoded by transcript variant 2;gbkey=CDS;gene=Slc4a1ap;product=kanadaptin isoform 2;protein_id=NP_033232.2;extra_copy_number=0
CM058245.1	Liftoff	CDS	34235079	34235148	.	+	.	ID=cds-NP_033232.2;Parent=rna-NM_009206.2;Dbxref=CCDS:CCDS51460.1,GeneID:20534,GenBank:NP_033232.2,MGI:MGI:1196608;Name=NP_033232.2;Note=isoform 2 is encoded by transcript variant 2;gbkey=CDS;gene=Slc4a1ap;product=kanadaptin isoform 2;protein_id=NP_033232.2;extra_copy_number=0
CM058245.1	Liftoff	CDS	34236359	34236545	.	+	.	ID=cds-NP_033232.2;Parent=rna-NM_009206.2;Dbxref=CCDS:CCDS51460.1,GeneID:20534,GenBank:NP_033232.2,MGI:MGI:1196608;Name=NP_033232.2;Note=isoform 2 is encoded by transcript variant 2;gbkey=CDS;gene=Slc4a1ap;product=kanadaptin isoform 2;protein_id=NP_033232.2;extra_copy_number=0
CM058245.1	Liftoff	CDS	34240607	34240718	.	+	.	ID=cds-NP_033232.2;Parent=rna-NM_009206.2;Dbxref=CCDS:CCDS51460.1,GeneID:20534,GenBank:NP_033232.2,MGI:MGI:1196608;Name=NP_033232.2;Note=isoform 2 is encoded by transcript variant 2;gbkey=CDS;gene=Slc4a1ap;product=kanadaptin isoform 2;protein_id=NP_033232.2;extra_copy_number=0
CM058245.1	Liftoff	CDS	34243891	34244134	.	+	.	ID=cds-NP_033232.2;Parent=rna-NM_009206.2;Dbxref=CCDS:CCDS51460.1,GeneID:20534,GenBank:NP_033232.2,MGI:MGI:1196608;Name=NP_033232.2;Note=isoform 2 is encoded by transcript variant 2;gbkey=CDS;gene=Slc4a1ap;product=kanadaptin isoform 2;protein_id=NP_033232.2;extra_copy_number=0
CM058245.1	Liftoff	CDS	34248831	34248901	.	+	.	ID=cds-NP_033232.2;Parent=rna-NM_009206.2;Dbxref=CCDS:CCDS51460.1,GeneID:20534,GenBank:NP_033232.2,MGI:MGI:1196608;Name=NP_033232.2;Note=isoform 2 is encoded by transcript variant 2;gbkey=CDS;gene=Slc4a1ap;product=kanadaptin isoform 2;protein_id=NP_033232.2;extra_copy_number=0
CM058245.1	Liftoff	CDS	34250933	34251002	.	+	.	ID=cds-NP_033232.2;Parent=rna-NM_009206.2;Dbxref=CCDS:CCDS51460.1,GeneID:20534,GenBank:NP_033232.2,MGI:MGI:1196608;Name=NP_033232.2;Note=isoform 2 is encoded by transcript variant 2;gbkey=CDS;gene=Slc4a1ap;product=kanadaptin isoform 2;protein_id=NP_033232.2;extra_copy_number=0
CM058245.1	Liftoff	CDS	34253959	34254008	.	+	.	ID=cds-NP_033232.2;Parent=rna-NM_009206.2;Dbxref=CCDS:CCDS51460.1,GeneID:20534,GenBank:NP_033232.2,MGI:MGI:1196608;Name=NP_033232.2;Note=isoform 2 is encoded by transcript variant 2;gbkey=CDS;gene=Slc4a1ap;product=kanadaptin isoform 2;protein_id=NP_033232.2;extra_copy_number=0
CM058245.1	Liftoff	transcript	34227002	34254262	.	+	.	ID=rna-XR_004942464.1;Parent=gene-Slc4a1ap;Dbxref=GeneID:20534,GenBank:XR_004942464.1,MGI:MGI:1196608;Name=XR_004942464.1;gbkey=misc_RNA;gene=Slc4a1ap;model_evidence=Supporting evidence includes similarity to: 1 mRNA%2C 7 ESTs%2C 198 long SRA reads%2C and 100%25 coverage of the annotated genomic feature by RNAseq alignments%2C including 17 samples with support for all annotated introns;product=solute carrier family 4 (anion exchanger)%2C member 1%2C adaptor protein%2C transcript variant X3;transcript_id=XR_004942464.1;extra_copy_number=0
CM058245.1	Liftoff	exon	34227002	34227905	.	+	.	ID=exon-XR_004942464.1-1;Parent=rna-XR_004942464.1;Dbxref=GeneID:20534,GenBank:XR_004942464.1,MGI:MGI:1196608;gbkey=misc_RNA;gene=Slc4a1ap;product=solute carrier family 4 (anion exchanger)%2C member 1%2C adaptor protein%2C transcript variant X3;transcript_id=XR_004942464.1;extra_copy_number=0
CM058245.1	Liftoff	exon	34228264	34228459	.	+	.	ID=exon-XR_004942464.1-2;Parent=rna-XR_004942464.1;Dbxref=GeneID:20534,GenBank:XR_004942464.1,MGI:MGI:1196608;gbkey=misc_RNA;gene=Slc4a1ap;product=solute carrier family 4 (anion exchanger)%2C member 1%2C adaptor protein%2C transcript variant X3;transcript_id=XR_004942464.1;extra_copy_number=0
CM058245.1	Liftoff	exon	34230854	34230976	.	+	.	ID=exon-XR_004942464.1-3;Parent=rna-XR_004942464.1;Dbxref=GeneID:20534,GenBank:XR_004942464.1,MGI:MGI:1196608;gbkey=misc_RNA;gene=Slc4a1ap;product=solute carrier family 4 (anion exchanger)%2C member 1%2C adaptor protein%2C transcript variant X3;transcript_id=XR_004942464.1;extra_copy_number=0
CM058245.1	Liftoff	exon	34232194	34232254	.	+	.	ID=exon-XR_004942464.1-4;Parent=rna-XR_004942464.1;Dbxref=GeneID:20534,GenBank:XR_004942464.1,MGI:MGI:1196608;gbkey=misc_RNA;gene=Slc4a1ap;product=solute carrier family 4 (anion exchanger)%2C member 1%2C adaptor protein%2C transcript variant X3;transcript_id=XR_004942464.1;extra_copy_number=0
CM058245.1	Liftoff	exon	34232665	34232804	.	+	.	ID=exon-XR_004942464.1-5;Parent=rna-XR_004942464.1;Dbxref=GeneID:20534,GenBank:XR_004942464.1,MGI:MGI:1196608;gbkey=misc_RNA;gene=Slc4a1ap;product=solute carrier family 4 (anion exchanger)%2C member 1%2C adaptor protein%2C transcript variant X3;transcript_id=XR_004942464.1;extra_copy_number=0
CM058245.1	Liftoff	exon	34234266	34234426	.	+	.	ID=exon-XR_004942464.1-6;Parent=rna-XR_004942464.1;Dbxref=GeneID:20534,GenBank:XR_004942464.1,MGI:MGI:1196608;gbkey=misc_RNA;gene=Slc4a1ap;product=solute carrier family 4 (anion exchanger)%2C member 1%2C adaptor protein%2C transcript variant X3;transcript_id=XR_004942464.1;extra_copy_number=0
CM058245.1	Liftoff	exon	34235079	34235148	.	+	.	ID=exon-XR_004942464.1-7;Parent=rna-XR_004942464.1;Dbxref=GeneID:20534,GenBank:XR_004942464.1,MGI:MGI:1196608;gbkey=misc_RNA;gene=Slc4a1ap;product=solute carrier family 4 (anion exchanger)%2C member 1%2C adaptor protein%2C transcript variant X3;transcript_id=XR_004942464.1;extra_copy_number=0
CM058245.1	Liftoff	exon	34240607	34240718	.	+	.	ID=exon-XR_004942464.1-8;Parent=rna-XR_004942464.1;Dbxref=GeneID:20534,GenBank:XR_004942464.1,MGI:MGI:1196608;gbkey=misc_RNA;gene=Slc4a1ap;product=solute carrier family 4 (anion exchanger)%2C member 1%2C adaptor protein%2C transcript variant X3;transcript_id=XR_004942464.1;extra_copy_number=0
CM058245.1	Liftoff	exon	34243891	34244134	.	+	.	ID=exon-XR_004942464.1-9;Parent=rna-XR_004942464.1;Dbxref=GeneID:20534,GenBank:XR_004942464.1,MGI:MGI:1196608;gbkey=misc_RNA;gene=Slc4a1ap;product=solute carrier family 4 (anion exchanger)%2C member 1%2C adaptor protein%2C transcript variant X3;transcript_id=XR_004942464.1;extra_copy_number=0
CM058245.1	Liftoff	exon	34246401	34246487	.	+	.	ID=exon-XR_004942464.1-10;Parent=rna-XR_004942464.1;Dbxref=GeneID:20534,GenBank:XR_004942464.1,MGI:MGI:1196608;gbkey=misc_RNA;gene=Slc4a1ap;product=solute carrier family 4 (anion exchanger)%2C member 1%2C adaptor protein%2C transcript variant X3;transcript_id=XR_004942464.1;extra_copy_number=0
CM058245.1	Liftoff	exon	34248831	34248901	.	+	.	ID=exon-XR_004942464.1-11;Parent=rna-XR_004942464.1;Dbxref=GeneID:20534,GenBank:XR_004942464.1,MGI:MGI:1196608;gbkey=misc_RNA;gene=Slc4a1ap;product=solute carrier family 4 (anion exchanger)%2C member 1%2C adaptor protein%2C transcript variant X3;transcript_id=XR_004942464.1;extra_copy_number=0
CM058245.1	Liftoff	exon	34250933	34251002	.	+	.	ID=exon-XR_004942464.1-12;Parent=rna-XR_004942464.1;Dbxref=GeneID:20534,GenBank:XR_004942464.1,MGI:MGI:1196608;gbkey=misc_RNA;gene=Slc4a1ap;product=solute carrier family 4 (anion exchanger)%2C member 1%2C adaptor protein%2C transcript variant X3;transcript_id=XR_004942464.1;extra_copy_number=0
CM058245.1	Liftoff	exon	34253959	34254262	.	+	.	ID=exon-XR_004942464.1-13;Parent=rna-XR_004942464.1;Dbxref=GeneID:20534,GenBank:XR_004942464.1,MGI:MGI:1196608;gbkey=misc_RNA;gene=Slc4a1ap;product=solute carrier family 4 (anion exchanger)%2C member 1%2C adaptor protein%2C transcript variant X3;transcript_id=XR_004942464.1;extra_copy_number=0
CM058245.1	Liftoff	transcript	34227002	34254262	.	+	.	ID=rna-XR_004942465.1;Parent=gene-Slc4a1ap;Dbxref=GeneID:20534,GenBank:XR_004942465.1,MGI:MGI:1196608;Name=XR_004942465.1;gbkey=misc_RNA;gene=Slc4a1ap;model_evidence=Supporting evidence includes similarity to: 1 mRNA%2C 7 ESTs%2C 160 long SRA reads%2C and 100%25 coverage of the annotated genomic feature by RNAseq alignments%2C including 17 samples with support for all annotated introns;product=solute carrier family 4 (anion exchanger)%2C member 1%2C adaptor protein%2C transcript variant X4;transcript_id=XR_004942465.1;extra_copy_number=0
CM058245.1	Liftoff	exon	34227002	34227905	.	+	.	ID=exon-XR_004942465.1-1;Parent=rna-XR_004942465.1;Dbxref=GeneID:20534,GenBank:XR_004942465.1,MGI:MGI:1196608;gbkey=misc_RNA;gene=Slc4a1ap;product=solute carrier family 4 (anion exchanger)%2C member 1%2C adaptor protein%2C transcript variant X4;transcript_id=XR_004942465.1;extra_copy_number=0
CM058245.1	Liftoff	exon	34228264	34228459	.	+	.	ID=exon-XR_004942465.1-2;Parent=rna-XR_004942465.1;Dbxref=GeneID:20534,GenBank:XR_004942465.1,MGI:MGI:1196608;gbkey=misc_RNA;gene=Slc4a1ap;product=solute carrier family 4 (anion exchanger)%2C member 1%2C adaptor protein%2C transcript variant X4;transcript_id=XR_004942465.1;extra_copy_number=0
CM058245.1	Liftoff	exon	34230854	34230976	.	+	.	ID=exon-XR_004942465.1-3;Parent=rna-XR_004942465.1;Dbxref=GeneID:20534,GenBank:XR_004942465.1,MGI:MGI:1196608;gbkey=misc_RNA;gene=Slc4a1ap;product=solute carrier family 4 (anion exchanger)%2C member 1%2C adaptor protein%2C transcript variant X4;transcript_id=XR_004942465.1;extra_copy_number=0
CM058245.1	Liftoff	exon	34232194	34232254	.	+	.	ID=exon-XR_004942465.1-4;Parent=rna-XR_004942465.1;Dbxref=GeneID:20534,GenBank:XR_004942465.1,MGI:MGI:1196608;gbkey=misc_RNA;gene=Slc4a1ap;product=solute carrier family 4 (anion exchanger)%2C member 1%2C adaptor protein%2C transcript variant X4;transcript_id=XR_004942465.1;extra_copy_number=0
CM058245.1	Liftoff	exon	34232665	34232804	.	+	.	ID=exon-XR_004942465.1-5;Parent=rna-XR_004942465.1;Dbxref=GeneID:20534,GenBank:XR_004942465.1,MGI:MGI:1196608;gbkey=misc_RNA;gene=Slc4a1ap;product=solute carrier family 4 (anion exchanger)%2C member 1%2C adaptor protein%2C transcript variant X4;transcript_id=XR_004942465.1;extra_copy_number=0
CM058245.1	Liftoff	exon	34234266	34234426	.	+	.	ID=exon-XR_004942465.1-6;Parent=rna-XR_004942465.1;Dbxref=GeneID:20534,GenBank:XR_004942465.1,MGI:MGI:1196608;gbkey=misc_RNA;gene=Slc4a1ap;product=solute carrier family 4 (anion exchanger)%2C member 1%2C adaptor protein%2C transcript variant X4;transcript_id=XR_004942465.1;extra_copy_number=0
CM058245.1	Liftoff	exon	34235079	34235148	.	+	.	ID=exon-XR_004942465.1-7;Parent=rna-XR_004942465.1;Dbxref=GeneID:20534,GenBank:XR_004942465.1,MGI:MGI:1196608;gbkey=misc_RNA;gene=Slc4a1ap;product=solute carrier family 4 (anion exchanger)%2C member 1%2C adaptor protein%2C transcript variant X4;transcript_id=XR_004942465.1;extra_copy_number=0
CM058245.1	Liftoff	exon	34240607	34240718	.	+	.	ID=exon-XR_004942465.1-8;Parent=rna-XR_004942465.1;Dbxref=GeneID:20534,GenBank:XR_004942465.1,MGI:MGI:1196608;gbkey=misc_RNA;gene=Slc4a1ap;product=solute carrier family 4 (anion exchanger)%2C member 1%2C adaptor protein%2C transcript variant X4;transcript_id=XR_004942465.1;extra_copy_number=0
CM058245.1	Liftoff	exon	34243891	34244134	.	+	.	ID=exon-XR_004942465.1-9;Parent=rna-XR_004942465.1;Dbxref=GeneID:20534,GenBank:XR_004942465.1,MGI:MGI:1196608;gbkey=misc_RNA;gene=Slc4a1ap;product=solute carrier family 4 (anion exchanger)%2C member 1%2C adaptor protein%2C transcript variant X4;transcript_id=XR_004942465.1;extra_copy_number=0
CM058245.1	Liftoff	exon	34248831	34248901	.	+	.	ID=exon-XR_004942465.1-10;Parent=rna-XR_004942465.1;Dbxref=GeneID:20534,GenBank:XR_004942465.1,MGI:MGI:1196608;gbkey=misc_RNA;gene=Slc4a1ap;product=solute carrier family 4 (anion exchanger)%2C member 1%2C adaptor protein%2C transcript variant X4;transcript_id=XR_004942465.1;extra_copy_number=0
CM058245.1	Liftoff	exon	34250933	34251002	.	+	.	ID=exon-XR_004942465.1-11;Parent=rna-XR_004942465.1;Dbxref=GeneID:20534,GenBank:XR_004942465.1,MGI:MGI:1196608;gbkey=misc_RNA;gene=Slc4a1ap;product=solute carrier family 4 (anion exchanger)%2C member 1%2C adaptor protein%2C transcript variant X4;transcript_id=XR_004942465.1;extra_copy_number=0
CM058245.1	Liftoff	exon	34253959	34254262	.	+	.	ID=exon-XR_004942465.1-12;Parent=rna-XR_004942465.1;Dbxref=GeneID:20534,GenBank:XR_004942465.1,MGI:MGI:1196608;gbkey=misc_RNA;gene=Slc4a1ap;product=solute carrier family 4 (anion exchanger)%2C member 1%2C adaptor protein%2C transcript variant X4;transcript_id=XR_004942465.1;extra_copy_number=0
CM058245.1	Liftoff	transcript	34227002	34254262	.	+	.	ID=rna-XR_004942466.1;Parent=gene-Slc4a1ap;Dbxref=GeneID:20534,GenBank:XR_004942466.1,MGI:MGI:1196608;Name=XR_004942466.1;gbkey=misc_RNA;gene=Slc4a1ap;model_evidence=Supporting evidence includes similarity to: 1 mRNA%2C 7 ESTs%2C 143 long SRA reads%2C and 100%25 coverage of the annotated genomic feature by RNAseq alignments%2C including 17 samples with support for all annotated introns;product=solute carrier family 4 (anion exchanger)%2C member 1%2C adaptor protein%2C transcript variant X5;transcript_id=XR_004942466.1;extra_copy_number=0
CM058245.1	Liftoff	exon	34227002	34227905	.	+	.	ID=exon-XR_004942466.1-1;Parent=rna-XR_004942466.1;Dbxref=GeneID:20534,GenBank:XR_004942466.1,MGI:MGI:1196608;gbkey=misc_RNA;gene=Slc4a1ap;product=solute carrier family 4 (anion exchanger)%2C member 1%2C adaptor protein%2C transcript variant X5;transcript_id=XR_004942466.1;extra_copy_number=0
CM058245.1	Liftoff	exon	34228264	34228459	.	+	.	ID=exon-XR_004942466.1-2;Parent=rna-XR_004942466.1;Dbxref=GeneID:20534,GenBank:XR_004942466.1,MGI:MGI:1196608;gbkey=misc_RNA;gene=Slc4a1ap;product=solute carrier family 4 (anion exchanger)%2C member 1%2C adaptor protein%2C transcript variant X5;transcript_id=XR_004942466.1;extra_copy_number=0
CM058245.1	Liftoff	exon	34230854	34230976	.	+	.	ID=exon-XR_004942466.1-3;Parent=rna-XR_004942466.1;Dbxref=GeneID:20534,GenBank:XR_004942466.1,MGI:MGI:1196608;gbkey=misc_RNA;gene=Slc4a1ap;product=solute carrier family 4 (anion exchanger)%2C member 1%2C adaptor protein%2C transcript variant X5;transcript_id=XR_004942466.1;extra_copy_number=0
CM058245.1	Liftoff	exon	34232194	34232254	.	+	.	ID=exon-XR_004942466.1-4;Parent=rna-XR_004942466.1;Dbxref=GeneID:20534,GenBank:XR_004942466.1,MGI:MGI:1196608;gbkey=misc_RNA;gene=Slc4a1ap;product=solute carrier family 4 (anion exchanger)%2C member 1%2C adaptor protein%2C transcript variant X5;transcript_id=XR_004942466.1;extra_copy_number=0
CM058245.1	Liftoff	exon	34232665	34232804	.	+	.	ID=exon-XR_004942466.1-5;Parent=rna-XR_004942466.1;Dbxref=GeneID:20534,GenBank:XR_004942466.1,MGI:MGI:1196608;gbkey=misc_RNA;gene=Slc4a1ap;product=solute carrier family 4 (anion exchanger)%2C member 1%2C adaptor protein%2C transcript variant X5;transcript_id=XR_004942466.1;extra_copy_number=0
CM058245.1	Liftoff	exon	34234266	34234426	.	+	.	ID=exon-XR_004942466.1-6;Parent=rna-XR_004942466.1;Dbxref=GeneID:20534,GenBank:XR_004942466.1,MGI:MGI:1196608;gbkey=misc_RNA;gene=Slc4a1ap;product=solute carrier family 4 (anion exchanger)%2C member 1%2C adaptor protein%2C transcript variant X5;transcript_id=XR_004942466.1;extra_copy_number=0
CM058245.1	Liftoff	exon	34235079	34235148	.	+	.	ID=exon-XR_004942466.1-7;Parent=rna-XR_004942466.1;Dbxref=GeneID:20534,GenBank:XR_004942466.1,MGI:MGI:1196608;gbkey=misc_RNA;gene=Slc4a1ap;product=solute carrier family 4 (anion exchanger)%2C member 1%2C adaptor protein%2C transcript variant X5;transcript_id=XR_004942466.1;extra_copy_number=0
CM058245.1	Liftoff	exon	34240607	34240718	.	+	.	ID=exon-XR_004942466.1-8;Parent=rna-XR_004942466.1;Dbxref=GeneID:20534,GenBank:XR_004942466.1,MGI:MGI:1196608;gbkey=misc_RNA;gene=Slc4a1ap;product=solute carrier family 4 (anion exchanger)%2C member 1%2C adaptor protein%2C transcript variant X5;transcript_id=XR_004942466.1;extra_copy_number=0
CM058245.1	Liftoff	exon	34243891	34244134	.	+	.	ID=exon-XR_004942466.1-9;Parent=rna-XR_004942466.1;Dbxref=GeneID:20534,GenBank:XR_004942466.1,MGI:MGI:1196608;gbkey=misc_RNA;gene=Slc4a1ap;product=solute carrier family 4 (anion exchanger)%2C member 1%2C adaptor protein%2C transcript variant X5;transcript_id=XR_004942466.1;extra_copy_number=0
CM058245.1	Liftoff	exon	34246401	34246487	.	+	.	ID=exon-XR_004942466.1-10;Parent=rna-XR_004942466.1;Dbxref=GeneID:20534,GenBank:XR_004942466.1,MGI:MGI:1196608;gbkey=misc_RNA;gene=Slc4a1ap;product=solute carrier family 4 (anion exchanger)%2C member 1%2C adaptor protein%2C transcript variant X5;transcript_id=XR_004942466.1;extra_copy_number=0
CM058245.1	Liftoff	exon	34248834	34248901	.	+	.	ID=exon-XR_004942466.1-11;Parent=rna-XR_004942466.1;Dbxref=GeneID:20534,GenBank:XR_004942466.1,MGI:MGI:1196608;gbkey=misc_RNA;gene=Slc4a1ap;product=solute carrier family 4 (anion exchanger)%2C member 1%2C adaptor protein%2C transcript variant X5;transcript_id=XR_004942466.1;extra_copy_number=0
CM058245.1	Liftoff	exon	34250933	34251002	.	+	.	ID=exon-XR_004942466.1-12;Parent=rna-XR_004942466.1;Dbxref=GeneID:20534,GenBank:XR_004942466.1,MGI:MGI:1196608;gbkey=misc_RNA;gene=Slc4a1ap;product=solute carrier family 4 (anion exchanger)%2C member 1%2C adaptor protein%2C transcript variant X5;transcript_id=XR_004942466.1;extra_copy_number=0
CM058245.1	Liftoff	exon	34253959	34254262	.	+	.	ID=exon-XR_004942466.1-13;Parent=rna-XR_004942466.1;Dbxref=GeneID:20534,GenBank:XR_004942466.1,MGI:MGI:1196608;gbkey=misc_RNA;gene=Slc4a1ap;product=solute carrier family 4 (anion exchanger)%2C member 1%2C adaptor protein%2C transcript variant X5;transcript_id=XR_004942466.1;extra_copy_number=0
CM058245.1	Liftoff	transcript	34227002	34254262	.	+	.	ID=rna-XR_004942467.1;Parent=gene-Slc4a1ap;Dbxref=GeneID:20534,GenBank:XR_004942467.1,MGI:MGI:1196608;Name=XR_004942467.1;gbkey=misc_RNA;gene=Slc4a1ap;model_evidence=Supporting evidence includes similarity to: 1 mRNA%2C 13 ESTs%2C 225 long SRA reads%2C and 100%25 coverage of the annotated genomic feature by RNAseq alignments%2C including 17 samples with support for all annotated introns;product=solute carrier family 4 (anion exchanger)%2C member 1%2C adaptor protein%2C transcript variant X6;transcript_id=XR_004942467.1;extra_copy_number=0
CM058245.1	Liftoff	exon	34227002	34227905	.	+	.	ID=exon-XR_004942467.1-1;Parent=rna-XR_004942467.1;Dbxref=GeneID:20534,GenBank:XR_004942467.1,MGI:MGI:1196608;gbkey=misc_RNA;gene=Slc4a1ap;product=solute carrier family 4 (anion exchanger)%2C member 1%2C adaptor protein%2C transcript variant X6;transcript_id=XR_004942467.1;extra_copy_number=0
CM058245.1	Liftoff	exon	34228264	34228459	.	+	.	ID=exon-XR_004942467.1-2;Parent=rna-XR_004942467.1;Dbxref=GeneID:20534,GenBank:XR_004942467.1,MGI:MGI:1196608;gbkey=misc_RNA;gene=Slc4a1ap;product=solute carrier family 4 (anion exchanger)%2C member 1%2C adaptor protein%2C transcript variant X6;transcript_id=XR_004942467.1;extra_copy_number=0
CM058245.1	Liftoff	exon	34230854	34230976	.	+	.	ID=exon-XR_004942467.1-3;Parent=rna-XR_004942467.1;Dbxref=GeneID:20534,GenBank:XR_004942467.1,MGI:MGI:1196608;gbkey=misc_RNA;gene=Slc4a1ap;product=solute carrier family 4 (anion exchanger)%2C member 1%2C adaptor protein%2C transcript variant X6;transcript_id=XR_004942467.1;extra_copy_number=0
CM058245.1	Liftoff	exon	34232194	34232254	.	+	.	ID=exon-XR_004942467.1-4;Parent=rna-XR_004942467.1;Dbxref=GeneID:20534,GenBank:XR_004942467.1,MGI:MGI:1196608;gbkey=misc_RNA;gene=Slc4a1ap;product=solute carrier family 4 (anion exchanger)%2C member 1%2C adaptor protein%2C transcript variant X6;transcript_id=XR_004942467.1;extra_copy_number=0
CM058245.1	Liftoff	exon	34232665	34232804	.	+	.	ID=exon-XR_004942467.1-5;Parent=rna-XR_004942467.1;Dbxref=GeneID:20534,GenBank:XR_004942467.1,MGI:MGI:1196608;gbkey=misc_RNA;gene=Slc4a1ap;product=solute carrier family 4 (anion exchanger)%2C member 1%2C adaptor protein%2C transcript variant X6;transcript_id=XR_004942467.1;extra_copy_number=0
CM058245.1	Liftoff	exon	34234266	34234426	.	+	.	ID=exon-XR_004942467.1-6;Parent=rna-XR_004942467.1;Dbxref=GeneID:20534,GenBank:XR_004942467.1,MGI:MGI:1196608;gbkey=misc_RNA;gene=Slc4a1ap;product=solute carrier family 4 (anion exchanger)%2C member 1%2C adaptor protein%2C transcript variant X6;transcript_id=XR_004942467.1;extra_copy_number=0
CM058245.1	Liftoff	exon	34235079	34235148	.	+	.	ID=exon-XR_004942467.1-7;Parent=rna-XR_004942467.1;Dbxref=GeneID:20534,GenBank:XR_004942467.1,MGI:MGI:1196608;gbkey=misc_RNA;gene=Slc4a1ap;product=solute carrier family 4 (anion exchanger)%2C member 1%2C adaptor protein%2C transcript variant X6;transcript_id=XR_004942467.1;extra_copy_number=0
CM058245.1	Liftoff	exon	34240607	34240718	.	+	.	ID=exon-XR_004942467.1-8;Parent=rna-XR_004942467.1;Dbxref=GeneID:20534,GenBank:XR_004942467.1,MGI:MGI:1196608;gbkey=misc_RNA;gene=Slc4a1ap;product=solute carrier family 4 (anion exchanger)%2C member 1%2C adaptor protein%2C transcript variant X6;transcript_id=XR_004942467.1;extra_copy_number=0
CM058245.1	Liftoff	exon	34243891	34244134	.	+	.	ID=exon-XR_004942467.1-9;Parent=rna-XR_004942467.1;Dbxref=GeneID:20534,GenBank:XR_004942467.1,MGI:MGI:1196608;gbkey=misc_RNA;gene=Slc4a1ap;product=solute carrier family 4 (anion exchanger)%2C member 1%2C adaptor protein%2C transcript variant X6;transcript_id=XR_004942467.1;extra_copy_number=0
CM058245.1	Liftoff	exon	34248834	34248901	.	+	.	ID=exon-XR_004942467.1-10;Parent=rna-XR_004942467.1;Dbxref=GeneID:20534,GenBank:XR_004942467.1,MGI:MGI:1196608;gbkey=misc_RNA;gene=Slc4a1ap;product=solute carrier family 4 (anion exchanger)%2C member 1%2C adaptor protein%2C transcript variant X6;transcript_id=XR_004942467.1;extra_copy_number=0
CM058245.1	Liftoff	exon	34250933	34251002	.	+	.	ID=exon-XR_004942467.1-11;Parent=rna-XR_004942467.1;Dbxref=GeneID:20534,GenBank:XR_004942467.1,MGI:MGI:1196608;gbkey=misc_RNA;gene=Slc4a1ap;product=solute carrier family 4 (anion exchanger)%2C member 1%2C adaptor protein%2C transcript variant X6;transcript_id=XR_004942467.1;extra_copy_number=0
CM058245.1	Liftoff	exon	34253959	34254262	.	+	.	ID=exon-XR_004942467.1-12;Parent=rna-XR_004942467.1;Dbxref=GeneID:20534,GenBank:XR_004942467.1,MGI:MGI:1196608;gbkey=misc_RNA;gene=Slc4a1ap;product=solute carrier family 4 (anion exchanger)%2C member 1%2C adaptor protein%2C transcript variant X6;transcript_id=XR_004942467.1;extra_copy_number=0
CM058245.1	Liftoff	transcript	34227002	34254262	.	+	.	ID=rna-XR_004942468.1;Parent=gene-Slc4a1ap;Dbxref=GeneID:20534,GenBank:XR_004942468.1,MGI:MGI:1196608;Name=XR_004942468.1;gbkey=misc_RNA;gene=Slc4a1ap;model_evidence=Supporting evidence includes similarity to: 1 mRNA%2C 13 ESTs%2C 219 long SRA reads%2C and 100%25 coverage of the annotated genomic feature by RNAseq alignments%2C including 16 samples with support for all annotated introns;product=solute carrier family 4 (anion exchanger)%2C member 1%2C adaptor protein%2C transcript variant X7;transcript_id=XR_004942468.1;extra_copy_number=0
CM058245.1	Liftoff	exon	34227002	34227905	.	+	.	ID=exon-XR_004942468.1-1;Parent=rna-XR_004942468.1;Dbxref=GeneID:20534,GenBank:XR_004942468.1,MGI:MGI:1196608;gbkey=misc_RNA;gene=Slc4a1ap;product=solute carrier family 4 (anion exchanger)%2C member 1%2C adaptor protein%2C transcript variant X7;transcript_id=XR_004942468.1;extra_copy_number=0
CM058245.1	Liftoff	exon	34228264	34228459	.	+	.	ID=exon-XR_004942468.1-2;Parent=rna-XR_004942468.1;Dbxref=GeneID:20534,GenBank:XR_004942468.1,MGI:MGI:1196608;gbkey=misc_RNA;gene=Slc4a1ap;product=solute carrier family 4 (anion exchanger)%2C member 1%2C adaptor protein%2C transcript variant X7;transcript_id=XR_004942468.1;extra_copy_number=0
CM058245.1	Liftoff	exon	34230854	34230976	.	+	.	ID=exon-XR_004942468.1-3;Parent=rna-XR_004942468.1;Dbxref=GeneID:20534,GenBank:XR_004942468.1,MGI:MGI:1196608;gbkey=misc_RNA;gene=Slc4a1ap;product=solute carrier family 4 (anion exchanger)%2C member 1%2C adaptor protein%2C transcript variant X7;transcript_id=XR_004942468.1;extra_copy_number=0
CM058245.1	Liftoff	exon	34232194	34232254	.	+	.	ID=exon-XR_004942468.1-4;Parent=rna-XR_004942468.1;Dbxref=GeneID:20534,GenBank:XR_004942468.1,MGI:MGI:1196608;gbkey=misc_RNA;gene=Slc4a1ap;product=solute carrier family 4 (anion exchanger)%2C member 1%2C adaptor protein%2C transcript variant X7;transcript_id=XR_004942468.1;extra_copy_number=0
CM058245.1	Liftoff	exon	34232665	34232804	.	+	.	ID=exon-XR_004942468.1-5;Parent=rna-XR_004942468.1;Dbxref=GeneID:20534,GenBank:XR_004942468.1,MGI:MGI:1196608;gbkey=misc_RNA;gene=Slc4a1ap;product=solute carrier family 4 (anion exchanger)%2C member 1%2C adaptor protein%2C transcript variant X7;transcript_id=XR_004942468.1;extra_copy_number=0
CM058245.1	Liftoff	exon	34234266	34234426	.	+	.	ID=exon-XR_004942468.1-6;Parent=rna-XR_004942468.1;Dbxref=GeneID:20534,GenBank:XR_004942468.1,MGI:MGI:1196608;gbkey=misc_RNA;gene=Slc4a1ap;product=solute carrier family 4 (anion exchanger)%2C member 1%2C adaptor protein%2C transcript variant X7;transcript_id=XR_004942468.1;extra_copy_number=0
CM058245.1	Liftoff	exon	34235079	34235148	.	+	.	ID=exon-XR_004942468.1-7;Parent=rna-XR_004942468.1;Dbxref=GeneID:20534,GenBank:XR_004942468.1,MGI:MGI:1196608;gbkey=misc_RNA;gene=Slc4a1ap;product=solute carrier family 4 (anion exchanger)%2C member 1%2C adaptor protein%2C transcript variant X7;transcript_id=XR_004942468.1;extra_copy_number=0
CM058245.1	Liftoff	exon	34240607	34240718	.	+	.	ID=exon-XR_004942468.1-8;Parent=rna-XR_004942468.1;Dbxref=GeneID:20534,GenBank:XR_004942468.1,MGI:MGI:1196608;gbkey=misc_RNA;gene=Slc4a1ap;product=solute carrier family 4 (anion exchanger)%2C member 1%2C adaptor protein%2C transcript variant X7;transcript_id=XR_004942468.1;extra_copy_number=0
CM058245.1	Liftoff	exon	34248831	34248901	.	+	.	ID=exon-XR_004942468.1-9;Parent=rna-XR_004942468.1;Dbxref=GeneID:20534,GenBank:XR_004942468.1,MGI:MGI:1196608;gbkey=misc_RNA;gene=Slc4a1ap;product=solute carrier family 4 (anion exchanger)%2C member 1%2C adaptor protein%2C transcript variant X7;transcript_id=XR_004942468.1;extra_copy_number=0
CM058245.1	Liftoff	exon	34250933	34251002	.	+	.	ID=exon-XR_004942468.1-10;Parent=rna-XR_004942468.1;Dbxref=GeneID:20534,GenBank:XR_004942468.1,MGI:MGI:1196608;gbkey=misc_RNA;gene=Slc4a1ap;product=solute carrier family 4 (anion exchanger)%2C member 1%2C adaptor protein%2C transcript variant X7;transcript_id=XR_004942468.1;extra_copy_number=0
CM058245.1	Liftoff	exon	34253959	34254262	.	+	.	ID=exon-XR_004942468.1-11;Parent=rna-XR_004942468.1;Dbxref=GeneID:20534,GenBank:XR_004942468.1,MGI:MGI:1196608;gbkey=misc_RNA;gene=Slc4a1ap;product=solute carrier family 4 (anion exchanger)%2C member 1%2C adaptor protein%2C transcript variant X7;transcript_id=XR_004942468.1;extra_copy_number=0
CM058245.1	Liftoff	transcript	34227002	34254262	.	+	.	ID=rna-XR_004942469.1;Parent=gene-Slc4a1ap;Dbxref=GeneID:20534,GenBank:XR_004942469.1,MGI:MGI:1196608;Name=XR_004942469.1;gbkey=misc_RNA;gene=Slc4a1ap;model_evidence=Supporting evidence includes similarity to: 1 mRNA%2C 7 ESTs%2C 137 long SRA reads%2C and 100%25 coverage of the annotated genomic feature by RNAseq alignments%2C including 16 samples with support for all annotated introns;product=solute carrier family 4 (anion exchanger)%2C member 1%2C adaptor protein%2C transcript variant X8;transcript_id=XR_004942469.1;extra_copy_number=0
CM058245.1	Liftoff	exon	34227002	34227905	.	+	.	ID=exon-XR_004942469.1-1;Parent=rna-XR_004942469.1;Dbxref=GeneID:20534,GenBank:XR_004942469.1,MGI:MGI:1196608;gbkey=misc_RNA;gene=Slc4a1ap;product=solute carrier family 4 (anion exchanger)%2C member 1%2C adaptor protein%2C transcript variant X8;transcript_id=XR_004942469.1;extra_copy_number=0
CM058245.1	Liftoff	exon	34228264	34228459	.	+	.	ID=exon-XR_004942469.1-2;Parent=rna-XR_004942469.1;Dbxref=GeneID:20534,GenBank:XR_004942469.1,MGI:MGI:1196608;gbkey=misc_RNA;gene=Slc4a1ap;product=solute carrier family 4 (anion exchanger)%2C member 1%2C adaptor protein%2C transcript variant X8;transcript_id=XR_004942469.1;extra_copy_number=0
CM058245.1	Liftoff	exon	34230854	34230976	.	+	.	ID=exon-XR_004942469.1-3;Parent=rna-XR_004942469.1;Dbxref=GeneID:20534,GenBank:XR_004942469.1,MGI:MGI:1196608;gbkey=misc_RNA;gene=Slc4a1ap;product=solute carrier family 4 (anion exchanger)%2C member 1%2C adaptor protein%2C transcript variant X8;transcript_id=XR_004942469.1;extra_copy_number=0
CM058245.1	Liftoff	exon	34232194	34232254	.	+	.	ID=exon-XR_004942469.1-4;Parent=rna-XR_004942469.1;Dbxref=GeneID:20534,GenBank:XR_004942469.1,MGI:MGI:1196608;gbkey=misc_RNA;gene=Slc4a1ap;product=solute carrier family 4 (anion exchanger)%2C member 1%2C adaptor protein%2C transcript variant X8;transcript_id=XR_004942469.1;extra_copy_number=0
CM058245.1	Liftoff	exon	34232665	34232804	.	+	.	ID=exon-XR_004942469.1-5;Parent=rna-XR_004942469.1;Dbxref=GeneID:20534,GenBank:XR_004942469.1,MGI:MGI:1196608;gbkey=misc_RNA;gene=Slc4a1ap;product=solute carrier family 4 (anion exchanger)%2C member 1%2C adaptor protein%2C transcript variant X8;transcript_id=XR_004942469.1;extra_copy_number=0
CM058245.1	Liftoff	exon	34234266	34234426	.	+	.	ID=exon-XR_004942469.1-6;Parent=rna-XR_004942469.1;Dbxref=GeneID:20534,GenBank:XR_004942469.1,MGI:MGI:1196608;gbkey=misc_RNA;gene=Slc4a1ap;product=solute carrier family 4 (anion exchanger)%2C member 1%2C adaptor protein%2C transcript variant X8;transcript_id=XR_004942469.1;extra_copy_number=0
CM058245.1	Liftoff	exon	34235079	34235148	.	+	.	ID=exon-XR_004942469.1-7;Parent=rna-XR_004942469.1;Dbxref=GeneID:20534,GenBank:XR_004942469.1,MGI:MGI:1196608;gbkey=misc_RNA;gene=Slc4a1ap;product=solute carrier family 4 (anion exchanger)%2C member 1%2C adaptor protein%2C transcript variant X8;transcript_id=XR_004942469.1;extra_copy_number=0
CM058245.1	Liftoff	exon	34240607	34240718	.	+	.	ID=exon-XR_004942469.1-8;Parent=rna-XR_004942469.1;Dbxref=GeneID:20534,GenBank:XR_004942469.1,MGI:MGI:1196608;gbkey=misc_RNA;gene=Slc4a1ap;product=solute carrier family 4 (anion exchanger)%2C member 1%2C adaptor protein%2C transcript variant X8;transcript_id=XR_004942469.1;extra_copy_number=0
CM058245.1	Liftoff	exon	34248834	34248901	.	+	.	ID=exon-XR_004942469.1-9;Parent=rna-XR_004942469.1;Dbxref=GeneID:20534,GenBank:XR_004942469.1,MGI:MGI:1196608;gbkey=misc_RNA;gene=Slc4a1ap;product=solute carrier family 4 (anion exchanger)%2C member 1%2C adaptor protein%2C transcript variant X8;transcript_id=XR_004942469.1;extra_copy_number=0
CM058245.1	Liftoff	exon	34250933	34251002	.	+	.	ID=exon-XR_004942469.1-10;Parent=rna-XR_004942469.1;Dbxref=GeneID:20534,GenBank:XR_004942469.1,MGI:MGI:1196608;gbkey=misc_RNA;gene=Slc4a1ap;product=solute carrier family 4 (anion exchanger)%2C member 1%2C adaptor protein%2C transcript variant X8;transcript_id=XR_004942469.1;extra_copy_number=0
CM058245.1	Liftoff	exon	34253959	34254262	.	+	.	ID=exon-XR_004942469.1-11;Parent=rna-XR_004942469.1;Dbxref=GeneID:20534,GenBank:XR_004942469.1,MGI:MGI:1196608;gbkey=misc_RNA;gene=Slc4a1ap;product=solute carrier family 4 (anion exchanger)%2C member 1%2C adaptor protein%2C transcript variant X8;transcript_id=XR_004942469.1;extra_copy_number=0
CM058245.1	Liftoff	gene	34269812	34271617	.	-	.	ID=gene-AI839979;Dbxref=GeneID:100740,MGI:MGI:2140975;Name=AI839979;description=expressed sequence AI839979;gbkey=Gene;gene=AI839979;gene_biotype=lncRNA;coverage=1.0;sequence_ID=1.0;extra_copy_number=0;copy_num_ID=gene-AI839979_0
CM058245.1	Liftoff	lnc_RNA	34269812	34271617	.	-	.	ID=rna-NR_102275.1;Parent=gene-AI839979;Dbxref=GeneID:100740,GenBank:NR_102275.1,MGI:MGI:2140975;Name=NR_102275.1;gbkey=ncRNA;gene=AI839979;product=expressed sequence AI839979;transcript_id=NR_102275.1;extra_copy_number=0
CM058245.1	Liftoff	exon	34269812	34270650	.	-	.	ID=exon-NR_102275.1-3;Parent=rna-NR_102275.1;Dbxref=GeneID:100740,GenBank:NR_102275.1,MGI:MGI:2140975;gbkey=ncRNA;gene=AI839979;product=expressed sequence AI839979;transcript_id=NR_102275.1;extra_copy_number=0
CM058245.1	Liftoff	exon	34271020	34271139	.	-	.	ID=exon-NR_102275.1-2;Parent=rna-NR_102275.1;Dbxref=GeneID:100740,GenBank:NR_102275.1,MGI:MGI:2140975;gbkey=ncRNA;gene=AI839979;product=expressed sequence AI839979;transcript_id=NR_102275.1;extra_copy_number=0
CM058245.1	Liftoff	exon	34271404	34271617	.	-	.	ID=exon-NR_102275.1-1;Parent=rna-NR_102275.1;Dbxref=GeneID:100740,GenBank:NR_102275.1,MGI:MGI:2140975;gbkey=ncRNA;gene=AI839979;product=expressed sequence AI839979;transcript_id=NR_102275.1;extra_copy_number=0
CM058245.1	Liftoff	gene	34297160	34363707	.	+	.	ID=gene-Gm38424;Dbxref=GeneID:100503002,MGI:MGI:5621309;Name=Gm38424;description=predicted gene%2C 38424;gbkey=Gene;gene=Gm38424;gene_biotype=lncRNA;coverage=1.0;sequence_ID=1.0;extra_copy_number=0;copy_num_ID=gene-Gm38424_0
CM058245.1	Liftoff	lnc_RNA	34297160	34363707	.	+	.	ID=rna-XR_004942733.1;Parent=gene-Gm38424;Dbxref=GeneID:100503002,GenBank:XR_004942733.1,MGI:MGI:5621309;Name=XR_004942733.1;gbkey=ncRNA;gene=Gm38424;model_evidence=Supporting evidence includes similarity to: 11 long SRA reads%2C and 97%25 coverage of the annotated genomic feature by RNAseq alignments%2C including 1 sample with support for all annotated introns;product=predicted gene%2C 38424%2C transcript variant X2;transcript_id=XR_004942733.1;extra_copy_number=0
CM058245.1	Liftoff	exon	34297160	34297238	.	+	.	ID=exon-XR_004942733.1-1;Parent=rna-XR_004942733.1;Dbxref=GeneID:100503002,GenBank:XR_004942733.1,MGI:MGI:5621309;gbkey=ncRNA;gene=Gm38424;product=predicted gene%2C 38424%2C transcript variant X2;transcript_id=XR_004942733.1;extra_copy_number=0
CM058245.1	Liftoff	exon	34298944	34299054	.	+	.	ID=exon-XR_004942733.1-2;Parent=rna-XR_004942733.1;Dbxref=GeneID:100503002,GenBank:XR_004942733.1,MGI:MGI:5621309;gbkey=ncRNA;gene=Gm38424;product=predicted gene%2C 38424%2C transcript variant X2;transcript_id=XR_004942733.1;extra_copy_number=0
CM058245.1	Liftoff	exon	34341876	34343311	.	+	.	ID=exon-XR_004942733.1-3;Parent=rna-XR_004942733.1;Dbxref=GeneID:100503002,GenBank:XR_004942733.1,MGI:MGI:5621309;gbkey=ncRNA;gene=Gm38424;product=predicted gene%2C 38424%2C transcript variant X2;transcript_id=XR_004942733.1;extra_copy_number=0
CM058245.1	Liftoff	exon	34350578	34350759	.	+	.	ID=exon-XR_004942733.1-4;Parent=rna-XR_004942733.1;Dbxref=GeneID:100503002,GenBank:XR_004942733.1,MGI:MGI:5621309;gbkey=ncRNA;gene=Gm38424;product=predicted gene%2C 38424%2C transcript variant X2;transcript_id=XR_004942733.1;extra_copy_number=0
CM058245.1	Liftoff	exon	34354743	34355795	.	+	.	ID=exon-XR_004942733.1-5;Parent=rna-XR_004942733.1;Dbxref=GeneID:100503002,GenBank:XR_004942733.1,MGI:MGI:5621309;gbkey=ncRNA;gene=Gm38424;product=predicted gene%2C 38424%2C transcript variant X2;transcript_id=XR_004942733.1;extra_copy_number=0
CM058245.1	Liftoff	exon	34358060	34363707	.	+	.	ID=exon-XR_004942733.1-6;Parent=rna-XR_004942733.1;Dbxref=GeneID:100503002,GenBank:XR_004942733.1,MGI:MGI:5621309;gbkey=ncRNA;gene=Gm38424;product=predicted gene%2C 38424%2C transcript variant X2;transcript_id=XR_004942733.1;extra_copy_number=0
CM058245.1	Liftoff	lnc_RNA	34297165	34363707	.	+	.	ID=rna-XR_004942732.1;Parent=gene-Gm38424;Dbxref=GeneID:100503002,GenBank:XR_004942732.1,MGI:MGI:5621309;Name=XR_004942732.1;gbkey=ncRNA;gene=Gm38424;model_evidence=Supporting evidence includes similarity to: 1 EST%2C 11 long SRA reads%2C and 97%25 coverage of the annotated genomic feature by RNAseq alignments;product=predicted gene%2C 38424%2C transcript variant X1;transcript_id=XR_004942732.1;extra_copy_number=0
CM058245.1	Liftoff	exon	34297165	34297238	.	+	.	ID=exon-XR_004942732.1-1;Parent=rna-XR_004942732.1;Dbxref=GeneID:100503002,GenBank:XR_004942732.1,MGI:MGI:5621309;gbkey=ncRNA;gene=Gm38424;product=predicted gene%2C 38424%2C transcript variant X1;transcript_id=XR_004942732.1;extra_copy_number=0
CM058245.1	Liftoff	exon	34329837	34329941	.	+	.	ID=exon-XR_004942732.1-2;Parent=rna-XR_004942732.1;Dbxref=GeneID:100503002,GenBank:XR_004942732.1,MGI:MGI:5621309;gbkey=ncRNA;gene=Gm38424;product=predicted gene%2C 38424%2C transcript variant X1;transcript_id=XR_004942732.1;extra_copy_number=0
CM058245.1	Liftoff	exon	34340525	34343311	.	+	.	ID=exon-XR_004942732.1-3;Parent=rna-XR_004942732.1;Dbxref=GeneID:100503002,GenBank:XR_004942732.1,MGI:MGI:5621309;gbkey=ncRNA;gene=Gm38424;product=predicted gene%2C 38424%2C transcript variant X1;transcript_id=XR_004942732.1;extra_copy_number=0
CM058245.1	Liftoff	exon	34350578	34350759	.	+	.	ID=exon-XR_004942732.1-4;Parent=rna-XR_004942732.1;Dbxref=GeneID:100503002,GenBank:XR_004942732.1,MGI:MGI:5621309;gbkey=ncRNA;gene=Gm38424;product=predicted gene%2C 38424%2C transcript variant X1;transcript_id=XR_004942732.1;extra_copy_number=0
CM058245.1	Liftoff	exon	34354743	34355795	.	+	.	ID=exon-XR_004942732.1-5;Parent=rna-XR_004942732.1;Dbxref=GeneID:100503002,GenBank:XR_004942732.1,MGI:MGI:5621309;gbkey=ncRNA;gene=Gm38424;product=predicted gene%2C 38424%2C transcript variant X1;transcript_id=XR_004942732.1;extra_copy_number=0
CM058245.1	Liftoff	exon	34358060	34363707	.	+	.	ID=exon-XR_004942732.1-6;Parent=rna-XR_004942732.1;Dbxref=GeneID:100503002,GenBank:XR_004942732.1,MGI:MGI:5621309;gbkey=ncRNA;gene=Gm38424;product=predicted gene%2C 38424%2C transcript variant X1;transcript_id=XR_004942732.1;extra_copy_number=0
CM058245.1	Liftoff	lnc_RNA	34297172	34363707	.	+	.	ID=rna-XR_004942734.1;Parent=gene-Gm38424;Dbxref=GeneID:100503002,GenBank:XR_004942734.1,MGI:MGI:5621309;Name=XR_004942734.1;gbkey=ncRNA;gene=Gm38424;model_evidence=Supporting evidence includes similarity to: 8 long SRA reads%2C and 97%25 coverage of the annotated genomic feature by RNAseq alignments%2C including 3 samples with support for all annotated introns;product=predicted gene%2C 38424%2C transcript variant X3;transcript_id=XR_004942734.1;extra_copy_number=0
CM058245.1	Liftoff	exon	34297172	34297238	.	+	.	ID=exon-XR_004942734.1-1;Parent=rna-XR_004942734.1;Dbxref=GeneID:100503002,GenBank:XR_004942734.1,MGI:MGI:5621309;gbkey=ncRNA;gene=Gm38424;product=predicted gene%2C 38424%2C transcript variant X3;transcript_id=XR_004942734.1;extra_copy_number=0
CM058245.1	Liftoff	exon	34350578	34350759	.	+	.	ID=exon-XR_004942734.1-2;Parent=rna-XR_004942734.1;Dbxref=GeneID:100503002,GenBank:XR_004942734.1,MGI:MGI:5621309;gbkey=ncRNA;gene=Gm38424;product=predicted gene%2C 38424%2C transcript variant X3;transcript_id=XR_004942734.1;extra_copy_number=0
CM058245.1	Liftoff	exon	34354743	34355795	.	+	.	ID=exon-XR_004942734.1-3;Parent=rna-XR_004942734.1;Dbxref=GeneID:100503002,GenBank:XR_004942734.1,MGI:MGI:5621309;gbkey=ncRNA;gene=Gm38424;product=predicted gene%2C 38424%2C transcript variant X3;transcript_id=XR_004942734.1;extra_copy_number=0
CM058245.1	Liftoff	exon	34358060	34363707	.	+	.	ID=exon-XR_004942734.1-4;Parent=rna-XR_004942734.1;Dbxref=GeneID:100503002,GenBank:XR_004942734.1,MGI:MGI:5621309;gbkey=ncRNA;gene=Gm38424;product=predicted gene%2C 38424%2C transcript variant X3;transcript_id=XR_004942734.1;extra_copy_number=0
CM058245.1	Liftoff	lnc_RNA	34348178	34363707	.	+	.	ID=rna-XR_004942735.1;Parent=gene-Gm38424;Dbxref=GeneID:100503002,GenBank:XR_004942735.1,MGI:MGI:5621309;Name=XR_004942735.1;gbkey=ncRNA;gene=Gm38424;model_evidence=Supporting evidence includes similarity to: 8 long SRA reads%2C and 97%25 coverage of the annotated genomic feature by RNAseq alignments%2C including 1 sample with support for all annotated introns;product=predicted gene%2C 38424%2C transcript variant X4;transcript_id=XR_004942735.1;extra_copy_number=0
CM058245.1	Liftoff	exon	34348178	34348655	.	+	.	ID=exon-XR_004942735.1-1;Parent=rna-XR_004942735.1;Dbxref=GeneID:100503002,GenBank:XR_004942735.1,MGI:MGI:5621309;gbkey=ncRNA;gene=Gm38424;product=predicted gene%2C 38424%2C transcript variant X4;transcript_id=XR_004942735.1;extra_copy_number=0
CM058245.1	Liftoff	exon	34350578	34350759	.	+	.	ID=exon-XR_004942735.1-2;Parent=rna-XR_004942735.1;Dbxref=GeneID:100503002,GenBank:XR_004942735.1,MGI:MGI:5621309;gbkey=ncRNA;gene=Gm38424;product=predicted gene%2C 38424%2C transcript variant X4;transcript_id=XR_004942735.1;extra_copy_number=0
CM058245.1	Liftoff	exon	34354743	34355795	.	+	.	ID=exon-XR_004942735.1-3;Parent=rna-XR_004942735.1;Dbxref=GeneID:100503002,GenBank:XR_004942735.1,MGI:MGI:5621309;gbkey=ncRNA;gene=Gm38424;product=predicted gene%2C 38424%2C transcript variant X4;transcript_id=XR_004942735.1;extra_copy_number=0
CM058245.1	Liftoff	exon	34358060	34363707	.	+	.	ID=exon-XR_004942735.1-4;Parent=rna-XR_004942735.1;Dbxref=GeneID:100503002,GenBank:XR_004942735.1,MGI:MGI:5621309;gbkey=ncRNA;gene=Gm38424;product=predicted gene%2C 38424%2C transcript variant X4;transcript_id=XR_004942735.1;extra_copy_number=0
CM058245.1	Liftoff	match	34302574	34302883	.	+	.	ID=597f64f8-18b3-45de-8179-fd2b19b47164;Target=NG_150893.1 1 310 +;assembly_bases_aln=310;assembly_bases_seq=310;bit_score=577.963;blast_aligner=1;blast_score=310;common_component=0;e_value=8.00748e-163;filter_score=0;for_remapping=2;gap_count=0;hsp_percent_coverage=100;matchable_bases=310;matched_bases=310;num_ident=310;num_mismatch=0;pct_coverage=100;pct_coverage_hiqual=100;pct_identity_gap=100;pct_identity_gapopen_only=100;pct_identity_ungap=100;rank=1;weighted_identity=1;coverage=1.0;sequence_ID=1.0;extra_copy_number=0;copy_num_ID=597f64f8-18b3-45de-8179-fd2b19b47164_0
CM058245.1	Liftoff	enhancer	34302674	34302783	.	.	.	ID=id-GeneID:128925177;Dbxref=GeneID:128925177;Note=cis-regulatory module chr5:31904828-31904937 (MGSCv37/mm9 assembly coordinates);experiment=EXISTENCE:reporter gene assay evidence [ECO:0000049][PMID:25872643];function=activates a minimal SCP1 promoter by CapStarr-seq with weak activity in P5424 T cells and NIH3T3 fibroblasts {active_cell/tissue: P5424 T cell | NIH3T3};gbkey=regulatory;regulatory_class=enhancer;coverage=1.0;sequence_ID=1.0;extra_copy_number=0;copy_num_ID=id-GeneID:128925177_0
CM058245.1	Liftoff	biological_region	34302674	34302783	.	+	.	ID=id-GeneID:128925177-2;Dbxref=GeneID:128925177;Name=biological region;gbkey=Region;standard_name=CapStarr-seq enhancer MGSCv37_chr5:31904828-31904937;coverage=1.0;sequence_ID=1.0;extra_copy_number=0;copy_num_ID=id-GeneID:128925177-2_0
CM058245.1	Liftoff	gene	34314170	34322863	.	+	.	ID=gene-Mrpl33;Dbxref=GeneID:66845,MGI:MGI:2137225;Name=Mrpl33;description=mitochondrial ribosomal protein L33;gbkey=Gene;gene=Mrpl33;gene_biotype=protein_coding;gene_synonym=0610009M10Rik,L33mt,MRP-L33;coverage=1.0;sequence_ID=1.0;valid_ORFs=1;extra_copy_number=0;copy_num_ID=gene-Mrpl33_0
CM058245.1	Liftoff	mRNA	34314170	34322863	.	+	.	ID=rna-NM_025796.3;Parent=gene-Mrpl33;Dbxref=GeneID:66845,GenBank:NM_025796.3,MGI:MGI:2137225;Name=NM_025796.3;gbkey=mRNA;gene=Mrpl33;product=mitochondrial ribosomal protein L33;tag=RefSeq Select;transcript_id=NM_025796.3;matches_ref_protein=True;valid_ORF=True;extra_copy_number=0
CM058245.1	Liftoff	exon	34314170	34314241	.	+	.	ID=exon-NM_025796.3-1;Parent=rna-NM_025796.3;Dbxref=GeneID:66845,GenBank:NM_025796.3,MGI:MGI:2137225;gbkey=mRNA;gene=Mrpl33;product=mitochondrial ribosomal protein L33;tag=RefSeq Select;transcript_id=NM_025796.3;extra_copy_number=0
CM058245.1	Liftoff	exon	34314822	34314840	.	+	.	ID=exon-NM_025796.3-2;Parent=rna-NM_025796.3;Dbxref=GeneID:66845,GenBank:NM_025796.3,MGI:MGI:2137225;gbkey=mRNA;gene=Mrpl33;product=mitochondrial ribosomal protein L33;tag=RefSeq Select;transcript_id=NM_025796.3;extra_copy_number=0
CM058245.1	Liftoff	exon	34316600	34316706	.	+	.	ID=exon-NM_025796.3-3;Parent=rna-NM_025796.3;Dbxref=GeneID:66845,GenBank:NM_025796.3,MGI:MGI:2137225;gbkey=mRNA;gene=Mrpl33;product=mitochondrial ribosomal protein L33;tag=RefSeq Select;transcript_id=NM_025796.3;extra_copy_number=0
CM058245.1	Liftoff	exon	34322596	34322863	.	+	.	ID=exon-NM_025796.3-4;Parent=rna-NM_025796.3;Dbxref=GeneID:66845,GenBank:NM_025796.3,MGI:MGI:2137225;gbkey=mRNA;gene=Mrpl33;product=mitochondrial ribosomal protein L33;tag=RefSeq Select;transcript_id=NM_025796.3;extra_copy_number=0
CM058245.1	Liftoff	CDS	34314220	34314241	.	+	.	ID=cds-NP_080072.2;Parent=rna-NM_025796.3;Dbxref=CCDS:CCDS39056.1,GeneID:66845,GenBank:NP_080072.2,MGI:MGI:2137225;Name=NP_080072.2;gbkey=CDS;gene=Mrpl33;product=39S ribosomal protein L33%2C mitochondrial;protein_id=NP_080072.2;tag=RefSeq Select;extra_copy_number=0
CM058245.1	Liftoff	CDS	34314822	34314840	.	+	.	ID=cds-NP_080072.2;Parent=rna-NM_025796.3;Dbxref=CCDS:CCDS39056.1,GeneID:66845,GenBank:NP_080072.2,MGI:MGI:2137225;Name=NP_080072.2;gbkey=CDS;gene=Mrpl33;product=39S ribosomal protein L33%2C mitochondrial;protein_id=NP_080072.2;tag=RefSeq Select;extra_copy_number=0
CM058245.1	Liftoff	CDS	34316600	34316706	.	+	.	ID=cds-NP_080072.2;Parent=rna-NM_025796.3;Dbxref=CCDS:CCDS39056.1,GeneID:66845,GenBank:NP_080072.2,MGI:MGI:2137225;Name=NP_080072.2;gbkey=CDS;gene=Mrpl33;product=39S ribosomal protein L33%2C mitochondrial;protein_id=NP_080072.2;tag=RefSeq Select;extra_copy_number=0
CM058245.1	Liftoff	CDS	34322596	34322645	.	+	.	ID=cds-NP_080072.2;Parent=rna-NM_025796.3;Dbxref=CCDS:CCDS39056.1,GeneID:66845,GenBank:NP_080072.2,MGI:MGI:2137225;Name=NP_080072.2;gbkey=CDS;gene=Mrpl33;product=39S ribosomal protein L33%2C mitochondrial;protein_id=NP_080072.2;tag=RefSeq Select;extra_copy_number=0
CM058245.1	Liftoff	gene	34324658	34397973	.	-	.	ID=gene-Rbks;Dbxref=GeneID:71336,MGI:MGI:1918586;Name=Rbks;description=ribokinase;gbkey=Gene;gene=Rbks;gene_biotype=protein_coding;gene_synonym=5230400M11Rik,RBSK,RK;coverage=1.0;sequence_ID=1.0;valid_ORFs=8;extra_copy_number=0;copy_num_ID=gene-Rbks_0
CM058245.1	Liftoff	mRNA	34324658	34373707	.	-	.	ID=rna-XM_036165491.1;Parent=gene-Rbks;Dbxref=GeneID:71336,GenBank:XM_036165491.1,MGI:MGI:1918586;Name=XM_036165491.1;gbkey=mRNA;gene=Rbks;model_evidence=Supporting evidence includes similarity to: 2 mRNAs%2C 15 ESTs%2C 25 long SRA reads%2C and 100%25 coverage of the annotated genomic feature by RNAseq alignments%2C including 12 samples with support for all annotated introns;product=ribokinase%2C transcript variant X6;transcript_id=XM_036165491.1;matches_ref_protein=True;valid_ORF=True;extra_copy_number=0
CM058245.1	Liftoff	exon	34324658	34324875	.	-	.	ID=exon-XM_036165491.1-9;Parent=rna-XM_036165491.1;Dbxref=GeneID:71336,GenBank:XM_036165491.1,MGI:MGI:1918586;gbkey=mRNA;gene=Rbks;product=ribokinase%2C transcript variant X6;transcript_id=XM_036165491.1;extra_copy_number=0
CM058245.1	Liftoff	exon	34347994	34348182	.	-	.	ID=exon-XM_036165491.1-8;Parent=rna-XM_036165491.1;Dbxref=GeneID:71336,GenBank:XM_036165491.1,MGI:MGI:1918586;gbkey=mRNA;gene=Rbks;product=ribokinase%2C transcript variant X6;transcript_id=XM_036165491.1;extra_copy_number=0
CM058245.1	Liftoff	exon	34352084	34352175	.	-	.	ID=exon-XM_036165491.1-7;Parent=rna-XM_036165491.1;Dbxref=GeneID:71336,GenBank:XM_036165491.1,MGI:MGI:1918586;gbkey=mRNA;gene=Rbks;product=ribokinase%2C transcript variant X6;transcript_id=XM_036165491.1;extra_copy_number=0
CM058245.1	Liftoff	exon	34360182	34360346	.	-	.	ID=exon-XM_036165491.1-6;Parent=rna-XM_036165491.1;Dbxref=GeneID:71336,GenBank:XM_036165491.1,MGI:MGI:1918586;gbkey=mRNA;gene=Rbks;product=ribokinase%2C transcript variant X6;transcript_id=XM_036165491.1;extra_copy_number=0
CM058245.1	Liftoff	exon	34365996	34366058	.	-	.	ID=exon-XM_036165491.1-5;Parent=rna-XM_036165491.1;Dbxref=GeneID:71336,GenBank:XM_036165491.1,MGI:MGI:1918586;gbkey=mRNA;gene=Rbks;product=ribokinase%2C transcript variant X6;transcript_id=XM_036165491.1;extra_copy_number=0
CM058245.1	Liftoff	exon	34367138	34367201	.	-	.	ID=exon-XM_036165491.1-4;Parent=rna-XM_036165491.1;Dbxref=GeneID:71336,GenBank:XM_036165491.1,MGI:MGI:1918586;gbkey=mRNA;gene=Rbks;product=ribokinase%2C transcript variant X6;transcript_id=XM_036165491.1;extra_copy_number=0
CM058245.1	Liftoff	exon	34367400	34367637	.	-	.	ID=exon-XM_036165491.1-3;Parent=rna-XM_036165491.1;Dbxref=GeneID:71336,GenBank:XM_036165491.1,MGI:MGI:1918586;gbkey=mRNA;gene=Rbks;product=ribokinase%2C transcript variant X6;transcript_id=XM_036165491.1;extra_copy_number=0
CM058245.1	Liftoff	exon	34371146	34371206	.	-	.	ID=exon-XM_036165491.1-2;Parent=rna-XM_036165491.1;Dbxref=GeneID:71336,GenBank:XM_036165491.1,MGI:MGI:1918586;gbkey=mRNA;gene=Rbks;product=ribokinase%2C transcript variant X6;transcript_id=XM_036165491.1;extra_copy_number=0
CM058245.1	Liftoff	exon	34373590	34373707	.	-	.	ID=exon-XM_036165491.1-1;Parent=rna-XM_036165491.1;Dbxref=GeneID:71336,GenBank:XM_036165491.1,MGI:MGI:1918586;gbkey=mRNA;gene=Rbks;product=ribokinase%2C transcript variant X6;transcript_id=XM_036165491.1;extra_copy_number=0
CM058245.1	Liftoff	CDS	34324702	34324875	.	-	.	ID=cds-XP_036021384.1;Parent=rna-XM_036165491.1;Dbxref=GeneID:71336,GenBank:XP_036021384.1,MGI:MGI:1918586;Name=XP_036021384.1;gbkey=CDS;gene=Rbks;product=ribokinase isoform X4;protein_id=XP_036021384.1;extra_copy_number=0
CM058245.1	Liftoff	CDS	34347994	34348182	.	-	.	ID=cds-XP_036021384.1;Parent=rna-XM_036165491.1;Dbxref=GeneID:71336,GenBank:XP_036021384.1,MGI:MGI:1918586;Name=XP_036021384.1;gbkey=CDS;gene=Rbks;product=ribokinase isoform X4;protein_id=XP_036021384.1;extra_copy_number=0
CM058245.1	Liftoff	CDS	34352084	34352175	.	-	.	ID=cds-XP_036021384.1;Parent=rna-XM_036165491.1;Dbxref=GeneID:71336,GenBank:XP_036021384.1,MGI:MGI:1918586;Name=XP_036021384.1;gbkey=CDS;gene=Rbks;product=ribokinase isoform X4;protein_id=XP_036021384.1;extra_copy_number=0
CM058245.1	Liftoff	CDS	34360182	34360251	.	-	.	ID=cds-XP_036021384.1;Parent=rna-XM_036165491.1;Dbxref=GeneID:71336,GenBank:XP_036021384.1,MGI:MGI:1918586;Name=XP_036021384.1;gbkey=CDS;gene=Rbks;product=ribokinase isoform X4;protein_id=XP_036021384.1;extra_copy_number=0
CM058245.1	Liftoff	mRNA	34324658	34392710	.	-	.	ID=rna-XM_036165492.1;Parent=gene-Rbks;Dbxref=GeneID:71336,GenBank:XM_036165492.1,MGI:MGI:1918586;Name=XM_036165492.1;gbkey=mRNA;gene=Rbks;model_evidence=Supporting evidence includes similarity to: 1 mRNA%2C 13 ESTs%2C 23 long SRA reads%2C and 97%25 coverage of the annotated genomic feature by RNAseq alignments%2C including 4 samples with support for all annotated introns;product=ribokinase%2C transcript variant X7;transcript_id=XM_036165492.1;matches_ref_protein=True;valid_ORF=True;extra_copy_number=0
CM058245.1	Liftoff	exon	34324658	34324875	.	-	.	ID=exon-XM_036165492.1-9;Parent=rna-XM_036165492.1;Dbxref=GeneID:71336,GenBank:XM_036165492.1,MGI:MGI:1918586;gbkey=mRNA;gene=Rbks;product=ribokinase%2C transcript variant X7;transcript_id=XM_036165492.1;extra_copy_number=0
CM058245.1	Liftoff	exon	34347994	34348182	.	-	.	ID=exon-XM_036165492.1-8;Parent=rna-XM_036165492.1;Dbxref=GeneID:71336,GenBank:XM_036165492.1,MGI:MGI:1918586;gbkey=mRNA;gene=Rbks;product=ribokinase%2C transcript variant X7;transcript_id=XM_036165492.1;extra_copy_number=0
CM058245.1	Liftoff	exon	34352084	34352175	.	-	.	ID=exon-XM_036165492.1-7;Parent=rna-XM_036165492.1;Dbxref=GeneID:71336,GenBank:XM_036165492.1,MGI:MGI:1918586;gbkey=mRNA;gene=Rbks;product=ribokinase%2C transcript variant X7;transcript_id=XM_036165492.1;extra_copy_number=0
CM058245.1	Liftoff	exon	34360182	34360346	.	-	.	ID=exon-XM_036165492.1-6;Parent=rna-XM_036165492.1;Dbxref=GeneID:71336,GenBank:XM_036165492.1,MGI:MGI:1918586;gbkey=mRNA;gene=Rbks;product=ribokinase%2C transcript variant X7;transcript_id=XM_036165492.1;extra_copy_number=0
CM058245.1	Liftoff	exon	34365996	34366058	.	-	.	ID=exon-XM_036165492.1-5;Parent=rna-XM_036165492.1;Dbxref=GeneID:71336,GenBank:XM_036165492.1,MGI:MGI:1918586;gbkey=mRNA;gene=Rbks;product=ribokinase%2C transcript variant X7;transcript_id=XM_036165492.1;extra_copy_number=0
CM058245.1	Liftoff	exon	34367138	34367201	.	-	.	ID=exon-XM_036165492.1-4;Parent=rna-XM_036165492.1;Dbxref=GeneID:71336,GenBank:XM_036165492.1,MGI:MGI:1918586;gbkey=mRNA;gene=Rbks;product=ribokinase%2C transcript variant X7;transcript_id=XM_036165492.1;extra_copy_number=0
CM058245.1	Liftoff	exon	34371146	34371206	.	-	.	ID=exon-XM_036165492.1-3;Parent=rna-XM_036165492.1;Dbxref=GeneID:71336,GenBank:XM_036165492.1,MGI:MGI:1918586;gbkey=mRNA;gene=Rbks;product=ribokinase%2C transcript variant X7;transcript_id=XM_036165492.1;extra_copy_number=0
CM058245.1	Liftoff	exon	34373590	34373722	.	-	.	ID=exon-XM_036165492.1-2;Parent=rna-XM_036165492.1;Dbxref=GeneID:71336,GenBank:XM_036165492.1,MGI:MGI:1918586;gbkey=mRNA;gene=Rbks;product=ribokinase%2C transcript variant X7;transcript_id=XM_036165492.1;extra_copy_number=0
CM058245.1	Liftoff	exon	34392571	34392710	.	-	.	ID=exon-XM_036165492.1-1;Parent=rna-XM_036165492.1;Dbxref=GeneID:71336,GenBank:XM_036165492.1,MGI:MGI:1918586;gbkey=mRNA;gene=Rbks;product=ribokinase%2C transcript variant X7;transcript_id=XM_036165492.1;extra_copy_number=0
CM058245.1	Liftoff	CDS	34324702	34324875	.	-	.	ID=cds-XP_036021385.1;Parent=rna-XM_036165492.1;Dbxref=GeneID:71336,GenBank:XP_036021385.1,MGI:MGI:1918586;Name=XP_036021385.1;gbkey=CDS;gene=Rbks;product=ribokinase isoform X4;protein_id=XP_036021385.1;extra_copy_number=0
CM058245.1	Liftoff	CDS	34347994	34348182	.	-	.	ID=cds-XP_036021385.1;Parent=rna-XM_036165492.1;Dbxref=GeneID:71336,GenBank:XP_036021385.1,MGI:MGI:1918586;Name=XP_036021385.1;gbkey=CDS;gene=Rbks;product=ribokinase isoform X4;protein_id=XP_036021385.1;extra_copy_number=0
CM058245.1	Liftoff	CDS	34352084	34352175	.	-	.	ID=cds-XP_036021385.1;Parent=rna-XM_036165492.1;Dbxref=GeneID:71336,GenBank:XP_036021385.1,MGI:MGI:1918586;Name=XP_036021385.1;gbkey=CDS;gene=Rbks;product=ribokinase isoform X4;protein_id=XP_036021385.1;extra_copy_number=0
CM058245.1	Liftoff	CDS	34360182	34360251	.	-	.	ID=cds-XP_036021385.1;Parent=rna-XM_036165492.1;Dbxref=GeneID:71336,GenBank:XP_036021385.1,MGI:MGI:1918586;Name=XP_036021385.1;gbkey=CDS;gene=Rbks;product=ribokinase isoform X4;protein_id=XP_036021385.1;extra_copy_number=0
CM058245.1	Liftoff	mRNA	34324662	34397890	.	-	.	ID=rna-NM_001417730.1;Parent=gene-Rbks;Dbxref=GeneID:71336,GenBank:NM_001417730.1,MGI:MGI:1918586;Name=NM_001417730.1;gbkey=mRNA;gene=Rbks;product=ribokinase%2C transcript variant 3;transcript_id=NM_001417730.1;matches_ref_protein=True;valid_ORF=True;extra_copy_number=0
CM058245.1	Liftoff	exon	34324662	34324875	.	-	.	ID=exon-NM_001417730.1-7;Parent=rna-NM_001417730.1;Dbxref=GeneID:71336,GenBank:NM_001417730.1,MGI:MGI:1918586;gbkey=mRNA;gene=Rbks;product=ribokinase%2C transcript variant 3;transcript_id=NM_001417730.1;extra_copy_number=0
CM058245.1	Liftoff	exon	34347994	34348182	.	-	.	ID=exon-NM_001417730.1-6;Parent=rna-NM_001417730.1;Dbxref=GeneID:71336,GenBank:NM_001417730.1,MGI:MGI:1918586;gbkey=mRNA;gene=Rbks;product=ribokinase%2C transcript variant 3;transcript_id=NM_001417730.1;extra_copy_number=0
CM058245.1	Liftoff	exon	34352084	34352175	.	-	.	ID=exon-NM_001417730.1-5;Parent=rna-NM_001417730.1;Dbxref=GeneID:71336,GenBank:NM_001417730.1,MGI:MGI:1918586;gbkey=mRNA;gene=Rbks;product=ribokinase%2C transcript variant 3;transcript_id=NM_001417730.1;extra_copy_number=0
CM058245.1	Liftoff	exon	34365996	34366058	.	-	.	ID=exon-NM_001417730.1-4;Parent=rna-NM_001417730.1;Dbxref=GeneID:71336,GenBank:NM_001417730.1,MGI:MGI:1918586;gbkey=mRNA;gene=Rbks;product=ribokinase%2C transcript variant 3;transcript_id=NM_001417730.1;extra_copy_number=0
CM058245.1	Liftoff	exon	34367138	34367201	.	-	.	ID=exon-NM_001417730.1-3;Parent=rna-NM_001417730.1;Dbxref=GeneID:71336,GenBank:NM_001417730.1,MGI:MGI:1918586;gbkey=mRNA;gene=Rbks;product=ribokinase%2C transcript variant 3;transcript_id=NM_001417730.1;extra_copy_number=0
CM058245.1	Liftoff	exon	34373590	34373722	.	-	.	ID=exon-NM_001417730.1-2;Parent=rna-NM_001417730.1;Dbxref=GeneID:71336,GenBank:NM_001417730.1,MGI:MGI:1918586;gbkey=mRNA;gene=Rbks;product=ribokinase%2C transcript variant 3;transcript_id=NM_001417730.1;extra_copy_number=0
CM058245.1	Liftoff	exon	34397785	34397890	.	-	.	ID=exon-NM_001417730.1-1;Parent=rna-NM_001417730.1;Dbxref=GeneID:71336,GenBank:NM_001417730.1,MGI:MGI:1918586;gbkey=mRNA;gene=Rbks;product=ribokinase%2C transcript variant 3;transcript_id=NM_001417730.1;extra_copy_number=0
CM058245.1	Liftoff	CDS	34324702	34324875	.	-	.	ID=cds-NP_001404659.1;Parent=rna-NM_001417730.1;Dbxref=GeneID:71336,GenBank:NP_001404659.1,MGI:MGI:1918586;Name=NP_001404659.1;Note=isoform 3 is encoded by transcript variant 3;gbkey=CDS;gene=Rbks;product=ribokinase isoform 3;protein_id=NP_001404659.1;extra_copy_number=0
CM058245.1	Liftoff	CDS	34347994	34348182	.	-	.	ID=cds-NP_001404659.1;Parent=rna-NM_001417730.1;Dbxref=GeneID:71336,GenBank:NP_001404659.1,MGI:MGI:1918586;Name=NP_001404659.1;Note=isoform 3 is encoded by transcript variant 3;gbkey=CDS;gene=Rbks;product=ribokinase isoform 3;protein_id=NP_001404659.1;extra_copy_number=0
CM058245.1	Liftoff	CDS	34352084	34352175	.	-	.	ID=cds-NP_001404659.1;Parent=rna-NM_001417730.1;Dbxref=GeneID:71336,GenBank:NP_001404659.1,MGI:MGI:1918586;Name=NP_001404659.1;Note=isoform 3 is encoded by transcript variant 3;gbkey=CDS;gene=Rbks;product=ribokinase isoform 3;protein_id=NP_001404659.1;extra_copy_number=0
CM058245.1	Liftoff	CDS	34365996	34366058	.	-	.	ID=cds-NP_001404659.1;Parent=rna-NM_001417730.1;Dbxref=GeneID:71336,GenBank:NP_001404659.1,MGI:MGI:1918586;Name=NP_001404659.1;Note=isoform 3 is encoded by transcript variant 3;gbkey=CDS;gene=Rbks;product=ribokinase isoform 3;protein_id=NP_001404659.1;extra_copy_number=0
CM058245.1	Liftoff	CDS	34367138	34367201	.	-	.	ID=cds-NP_001404659.1;Parent=rna-NM_001417730.1;Dbxref=GeneID:71336,GenBank:NP_001404659.1,MGI:MGI:1918586;Name=NP_001404659.1;Note=isoform 3 is encoded by transcript variant 3;gbkey=CDS;gene=Rbks;product=ribokinase isoform 3;protein_id=NP_001404659.1;extra_copy_number=0
CM058245.1	Liftoff	CDS	34373590	34373722	.	-	.	ID=cds-NP_001404659.1;Parent=rna-NM_001417730.1;Dbxref=GeneID:71336,GenBank:NP_001404659.1,MGI:MGI:1918586;Name=NP_001404659.1;Note=isoform 3 is encoded by transcript variant 3;gbkey=CDS;gene=Rbks;product=ribokinase isoform 3;protein_id=NP_001404659.1;extra_copy_number=0
CM058245.1	Liftoff	CDS	34397785	34397876	.	-	.	ID=cds-NP_001404659.1;Parent=rna-NM_001417730.1;Dbxref=GeneID:71336,GenBank:NP_001404659.1,MGI:MGI:1918586;Name=NP_001404659.1;Note=isoform 3 is encoded by transcript variant 3;gbkey=CDS;gene=Rbks;product=ribokinase isoform 3;protein_id=NP_001404659.1;extra_copy_number=0
CM058245.1	Liftoff	mRNA	34324662	34397890	.	-	.	ID=rna-NM_153196.2;Parent=gene-Rbks;Dbxref=GeneID:71336,GenBank:NM_153196.2,MGI:MGI:1918586;Name=NM_153196.2;gbkey=mRNA;gene=Rbks;product=ribokinase%2C transcript variant 1;tag=RefSeq Select;transcript_id=NM_153196.2;matches_ref_protein=True;valid_ORF=True;extra_copy_number=0
CM058245.1	Liftoff	exon	34324662	34324875	.	-	.	ID=exon-NM_153196.2-8;Parent=rna-NM_153196.2;Dbxref=GeneID:71336,GenBank:NM_153196.2,MGI:MGI:1918586;gbkey=mRNA;gene=Rbks;product=ribokinase%2C transcript variant 1;tag=RefSeq Select;transcript_id=NM_153196.2;extra_copy_number=0
CM058245.1	Liftoff	exon	34347994	34348182	.	-	.	ID=exon-NM_153196.2-7;Parent=rna-NM_153196.2;Dbxref=GeneID:71336,GenBank:NM_153196.2,MGI:MGI:1918586;gbkey=mRNA;gene=Rbks;product=ribokinase%2C transcript variant 1;tag=RefSeq Select;transcript_id=NM_153196.2;extra_copy_number=0
CM058245.1	Liftoff	exon	34352084	34352175	.	-	.	ID=exon-NM_153196.2-6;Parent=rna-NM_153196.2;Dbxref=GeneID:71336,GenBank:NM_153196.2,MGI:MGI:1918586;gbkey=mRNA;gene=Rbks;product=ribokinase%2C transcript variant 1;tag=RefSeq Select;transcript_id=NM_153196.2;extra_copy_number=0
CM058245.1	Liftoff	exon	34360182	34360346	.	-	.	ID=exon-NM_153196.2-5;Parent=rna-NM_153196.2;Dbxref=GeneID:71336,GenBank:NM_153196.2,MGI:MGI:1918586;gbkey=mRNA;gene=Rbks;product=ribokinase%2C transcript variant 1;tag=RefSeq Select;transcript_id=NM_153196.2;extra_copy_number=0
CM058245.1	Liftoff	exon	34365996	34366058	.	-	.	ID=exon-NM_153196.2-4;Parent=rna-NM_153196.2;Dbxref=GeneID:71336,GenBank:NM_153196.2,MGI:MGI:1918586;gbkey=mRNA;gene=Rbks;product=ribokinase%2C transcript variant 1;tag=RefSeq Select;transcript_id=NM_153196.2;extra_copy_number=0
CM058245.1	Liftoff	exon	34367138	34367201	.	-	.	ID=exon-NM_153196.2-3;Parent=rna-NM_153196.2;Dbxref=GeneID:71336,GenBank:NM_153196.2,MGI:MGI:1918586;gbkey=mRNA;gene=Rbks;product=ribokinase%2C transcript variant 1;tag=RefSeq Select;transcript_id=NM_153196.2;extra_copy_number=0
CM058245.1	Liftoff	exon	34373590	34373722	.	-	.	ID=exon-NM_153196.2-2;Parent=rna-NM_153196.2;Dbxref=GeneID:71336,GenBank:NM_153196.2,MGI:MGI:1918586;gbkey=mRNA;gene=Rbks;product=ribokinase%2C transcript variant 1;tag=RefSeq Select;transcript_id=NM_153196.2;extra_copy_number=0
CM058245.1	Liftoff	exon	34397785	34397890	.	-	.	ID=exon-NM_153196.2-1;Parent=rna-NM_153196.2;Dbxref=GeneID:71336,GenBank:NM_153196.2,MGI:MGI:1918586;gbkey=mRNA;gene=Rbks;product=ribokinase%2C transcript variant 1;tag=RefSeq Select;transcript_id=NM_153196.2;extra_copy_number=0
CM058245.1	Liftoff	CDS	34324702	34324875	.	-	.	ID=cds-NP_694876.1;Parent=rna-NM_153196.2;Dbxref=CCDS:CCDS19187.1,GeneID:71336,GenBank:NP_694876.1,MGI:MGI:1918586;Name=NP_694876.1;Note=isoform 1 is encoded by transcript variant 1;gbkey=CDS;gene=Rbks;product=ribokinase isoform 1;protein_id=NP_694876.1;tag=RefSeq Select;extra_copy_number=0
CM058245.1	Liftoff	CDS	34347994	34348182	.	-	.	ID=cds-NP_694876.1;Parent=rna-NM_153196.2;Dbxref=CCDS:CCDS19187.1,GeneID:71336,GenBank:NP_694876.1,MGI:MGI:1918586;Name=NP_694876.1;Note=isoform 1 is encoded by transcript variant 1;gbkey=CDS;gene=Rbks;product=ribokinase isoform 1;protein_id=NP_694876.1;tag=RefSeq Select;extra_copy_number=0
CM058245.1	Liftoff	CDS	34352084	34352175	.	-	.	ID=cds-NP_694876.1;Parent=rna-NM_153196.2;Dbxref=CCDS:CCDS19187.1,GeneID:71336,GenBank:NP_694876.1,MGI:MGI:1918586;Name=NP_694876.1;Note=isoform 1 is encoded by transcript variant 1;gbkey=CDS;gene=Rbks;product=ribokinase isoform 1;protein_id=NP_694876.1;tag=RefSeq Select;extra_copy_number=0
CM058245.1	Liftoff	CDS	34360182	34360346	.	-	.	ID=cds-NP_694876.1;Parent=rna-NM_153196.2;Dbxref=CCDS:CCDS19187.1,GeneID:71336,GenBank:NP_694876.1,MGI:MGI:1918586;Name=NP_694876.1;Note=isoform 1 is encoded by transcript variant 1;gbkey=CDS;gene=Rbks;product=ribokinase isoform 1;protein_id=NP_694876.1;tag=RefSeq Select;extra_copy_number=0
CM058245.1	Liftoff	CDS	34365996	34366058	.	-	.	ID=cds-NP_694876.1;Parent=rna-NM_153196.2;Dbxref=CCDS:CCDS19187.1,GeneID:71336,GenBank:NP_694876.1,MGI:MGI:1918586;Name=NP_694876.1;Note=isoform 1 is encoded by transcript variant 1;gbkey=CDS;gene=Rbks;product=ribokinase isoform 1;protein_id=NP_694876.1;tag=RefSeq Select;extra_copy_number=0
CM058245.1	Liftoff	CDS	34367138	34367201	.	-	.	ID=cds-NP_694876.1;Parent=rna-NM_153196.2;Dbxref=CCDS:CCDS19187.1,GeneID:71336,GenBank:NP_694876.1,MGI:MGI:1918586;Name=NP_694876.1;Note=isoform 1 is encoded by transcript variant 1;gbkey=CDS;gene=Rbks;product=ribokinase isoform 1;protein_id=NP_694876.1;tag=RefSeq Select;extra_copy_number=0
CM058245.1	Liftoff	CDS	34373590	34373722	.	-	.	ID=cds-NP_694876.1;Parent=rna-NM_153196.2;Dbxref=CCDS:CCDS19187.1,GeneID:71336,GenBank:NP_694876.1,MGI:MGI:1918586;Name=NP_694876.1;Note=isoform 1 is encoded by transcript variant 1;gbkey=CDS;gene=Rbks;product=ribokinase isoform 1;protein_id=NP_694876.1;tag=RefSeq Select;extra_copy_number=0
CM058245.1	Liftoff	CDS	34397785	34397876	.	-	.	ID=cds-NP_694876.1;Parent=rna-NM_153196.2;Dbxref=CCDS:CCDS19187.1,GeneID:71336,GenBank:NP_694876.1,MGI:MGI:1918586;Name=NP_694876.1;Note=isoform 1 is encoded by transcript variant 1;gbkey=CDS;gene=Rbks;product=ribokinase isoform 1;protein_id=NP_694876.1;tag=RefSeq Select;extra_copy_number=0
CM058245.1	Liftoff	mRNA	34340670	34397973	.	-	.	ID=rna-XM_006504113.5;Parent=gene-Rbks;Dbxref=GeneID:71336,GenBank:XM_006504113.5,MGI:MGI:1918586;Name=XM_006504113.5;gbkey=mRNA;gene=Rbks;model_evidence=Supporting evidence includes similarity to: 14 ESTs%2C 12 long SRA reads%2C and 100%25 coverage of the annotated genomic feature by RNAseq alignments%2C including 17 samples with support for all annotated introns;product=ribokinase%2C transcript variant X3;transcript_id=XM_006504113.5;matches_ref_protein=True;valid_ORF=True;extra_copy_number=0
CM058245.1	Liftoff	exon	34340670	34340756	.	-	.	ID=exon-XM_006504113.5-8;Parent=rna-XM_006504113.5;Dbxref=GeneID:71336,GenBank:XM_006504113.5,MGI:MGI:1918586;gbkey=mRNA;gene=Rbks;product=ribokinase%2C transcript variant X3;transcript_id=XM_006504113.5;extra_copy_number=0
CM058245.1	Liftoff	exon	34347994	34348182	.	-	.	ID=exon-XM_006504113.5-7;Parent=rna-XM_006504113.5;Dbxref=GeneID:71336,GenBank:XM_006504113.5,MGI:MGI:1918586;gbkey=mRNA;gene=Rbks;product=ribokinase%2C transcript variant X3;transcript_id=XM_006504113.5;extra_copy_number=0
CM058245.1	Liftoff	exon	34352084	34352175	.	-	.	ID=exon-XM_006504113.5-6;Parent=rna-XM_006504113.5;Dbxref=GeneID:71336,GenBank:XM_006504113.5,MGI:MGI:1918586;gbkey=mRNA;gene=Rbks;product=ribokinase%2C transcript variant X3;transcript_id=XM_006504113.5;extra_copy_number=0
CM058245.1	Liftoff	exon	34360182	34360346	.	-	.	ID=exon-XM_006504113.5-5;Parent=rna-XM_006504113.5;Dbxref=GeneID:71336,GenBank:XM_006504113.5,MGI:MGI:1918586;gbkey=mRNA;gene=Rbks;product=ribokinase%2C transcript variant X3;transcript_id=XM_006504113.5;extra_copy_number=0
CM058245.1	Liftoff	exon	34365996	34366058	.	-	.	ID=exon-XM_006504113.5-4;Parent=rna-XM_006504113.5;Dbxref=GeneID:71336,GenBank:XM_006504113.5,MGI:MGI:1918586;gbkey=mRNA;gene=Rbks;product=ribokinase%2C transcript variant X3;transcript_id=XM_006504113.5;extra_copy_number=0
CM058245.1	Liftoff	exon	34367138	34367201	.	-	.	ID=exon-XM_006504113.5-3;Parent=rna-XM_006504113.5;Dbxref=GeneID:71336,GenBank:XM_006504113.5,MGI:MGI:1918586;gbkey=mRNA;gene=Rbks;product=ribokinase%2C transcript variant X3;transcript_id=XM_006504113.5;extra_copy_number=0
CM058245.1	Liftoff	exon	34373590	34373722	.	-	.	ID=exon-XM_006504113.5-2;Parent=rna-XM_006504113.5;Dbxref=GeneID:71336,GenBank:XM_006504113.5,MGI:MGI:1918586;gbkey=mRNA;gene=Rbks;product=ribokinase%2C transcript variant X3;transcript_id=XM_006504113.5;extra_copy_number=0
CM058245.1	Liftoff	exon	34397785	34397973	.	-	.	ID=exon-XM_006504113.5-1;Parent=rna-XM_006504113.5;Dbxref=GeneID:71336,GenBank:XM_006504113.5,MGI:MGI:1918586;gbkey=mRNA;gene=Rbks;product=ribokinase%2C transcript variant X3;transcript_id=XM_006504113.5;extra_copy_number=0
CM058245.1	Liftoff	CDS	34340748	34340756	.	-	.	ID=cds-XP_006504176.1;Parent=rna-XM_006504113.5;Dbxref=GeneID:71336,GenBank:XP_006504176.1,MGI:MGI:1918586;Name=XP_006504176.1;gbkey=CDS;gene=Rbks;product=ribokinase isoform X2;protein_id=XP_006504176.1;extra_copy_number=0
CM058245.1	Liftoff	CDS	34347994	34348182	.	-	.	ID=cds-XP_006504176.1;Parent=rna-XM_006504113.5;Dbxref=GeneID:71336,GenBank:XP_006504176.1,MGI:MGI:1918586;Name=XP_006504176.1;gbkey=CDS;gene=Rbks;product=ribokinase isoform X2;protein_id=XP_006504176.1;extra_copy_number=0
CM058245.1	Liftoff	CDS	34352084	34352175	.	-	.	ID=cds-XP_006504176.1;Parent=rna-XM_006504113.5;Dbxref=GeneID:71336,GenBank:XP_006504176.1,MGI:MGI:1918586;Name=XP_006504176.1;gbkey=CDS;gene=Rbks;product=ribokinase isoform X2;protein_id=XP_006504176.1;extra_copy_number=0
CM058245.1	Liftoff	CDS	34360182	34360346	.	-	.	ID=cds-XP_006504176.1;Parent=rna-XM_006504113.5;Dbxref=GeneID:71336,GenBank:XP_006504176.1,MGI:MGI:1918586;Name=XP_006504176.1;gbkey=CDS;gene=Rbks;product=ribokinase isoform X2;protein_id=XP_006504176.1;extra_copy_number=0
CM058245.1	Liftoff	CDS	34365996	34366058	.	-	.	ID=cds-XP_006504176.1;Parent=rna-XM_006504113.5;Dbxref=GeneID:71336,GenBank:XP_006504176.1,MGI:MGI:1918586;Name=XP_006504176.1;gbkey=CDS;gene=Rbks;product=ribokinase isoform X2;protein_id=XP_006504176.1;extra_copy_number=0
CM058245.1	Liftoff	CDS	34367138	34367201	.	-	.	ID=cds-XP_006504176.1;Parent=rna-XM_006504113.5;Dbxref=GeneID:71336,GenBank:XP_006504176.1,MGI:MGI:1918586;Name=XP_006504176.1;gbkey=CDS;gene=Rbks;product=ribokinase isoform X2;protein_id=XP_006504176.1;extra_copy_number=0
CM058245.1	Liftoff	CDS	34373590	34373722	.	-	.	ID=cds-XP_006504176.1;Parent=rna-XM_006504113.5;Dbxref=GeneID:71336,GenBank:XP_006504176.1,MGI:MGI:1918586;Name=XP_006504176.1;gbkey=CDS;gene=Rbks;product=ribokinase isoform X2;protein_id=XP_006504176.1;extra_copy_number=0
CM058245.1	Liftoff	CDS	34397785	34397876	.	-	.	ID=cds-XP_006504176.1;Parent=rna-XM_006504113.5;Dbxref=GeneID:71336,GenBank:XP_006504176.1,MGI:MGI:1918586;Name=XP_006504176.1;gbkey=CDS;gene=Rbks;product=ribokinase isoform X2;protein_id=XP_006504176.1;extra_copy_number=0
CM058245.1	Liftoff	mRNA	34343304	34397973	.	-	.	ID=rna-XM_011240771.4;Parent=gene-Rbks;Dbxref=GeneID:71336,GenBank:XM_011240771.4,MGI:MGI:1918586;Name=XM_011240771.4;gbkey=mRNA;gene=Rbks;model_evidence=Supporting evidence includes similarity to: 14 ESTs%2C 13 long SRA reads%2C and 100%25 coverage of the annotated genomic feature by RNAseq alignments%2C including 12 samples with support for all annotated introns;product=ribokinase%2C transcript variant X1;transcript_id=XM_011240771.4;matches_ref_protein=True;valid_ORF=True;extra_copy_number=0
CM058245.1	Liftoff	exon	34343304	34343529	.	-	.	ID=exon-XM_011240771.4-8;Parent=rna-XM_011240771.4;Dbxref=GeneID:71336,GenBank:XM_011240771.4,MGI:MGI:1918586;gbkey=mRNA;gene=Rbks;product=ribokinase%2C transcript variant X1;transcript_id=XM_011240771.4;extra_copy_number=0
CM058245.1	Liftoff	exon	34347994	34348182	.	-	.	ID=exon-XM_011240771.4-7;Parent=rna-XM_011240771.4;Dbxref=GeneID:71336,GenBank:XM_011240771.4,MGI:MGI:1918586;gbkey=mRNA;gene=Rbks;product=ribokinase%2C transcript variant X1;transcript_id=XM_011240771.4;extra_copy_number=0
CM058245.1	Liftoff	exon	34352084	34352175	.	-	.	ID=exon-XM_011240771.4-6;Parent=rna-XM_011240771.4;Dbxref=GeneID:71336,GenBank:XM_011240771.4,MGI:MGI:1918586;gbkey=mRNA;gene=Rbks;product=ribokinase%2C transcript variant X1;transcript_id=XM_011240771.4;extra_copy_number=0
CM058245.1	Liftoff	exon	34360182	34360346	.	-	.	ID=exon-XM_011240771.4-5;Parent=rna-XM_011240771.4;Dbxref=GeneID:71336,GenBank:XM_011240771.4,MGI:MGI:1918586;gbkey=mRNA;gene=Rbks;product=ribokinase%2C transcript variant X1;transcript_id=XM_011240771.4;extra_copy_number=0
CM058245.1	Liftoff	exon	34365996	34366058	.	-	.	ID=exon-XM_011240771.4-4;Parent=rna-XM_011240771.4;Dbxref=GeneID:71336,GenBank:XM_011240771.4,MGI:MGI:1918586;gbkey=mRNA;gene=Rbks;product=ribokinase%2C transcript variant X1;transcript_id=XM_011240771.4;extra_copy_number=0
CM058245.1	Liftoff	exon	34367138	34367201	.	-	.	ID=exon-XM_011240771.4-3;Parent=rna-XM_011240771.4;Dbxref=GeneID:71336,GenBank:XM_011240771.4,MGI:MGI:1918586;gbkey=mRNA;gene=Rbks;product=ribokinase%2C transcript variant X1;transcript_id=XM_011240771.4;extra_copy_number=0
CM058245.1	Liftoff	exon	34373590	34373722	.	-	.	ID=exon-XM_011240771.4-2;Parent=rna-XM_011240771.4;Dbxref=GeneID:71336,GenBank:XM_011240771.4,MGI:MGI:1918586;gbkey=mRNA;gene=Rbks;product=ribokinase%2C transcript variant X1;transcript_id=XM_011240771.4;extra_copy_number=0
CM058245.1	Liftoff	exon	34397785	34397973	.	-	.	ID=exon-XM_011240771.4-1;Parent=rna-XM_011240771.4;Dbxref=GeneID:71336,GenBank:XM_011240771.4,MGI:MGI:1918586;gbkey=mRNA;gene=Rbks;product=ribokinase%2C transcript variant X1;transcript_id=XM_011240771.4;extra_copy_number=0
CM058245.1	Liftoff	CDS	34343428	34343529	.	-	.	ID=cds-XP_011239073.1;Parent=rna-XM_011240771.4;Dbxref=GeneID:71336,GenBank:XP_011239073.1,MGI:MGI:1918586;Name=XP_011239073.1;gbkey=CDS;gene=Rbks;product=ribokinase isoform X1;protein_id=XP_011239073.1;extra_copy_number=0
CM058245.1	Liftoff	CDS	34347994	34348182	.	-	.	ID=cds-XP_011239073.1;Parent=rna-XM_011240771.4;Dbxref=GeneID:71336,GenBank:XP_011239073.1,MGI:MGI:1918586;Name=XP_011239073.1;gbkey=CDS;gene=Rbks;product=ribokinase isoform X1;protein_id=XP_011239073.1;extra_copy_number=0
CM058245.1	Liftoff	CDS	34352084	34352175	.	-	.	ID=cds-XP_011239073.1;Parent=rna-XM_011240771.4;Dbxref=GeneID:71336,GenBank:XP_011239073.1,MGI:MGI:1918586;Name=XP_011239073.1;gbkey=CDS;gene=Rbks;product=ribokinase isoform X1;protein_id=XP_011239073.1;extra_copy_number=0
CM058245.1	Liftoff	CDS	34360182	34360346	.	-	.	ID=cds-XP_011239073.1;Parent=rna-XM_011240771.4;Dbxref=GeneID:71336,GenBank:XP_011239073.1,MGI:MGI:1918586;Name=XP_011239073.1;gbkey=CDS;gene=Rbks;product=ribokinase isoform X1;protein_id=XP_011239073.1;extra_copy_number=0
CM058245.1	Liftoff	CDS	34365996	34366058	.	-	.	ID=cds-XP_011239073.1;Parent=rna-XM_011240771.4;Dbxref=GeneID:71336,GenBank:XP_011239073.1,MGI:MGI:1918586;Name=XP_011239073.1;gbkey=CDS;gene=Rbks;product=ribokinase isoform X1;protein_id=XP_011239073.1;extra_copy_number=0
CM058245.1	Liftoff	CDS	34367138	34367201	.	-	.	ID=cds-XP_011239073.1;Parent=rna-XM_011240771.4;Dbxref=GeneID:71336,GenBank:XP_011239073.1,MGI:MGI:1918586;Name=XP_011239073.1;gbkey=CDS;gene=Rbks;product=ribokinase isoform X1;protein_id=XP_011239073.1;extra_copy_number=0
CM058245.1	Liftoff	CDS	34373590	34373722	.	-	.	ID=cds-XP_011239073.1;Parent=rna-XM_011240771.4;Dbxref=GeneID:71336,GenBank:XP_011239073.1,MGI:MGI:1918586;Name=XP_011239073.1;gbkey=CDS;gene=Rbks;product=ribokinase isoform X1;protein_id=XP_011239073.1;extra_copy_number=0
CM058245.1	Liftoff	CDS	34397785	34397876	.	-	.	ID=cds-XP_011239073.1;Parent=rna-XM_011240771.4;Dbxref=GeneID:71336,GenBank:XP_011239073.1,MGI:MGI:1918586;Name=XP_011239073.1;gbkey=CDS;gene=Rbks;product=ribokinase isoform X1;protein_id=XP_011239073.1;extra_copy_number=0
CM058245.1	Liftoff	mRNA	34347745	34397890	.	-	.	ID=rna-NM_001417729.1;Parent=gene-Rbks;Dbxref=GeneID:71336,GenBank:NM_001417729.1,MGI:MGI:1918586;Name=NM_001417729.1;gbkey=mRNA;gene=Rbks;product=ribokinase%2C transcript variant 2;transcript_id=NM_001417729.1;matches_ref_protein=True;valid_ORF=True;extra_copy_number=0
CM058245.1	Liftoff	exon	34347745	34348182	.	-	.	ID=exon-NM_001417729.1-7;Parent=rna-NM_001417729.1;Dbxref=GeneID:71336,GenBank:NM_001417729.1,MGI:MGI:1918586;gbkey=mRNA;gene=Rbks;product=ribokinase%2C transcript variant 2;transcript_id=NM_001417729.1;extra_copy_number=0
CM058245.1	Liftoff	exon	34352084	34352175	.	-	.	ID=exon-NM_001417729.1-6;Parent=rna-NM_001417729.1;Dbxref=GeneID:71336,GenBank:NM_001417729.1,MGI:MGI:1918586;gbkey=mRNA;gene=Rbks;product=ribokinase%2C transcript variant 2;transcript_id=NM_001417729.1;extra_copy_number=0
CM058245.1	Liftoff	exon	34360182	34360346	.	-	.	ID=exon-NM_001417729.1-5;Parent=rna-NM_001417729.1;Dbxref=GeneID:71336,GenBank:NM_001417729.1,MGI:MGI:1918586;gbkey=mRNA;gene=Rbks;product=ribokinase%2C transcript variant 2;transcript_id=NM_001417729.1;extra_copy_number=0
CM058245.1	Liftoff	exon	34365996	34366058	.	-	.	ID=exon-NM_001417729.1-4;Parent=rna-NM_001417729.1;Dbxref=GeneID:71336,GenBank:NM_001417729.1,MGI:MGI:1918586;gbkey=mRNA;gene=Rbks;product=ribokinase%2C transcript variant 2;transcript_id=NM_001417729.1;extra_copy_number=0
CM058245.1	Liftoff	exon	34367138	34367201	.	-	.	ID=exon-NM_001417729.1-3;Parent=rna-NM_001417729.1;Dbxref=GeneID:71336,GenBank:NM_001417729.1,MGI:MGI:1918586;gbkey=mRNA;gene=Rbks;product=ribokinase%2C transcript variant 2;transcript_id=NM_001417729.1;extra_copy_number=0
CM058245.1	Liftoff	exon	34373590	34373722	.	-	.	ID=exon-NM_001417729.1-2;Parent=rna-NM_001417729.1;Dbxref=GeneID:71336,GenBank:NM_001417729.1,MGI:MGI:1918586;gbkey=mRNA;gene=Rbks;product=ribokinase%2C transcript variant 2;transcript_id=NM_001417729.1;extra_copy_number=0
CM058245.1	Liftoff	exon	34397785	34397890	.	-	.	ID=exon-NM_001417729.1-1;Parent=rna-NM_001417729.1;Dbxref=GeneID:71336,GenBank:NM_001417729.1,MGI:MGI:1918586;gbkey=mRNA;gene=Rbks;product=ribokinase%2C transcript variant 2;transcript_id=NM_001417729.1;extra_copy_number=0
CM058245.1	Liftoff	CDS	34347931	34348182	.	-	.	ID=cds-NP_001404658.1;Parent=rna-NM_001417729.1;Dbxref=GeneID:71336,GenBank:NP_001404658.1,MGI:MGI:1918586;Name=NP_001404658.1;Note=isoform 2 is encoded by transcript variant 2;gbkey=CDS;gene=Rbks;product=ribokinase isoform 2;protein_id=NP_001404658.1;extra_copy_number=0
CM058245.1	Liftoff	CDS	34352084	34352175	.	-	.	ID=cds-NP_001404658.1;Parent=rna-NM_001417729.1;Dbxref=GeneID:71336,GenBank:NP_001404658.1,MGI:MGI:1918586;Name=NP_001404658.1;Note=isoform 2 is encoded by transcript variant 2;gbkey=CDS;gene=Rbks;product=ribokinase isoform 2;protein_id=NP_001404658.1;extra_copy_number=0
CM058245.1	Liftoff	CDS	34360182	34360346	.	-	.	ID=cds-NP_001404658.1;Parent=rna-NM_001417729.1;Dbxref=GeneID:71336,GenBank:NP_001404658.1,MGI:MGI:1918586;Name=NP_001404658.1;Note=isoform 2 is encoded by transcript variant 2;gbkey=CDS;gene=Rbks;product=ribokinase isoform 2;protein_id=NP_001404658.1;extra_copy_number=0
CM058245.1	Liftoff	CDS	34365996	34366058	.	-	.	ID=cds-NP_001404658.1;Parent=rna-NM_001417729.1;Dbxref=GeneID:71336,GenBank:NP_001404658.1,MGI:MGI:1918586;Name=NP_001404658.1;Note=isoform 2 is encoded by transcript variant 2;gbkey=CDS;gene=Rbks;product=ribokinase isoform 2;protein_id=NP_001404658.1;extra_copy_number=0
CM058245.1	Liftoff	CDS	34367138	34367201	.	-	.	ID=cds-NP_001404658.1;Parent=rna-NM_001417729.1;Dbxref=GeneID:71336,GenBank:NP_001404658.1,MGI:MGI:1918586;Name=NP_001404658.1;Note=isoform 2 is encoded by transcript variant 2;gbkey=CDS;gene=Rbks;product=ribokinase isoform 2;protein_id=NP_001404658.1;extra_copy_number=0
CM058245.1	Liftoff	CDS	34373590	34373722	.	-	.	ID=cds-NP_001404658.1;Parent=rna-NM_001417729.1;Dbxref=GeneID:71336,GenBank:NP_001404658.1,MGI:MGI:1918586;Name=NP_001404658.1;Note=isoform 2 is encoded by transcript variant 2;gbkey=CDS;gene=Rbks;product=ribokinase isoform 2;protein_id=NP_001404658.1;extra_copy_number=0
CM058245.1	Liftoff	CDS	34397785	34397876	.	-	.	ID=cds-NP_001404658.1;Parent=rna-NM_001417729.1;Dbxref=GeneID:71336,GenBank:NP_001404658.1,MGI:MGI:1918586;Name=NP_001404658.1;Note=isoform 2 is encoded by transcript variant 2;gbkey=CDS;gene=Rbks;product=ribokinase isoform 2;protein_id=NP_001404658.1;extra_copy_number=0
CM058245.1	Liftoff	mRNA	34347745	34397890	.	-	.	ID=rna-NM_001417731.1;Parent=gene-Rbks;Dbxref=GeneID:71336,GenBank:NM_001417731.1,MGI:MGI:1918586;Name=NM_001417731.1;gbkey=mRNA;gene=Rbks;product=ribokinase%2C transcript variant 4;transcript_id=NM_001417731.1;matches_ref_protein=True;valid_ORF=True;extra_copy_number=0
CM058245.1	Liftoff	exon	34347745	34348182	.	-	.	ID=exon-NM_001417731.1-6;Parent=rna-NM_001417731.1;Dbxref=GeneID:71336,GenBank:NM_001417731.1,MGI:MGI:1918586;gbkey=mRNA;gene=Rbks;product=ribokinase%2C transcript variant 4;transcript_id=NM_001417731.1;extra_copy_number=0
CM058245.1	Liftoff	exon	34352084	34352175	.	-	.	ID=exon-NM_001417731.1-5;Parent=rna-NM_001417731.1;Dbxref=GeneID:71336,GenBank:NM_001417731.1,MGI:MGI:1918586;gbkey=mRNA;gene=Rbks;product=ribokinase%2C transcript variant 4;transcript_id=NM_001417731.1;extra_copy_number=0
CM058245.1	Liftoff	exon	34365996	34366058	.	-	.	ID=exon-NM_001417731.1-4;Parent=rna-NM_001417731.1;Dbxref=GeneID:71336,GenBank:NM_001417731.1,MGI:MGI:1918586;gbkey=mRNA;gene=Rbks;product=ribokinase%2C transcript variant 4;transcript_id=NM_001417731.1;extra_copy_number=0
CM058245.1	Liftoff	exon	34367138	34367201	.	-	.	ID=exon-NM_001417731.1-3;Parent=rna-NM_001417731.1;Dbxref=GeneID:71336,GenBank:NM_001417731.1,MGI:MGI:1918586;gbkey=mRNA;gene=Rbks;product=ribokinase%2C transcript variant 4;transcript_id=NM_001417731.1;extra_copy_number=0
CM058245.1	Liftoff	exon	34373590	34373722	.	-	.	ID=exon-NM_001417731.1-2;Parent=rna-NM_001417731.1;Dbxref=GeneID:71336,GenBank:NM_001417731.1,MGI:MGI:1918586;gbkey=mRNA;gene=Rbks;product=ribokinase%2C transcript variant 4;transcript_id=NM_001417731.1;extra_copy_number=0
CM058245.1	Liftoff	exon	34397785	34397890	.	-	.	ID=exon-NM_001417731.1-1;Parent=rna-NM_001417731.1;Dbxref=GeneID:71336,GenBank:NM_001417731.1,MGI:MGI:1918586;gbkey=mRNA;gene=Rbks;product=ribokinase%2C transcript variant 4;transcript_id=NM_001417731.1;extra_copy_number=0
CM058245.1	Liftoff	CDS	34347931	34348182	.	-	.	ID=cds-NP_001404660.1;Parent=rna-NM_001417731.1;Dbxref=GeneID:71336,GenBank:NP_001404660.1,MGI:MGI:1918586;Name=NP_001404660.1;Note=isoform 4 is encoded by transcript variant 4;gbkey=CDS;gene=Rbks;product=ribokinase isoform 4;protein_id=NP_001404660.1;extra_copy_number=0
CM058245.1	Liftoff	CDS	34352084	34352175	.	-	.	ID=cds-NP_001404660.1;Parent=rna-NM_001417731.1;Dbxref=GeneID:71336,GenBank:NP_001404660.1,MGI:MGI:1918586;Name=NP_001404660.1;Note=isoform 4 is encoded by transcript variant 4;gbkey=CDS;gene=Rbks;product=ribokinase isoform 4;protein_id=NP_001404660.1;extra_copy_number=0
CM058245.1	Liftoff	CDS	34365996	34366058	.	-	.	ID=cds-NP_001404660.1;Parent=rna-NM_001417731.1;Dbxref=GeneID:71336,GenBank:NP_001404660.1,MGI:MGI:1918586;Name=NP_001404660.1;Note=isoform 4 is encoded by transcript variant 4;gbkey=CDS;gene=Rbks;product=ribokinase isoform 4;protein_id=NP_001404660.1;extra_copy_number=0
CM058245.1	Liftoff	CDS	34367138	34367201	.	-	.	ID=cds-NP_001404660.1;Parent=rna-NM_001417731.1;Dbxref=GeneID:71336,GenBank:NP_001404660.1,MGI:MGI:1918586;Name=NP_001404660.1;Note=isoform 4 is encoded by transcript variant 4;gbkey=CDS;gene=Rbks;product=ribokinase isoform 4;protein_id=NP_001404660.1;extra_copy_number=0
CM058245.1	Liftoff	CDS	34373590	34373722	.	-	.	ID=cds-NP_001404660.1;Parent=rna-NM_001417731.1;Dbxref=GeneID:71336,GenBank:NP_001404660.1,MGI:MGI:1918586;Name=NP_001404660.1;Note=isoform 4 is encoded by transcript variant 4;gbkey=CDS;gene=Rbks;product=ribokinase isoform 4;protein_id=NP_001404660.1;extra_copy_number=0
CM058245.1	Liftoff	CDS	34397785	34397876	.	-	.	ID=cds-NP_001404660.1;Parent=rna-NM_001417731.1;Dbxref=GeneID:71336,GenBank:NP_001404660.1,MGI:MGI:1918586;Name=NP_001404660.1;Note=isoform 4 is encoded by transcript variant 4;gbkey=CDS;gene=Rbks;product=ribokinase isoform 4;protein_id=NP_001404660.1;extra_copy_number=0
CM058245.1	Liftoff	transcript	34324662	34397890	.	-	.	ID=rna-NR_184568.1;Parent=gene-Rbks;Dbxref=GeneID:71336,GenBank:NR_184568.1,MGI:MGI:1918586;Name=NR_184568.1;gbkey=misc_RNA;gene=Rbks;product=ribokinase%2C transcript variant 5;transcript_id=NR_184568.1;extra_copy_number=0
CM058245.1	Liftoff	exon	34324662	34324875	.	-	.	ID=exon-NR_184568.1-9;Parent=rna-NR_184568.1;Dbxref=GeneID:71336,GenBank:NR_184568.1,MGI:MGI:1918586;gbkey=misc_RNA;gene=Rbks;product=ribokinase%2C transcript variant 5;transcript_id=NR_184568.1;extra_copy_number=0
CM058245.1	Liftoff	exon	34340488	34340720	.	-	.	ID=exon-NR_184568.1-8;Parent=rna-NR_184568.1;Dbxref=GeneID:71336,GenBank:NR_184568.1,MGI:MGI:1918586;gbkey=misc_RNA;gene=Rbks;product=ribokinase%2C transcript variant 5;transcript_id=NR_184568.1;extra_copy_number=0
CM058245.1	Liftoff	exon	34347994	34348182	.	-	.	ID=exon-NR_184568.1-7;Parent=rna-NR_184568.1;Dbxref=GeneID:71336,GenBank:NR_184568.1,MGI:MGI:1918586;gbkey=misc_RNA;gene=Rbks;product=ribokinase%2C transcript variant 5;transcript_id=NR_184568.1;extra_copy_number=0
CM058245.1	Liftoff	exon	34352084	34352175	.	-	.	ID=exon-NR_184568.1-6;Parent=rna-NR_184568.1;Dbxref=GeneID:71336,GenBank:NR_184568.1,MGI:MGI:1918586;gbkey=misc_RNA;gene=Rbks;product=ribokinase%2C transcript variant 5;transcript_id=NR_184568.1;extra_copy_number=0
CM058245.1	Liftoff	exon	34360182	34360346	.	-	.	ID=exon-NR_184568.1-5;Parent=rna-NR_184568.1;Dbxref=GeneID:71336,GenBank:NR_184568.1,MGI:MGI:1918586;gbkey=misc_RNA;gene=Rbks;product=ribokinase%2C transcript variant 5;transcript_id=NR_184568.1;extra_copy_number=0
CM058245.1	Liftoff	exon	34365996	34366058	.	-	.	ID=exon-NR_184568.1-4;Parent=rna-NR_184568.1;Dbxref=GeneID:71336,GenBank:NR_184568.1,MGI:MGI:1918586;gbkey=misc_RNA;gene=Rbks;product=ribokinase%2C transcript variant 5;transcript_id=NR_184568.1;extra_copy_number=0
CM058245.1	Liftoff	exon	34367138	34367201	.	-	.	ID=exon-NR_184568.1-3;Parent=rna-NR_184568.1;Dbxref=GeneID:71336,GenBank:NR_184568.1,MGI:MGI:1918586;gbkey=misc_RNA;gene=Rbks;product=ribokinase%2C transcript variant 5;transcript_id=NR_184568.1;extra_copy_number=0
CM058245.1	Liftoff	exon	34373590	34373722	.	-	.	ID=exon-NR_184568.1-2;Parent=rna-NR_184568.1;Dbxref=GeneID:71336,GenBank:NR_184568.1,MGI:MGI:1918586;gbkey=misc_RNA;gene=Rbks;product=ribokinase%2C transcript variant 5;transcript_id=NR_184568.1;extra_copy_number=0
CM058245.1	Liftoff	exon	34397785	34397890	.	-	.	ID=exon-NR_184568.1-1;Parent=rna-NR_184568.1;Dbxref=GeneID:71336,GenBank:NR_184568.1,MGI:MGI:1918586;gbkey=misc_RNA;gene=Rbks;product=ribokinase%2C transcript variant 5;transcript_id=NR_184568.1;extra_copy_number=0
CM058245.1	Liftoff	transcript	34324662	34397890	.	-	.	ID=rna-NR_184569.1;Parent=gene-Rbks;Dbxref=GeneID:71336,GenBank:NR_184569.1,MGI:MGI:1918586;Name=NR_184569.1;gbkey=misc_RNA;gene=Rbks;product=ribokinase%2C transcript variant 6;transcript_id=NR_184569.1;extra_copy_number=0
CM058245.1	Liftoff	exon	34324662	34324875	.	-	.	ID=exon-NR_184569.1-9;Parent=rna-NR_184569.1;Dbxref=GeneID:71336,GenBank:NR_184569.1,MGI:MGI:1918586;gbkey=misc_RNA;gene=Rbks;product=ribokinase%2C transcript variant 6;transcript_id=NR_184569.1;extra_copy_number=0
CM058245.1	Liftoff	exon	34347994	34348182	.	-	.	ID=exon-NR_184569.1-8;Parent=rna-NR_184569.1;Dbxref=GeneID:71336,GenBank:NR_184569.1,MGI:MGI:1918586;gbkey=misc_RNA;gene=Rbks;product=ribokinase%2C transcript variant 6;transcript_id=NR_184569.1;extra_copy_number=0
CM058245.1	Liftoff	exon	34352084	34352175	.	-	.	ID=exon-NR_184569.1-7;Parent=rna-NR_184569.1;Dbxref=GeneID:71336,GenBank:NR_184569.1,MGI:MGI:1918586;gbkey=misc_RNA;gene=Rbks;product=ribokinase%2C transcript variant 6;transcript_id=NR_184569.1;extra_copy_number=0
CM058245.1	Liftoff	exon	34360182	34360346	.	-	.	ID=exon-NR_184569.1-6;Parent=rna-NR_184569.1;Dbxref=GeneID:71336,GenBank:NR_184569.1,MGI:MGI:1918586;gbkey=misc_RNA;gene=Rbks;product=ribokinase%2C transcript variant 6;transcript_id=NR_184569.1;extra_copy_number=0
CM058245.1	Liftoff	exon	34365996	34366058	.	-	.	ID=exon-NR_184569.1-5;Parent=rna-NR_184569.1;Dbxref=GeneID:71336,GenBank:NR_184569.1,MGI:MGI:1918586;gbkey=misc_RNA;gene=Rbks;product=ribokinase%2C transcript variant 6;transcript_id=NR_184569.1;extra_copy_number=0
CM058245.1	Liftoff	exon	34367138	34367201	.	-	.	ID=exon-NR_184569.1-4;Parent=rna-NR_184569.1;Dbxref=GeneID:71336,GenBank:NR_184569.1,MGI:MGI:1918586;gbkey=misc_RNA;gene=Rbks;product=ribokinase%2C transcript variant 6;transcript_id=NR_184569.1;extra_copy_number=0
CM058245.1	Liftoff	exon	34371146	34371206	.	-	.	ID=exon-NR_184569.1-3;Parent=rna-NR_184569.1;Dbxref=GeneID:71336,GenBank:NR_184569.1,MGI:MGI:1918586;gbkey=misc_RNA;gene=Rbks;product=ribokinase%2C transcript variant 6;transcript_id=NR_184569.1;extra_copy_number=0
CM058245.1	Liftoff	exon	34373590	34373722	.	-	.	ID=exon-NR_184569.1-2;Parent=rna-NR_184569.1;Dbxref=GeneID:71336,GenBank:NR_184569.1,MGI:MGI:1918586;gbkey=misc_RNA;gene=Rbks;product=ribokinase%2C transcript variant 6;transcript_id=NR_184569.1;extra_copy_number=0
CM058245.1	Liftoff	exon	34397785	34397890	.	-	.	ID=exon-NR_184569.1-1;Parent=rna-NR_184569.1;Dbxref=GeneID:71336,GenBank:NR_184569.1,MGI:MGI:1918586;gbkey=misc_RNA;gene=Rbks;product=ribokinase%2C transcript variant 6;transcript_id=NR_184569.1;extra_copy_number=0
CM058245.1	Liftoff	transcript	34324662	34397890	.	-	.	ID=rna-NR_184570.1;Parent=gene-Rbks;Dbxref=GeneID:71336,GenBank:NR_184570.1,MGI:MGI:1918586;Name=NR_184570.1;gbkey=misc_RNA;gene=Rbks;product=ribokinase%2C transcript variant 7;transcript_id=NR_184570.1;extra_copy_number=0
CM058245.1	Liftoff	exon	34324662	34324875	.	-	.	ID=exon-NR_184570.1-8;Parent=rna-NR_184570.1;Dbxref=GeneID:71336,GenBank:NR_184570.1,MGI:MGI:1918586;gbkey=misc_RNA;gene=Rbks;product=ribokinase%2C transcript variant 7;transcript_id=NR_184570.1;extra_copy_number=0
CM058245.1	Liftoff	exon	34347994	34348182	.	-	.	ID=exon-NR_184570.1-7;Parent=rna-NR_184570.1;Dbxref=GeneID:71336,GenBank:NR_184570.1,MGI:MGI:1918586;gbkey=misc_RNA;gene=Rbks;product=ribokinase%2C transcript variant 7;transcript_id=NR_184570.1;extra_copy_number=0
CM058245.1	Liftoff	exon	34352084	34352175	.	-	.	ID=exon-NR_184570.1-6;Parent=rna-NR_184570.1;Dbxref=GeneID:71336,GenBank:NR_184570.1,MGI:MGI:1918586;gbkey=misc_RNA;gene=Rbks;product=ribokinase%2C transcript variant 7;transcript_id=NR_184570.1;extra_copy_number=0
CM058245.1	Liftoff	exon	34365996	34366058	.	-	.	ID=exon-NR_184570.1-5;Parent=rna-NR_184570.1;Dbxref=GeneID:71336,GenBank:NR_184570.1,MGI:MGI:1918586;gbkey=misc_RNA;gene=Rbks;product=ribokinase%2C transcript variant 7;transcript_id=NR_184570.1;extra_copy_number=0
CM058245.1	Liftoff	exon	34367138	34367201	.	-	.	ID=exon-NR_184570.1-4;Parent=rna-NR_184570.1;Dbxref=GeneID:71336,GenBank:NR_184570.1,MGI:MGI:1918586;gbkey=misc_RNA;gene=Rbks;product=ribokinase%2C transcript variant 7;transcript_id=NR_184570.1;extra_copy_number=0
CM058245.1	Liftoff	exon	34371146	34371206	.	-	.	ID=exon-NR_184570.1-3;Parent=rna-NR_184570.1;Dbxref=GeneID:71336,GenBank:NR_184570.1,MGI:MGI:1918586;gbkey=misc_RNA;gene=Rbks;product=ribokinase%2C transcript variant 7;transcript_id=NR_184570.1;extra_copy_number=0
CM058245.1	Liftoff	exon	34373590	34373722	.	-	.	ID=exon-NR_184570.1-2;Parent=rna-NR_184570.1;Dbxref=GeneID:71336,GenBank:NR_184570.1,MGI:MGI:1918586;gbkey=misc_RNA;gene=Rbks;product=ribokinase%2C transcript variant 7;transcript_id=NR_184570.1;extra_copy_number=0
CM058245.1	Liftoff	exon	34397785	34397890	.	-	.	ID=exon-NR_184570.1-1;Parent=rna-NR_184570.1;Dbxref=GeneID:71336,GenBank:NR_184570.1,MGI:MGI:1918586;gbkey=misc_RNA;gene=Rbks;product=ribokinase%2C transcript variant 7;transcript_id=NR_184570.1;extra_copy_number=0
CM058245.1	Liftoff	gene	34367508	34367617	.	-	.	ID=gene-Mir3473e;Dbxref=GeneID:102466677,MGI:MGI:5530804,miRBase:MI0022357;Name=Mir3473e;description=microRNA 3473e;gbkey=Gene;gene=Mir3473e;gene_biotype=miRNA;gene_synonym=Gm27422,mmu-mir-3473e;coverage=1.0;sequence_ID=1.0;extra_copy_number=0;copy_num_ID=gene-Mir3473e_0
CM058245.1	Liftoff	primary_transcript	34367508	34367617	.	-	.	ID=rna-NR_105859.1;Parent=gene-Mir3473e;Dbxref=GeneID:102466677,GenBank:NR_105859.1,MGI:MGI:5530804,miRBase:MI0022357;Name=NR_105859.1;gbkey=precursor_RNA;gene=Mir3473e;product=microRNA 3473e;transcript_id=NR_105859.1;extra_copy_number=0
CM058245.1	Liftoff	exon	34367508	34367617	.	-	.	ID=exon-NR_105859.1-1;Parent=rna-NR_105859.1;Dbxref=GeneID:102466677,GenBank:NR_105859.1,MGI:MGI:5530804,miRBase:MI0022357;gbkey=precursor_RNA;gene=Mir3473e;product=microRNA 3473e;transcript_id=NR_105859.1;extra_copy_number=0
CM058245.1	Liftoff	gene	34398325	34784983	.	+	.	ID=gene-Babam2;Dbxref=GeneID:107976,MGI:MGI:1333875;Name=Babam2;description=BRISC and BRCA1 A complex member 2;gbkey=Gene;gene=Babam2;gene_biotype=protein_coding;gene_synonym=6030405P19Rik,B830038C02Rik,Bre;coverage=1.0;sequence_ID=1.0;valid_ORFs=5;extra_copy_number=0;copy_num_ID=gene-Babam2_0
CM058245.1	Liftoff	mRNA	34398325	34784983	.	+	.	ID=rna-NM_144541.1;Parent=gene-Babam2;Dbxref=GeneID:107976,GenBank:NM_144541.1,MGI:MGI:1333875;Name=NM_144541.1;gbkey=mRNA;gene=Babam2;product=BRISC and BRCA1 A complex member 2%2C transcript variant 5;tag=RefSeq Select;transcript_id=NM_144541.1;matches_ref_protein=True;valid_ORF=True;extra_copy_number=0
CM058245.1	Liftoff	exon	34398325	34398352	.	+	.	ID=exon-NM_144541.1-1;Parent=rna-NM_144541.1;Dbxref=GeneID:107976,GenBank:NM_144541.1,MGI:MGI:1333875;gbkey=mRNA;gene=Babam2;product=BRISC and BRCA1 A complex member 2%2C transcript variant 5;tag=RefSeq Select;transcript_id=NM_144541.1;extra_copy_number=0
CM058245.1	Liftoff	exon	34402101	34402252	.	+	.	ID=exon-NM_144541.1-2;Parent=rna-NM_144541.1;Dbxref=GeneID:107976,GenBank:NM_144541.1,MGI:MGI:1333875;gbkey=mRNA;gene=Babam2;product=BRISC and BRCA1 A complex member 2%2C transcript variant 5;tag=RefSeq Select;transcript_id=NM_144541.1;extra_copy_number=0
CM058245.1	Liftoff	exon	34431242	34431318	.	+	.	ID=exon-NM_144541.1-3;Parent=rna-NM_144541.1;Dbxref=GeneID:107976,GenBank:NM_144541.1,MGI:MGI:1333875;gbkey=mRNA;gene=Babam2;product=BRISC and BRCA1 A complex member 2%2C transcript variant 5;tag=RefSeq Select;transcript_id=NM_144541.1;extra_copy_number=0
CM058245.1	Liftoff	exon	34485871	34485965	.	+	.	ID=exon-NM_144541.1-4;Parent=rna-NM_144541.1;Dbxref=GeneID:107976,GenBank:NM_144541.1,MGI:MGI:1333875;gbkey=mRNA;gene=Babam2;product=BRISC and BRCA1 A complex member 2%2C transcript variant 5;tag=RefSeq Select;transcript_id=NM_144541.1;extra_copy_number=0
CM058245.1	Liftoff	exon	34520773	34520967	.	+	.	ID=exon-NM_144541.1-5;Parent=rna-NM_144541.1;Dbxref=GeneID:107976,GenBank:NM_144541.1,MGI:MGI:1333875;gbkey=mRNA;gene=Babam2;product=BRISC and BRCA1 A complex member 2%2C transcript variant 5;tag=RefSeq Select;transcript_id=NM_144541.1;extra_copy_number=0
CM058245.1	Liftoff	exon	34531382	34531456	.	+	.	ID=exon-NM_144541.1-6;Parent=rna-NM_144541.1;Dbxref=GeneID:107976,GenBank:NM_144541.1,MGI:MGI:1333875;gbkey=mRNA;gene=Babam2;product=BRISC and BRCA1 A complex member 2%2C transcript variant 5;tag=RefSeq Select;transcript_id=NM_144541.1;extra_copy_number=0
CM058245.1	Liftoff	exon	34601323	34601432	.	+	.	ID=exon-NM_144541.1-7;Parent=rna-NM_144541.1;Dbxref=GeneID:107976,GenBank:NM_144541.1,MGI:MGI:1333875;gbkey=mRNA;gene=Babam2;product=BRISC and BRCA1 A complex member 2%2C transcript variant 5;tag=RefSeq Select;transcript_id=NM_144541.1;extra_copy_number=0
CM058245.1	Liftoff	exon	34701631	34701730	.	+	.	ID=exon-NM_144541.1-8;Parent=rna-NM_144541.1;Dbxref=GeneID:107976,GenBank:NM_144541.1,MGI:MGI:1333875;gbkey=mRNA;gene=Babam2;product=BRISC and BRCA1 A complex member 2%2C transcript variant 5;tag=RefSeq Select;transcript_id=NM_144541.1;extra_copy_number=0
CM058245.1	Liftoff	exon	34704980	34705050	.	+	.	ID=exon-NM_144541.1-9;Parent=rna-NM_144541.1;Dbxref=GeneID:107976,GenBank:NM_144541.1,MGI:MGI:1333875;gbkey=mRNA;gene=Babam2;product=BRISC and BRCA1 A complex member 2%2C transcript variant 5;tag=RefSeq Select;transcript_id=NM_144541.1;extra_copy_number=0
CM058245.1	Liftoff	exon	34707505	34707587	.	+	.	ID=exon-NM_144541.1-10;Parent=rna-NM_144541.1;Dbxref=GeneID:107976,GenBank:NM_144541.1,MGI:MGI:1333875;gbkey=mRNA;gene=Babam2;product=BRISC and BRCA1 A complex member 2%2C transcript variant 5;tag=RefSeq Select;transcript_id=NM_144541.1;extra_copy_number=0
CM058245.1	Liftoff	exon	34757780	34757933	.	+	.	ID=exon-NM_144541.1-11;Parent=rna-NM_144541.1;Dbxref=GeneID:107976,GenBank:NM_144541.1,MGI:MGI:1333875;gbkey=mRNA;gene=Babam2;product=BRISC and BRCA1 A complex member 2%2C transcript variant 5;tag=RefSeq Select;transcript_id=NM_144541.1;extra_copy_number=0
CM058245.1	Liftoff	exon	34784825	34784983	.	+	.	ID=exon-NM_144541.1-12;Parent=rna-NM_144541.1;Dbxref=GeneID:107976,GenBank:NM_144541.1,MGI:MGI:1333875;gbkey=mRNA;gene=Babam2;product=BRISC and BRCA1 A complex member 2%2C transcript variant 5;tag=RefSeq Select;transcript_id=NM_144541.1;extra_copy_number=0
CM058245.1	Liftoff	CDS	34402125	34402252	.	+	.	ID=cds-NP_653124.1;Parent=rna-NM_144541.1;Dbxref=CCDS:CCDS19188.1,GeneID:107976,GenBank:NP_653124.1,MGI:MGI:1333875;Name=NP_653124.1;Note=isoform V is encoded by transcript variant 5;gbkey=CDS;gene=Babam2;product=BRISC and BRCA1-A complex member 2 isoform V;protein_id=NP_653124.1;tag=RefSeq Select;extra_copy_number=0
CM058245.1	Liftoff	CDS	34431242	34431318	.	+	.	ID=cds-NP_653124.1;Parent=rna-NM_144541.1;Dbxref=CCDS:CCDS19188.1,GeneID:107976,GenBank:NP_653124.1,MGI:MGI:1333875;Name=NP_653124.1;Note=isoform V is encoded by transcript variant 5;gbkey=CDS;gene=Babam2;product=BRISC and BRCA1-A complex member 2 isoform V;protein_id=NP_653124.1;tag=RefSeq Select;extra_copy_number=0
CM058245.1	Liftoff	CDS	34485871	34485965	.	+	.	ID=cds-NP_653124.1;Parent=rna-NM_144541.1;Dbxref=CCDS:CCDS19188.1,GeneID:107976,GenBank:NP_653124.1,MGI:MGI:1333875;Name=NP_653124.1;Note=isoform V is encoded by transcript variant 5;gbkey=CDS;gene=Babam2;product=BRISC and BRCA1-A complex member 2 isoform V;protein_id=NP_653124.1;tag=RefSeq Select;extra_copy_number=0
CM058245.1	Liftoff	CDS	34520773	34520967	.	+	.	ID=cds-NP_653124.1;Parent=rna-NM_144541.1;Dbxref=CCDS:CCDS19188.1,GeneID:107976,GenBank:NP_653124.1,MGI:MGI:1333875;Name=NP_653124.1;Note=isoform V is encoded by transcript variant 5;gbkey=CDS;gene=Babam2;product=BRISC and BRCA1-A complex member 2 isoform V;protein_id=NP_653124.1;tag=RefSeq Select;extra_copy_number=0
CM058245.1	Liftoff	CDS	34531382	34531456	.	+	.	ID=cds-NP_653124.1;Parent=rna-NM_144541.1;Dbxref=CCDS:CCDS19188.1,GeneID:107976,GenBank:NP_653124.1,MGI:MGI:1333875;Name=NP_653124.1;Note=isoform V is encoded by transcript variant 5;gbkey=CDS;gene=Babam2;product=BRISC and BRCA1-A complex member 2 isoform V;protein_id=NP_653124.1;tag=RefSeq Select;extra_copy_number=0
CM058245.1	Liftoff	CDS	34601323	34601432	.	+	.	ID=cds-NP_653124.1;Parent=rna-NM_144541.1;Dbxref=CCDS:CCDS19188.1,GeneID:107976,GenBank:NP_653124.1,MGI:MGI:1333875;Name=NP_653124.1;Note=isoform V is encoded by transcript variant 5;gbkey=CDS;gene=Babam2;product=BRISC and BRCA1-A complex member 2 isoform V;protein_id=NP_653124.1;tag=RefSeq Select;extra_copy_number=0
CM058245.1	Liftoff	CDS	34701631	34701730	.	+	.	ID=cds-NP_653124.1;Parent=rna-NM_144541.1;Dbxref=CCDS:CCDS19188.1,GeneID:107976,GenBank:NP_653124.1,MGI:MGI:1333875;Name=NP_653124.1;Note=isoform V is encoded by transcript variant 5;gbkey=CDS;gene=Babam2;product=BRISC and BRCA1-A complex member 2 isoform V;protein_id=NP_653124.1;tag=RefSeq Select;extra_copy_number=0
CM058245.1	Liftoff	CDS	34704980	34705050	.	+	.	ID=cds-NP_653124.1;Parent=rna-NM_144541.1;Dbxref=CCDS:CCDS19188.1,GeneID:107976,GenBank:NP_653124.1,MGI:MGI:1333875;Name=NP_653124.1;Note=isoform V is encoded by transcript variant 5;gbkey=CDS;gene=Babam2;product=BRISC and BRCA1-A complex member 2 isoform V;protein_id=NP_653124.1;tag=RefSeq Select;extra_copy_number=0
CM058245.1	Liftoff	CDS	34707505	34707587	.	+	.	ID=cds-NP_653124.1;Parent=rna-NM_144541.1;Dbxref=CCDS:CCDS19188.1,GeneID:107976,GenBank:NP_653124.1,MGI:MGI:1333875;Name=NP_653124.1;Note=isoform V is encoded by transcript variant 5;gbkey=CDS;gene=Babam2;product=BRISC and BRCA1-A complex member 2 isoform V;protein_id=NP_653124.1;tag=RefSeq Select;extra_copy_number=0
CM058245.1	Liftoff	CDS	34757780	34757933	.	+	.	ID=cds-NP_653124.1;Parent=rna-NM_144541.1;Dbxref=CCDS:CCDS19188.1,GeneID:107976,GenBank:NP_653124.1,MGI:MGI:1333875;Name=NP_653124.1;Note=isoform V is encoded by transcript variant 5;gbkey=CDS;gene=Babam2;product=BRISC and BRCA1-A complex member 2 isoform V;protein_id=NP_653124.1;tag=RefSeq Select;extra_copy_number=0
CM058245.1	Liftoff	CDS	34784825	34784888	.	+	.	ID=cds-NP_653124.1;Parent=rna-NM_144541.1;Dbxref=CCDS:CCDS19188.1,GeneID:107976,GenBank:NP_653124.1,MGI:MGI:1333875;Name=NP_653124.1;Note=isoform V is encoded by transcript variant 5;gbkey=CDS;gene=Babam2;product=BRISC and BRCA1-A complex member 2 isoform V;protein_id=NP_653124.1;tag=RefSeq Select;extra_copy_number=0
CM058245.1	Liftoff	mRNA	34398325	34784983	.	+	.	ID=rna-NM_181279.1;Parent=gene-Babam2;Dbxref=GeneID:107976,GenBank:NM_181279.1,MGI:MGI:1333875;Name=NM_181279.1;gbkey=mRNA;gene=Babam2;product=BRISC and BRCA1 A complex member 2%2C transcript variant 1;transcript_id=NM_181279.1;matches_ref_protein=True;valid_ORF=True;extra_copy_number=0
CM058245.1	Liftoff	exon	34398325	34398352	.	+	.	ID=exon-NM_181279.1-1;Parent=rna-NM_181279.1;Dbxref=GeneID:107976,GenBank:NM_181279.1,MGI:MGI:1333875;gbkey=mRNA;gene=Babam2;product=BRISC and BRCA1 A complex member 2%2C transcript variant 1;transcript_id=NM_181279.1;extra_copy_number=0
CM058245.1	Liftoff	exon	34402101	34402202	.	+	.	ID=exon-NM_181279.1-2;Parent=rna-NM_181279.1;Dbxref=GeneID:107976,GenBank:NM_181279.1,MGI:MGI:1333875;gbkey=mRNA;gene=Babam2;product=BRISC and BRCA1 A complex member 2%2C transcript variant 1;transcript_id=NM_181279.1;extra_copy_number=0
CM058245.1	Liftoff	exon	34402306	34402378	.	+	.	ID=exon-NM_181279.1-3;Parent=rna-NM_181279.1;Dbxref=GeneID:107976,GenBank:NM_181279.1,MGI:MGI:1333875;gbkey=mRNA;gene=Babam2;product=BRISC and BRCA1 A complex member 2%2C transcript variant 1;transcript_id=NM_181279.1;extra_copy_number=0
CM058245.1	Liftoff	exon	34430743	34430830	.	+	.	ID=exon-NM_181279.1-4;Parent=rna-NM_181279.1;Dbxref=GeneID:107976,GenBank:NM_181279.1,MGI:MGI:1333875;gbkey=mRNA;gene=Babam2;product=BRISC and BRCA1 A complex member 2%2C transcript variant 1;transcript_id=NM_181279.1;extra_copy_number=0
CM058245.1	Liftoff	exon	34431242	34431318	.	+	.	ID=exon-NM_181279.1-5;Parent=rna-NM_181279.1;Dbxref=GeneID:107976,GenBank:NM_181279.1,MGI:MGI:1333875;gbkey=mRNA;gene=Babam2;product=BRISC and BRCA1 A complex member 2%2C transcript variant 1;transcript_id=NM_181279.1;extra_copy_number=0
CM058245.1	Liftoff	exon	34485871	34485965	.	+	.	ID=exon-NM_181279.1-6;Parent=rna-NM_181279.1;Dbxref=GeneID:107976,GenBank:NM_181279.1,MGI:MGI:1333875;gbkey=mRNA;gene=Babam2;product=BRISC and BRCA1 A complex member 2%2C transcript variant 1;transcript_id=NM_181279.1;extra_copy_number=0
CM058245.1	Liftoff	exon	34520773	34520967	.	+	.	ID=exon-NM_181279.1-7;Parent=rna-NM_181279.1;Dbxref=GeneID:107976,GenBank:NM_181279.1,MGI:MGI:1333875;gbkey=mRNA;gene=Babam2;product=BRISC and BRCA1 A complex member 2%2C transcript variant 1;transcript_id=NM_181279.1;extra_copy_number=0
CM058245.1	Liftoff	exon	34531382	34531456	.	+	.	ID=exon-NM_181279.1-8;Parent=rna-NM_181279.1;Dbxref=GeneID:107976,GenBank:NM_181279.1,MGI:MGI:1333875;gbkey=mRNA;gene=Babam2;product=BRISC and BRCA1 A complex member 2%2C transcript variant 1;transcript_id=NM_181279.1;extra_copy_number=0
CM058245.1	Liftoff	exon	34601323	34601432	.	+	.	ID=exon-NM_181279.1-9;Parent=rna-NM_181279.1;Dbxref=GeneID:107976,GenBank:NM_181279.1,MGI:MGI:1333875;gbkey=mRNA;gene=Babam2;product=BRISC and BRCA1 A complex member 2%2C transcript variant 1;transcript_id=NM_181279.1;extra_copy_number=0
CM058245.1	Liftoff	exon	34701631	34701730	.	+	.	ID=exon-NM_181279.1-10;Parent=rna-NM_181279.1;Dbxref=GeneID:107976,GenBank:NM_181279.1,MGI:MGI:1333875;gbkey=mRNA;gene=Babam2;product=BRISC and BRCA1 A complex member 2%2C transcript variant 1;transcript_id=NM_181279.1;extra_copy_number=0
CM058245.1	Liftoff	exon	34704980	34705050	.	+	.	ID=exon-NM_181279.1-11;Parent=rna-NM_181279.1;Dbxref=GeneID:107976,GenBank:NM_181279.1,MGI:MGI:1333875;gbkey=mRNA;gene=Babam2;product=BRISC and BRCA1 A complex member 2%2C transcript variant 1;transcript_id=NM_181279.1;extra_copy_number=0
CM058245.1	Liftoff	exon	34707505	34707587	.	+	.	ID=exon-NM_181279.1-12;Parent=rna-NM_181279.1;Dbxref=GeneID:107976,GenBank:NM_181279.1,MGI:MGI:1333875;gbkey=mRNA;gene=Babam2;product=BRISC and BRCA1 A complex member 2%2C transcript variant 1;transcript_id=NM_181279.1;extra_copy_number=0
CM058245.1	Liftoff	exon	34757780	34757933	.	+	.	ID=exon-NM_181279.1-13;Parent=rna-NM_181279.1;Dbxref=GeneID:107976,GenBank:NM_181279.1,MGI:MGI:1333875;gbkey=mRNA;gene=Babam2;product=BRISC and BRCA1 A complex member 2%2C transcript variant 1;transcript_id=NM_181279.1;extra_copy_number=0
CM058245.1	Liftoff	exon	34784825	34784983	.	+	.	ID=exon-NM_181279.1-14;Parent=rna-NM_181279.1;Dbxref=GeneID:107976,GenBank:NM_181279.1,MGI:MGI:1333875;gbkey=mRNA;gene=Babam2;product=BRISC and BRCA1 A complex member 2%2C transcript variant 1;transcript_id=NM_181279.1;extra_copy_number=0
CM058245.1	Liftoff	CDS	34402125	34402202	.	+	.	ID=cds-NP_851796.1;Parent=rna-NM_181279.1;Dbxref=CCDS:CCDS19189.1,GeneID:107976,GenBank:NP_851796.1,MGI:MGI:1333875;Name=NP_851796.1;Note=isoform I is encoded by transcript variant 1;gbkey=CDS;gene=Babam2;product=BRISC and BRCA1-A complex member 2 isoform I;protein_id=NP_851796.1;extra_copy_number=0
CM058245.1	Liftoff	CDS	34402306	34402378	.	+	.	ID=cds-NP_851796.1;Parent=rna-NM_181279.1;Dbxref=CCDS:CCDS19189.1,GeneID:107976,GenBank:NP_851796.1,MGI:MGI:1333875;Name=NP_851796.1;Note=isoform I is encoded by transcript variant 1;gbkey=CDS;gene=Babam2;product=BRISC and BRCA1-A complex member 2 isoform I;protein_id=NP_851796.1;extra_copy_number=0
CM058245.1	Liftoff	CDS	34430743	34430830	.	+	.	ID=cds-NP_851796.1;Parent=rna-NM_181279.1;Dbxref=CCDS:CCDS19189.1,GeneID:107976,GenBank:NP_851796.1,MGI:MGI:1333875;Name=NP_851796.1;Note=isoform I is encoded by transcript variant 1;gbkey=CDS;gene=Babam2;product=BRISC and BRCA1-A complex member 2 isoform I;protein_id=NP_851796.1;extra_copy_number=0
CM058245.1	Liftoff	CDS	34431242	34431318	.	+	.	ID=cds-NP_851796.1;Parent=rna-NM_181279.1;Dbxref=CCDS:CCDS19189.1,GeneID:107976,GenBank:NP_851796.1,MGI:MGI:1333875;Name=NP_851796.1;Note=isoform I is encoded by transcript variant 1;gbkey=CDS;gene=Babam2;product=BRISC and BRCA1-A complex member 2 isoform I;protein_id=NP_851796.1;extra_copy_number=0
CM058245.1	Liftoff	CDS	34485871	34485965	.	+	.	ID=cds-NP_851796.1;Parent=rna-NM_181279.1;Dbxref=CCDS:CCDS19189.1,GeneID:107976,GenBank:NP_851796.1,MGI:MGI:1333875;Name=NP_851796.1;Note=isoform I is encoded by transcript variant 1;gbkey=CDS;gene=Babam2;product=BRISC and BRCA1-A complex member 2 isoform I;protein_id=NP_851796.1;extra_copy_number=0
CM058245.1	Liftoff	CDS	34520773	34520967	.	+	.	ID=cds-NP_851796.1;Parent=rna-NM_181279.1;Dbxref=CCDS:CCDS19189.1,GeneID:107976,GenBank:NP_851796.1,MGI:MGI:1333875;Name=NP_851796.1;Note=isoform I is encoded by transcript variant 1;gbkey=CDS;gene=Babam2;product=BRISC and BRCA1-A complex member 2 isoform I;protein_id=NP_851796.1;extra_copy_number=0
CM058245.1	Liftoff	CDS	34531382	34531456	.	+	.	ID=cds-NP_851796.1;Parent=rna-NM_181279.1;Dbxref=CCDS:CCDS19189.1,GeneID:107976,GenBank:NP_851796.1,MGI:MGI:1333875;Name=NP_851796.1;Note=isoform I is encoded by transcript variant 1;gbkey=CDS;gene=Babam2;product=BRISC and BRCA1-A complex member 2 isoform I;protein_id=NP_851796.1;extra_copy_number=0
CM058245.1	Liftoff	CDS	34601323	34601432	.	+	.	ID=cds-NP_851796.1;Parent=rna-NM_181279.1;Dbxref=CCDS:CCDS19189.1,GeneID:107976,GenBank:NP_851796.1,MGI:MGI:1333875;Name=NP_851796.1;Note=isoform I is encoded by transcript variant 1;gbkey=CDS;gene=Babam2;product=BRISC and BRCA1-A complex member 2 isoform I;protein_id=NP_851796.1;extra_copy_number=0
CM058245.1	Liftoff	CDS	34701631	34701730	.	+	.	ID=cds-NP_851796.1;Parent=rna-NM_181279.1;Dbxref=CCDS:CCDS19189.1,GeneID:107976,GenBank:NP_851796.1,MGI:MGI:1333875;Name=NP_851796.1;Note=isoform I is encoded by transcript variant 1;gbkey=CDS;gene=Babam2;product=BRISC and BRCA1-A complex member 2 isoform I;protein_id=NP_851796.1;extra_copy_number=0
CM058245.1	Liftoff	CDS	34704980	34705050	.	+	.	ID=cds-NP_851796.1;Parent=rna-NM_181279.1;Dbxref=CCDS:CCDS19189.1,GeneID:107976,GenBank:NP_851796.1,MGI:MGI:1333875;Name=NP_851796.1;Note=isoform I is encoded by transcript variant 1;gbkey=CDS;gene=Babam2;product=BRISC and BRCA1-A complex member 2 isoform I;protein_id=NP_851796.1;extra_copy_number=0
CM058245.1	Liftoff	CDS	34707505	34707587	.	+	.	ID=cds-NP_851796.1;Parent=rna-NM_181279.1;Dbxref=CCDS:CCDS19189.1,GeneID:107976,GenBank:NP_851796.1,MGI:MGI:1333875;Name=NP_851796.1;Note=isoform I is encoded by transcript variant 1;gbkey=CDS;gene=Babam2;product=BRISC and BRCA1-A complex member 2 isoform I;protein_id=NP_851796.1;extra_copy_number=0
CM058245.1	Liftoff	CDS	34757780	34757933	.	+	.	ID=cds-NP_851796.1;Parent=rna-NM_181279.1;Dbxref=CCDS:CCDS19189.1,GeneID:107976,GenBank:NP_851796.1,MGI:MGI:1333875;Name=NP_851796.1;Note=isoform I is encoded by transcript variant 1;gbkey=CDS;gene=Babam2;product=BRISC and BRCA1-A complex member 2 isoform I;protein_id=NP_851796.1;extra_copy_number=0
CM058245.1	Liftoff	CDS	34784825	34784888	.	+	.	ID=cds-NP_851796.1;Parent=rna-NM_181279.1;Dbxref=CCDS:CCDS19189.1,GeneID:107976,GenBank:NP_851796.1,MGI:MGI:1333875;Name=NP_851796.1;Note=isoform I is encoded by transcript variant 1;gbkey=CDS;gene=Babam2;product=BRISC and BRCA1-A complex member 2 isoform I;protein_id=NP_851796.1;extra_copy_number=0
CM058245.1	Liftoff	mRNA	34398325	34784983	.	+	.	ID=rna-NM_181280.1;Parent=gene-Babam2;Dbxref=GeneID:107976,GenBank:NM_181280.1,MGI:MGI:1333875;Name=NM_181280.1;gbkey=mRNA;gene=Babam2;product=BRISC and BRCA1 A complex member 2%2C transcript variant 4;transcript_id=NM_181280.1;matches_ref_protein=True;valid_ORF=True;extra_copy_number=0
CM058245.1	Liftoff	exon	34398325	34398352	.	+	.	ID=exon-NM_181280.1-1;Parent=rna-NM_181280.1;Dbxref=GeneID:107976,GenBank:NM_181280.1,MGI:MGI:1333875;gbkey=mRNA;gene=Babam2;product=BRISC and BRCA1 A complex member 2%2C transcript variant 4;transcript_id=NM_181280.1;extra_copy_number=0
CM058245.1	Liftoff	exon	34402306	34402378	.	+	.	ID=exon-NM_181280.1-2;Parent=rna-NM_181280.1;Dbxref=GeneID:107976,GenBank:NM_181280.1,MGI:MGI:1333875;gbkey=mRNA;gene=Babam2;product=BRISC and BRCA1 A complex member 2%2C transcript variant 4;transcript_id=NM_181280.1;extra_copy_number=0
CM058245.1	Liftoff	exon	34430743	34430830	.	+	.	ID=exon-NM_181280.1-3;Parent=rna-NM_181280.1;Dbxref=GeneID:107976,GenBank:NM_181280.1,MGI:MGI:1333875;gbkey=mRNA;gene=Babam2;product=BRISC and BRCA1 A complex member 2%2C transcript variant 4;transcript_id=NM_181280.1;extra_copy_number=0
CM058245.1	Liftoff	exon	34431242	34431318	.	+	.	ID=exon-NM_181280.1-4;Parent=rna-NM_181280.1;Dbxref=GeneID:107976,GenBank:NM_181280.1,MGI:MGI:1333875;gbkey=mRNA;gene=Babam2;product=BRISC and BRCA1 A complex member 2%2C transcript variant 4;transcript_id=NM_181280.1;extra_copy_number=0
CM058245.1	Liftoff	exon	34485871	34485965	.	+	.	ID=exon-NM_181280.1-5;Parent=rna-NM_181280.1;Dbxref=GeneID:107976,GenBank:NM_181280.1,MGI:MGI:1333875;gbkey=mRNA;gene=Babam2;product=BRISC and BRCA1 A complex member 2%2C transcript variant 4;transcript_id=NM_181280.1;extra_copy_number=0
CM058245.1	Liftoff	exon	34520773	34520967	.	+	.	ID=exon-NM_181280.1-6;Parent=rna-NM_181280.1;Dbxref=GeneID:107976,GenBank:NM_181280.1,MGI:MGI:1333875;gbkey=mRNA;gene=Babam2;product=BRISC and BRCA1 A complex member 2%2C transcript variant 4;transcript_id=NM_181280.1;extra_copy_number=0
CM058245.1	Liftoff	exon	34531382	34531456	.	+	.	ID=exon-NM_181280.1-7;Parent=rna-NM_181280.1;Dbxref=GeneID:107976,GenBank:NM_181280.1,MGI:MGI:1333875;gbkey=mRNA;gene=Babam2;product=BRISC and BRCA1 A complex member 2%2C transcript variant 4;transcript_id=NM_181280.1;extra_copy_number=0
CM058245.1	Liftoff	exon	34601323	34601432	.	+	.	ID=exon-NM_181280.1-8;Parent=rna-NM_181280.1;Dbxref=GeneID:107976,GenBank:NM_181280.1,MGI:MGI:1333875;gbkey=mRNA;gene=Babam2;product=BRISC and BRCA1 A complex member 2%2C transcript variant 4;transcript_id=NM_181280.1;extra_copy_number=0
CM058245.1	Liftoff	exon	34701631	34701730	.	+	.	ID=exon-NM_181280.1-9;Parent=rna-NM_181280.1;Dbxref=GeneID:107976,GenBank:NM_181280.1,MGI:MGI:1333875;gbkey=mRNA;gene=Babam2;product=BRISC and BRCA1 A complex member 2%2C transcript variant 4;transcript_id=NM_181280.1;extra_copy_number=0
CM058245.1	Liftoff	exon	34704980	34705050	.	+	.	ID=exon-NM_181280.1-10;Parent=rna-NM_181280.1;Dbxref=GeneID:107976,GenBank:NM_181280.1,MGI:MGI:1333875;gbkey=mRNA;gene=Babam2;product=BRISC and BRCA1 A complex member 2%2C transcript variant 4;transcript_id=NM_181280.1;extra_copy_number=0
CM058245.1	Liftoff	exon	34707505	34707587	.	+	.	ID=exon-NM_181280.1-11;Parent=rna-NM_181280.1;Dbxref=GeneID:107976,GenBank:NM_181280.1,MGI:MGI:1333875;gbkey=mRNA;gene=Babam2;product=BRISC and BRCA1 A complex member 2%2C transcript variant 4;transcript_id=NM_181280.1;extra_copy_number=0
CM058245.1	Liftoff	exon	34757780	34757933	.	+	.	ID=exon-NM_181280.1-12;Parent=rna-NM_181280.1;Dbxref=GeneID:107976,GenBank:NM_181280.1,MGI:MGI:1333875;gbkey=mRNA;gene=Babam2;product=BRISC and BRCA1 A complex member 2%2C transcript variant 4;transcript_id=NM_181280.1;extra_copy_number=0
CM058245.1	Liftoff	exon	34784825	34784983	.	+	.	ID=exon-NM_181280.1-13;Parent=rna-NM_181280.1;Dbxref=GeneID:107976,GenBank:NM_181280.1,MGI:MGI:1333875;gbkey=mRNA;gene=Babam2;product=BRISC and BRCA1 A complex member 2%2C transcript variant 4;transcript_id=NM_181280.1;extra_copy_number=0
CM058245.1	Liftoff	CDS	34402366	34402378	.	+	.	ID=cds-NP_851797.1;Parent=rna-NM_181280.1;Dbxref=CCDS:CCDS39058.1,GeneID:107976,GenBank:NP_851797.1,MGI:MGI:1333875;Name=NP_851797.1;Note=isoform IV is encoded by transcript variant 4;gbkey=CDS;gene=Babam2;product=BRISC and BRCA1-A complex member 2 isoform IV;protein_id=NP_851797.1;extra_copy_number=0
CM058245.1	Liftoff	CDS	34430743	34430830	.	+	.	ID=cds-NP_851797.1;Parent=rna-NM_181280.1;Dbxref=CCDS:CCDS39058.1,GeneID:107976,GenBank:NP_851797.1,MGI:MGI:1333875;Name=NP_851797.1;Note=isoform IV is encoded by transcript variant 4;gbkey=CDS;gene=Babam2;product=BRISC and BRCA1-A complex member 2 isoform IV;protein_id=NP_851797.1;extra_copy_number=0
CM058245.1	Liftoff	CDS	34431242	34431318	.	+	.	ID=cds-NP_851797.1;Parent=rna-NM_181280.1;Dbxref=CCDS:CCDS39058.1,GeneID:107976,GenBank:NP_851797.1,MGI:MGI:1333875;Name=NP_851797.1;Note=isoform IV is encoded by transcript variant 4;gbkey=CDS;gene=Babam2;product=BRISC and BRCA1-A complex member 2 isoform IV;protein_id=NP_851797.1;extra_copy_number=0
CM058245.1	Liftoff	CDS	34485871	34485965	.	+	.	ID=cds-NP_851797.1;Parent=rna-NM_181280.1;Dbxref=CCDS:CCDS39058.1,GeneID:107976,GenBank:NP_851797.1,MGI:MGI:1333875;Name=NP_851797.1;Note=isoform IV is encoded by transcript variant 4;gbkey=CDS;gene=Babam2;product=BRISC and BRCA1-A complex member 2 isoform IV;protein_id=NP_851797.1;extra_copy_number=0
CM058245.1	Liftoff	CDS	34520773	34520967	.	+	.	ID=cds-NP_851797.1;Parent=rna-NM_181280.1;Dbxref=CCDS:CCDS39058.1,GeneID:107976,GenBank:NP_851797.1,MGI:MGI:1333875;Name=NP_851797.1;Note=isoform IV is encoded by transcript variant 4;gbkey=CDS;gene=Babam2;product=BRISC and BRCA1-A complex member 2 isoform IV;protein_id=NP_851797.1;extra_copy_number=0
CM058245.1	Liftoff	CDS	34531382	34531456	.	+	.	ID=cds-NP_851797.1;Parent=rna-NM_181280.1;Dbxref=CCDS:CCDS39058.1,GeneID:107976,GenBank:NP_851797.1,MGI:MGI:1333875;Name=NP_851797.1;Note=isoform IV is encoded by transcript variant 4;gbkey=CDS;gene=Babam2;product=BRISC and BRCA1-A complex member 2 isoform IV;protein_id=NP_851797.1;extra_copy_number=0
CM058245.1	Liftoff	CDS	34601323	34601432	.	+	.	ID=cds-NP_851797.1;Parent=rna-NM_181280.1;Dbxref=CCDS:CCDS39058.1,GeneID:107976,GenBank:NP_851797.1,MGI:MGI:1333875;Name=NP_851797.1;Note=isoform IV is encoded by transcript variant 4;gbkey=CDS;gene=Babam2;product=BRISC and BRCA1-A complex member 2 isoform IV;protein_id=NP_851797.1;extra_copy_number=0
CM058245.1	Liftoff	CDS	34701631	34701730	.	+	.	ID=cds-NP_851797.1;Parent=rna-NM_181280.1;Dbxref=CCDS:CCDS39058.1,GeneID:107976,GenBank:NP_851797.1,MGI:MGI:1333875;Name=NP_851797.1;Note=isoform IV is encoded by transcript variant 4;gbkey=CDS;gene=Babam2;product=BRISC and BRCA1-A complex member 2 isoform IV;protein_id=NP_851797.1;extra_copy_number=0
CM058245.1	Liftoff	CDS	34704980	34705050	.	+	.	ID=cds-NP_851797.1;Parent=rna-NM_181280.1;Dbxref=CCDS:CCDS39058.1,GeneID:107976,GenBank:NP_851797.1,MGI:MGI:1333875;Name=NP_851797.1;Note=isoform IV is encoded by transcript variant 4;gbkey=CDS;gene=Babam2;product=BRISC and BRCA1-A complex member 2 isoform IV;protein_id=NP_851797.1;extra_copy_number=0
CM058245.1	Liftoff	CDS	34707505	34707587	.	+	.	ID=cds-NP_851797.1;Parent=rna-NM_181280.1;Dbxref=CCDS:CCDS39058.1,GeneID:107976,GenBank:NP_851797.1,MGI:MGI:1333875;Name=NP_851797.1;Note=isoform IV is encoded by transcript variant 4;gbkey=CDS;gene=Babam2;product=BRISC and BRCA1-A complex member 2 isoform IV;protein_id=NP_851797.1;extra_copy_number=0
CM058245.1	Liftoff	CDS	34757780	34757933	.	+	.	ID=cds-NP_851797.1;Parent=rna-NM_181280.1;Dbxref=CCDS:CCDS39058.1,GeneID:107976,GenBank:NP_851797.1,MGI:MGI:1333875;Name=NP_851797.1;Note=isoform IV is encoded by transcript variant 4;gbkey=CDS;gene=Babam2;product=BRISC and BRCA1-A complex member 2 isoform IV;protein_id=NP_851797.1;extra_copy_number=0
CM058245.1	Liftoff	CDS	34784825	34784888	.	+	.	ID=cds-NP_851797.1;Parent=rna-NM_181280.1;Dbxref=CCDS:CCDS39058.1,GeneID:107976,GenBank:NP_851797.1,MGI:MGI:1333875;Name=NP_851797.1;Note=isoform IV is encoded by transcript variant 4;gbkey=CDS;gene=Babam2;product=BRISC and BRCA1-A complex member 2 isoform IV;protein_id=NP_851797.1;extra_copy_number=0
CM058245.1	Liftoff	mRNA	34398325	34784983	.	+	.	ID=rna-NM_181281.1;Parent=gene-Babam2;Dbxref=GeneID:107976,GenBank:NM_181281.1,MGI:MGI:1333875;Name=NM_181281.1;gbkey=mRNA;gene=Babam2;product=BRISC and BRCA1 A complex member 2%2C transcript variant 3;transcript_id=NM_181281.1;matches_ref_protein=True;valid_ORF=True;extra_copy_number=0
CM058245.1	Liftoff	exon	34398325	34398352	.	+	.	ID=exon-NM_181281.1-1;Parent=rna-NM_181281.1;Dbxref=GeneID:107976,GenBank:NM_181281.1,MGI:MGI:1333875;gbkey=mRNA;gene=Babam2;product=BRISC and BRCA1 A complex member 2%2C transcript variant 3;transcript_id=NM_181281.1;extra_copy_number=0
CM058245.1	Liftoff	exon	34402306	34402378	.	+	.	ID=exon-NM_181281.1-2;Parent=rna-NM_181281.1;Dbxref=GeneID:107976,GenBank:NM_181281.1,MGI:MGI:1333875;gbkey=mRNA;gene=Babam2;product=BRISC and BRCA1 A complex member 2%2C transcript variant 3;transcript_id=NM_181281.1;extra_copy_number=0
CM058245.1	Liftoff	exon	34485871	34485965	.	+	.	ID=exon-NM_181281.1-3;Parent=rna-NM_181281.1;Dbxref=GeneID:107976,GenBank:NM_181281.1,MGI:MGI:1333875;gbkey=mRNA;gene=Babam2;product=BRISC and BRCA1 A complex member 2%2C transcript variant 3;transcript_id=NM_181281.1;extra_copy_number=0
CM058245.1	Liftoff	exon	34520773	34520967	.	+	.	ID=exon-NM_181281.1-4;Parent=rna-NM_181281.1;Dbxref=GeneID:107976,GenBank:NM_181281.1,MGI:MGI:1333875;gbkey=mRNA;gene=Babam2;product=BRISC and BRCA1 A complex member 2%2C transcript variant 3;transcript_id=NM_181281.1;extra_copy_number=0
CM058245.1	Liftoff	exon	34531382	34531456	.	+	.	ID=exon-NM_181281.1-5;Parent=rna-NM_181281.1;Dbxref=GeneID:107976,GenBank:NM_181281.1,MGI:MGI:1333875;gbkey=mRNA;gene=Babam2;product=BRISC and BRCA1 A complex member 2%2C transcript variant 3;transcript_id=NM_181281.1;extra_copy_number=0
CM058245.1	Liftoff	exon	34601323	34601432	.	+	.	ID=exon-NM_181281.1-6;Parent=rna-NM_181281.1;Dbxref=GeneID:107976,GenBank:NM_181281.1,MGI:MGI:1333875;gbkey=mRNA;gene=Babam2;product=BRISC and BRCA1 A complex member 2%2C transcript variant 3;transcript_id=NM_181281.1;extra_copy_number=0
CM058245.1	Liftoff	exon	34701631	34701730	.	+	.	ID=exon-NM_181281.1-7;Parent=rna-NM_181281.1;Dbxref=GeneID:107976,GenBank:NM_181281.1,MGI:MGI:1333875;gbkey=mRNA;gene=Babam2;product=BRISC and BRCA1 A complex member 2%2C transcript variant 3;transcript_id=NM_181281.1;extra_copy_number=0
CM058245.1	Liftoff	exon	34704980	34705050	.	+	.	ID=exon-NM_181281.1-8;Parent=rna-NM_181281.1;Dbxref=GeneID:107976,GenBank:NM_181281.1,MGI:MGI:1333875;gbkey=mRNA;gene=Babam2;product=BRISC and BRCA1 A complex member 2%2C transcript variant 3;transcript_id=NM_181281.1;extra_copy_number=0
CM058245.1	Liftoff	exon	34707505	34707587	.	+	.	ID=exon-NM_181281.1-9;Parent=rna-NM_181281.1;Dbxref=GeneID:107976,GenBank:NM_181281.1,MGI:MGI:1333875;gbkey=mRNA;gene=Babam2;product=BRISC and BRCA1 A complex member 2%2C transcript variant 3;transcript_id=NM_181281.1;extra_copy_number=0
CM058245.1	Liftoff	exon	34757780	34757933	.	+	.	ID=exon-NM_181281.1-10;Parent=rna-NM_181281.1;Dbxref=GeneID:107976,GenBank:NM_181281.1,MGI:MGI:1333875;gbkey=mRNA;gene=Babam2;product=BRISC and BRCA1 A complex member 2%2C transcript variant 3;transcript_id=NM_181281.1;extra_copy_number=0
CM058245.1	Liftoff	exon	34784825	34784983	.	+	.	ID=exon-NM_181281.1-11;Parent=rna-NM_181281.1;Dbxref=GeneID:107976,GenBank:NM_181281.1,MGI:MGI:1333875;gbkey=mRNA;gene=Babam2;product=BRISC and BRCA1 A complex member 2%2C transcript variant 3;transcript_id=NM_181281.1;extra_copy_number=0
CM058245.1	Liftoff	CDS	34402366	34402378	.	+	.	ID=cds-NP_851798.1;Parent=rna-NM_181281.1;Dbxref=CCDS:CCDS51461.1,GeneID:107976,GenBank:NP_851798.1,MGI:MGI:1333875;Name=NP_851798.1;Note=isoform III is encoded by transcript variant 3;gbkey=CDS;gene=Babam2;product=BRISC and BRCA1-A complex member 2 isoform III;protein_id=NP_851798.1;extra_copy_number=0
CM058245.1	Liftoff	CDS	34485871	34485965	.	+	.	ID=cds-NP_851798.1;Parent=rna-NM_181281.1;Dbxref=CCDS:CCDS51461.1,GeneID:107976,GenBank:NP_851798.1,MGI:MGI:1333875;Name=NP_851798.1;Note=isoform III is encoded by transcript variant 3;gbkey=CDS;gene=Babam2;product=BRISC and BRCA1-A complex member 2 isoform III;protein_id=NP_851798.1;extra_copy_number=0
CM058245.1	Liftoff	CDS	34520773	34520967	.	+	.	ID=cds-NP_851798.1;Parent=rna-NM_181281.1;Dbxref=CCDS:CCDS51461.1,GeneID:107976,GenBank:NP_851798.1,MGI:MGI:1333875;Name=NP_851798.1;Note=isoform III is encoded by transcript variant 3;gbkey=CDS;gene=Babam2;product=BRISC and BRCA1-A complex member 2 isoform III;protein_id=NP_851798.1;extra_copy_number=0
CM058245.1	Liftoff	CDS	34531382	34531456	.	+	.	ID=cds-NP_851798.1;Parent=rna-NM_181281.1;Dbxref=CCDS:CCDS51461.1,GeneID:107976,GenBank:NP_851798.1,MGI:MGI:1333875;Name=NP_851798.1;Note=isoform III is encoded by transcript variant 3;gbkey=CDS;gene=Babam2;product=BRISC and BRCA1-A complex member 2 isoform III;protein_id=NP_851798.1;extra_copy_number=0
CM058245.1	Liftoff	CDS	34601323	34601432	.	+	.	ID=cds-NP_851798.1;Parent=rna-NM_181281.1;Dbxref=CCDS:CCDS51461.1,GeneID:107976,GenBank:NP_851798.1,MGI:MGI:1333875;Name=NP_851798.1;Note=isoform III is encoded by transcript variant 3;gbkey=CDS;gene=Babam2;product=BRISC and BRCA1-A complex member 2 isoform III;protein_id=NP_851798.1;extra_copy_number=0
CM058245.1	Liftoff	CDS	34701631	34701730	.	+	.	ID=cds-NP_851798.1;Parent=rna-NM_181281.1;Dbxref=CCDS:CCDS51461.1,GeneID:107976,GenBank:NP_851798.1,MGI:MGI:1333875;Name=NP_851798.1;Note=isoform III is encoded by transcript variant 3;gbkey=CDS;gene=Babam2;product=BRISC and BRCA1-A complex member 2 isoform III;protein_id=NP_851798.1;extra_copy_number=0
CM058245.1	Liftoff	CDS	34704980	34705050	.	+	.	ID=cds-NP_851798.1;Parent=rna-NM_181281.1;Dbxref=CCDS:CCDS51461.1,GeneID:107976,GenBank:NP_851798.1,MGI:MGI:1333875;Name=NP_851798.1;Note=isoform III is encoded by transcript variant 3;gbkey=CDS;gene=Babam2;product=BRISC and BRCA1-A complex member 2 isoform III;protein_id=NP_851798.1;extra_copy_number=0
CM058245.1	Liftoff	CDS	34707505	34707587	.	+	.	ID=cds-NP_851798.1;Parent=rna-NM_181281.1;Dbxref=CCDS:CCDS51461.1,GeneID:107976,GenBank:NP_851798.1,MGI:MGI:1333875;Name=NP_851798.1;Note=isoform III is encoded by transcript variant 3;gbkey=CDS;gene=Babam2;product=BRISC and BRCA1-A complex member 2 isoform III;protein_id=NP_851798.1;extra_copy_number=0
CM058245.1	Liftoff	CDS	34757780	34757933	.	+	.	ID=cds-NP_851798.1;Parent=rna-NM_181281.1;Dbxref=CCDS:CCDS51461.1,GeneID:107976,GenBank:NP_851798.1,MGI:MGI:1333875;Name=NP_851798.1;Note=isoform III is encoded by transcript variant 3;gbkey=CDS;gene=Babam2;product=BRISC and BRCA1-A complex member 2 isoform III;protein_id=NP_851798.1;extra_copy_number=0
CM058245.1	Liftoff	CDS	34784825	34784888	.	+	.	ID=cds-NP_851798.1;Parent=rna-NM_181281.1;Dbxref=CCDS:CCDS51461.1,GeneID:107976,GenBank:NP_851798.1,MGI:MGI:1333875;Name=NP_851798.1;Note=isoform III is encoded by transcript variant 3;gbkey=CDS;gene=Babam2;product=BRISC and BRCA1-A complex member 2 isoform III;protein_id=NP_851798.1;extra_copy_number=0
CM058245.1	Liftoff	mRNA	34398325	34784983	.	+	.	ID=rna-NM_181282.1;Parent=gene-Babam2;Dbxref=GeneID:107976,GenBank:NM_181282.1,MGI:MGI:1333875;Name=NM_181282.1;gbkey=mRNA;gene=Babam2;product=BRISC and BRCA1 A complex member 2%2C transcript variant 2;transcript_id=NM_181282.1;matches_ref_protein=True;valid_ORF=True;extra_copy_number=0
CM058245.1	Liftoff	exon	34398325	34398352	.	+	.	ID=exon-NM_181282.1-1;Parent=rna-NM_181282.1;Dbxref=GeneID:107976,GenBank:NM_181282.1,MGI:MGI:1333875;gbkey=mRNA;gene=Babam2;product=BRISC and BRCA1 A complex member 2%2C transcript variant 2;transcript_id=NM_181282.1;extra_copy_number=0
CM058245.1	Liftoff	exon	34402306	34402378	.	+	.	ID=exon-NM_181282.1-2;Parent=rna-NM_181282.1;Dbxref=GeneID:107976,GenBank:NM_181282.1,MGI:MGI:1333875;gbkey=mRNA;gene=Babam2;product=BRISC and BRCA1 A complex member 2%2C transcript variant 2;transcript_id=NM_181282.1;extra_copy_number=0
CM058245.1	Liftoff	exon	34431242	34431318	.	+	.	ID=exon-NM_181282.1-3;Parent=rna-NM_181282.1;Dbxref=GeneID:107976,GenBank:NM_181282.1,MGI:MGI:1333875;gbkey=mRNA;gene=Babam2;product=BRISC and BRCA1 A complex member 2%2C transcript variant 2;transcript_id=NM_181282.1;extra_copy_number=0
CM058245.1	Liftoff	exon	34485871	34485965	.	+	.	ID=exon-NM_181282.1-4;Parent=rna-NM_181282.1;Dbxref=GeneID:107976,GenBank:NM_181282.1,MGI:MGI:1333875;gbkey=mRNA;gene=Babam2;product=BRISC and BRCA1 A complex member 2%2C transcript variant 2;transcript_id=NM_181282.1;extra_copy_number=0
CM058245.1	Liftoff	exon	34520773	34520967	.	+	.	ID=exon-NM_181282.1-5;Parent=rna-NM_181282.1;Dbxref=GeneID:107976,GenBank:NM_181282.1,MGI:MGI:1333875;gbkey=mRNA;gene=Babam2;product=BRISC and BRCA1 A complex member 2%2C transcript variant 2;transcript_id=NM_181282.1;extra_copy_number=0
CM058245.1	Liftoff	exon	34531382	34531456	.	+	.	ID=exon-NM_181282.1-6;Parent=rna-NM_181282.1;Dbxref=GeneID:107976,GenBank:NM_181282.1,MGI:MGI:1333875;gbkey=mRNA;gene=Babam2;product=BRISC and BRCA1 A complex member 2%2C transcript variant 2;transcript_id=NM_181282.1;extra_copy_number=0
CM058245.1	Liftoff	exon	34601323	34601432	.	+	.	ID=exon-NM_181282.1-7;Parent=rna-NM_181282.1;Dbxref=GeneID:107976,GenBank:NM_181282.1,MGI:MGI:1333875;gbkey=mRNA;gene=Babam2;product=BRISC and BRCA1 A complex member 2%2C transcript variant 2;transcript_id=NM_181282.1;extra_copy_number=0
CM058245.1	Liftoff	exon	34701631	34701730	.	+	.	ID=exon-NM_181282.1-8;Parent=rna-NM_181282.1;Dbxref=GeneID:107976,GenBank:NM_181282.1,MGI:MGI:1333875;gbkey=mRNA;gene=Babam2;product=BRISC and BRCA1 A complex member 2%2C transcript variant 2;transcript_id=NM_181282.1;extra_copy_number=0
CM058245.1	Liftoff	exon	34704980	34705050	.	+	.	ID=exon-NM_181282.1-9;Parent=rna-NM_181282.1;Dbxref=GeneID:107976,GenBank:NM_181282.1,MGI:MGI:1333875;gbkey=mRNA;gene=Babam2;product=BRISC and BRCA1 A complex member 2%2C transcript variant 2;transcript_id=NM_181282.1;extra_copy_number=0
CM058245.1	Liftoff	exon	34707505	34707587	.	+	.	ID=exon-NM_181282.1-10;Parent=rna-NM_181282.1;Dbxref=GeneID:107976,GenBank:NM_181282.1,MGI:MGI:1333875;gbkey=mRNA;gene=Babam2;product=BRISC and BRCA1 A complex member 2%2C transcript variant 2;transcript_id=NM_181282.1;extra_copy_number=0
CM058245.1	Liftoff	exon	34757780	34757933	.	+	.	ID=exon-NM_181282.1-11;Parent=rna-NM_181282.1;Dbxref=GeneID:107976,GenBank:NM_181282.1,MGI:MGI:1333875;gbkey=mRNA;gene=Babam2;product=BRISC and BRCA1 A complex member 2%2C transcript variant 2;transcript_id=NM_181282.1;extra_copy_number=0
CM058245.1	Liftoff	exon	34784825	34784983	.	+	.	ID=exon-NM_181282.1-12;Parent=rna-NM_181282.1;Dbxref=GeneID:107976,GenBank:NM_181282.1,MGI:MGI:1333875;gbkey=mRNA;gene=Babam2;product=BRISC and BRCA1 A complex member 2%2C transcript variant 2;transcript_id=NM_181282.1;extra_copy_number=0
CM058245.1	Liftoff	CDS	34520887	34520967	.	+	.	ID=cds-NP_851799.1;Parent=rna-NM_181282.1;Dbxref=CCDS:CCDS39059.1,GeneID:107976,GenBank:NP_851799.1,MGI:MGI:1333875;Name=NP_851799.1;Note=isoform II is encoded by transcript variant 2;gbkey=CDS;gene=Babam2;product=BRISC and BRCA1-A complex member 2 isoform II;protein_id=NP_851799.1;extra_copy_number=0
CM058245.1	Liftoff	CDS	34531382	34531456	.	+	.	ID=cds-NP_851799.1;Parent=rna-NM_181282.1;Dbxref=CCDS:CCDS39059.1,GeneID:107976,GenBank:NP_851799.1,MGI:MGI:1333875;Name=NP_851799.1;Note=isoform II is encoded by transcript variant 2;gbkey=CDS;gene=Babam2;product=BRISC and BRCA1-A complex member 2 isoform II;protein_id=NP_851799.1;extra_copy_number=0
CM058245.1	Liftoff	CDS	34601323	34601432	.	+	.	ID=cds-NP_851799.1;Parent=rna-NM_181282.1;Dbxref=CCDS:CCDS39059.1,GeneID:107976,GenBank:NP_851799.1,MGI:MGI:1333875;Name=NP_851799.1;Note=isoform II is encoded by transcript variant 2;gbkey=CDS;gene=Babam2;product=BRISC and BRCA1-A complex member 2 isoform II;protein_id=NP_851799.1;extra_copy_number=0
CM058245.1	Liftoff	CDS	34701631	34701730	.	+	.	ID=cds-NP_851799.1;Parent=rna-NM_181282.1;Dbxref=CCDS:CCDS39059.1,GeneID:107976,GenBank:NP_851799.1,MGI:MGI:1333875;Name=NP_851799.1;Note=isoform II is encoded by transcript variant 2;gbkey=CDS;gene=Babam2;product=BRISC and BRCA1-A complex member 2 isoform II;protein_id=NP_851799.1;extra_copy_number=0
CM058245.1	Liftoff	CDS	34704980	34705050	.	+	.	ID=cds-NP_851799.1;Parent=rna-NM_181282.1;Dbxref=CCDS:CCDS39059.1,GeneID:107976,GenBank:NP_851799.1,MGI:MGI:1333875;Name=NP_851799.1;Note=isoform II is encoded by transcript variant 2;gbkey=CDS;gene=Babam2;product=BRISC and BRCA1-A complex member 2 isoform II;protein_id=NP_851799.1;extra_copy_number=0
CM058245.1	Liftoff	CDS	34707505	34707587	.	+	.	ID=cds-NP_851799.1;Parent=rna-NM_181282.1;Dbxref=CCDS:CCDS39059.1,GeneID:107976,GenBank:NP_851799.1,MGI:MGI:1333875;Name=NP_851799.1;Note=isoform II is encoded by transcript variant 2;gbkey=CDS;gene=Babam2;product=BRISC and BRCA1-A complex member 2 isoform II;protein_id=NP_851799.1;extra_copy_number=0
CM058245.1	Liftoff	CDS	34757780	34757933	.	+	.	ID=cds-NP_851799.1;Parent=rna-NM_181282.1;Dbxref=CCDS:CCDS39059.1,GeneID:107976,GenBank:NP_851799.1,MGI:MGI:1333875;Name=NP_851799.1;Note=isoform II is encoded by transcript variant 2;gbkey=CDS;gene=Babam2;product=BRISC and BRCA1-A complex member 2 isoform II;protein_id=NP_851799.1;extra_copy_number=0
CM058245.1	Liftoff	CDS	34784825	34784888	.	+	.	ID=cds-NP_851799.1;Parent=rna-NM_181282.1;Dbxref=CCDS:CCDS39059.1,GeneID:107976,GenBank:NP_851799.1,MGI:MGI:1333875;Name=NP_851799.1;Note=isoform II is encoded by transcript variant 2;gbkey=CDS;gene=Babam2;product=BRISC and BRCA1-A complex member 2 isoform II;protein_id=NP_851799.1;extra_copy_number=0
CM058245.1	Liftoff	gene	34682120	34699128	.	-	.	ID=gene-Gm52770;Dbxref=GeneID:115490114,MGI:MGI:6367153;Name=Gm52770;description=predicted gene%2C 52770;gbkey=Gene;gene=Gm52770;gene_biotype=lncRNA;coverage=1.0;sequence_ID=1.0;extra_copy_number=0;copy_num_ID=gene-Gm52770_0
CM058245.1	Liftoff	lnc_RNA	34682120	34699128	.	-	.	ID=rna-XR_003955739.1;Parent=gene-Gm52770;Dbxref=GeneID:115490114,GenBank:XR_003955739.1,MGI:MGI:6367153;Name=XR_003955739.1;gbkey=ncRNA;gene=Gm52770;model_evidence=Supporting evidence includes similarity to: 100%25 coverage of the annotated genomic feature by RNAseq alignments%2C including 1 sample with support for all annotated introns;product=predicted gene%2C 52770;transcript_id=XR_003955739.1;extra_copy_number=0
CM058245.1	Liftoff	exon	34682120	34682183	.	-	.	ID=exon-XR_003955739.1-3;Parent=rna-XR_003955739.1;Dbxref=GeneID:115490114,GenBank:XR_003955739.1,MGI:MGI:6367153;gbkey=ncRNA;gene=Gm52770;product=predicted gene%2C 52770;transcript_id=XR_003955739.1;extra_copy_number=0
CM058245.1	Liftoff	exon	34683126	34683277	.	-	.	ID=exon-XR_003955739.1-2;Parent=rna-XR_003955739.1;Dbxref=GeneID:115490114,GenBank:XR_003955739.1,MGI:MGI:6367153;gbkey=ncRNA;gene=Gm52770;product=predicted gene%2C 52770;transcript_id=XR_003955739.1;extra_copy_number=0
CM058245.1	Liftoff	exon	34698847	34699128	.	-	.	ID=exon-XR_003955739.1-1;Parent=rna-XR_003955739.1;Dbxref=GeneID:115490114,GenBank:XR_003955739.1,MGI:MGI:6367153;gbkey=ncRNA;gene=Gm52770;product=predicted gene%2C 52770;transcript_id=XR_003955739.1;extra_copy_number=0
CM058245.1	Liftoff	gene	34789753	34799369	.	+	.	ID=gene-Gm40277;Dbxref=GeneID:105244719,MGI:MGI:5623162;Name=Gm40277;description=predicted gene%2C 40277;gbkey=Gene;gene=Gm40277;gene_biotype=lncRNA;coverage=1.0;sequence_ID=1.0;extra_copy_number=0;copy_num_ID=gene-Gm40277_0
CM058245.1	Liftoff	lnc_RNA	34789753	34792904	.	+	.	ID=rna-XR_001784842.2;Parent=gene-Gm40277;Dbxref=GeneID:105244719,GenBank:XR_001784842.2,MGI:MGI:5623162;Name=XR_001784842.2;gbkey=ncRNA;gene=Gm40277;model_evidence=Supporting evidence includes similarity to: 100%25 coverage of the annotated genomic feature by RNAseq alignments%2C including 1 sample with support for all annotated introns;product=predicted gene%2C 40277%2C transcript variant X1;transcript_id=XR_001784842.2;extra_copy_number=0
CM058245.1	Liftoff	exon	34789753	34790870	.	+	.	ID=exon-XR_001784842.2-1;Parent=rna-XR_001784842.2;Dbxref=GeneID:105244719,GenBank:XR_001784842.2,MGI:MGI:5623162;gbkey=ncRNA;gene=Gm40277;product=predicted gene%2C 40277%2C transcript variant X1;transcript_id=XR_001784842.2;extra_copy_number=0
CM058245.1	Liftoff	exon	34791010	34792904	.	+	.	ID=exon-XR_001784842.2-2;Parent=rna-XR_001784842.2;Dbxref=GeneID:105244719,GenBank:XR_001784842.2,MGI:MGI:5623162;gbkey=ncRNA;gene=Gm40277;product=predicted gene%2C 40277%2C transcript variant X1;transcript_id=XR_001784842.2;extra_copy_number=0
CM058245.1	Liftoff	lnc_RNA	34789753	34799369	.	+	.	ID=rna-XR_001784843.2;Parent=gene-Gm40277;Dbxref=GeneID:105244719,GenBank:XR_001784843.2,MGI:MGI:5623162;Name=XR_001784843.2;gbkey=ncRNA;gene=Gm40277;model_evidence=Supporting evidence includes similarity to: 100%25 coverage of the annotated genomic feature by RNAseq alignments%2C including 1 sample with support for all annotated introns;product=predicted gene%2C 40277%2C transcript variant X3;transcript_id=XR_001784843.2;extra_copy_number=0
CM058245.1	Liftoff	exon	34789753	34790870	.	+	.	ID=exon-XR_001784843.2-1;Parent=rna-XR_001784843.2;Dbxref=GeneID:105244719,GenBank:XR_001784843.2,MGI:MGI:5623162;gbkey=ncRNA;gene=Gm40277;product=predicted gene%2C 40277%2C transcript variant X3;transcript_id=XR_001784843.2;extra_copy_number=0
CM058245.1	Liftoff	exon	34791010	34791065	.	+	.	ID=exon-XR_001784843.2-2;Parent=rna-XR_001784843.2;Dbxref=GeneID:105244719,GenBank:XR_001784843.2,MGI:MGI:5623162;gbkey=ncRNA;gene=Gm40277;product=predicted gene%2C 40277%2C transcript variant X3;transcript_id=XR_001784843.2;extra_copy_number=0
CM058245.1	Liftoff	exon	34799074	34799369	.	+	.	ID=exon-XR_001784843.2-3;Parent=rna-XR_001784843.2;Dbxref=GeneID:105244719,GenBank:XR_001784843.2,MGI:MGI:5623162;gbkey=ncRNA;gene=Gm40277;product=predicted gene%2C 40277%2C transcript variant X3;transcript_id=XR_001784843.2;extra_copy_number=0
CM058245.1	Liftoff	lnc_RNA	34789753	34792904	.	+	.	ID=rna-XR_868333.3;Parent=gene-Gm40277;Dbxref=GeneID:105244719,GenBank:XR_868333.3,MGI:MGI:5623162;Name=XR_868333.3;gbkey=ncRNA;gene=Gm40277;model_evidence=Supporting evidence includes similarity to: 100%25 coverage of the annotated genomic feature by RNAseq alignments%2C including 1 sample with support for all annotated introns;product=predicted gene%2C 40277%2C transcript variant X2;transcript_id=XR_868333.3;extra_copy_number=0
CM058245.1	Liftoff	exon	34789753	34790870	.	+	.	ID=exon-XR_868333.3-1;Parent=rna-XR_868333.3;Dbxref=GeneID:105244719,GenBank:XR_868333.3,MGI:MGI:5623162;gbkey=ncRNA;gene=Gm40277;product=predicted gene%2C 40277%2C transcript variant X2;transcript_id=XR_868333.3;extra_copy_number=0
CM058245.1	Liftoff	exon	34791010	34791145	.	+	.	ID=exon-XR_868333.3-2;Parent=rna-XR_868333.3;Dbxref=GeneID:105244719,GenBank:XR_868333.3,MGI:MGI:5623162;gbkey=ncRNA;gene=Gm40277;product=predicted gene%2C 40277%2C transcript variant X2;transcript_id=XR_868333.3;extra_copy_number=0
CM058245.1	Liftoff	exon	34792744	34792904	.	+	.	ID=exon-XR_868333.3-3;Parent=rna-XR_868333.3;Dbxref=GeneID:105244719,GenBank:XR_868333.3,MGI:MGI:5623162;gbkey=ncRNA;gene=Gm40277;product=predicted gene%2C 40277%2C transcript variant X2;transcript_id=XR_868333.3;extra_copy_number=0
CM058245.1	Liftoff	lnc_RNA	34789753	34792904	.	+	.	ID=rna-XR_868334.3;Parent=gene-Gm40277;Dbxref=GeneID:105244719,GenBank:XR_868334.3,MGI:MGI:5623162;Name=XR_868334.3;gbkey=ncRNA;gene=Gm40277;model_evidence=Supporting evidence includes similarity to: 100%25 coverage of the annotated genomic feature by RNAseq alignments%2C including 1 sample with support for all annotated introns;product=predicted gene%2C 40277%2C transcript variant X4;transcript_id=XR_868334.3;extra_copy_number=0
CM058245.1	Liftoff	exon	34789753	34790870	.	+	.	ID=exon-XR_868334.3-1;Parent=rna-XR_868334.3;Dbxref=GeneID:105244719,GenBank:XR_868334.3,MGI:MGI:5623162;gbkey=ncRNA;gene=Gm40277;product=predicted gene%2C 40277%2C transcript variant X4;transcript_id=XR_868334.3;extra_copy_number=0
CM058245.1	Liftoff	exon	34791010	34791065	.	+	.	ID=exon-XR_868334.3-2;Parent=rna-XR_868334.3;Dbxref=GeneID:105244719,GenBank:XR_868334.3,MGI:MGI:5623162;gbkey=ncRNA;gene=Gm40277;product=predicted gene%2C 40277%2C transcript variant X4;transcript_id=XR_868334.3;extra_copy_number=0
CM058245.1	Liftoff	exon	34792744	34792904	.	+	.	ID=exon-XR_868334.3-3;Parent=rna-XR_868334.3;Dbxref=GeneID:105244719,GenBank:XR_868334.3,MGI:MGI:5623162;gbkey=ncRNA;gene=Gm40277;product=predicted gene%2C 40277%2C transcript variant X4;transcript_id=XR_868334.3;extra_copy_number=0
CM058245.1	Liftoff	gene	34792967	34793028	.	+	.	ID=gene-Mir12198;Dbxref=GeneID:114483662,MGI:MGI:6364983,miRBase:MI0040644;Name=Mir12198;description=microRNA 12198;gbkey=Gene;gene=Mir12198;gene_biotype=miRNA;gene_synonym=Gm51292,mmu-mir-12198;coverage=1.0;sequence_ID=1.0;extra_copy_number=0;copy_num_ID=gene-Mir12198_0
CM058245.1	Liftoff	primary_transcript	34792967	34793028	.	+	.	ID=rna-NR_162804.1;Parent=gene-Mir12198;Dbxref=GeneID:114483662,GenBank:NR_162804.1,MGI:MGI:6364983,miRBase:MI0040644;Name=NR_162804.1;gbkey=precursor_RNA;gene=Mir12198;product=microRNA 12198;transcript_id=NR_162804.1;extra_copy_number=0
CM058245.1	Liftoff	exon	34792967	34793028	.	+	.	ID=exon-NR_162804.1-1;Parent=rna-NR_162804.1;Dbxref=GeneID:114483662,GenBank:NR_162804.1,MGI:MGI:6364983,miRBase:MI0040644;gbkey=precursor_RNA;gene=Mir12198;product=microRNA 12198;transcript_id=NR_162804.1;extra_copy_number=0
CM058245.1	Liftoff	gene	34821331	34823639	.	+	.	ID=gene-Gm36665;Dbxref=GeneID:102640651,MGI:MGI:5595824;Name=Gm36665;description=predicted gene%2C 36665;gbkey=Gene;gene=Gm36665;gene_biotype=lncRNA;coverage=1.0;sequence_ID=1.0;extra_copy_number=0;copy_num_ID=gene-Gm36665_0
CM058245.1	Liftoff	lnc_RNA	34821331	34823639	.	+	.	ID=rna-XR_376848.3;Parent=gene-Gm36665;Dbxref=GeneID:102640651,GenBank:XR_376848.3,MGI:MGI:5595824;Name=XR_376848.3;gbkey=ncRNA;gene=Gm36665;model_evidence=Supporting evidence includes similarity to: 100%25 coverage of the annotated genomic feature by RNAseq alignments%2C including 2 samples with support for all annotated introns;product=predicted gene%2C 36665;transcript_id=XR_376848.3;extra_copy_number=0
CM058245.1	Liftoff	exon	34821331	34821507	.	+	.	ID=exon-XR_376848.3-1;Parent=rna-XR_376848.3;Dbxref=GeneID:102640651,GenBank:XR_376848.3,MGI:MGI:5595824;gbkey=ncRNA;gene=Gm36665;product=predicted gene%2C 36665;transcript_id=XR_376848.3;extra_copy_number=0
CM058245.1	Liftoff	exon	34822210	34822262	.	+	.	ID=exon-XR_376848.3-2;Parent=rna-XR_376848.3;Dbxref=GeneID:102640651,GenBank:XR_376848.3,MGI:MGI:5595824;gbkey=ncRNA;gene=Gm36665;product=predicted gene%2C 36665;transcript_id=XR_376848.3;extra_copy_number=0
CM058245.1	Liftoff	exon	34823239	34823639	.	+	.	ID=exon-XR_376848.3-3;Parent=rna-XR_376848.3;Dbxref=GeneID:102640651,GenBank:XR_376848.3,MGI:MGI:5595824;gbkey=ncRNA;gene=Gm36665;product=predicted gene%2C 36665;transcript_id=XR_376848.3;extra_copy_number=0
CM058245.1	Liftoff	gene	34835503	34858090	.	+	.	ID=gene-Fosl2;Dbxref=GeneID:14284,MGI:MGI:102858;Name=Fosl2;description=fos-like antigen 2;gbkey=Gene;gene=Fosl2;gene_biotype=protein_coding;gene_synonym=Fra-2;coverage=1.0;sequence_ID=0.999;valid_ORFs=2;extra_copy_number=0;copy_num_ID=gene-Fosl2_0
CM058245.1	Liftoff	mRNA	34835503	34858090	.	+	.	ID=rna-XM_036164789.1;Parent=gene-Fosl2;Dbxref=GeneID:14284,GenBank:XM_036164789.1,MGI:MGI:102858;Name=XM_036164789.1;gbkey=mRNA;gene=Fosl2;model_evidence=Supporting evidence includes similarity to: 2 mRNAs%2C 35 ESTs%2C 602 long SRA reads%2C and 100%25 coverage of the annotated genomic feature by RNAseq alignments%2C including 15 samples with support for all annotated introns;product=fos-like antigen 2%2C transcript variant X1;transcript_id=XM_036164789.1;matches_ref_protein=True;valid_ORF=True;extra_copy_number=0
CM058245.1	Liftoff	exon	34835503	34837053	.	+	.	ID=exon-XM_036164789.1-1;Parent=rna-XM_036164789.1;Dbxref=GeneID:14284,GenBank:XM_036164789.1,MGI:MGI:102858;gbkey=mRNA;gene=Fosl2;product=fos-like antigen 2%2C transcript variant X1;transcript_id=XM_036164789.1;extra_copy_number=0
CM058245.1	Liftoff	exon	34847074	34847325	.	+	.	ID=exon-XM_036164789.1-2;Parent=rna-XM_036164789.1;Dbxref=GeneID:14284,GenBank:XM_036164789.1,MGI:MGI:102858;gbkey=mRNA;gene=Fosl2;product=fos-like antigen 2%2C transcript variant X1;transcript_id=XM_036164789.1;extra_copy_number=0
CM058245.1	Liftoff	exon	34852920	34858090	.	+	.	ID=exon-XM_036164789.1-3;Parent=rna-XM_036164789.1;Dbxref=GeneID:14284,GenBank:XM_036164789.1,MGI:MGI:102858;gbkey=mRNA;gene=Fosl2;product=fos-like antigen 2%2C transcript variant X1;transcript_id=XM_036164789.1;extra_copy_number=0
CM058245.1	Liftoff	CDS	34836952	34837053	.	+	.	ID=cds-XP_036020682.1;Parent=rna-XM_036164789.1;Dbxref=GeneID:14284,GenBank:XP_036020682.1,MGI:MGI:102858;Name=XP_036020682.1;gbkey=CDS;gene=Fosl2;product=fos-related antigen 2 isoform X1;protein_id=XP_036020682.1;extra_copy_number=0
CM058245.1	Liftoff	CDS	34847074	34847325	.	+	.	ID=cds-XP_036020682.1;Parent=rna-XM_036164789.1;Dbxref=GeneID:14284,GenBank:XP_036020682.1,MGI:MGI:102858;Name=XP_036020682.1;gbkey=CDS;gene=Fosl2;product=fos-related antigen 2 isoform X1;protein_id=XP_036020682.1;extra_copy_number=0
CM058245.1	Liftoff	CDS	34852920	34853438	.	+	.	ID=cds-XP_036020682.1;Parent=rna-XM_036164789.1;Dbxref=GeneID:14284,GenBank:XP_036020682.1,MGI:MGI:102858;Name=XP_036020682.1;gbkey=CDS;gene=Fosl2;product=fos-related antigen 2 isoform X1;protein_id=XP_036020682.1;extra_copy_number=0
CM058245.1	Liftoff	mRNA	34836720	34858090	.	+	.	ID=rna-NM_008037.4;Parent=gene-Fosl2;Dbxref=GeneID:14284,GenBank:NM_008037.4,MGI:MGI:102858;Name=NM_008037.4;gbkey=mRNA;gene=Fosl2;product=fos-like antigen 2;tag=RefSeq Select;transcript_id=NM_008037.4;matches_ref_protein=True;valid_ORF=True;extra_copy_number=0
CM058245.1	Liftoff	exon	34836720	34837053	.	+	.	ID=exon-NM_008037.4-1;Parent=rna-NM_008037.4;Dbxref=GeneID:14284,GenBank:NM_008037.4,MGI:MGI:102858;gbkey=mRNA;gene=Fosl2;product=fos-like antigen 2;tag=RefSeq Select;transcript_id=NM_008037.4;extra_copy_number=0
CM058245.1	Liftoff	exon	34847074	34847325	.	+	.	ID=exon-NM_008037.4-2;Parent=rna-NM_008037.4;Dbxref=GeneID:14284,GenBank:NM_008037.4,MGI:MGI:102858;gbkey=mRNA;gene=Fosl2;product=fos-like antigen 2;tag=RefSeq Select;transcript_id=NM_008037.4;extra_copy_number=0
CM058245.1	Liftoff	exon	34850670	34850777	.	+	.	ID=exon-NM_008037.4-3;Parent=rna-NM_008037.4;Dbxref=GeneID:14284,GenBank:NM_008037.4,MGI:MGI:102858;gbkey=mRNA;gene=Fosl2;product=fos-like antigen 2;tag=RefSeq Select;transcript_id=NM_008037.4;extra_copy_number=0
CM058245.1	Liftoff	exon	34852920	34858090	.	+	.	ID=exon-NM_008037.4-4;Parent=rna-NM_008037.4;Dbxref=GeneID:14284,GenBank:NM_008037.4,MGI:MGI:102858;gbkey=mRNA;gene=Fosl2;product=fos-like antigen 2;tag=RefSeq Select;transcript_id=NM_008037.4;extra_copy_number=0
CM058245.1	Liftoff	CDS	34836952	34837053	.	+	.	ID=cds-NP_032063.2;Parent=rna-NM_008037.4;Dbxref=CCDS:CCDS19190.1,GeneID:14284,GenBank:NP_032063.2,MGI:MGI:102858;Name=NP_032063.2;gbkey=CDS;gene=Fosl2;product=fos-related antigen 2;protein_id=NP_032063.2;tag=RefSeq Select;extra_copy_number=0
CM058245.1	Liftoff	CDS	34847074	34847325	.	+	.	ID=cds-NP_032063.2;Parent=rna-NM_008037.4;Dbxref=CCDS:CCDS19190.1,GeneID:14284,GenBank:NP_032063.2,MGI:MGI:102858;Name=NP_032063.2;gbkey=CDS;gene=Fosl2;product=fos-related antigen 2;protein_id=NP_032063.2;tag=RefSeq Select;extra_copy_number=0
CM058245.1	Liftoff	CDS	34850670	34850777	.	+	.	ID=cds-NP_032063.2;Parent=rna-NM_008037.4;Dbxref=CCDS:CCDS19190.1,GeneID:14284,GenBank:NP_032063.2,MGI:MGI:102858;Name=NP_032063.2;gbkey=CDS;gene=Fosl2;product=fos-related antigen 2;protein_id=NP_032063.2;tag=RefSeq Select;extra_copy_number=0
CM058245.1	Liftoff	CDS	34852920	34853438	.	+	.	ID=cds-NP_032063.2;Parent=rna-NM_008037.4;Dbxref=CCDS:CCDS19190.1,GeneID:14284,GenBank:NP_032063.2,MGI:MGI:102858;Name=NP_032063.2;gbkey=CDS;gene=Fosl2;product=fos-related antigen 2;protein_id=NP_032063.2;tag=RefSeq Select;extra_copy_number=0
CM058245.1	Liftoff	gene	34875353	34875459	.	+	.	ID=gene-Gm26335;Dbxref=GeneID:115490220,MGI:MGI:5456112;Name=Gm26335;description=predicted gene%2C 26335;gbkey=Gene;gene=Gm26335;gene_biotype=snRNA;coverage=1.0;sequence_ID=1.0;extra_copy_number=0;copy_num_ID=gene-Gm26335_0
CM058245.1	Liftoff	snRNA	34875353	34875459	.	+	.	ID=rna-XR_004942778.1;Parent=gene-Gm26335;Dbxref=GeneID:115490220,RFAM:RF00026,GenBank:XR_004942778.1,MGI:MGI:5456112;Name=XR_004942778.1;gbkey=ncRNA;gene=Gm26335;inference=COORDINATES: profile:INFERNAL:1.1.1;product=U6 spliceosomal RNA;transcript_id=XR_004942778.1;extra_copy_number=0
CM058245.1	Liftoff	exon	34875353	34875459	.	+	.	ID=exon-XR_004942778.1-1;Parent=rna-XR_004942778.1;Dbxref=GeneID:115490220,RFAM:RF00026,GenBank:XR_004942778.1,MGI:MGI:5456112;gbkey=ncRNA;gene=Gm26335;inference=COORDINATES: profile:INFERNAL:1.1.1;product=U6 spliceosomal RNA;transcript_id=XR_004942778.1;extra_copy_number=0
CM058245.1	Liftoff	gene	34882447	34885284	.	-	.	ID=gene-Gm36732;Dbxref=GeneID:102640735,MGI:MGI:5595891;Name=Gm36732;description=predicted gene%2C 36732;gbkey=Gene;gene=Gm36732;gene_biotype=lncRNA;coverage=1.0;sequence_ID=1.0;extra_copy_number=0;copy_num_ID=gene-Gm36732_0
CM058245.1	Liftoff	lnc_RNA	34882447	34885284	.	-	.	ID=rna-NR_168688.1;Parent=gene-Gm36732;Dbxref=GeneID:102640735,GenBank:NR_168688.1,MGI:MGI:5595891;Name=NR_168688.1;gbkey=ncRNA;gene=Gm36732;product=predicted gene%2C 36732;transcript_id=NR_168688.1;extra_copy_number=0
CM058245.1	Liftoff	exon	34882447	34883016	.	-	.	ID=exon-NR_168688.1-2;Parent=rna-NR_168688.1;Dbxref=GeneID:102640735,GenBank:NR_168688.1,MGI:MGI:5595891;gbkey=ncRNA;gene=Gm36732;product=predicted gene%2C 36732;transcript_id=NR_168688.1;extra_copy_number=0
CM058245.1	Liftoff	exon	34885129	34885284	.	-	.	ID=exon-NR_168688.1-1;Parent=rna-NR_168688.1;Dbxref=GeneID:102640735,GenBank:NR_168688.1,MGI:MGI:5595891;gbkey=ncRNA;gene=Gm36732;product=predicted gene%2C 36732;transcript_id=NR_168688.1;extra_copy_number=0
CM058245.1	Liftoff	match	34885693	34886863	.	+	.	ID=3aee4275-de23-4062-8d17-c10c0ec73361;Target=NG_016307.2 1 1170 +;assembly_bases_aln=1170;assembly_bases_seq=1170;bit_score=2178.49;blast_aligner=1;blast_score=1170;common_component=0;e_value=0;filter_score=0;for_remapping=2;gap_count=0;hsp_percent_coverage=100;matchable_bases=1170;matched_bases=1170;num_ident=1170;num_mismatch=0;pct_coverage=100;pct_coverage_hiqual=100;pct_identity_gap=100;pct_identity_gapopen_only=100;pct_identity_ungap=100;rank=1;weighted_identity=1;coverage=1.0;sequence_ID=0.999;extra_copy_number=0;copy_num_ID=3aee4275-de23-4062-8d17-c10c0ec73361_0
CM058245.1	Liftoff	pseudogene	34885793	34886763	.	+	.	ID=gene-Gm9555;Dbxref=GeneID:672217,MGI:MGI:3779965;Name=Gm9555;description=predicted gene 9555;gbkey=Gene;gene=Gm9555;gene_biotype=pseudogene;gene_synonym=672217;pseudo=true;coverage=1.0;sequence_ID=0.998;extra_copy_number=0;copy_num_ID=gene-Gm9555_0
CM058245.1	Liftoff	gene	34925961	34932849	.	-	.	ID=gene-Gm36783;Dbxref=GeneID:102640801,MGI:MGI:5595942;Name=Gm36783;description=predicted gene%2C 36783;gbkey=Gene;gene=Gm36783;gene_biotype=lncRNA;coverage=1.0;sequence_ID=1.0;extra_copy_number=0;copy_num_ID=gene-Gm36783_0
CM058245.1	Liftoff	lnc_RNA	34925961	34932849	.	-	.	ID=rna-XR_376850.2;Parent=gene-Gm36783;Dbxref=GeneID:102640801,GenBank:XR_376850.2,MGI:MGI:5595942;Name=XR_376850.2;gbkey=ncRNA;gene=Gm36783;model_evidence=Supporting evidence includes similarity to: 100%25 coverage of the annotated genomic feature by RNAseq alignments%2C including 1 sample with support for all annotated introns;product=predicted gene%2C 36783%2C transcript variant X1;transcript_id=XR_376850.2;extra_copy_number=0
CM058245.1	Liftoff	exon	34925961	34926232	.	-	.	ID=exon-XR_376850.2-4;Parent=rna-XR_376850.2;Dbxref=GeneID:102640801,GenBank:XR_376850.2,MGI:MGI:5595942;gbkey=ncRNA;gene=Gm36783;product=predicted gene%2C 36783%2C transcript variant X1;transcript_id=XR_376850.2;extra_copy_number=0
CM058245.1	Liftoff	exon	34927220	34927313	.	-	.	ID=exon-XR_376850.2-3;Parent=rna-XR_376850.2;Dbxref=GeneID:102640801,GenBank:XR_376850.2,MGI:MGI:5595942;gbkey=ncRNA;gene=Gm36783;product=predicted gene%2C 36783%2C transcript variant X1;transcript_id=XR_376850.2;extra_copy_number=0
CM058245.1	Liftoff	exon	34931713	34932412	.	-	.	ID=exon-XR_376850.2-2;Parent=rna-XR_376850.2;Dbxref=GeneID:102640801,GenBank:XR_376850.2,MGI:MGI:5595942;gbkey=ncRNA;gene=Gm36783;product=predicted gene%2C 36783%2C transcript variant X1;transcript_id=XR_376850.2;extra_copy_number=0
CM058245.1	Liftoff	exon	34932780	34932849	.	-	.	ID=exon-XR_376850.2-1;Parent=rna-XR_376850.2;Dbxref=GeneID:102640801,GenBank:XR_376850.2,MGI:MGI:5595942;gbkey=ncRNA;gene=Gm36783;product=predicted gene%2C 36783%2C transcript variant X1;transcript_id=XR_376850.2;extra_copy_number=0
CM058245.1	Liftoff	lnc_RNA	34925961	34932849	.	-	.	ID=rna-XR_868335.1;Parent=gene-Gm36783;Dbxref=GeneID:102640801,GenBank:XR_868335.1,MGI:MGI:5595942;Name=XR_868335.1;gbkey=ncRNA;gene=Gm36783;model_evidence=Supporting evidence includes similarity to: 100%25 coverage of the annotated genomic feature by RNAseq alignments%2C including 1 sample with support for all annotated introns;product=predicted gene%2C 36783%2C transcript variant X2;transcript_id=XR_868335.1;extra_copy_number=0
CM058245.1	Liftoff	exon	34925961	34926232	.	-	.	ID=exon-XR_868335.1-4;Parent=rna-XR_868335.1;Dbxref=GeneID:102640801,GenBank:XR_868335.1,MGI:MGI:5595942;gbkey=ncRNA;gene=Gm36783;product=predicted gene%2C 36783%2C transcript variant X2;transcript_id=XR_868335.1;extra_copy_number=0
CM058245.1	Liftoff	exon	34927220	34927313	.	-	.	ID=exon-XR_868335.1-3;Parent=rna-XR_868335.1;Dbxref=GeneID:102640801,GenBank:XR_868335.1,MGI:MGI:5595942;gbkey=ncRNA;gene=Gm36783;product=predicted gene%2C 36783%2C transcript variant X2;transcript_id=XR_868335.1;extra_copy_number=0
CM058245.1	Liftoff	exon	34932347	34932412	.	-	.	ID=exon-XR_868335.1-2;Parent=rna-XR_868335.1;Dbxref=GeneID:102640801,GenBank:XR_868335.1,MGI:MGI:5595942;gbkey=ncRNA;gene=Gm36783;product=predicted gene%2C 36783%2C transcript variant X2;transcript_id=XR_868335.1;extra_copy_number=0
CM058245.1	Liftoff	exon	34932780	34932849	.	-	.	ID=exon-XR_868335.1-1;Parent=rna-XR_868335.1;Dbxref=GeneID:102640801,GenBank:XR_868335.1,MGI:MGI:5595942;gbkey=ncRNA;gene=Gm36783;product=predicted gene%2C 36783%2C transcript variant X2;transcript_id=XR_868335.1;extra_copy_number=0
CM058245.1	Liftoff	gene	34932957	35064718	.	+	.	ID=gene-Plb1;Dbxref=GeneID:665270,MGI:MGI:1922406;Name=Plb1;description=phospholipase B1;gbkey=Gene;gene=Plb1;gene_biotype=protein_coding;gene_synonym=4632413E21Rik,4930433E17Rik,4930539A06Rik;coverage=1.0;sequence_ID=1.0;valid_ORFs=6;extra_copy_number=0;copy_num_ID=gene-Plb1_0
CM058245.1	Liftoff	mRNA	34932957	35064711	.	+	.	ID=rna-XM_006504047.2;Parent=gene-Plb1;Dbxref=GeneID:665270,GenBank:XM_006504047.2,MGI:MGI:1922406;Name=XM_006504047.2;gbkey=mRNA;gene=Plb1;model_evidence=Supporting evidence includes similarity to: 6 mRNAs%2C 34 ESTs%2C 6 Proteins%2C 8 long SRA reads%2C and 100%25 coverage of the annotated genomic feature by RNAseq alignments%2C including 3 samples with support for all annotated introns;product=phospholipase B1%2C transcript variant X1;transcript_id=XM_006504047.2;matches_ref_protein=True;valid_ORF=True;extra_copy_number=0
CM058245.1	Liftoff	exon	34932957	34933057	.	+	.	ID=exon-XM_006504047.2-1;Parent=rna-XM_006504047.2;Dbxref=GeneID:665270,GenBank:XM_006504047.2,MGI:MGI:1922406;gbkey=mRNA;gene=Plb1;product=phospholipase B1%2C transcript variant X1;transcript_id=XM_006504047.2;extra_copy_number=0
CM058245.1	Liftoff	exon	34947703	34947908	.	+	.	ID=exon-XM_006504047.2-2;Parent=rna-XM_006504047.2;Dbxref=GeneID:665270,GenBank:XM_006504047.2,MGI:MGI:1922406;gbkey=mRNA;gene=Plb1;product=phospholipase B1%2C transcript variant X1;transcript_id=XM_006504047.2;extra_copy_number=0
CM058245.1	Liftoff	exon	34962710	34962771	.	+	.	ID=exon-XM_006504047.2-3;Parent=rna-XM_006504047.2;Dbxref=GeneID:665270,GenBank:XM_006504047.2,MGI:MGI:1922406;gbkey=mRNA;gene=Plb1;product=phospholipase B1%2C transcript variant X1;transcript_id=XM_006504047.2;extra_copy_number=0
CM058245.1	Liftoff	exon	34964022	34964094	.	+	.	ID=exon-XM_006504047.2-4;Parent=rna-XM_006504047.2;Dbxref=GeneID:665270,GenBank:XM_006504047.2,MGI:MGI:1922406;gbkey=mRNA;gene=Plb1;product=phospholipase B1%2C transcript variant X1;transcript_id=XM_006504047.2;extra_copy_number=0
CM058245.1	Liftoff	exon	34965251	34965309	.	+	.	ID=exon-XM_006504047.2-5;Parent=rna-XM_006504047.2;Dbxref=GeneID:665270,GenBank:XM_006504047.2,MGI:MGI:1922406;gbkey=mRNA;gene=Plb1;product=phospholipase B1%2C transcript variant X1;transcript_id=XM_006504047.2;extra_copy_number=0
CM058245.1	Liftoff	exon	34970153	34970199	.	+	.	ID=exon-XM_006504047.2-6;Parent=rna-XM_006504047.2;Dbxref=GeneID:665270,GenBank:XM_006504047.2,MGI:MGI:1922406;gbkey=mRNA;gene=Plb1;product=phospholipase B1%2C transcript variant X1;transcript_id=XM_006504047.2;extra_copy_number=0
CM058245.1	Liftoff	exon	34970701	34970744	.	+	.	ID=exon-XM_006504047.2-7;Parent=rna-XM_006504047.2;Dbxref=GeneID:665270,GenBank:XM_006504047.2,MGI:MGI:1922406;gbkey=mRNA;gene=Plb1;product=phospholipase B1%2C transcript variant X1;transcript_id=XM_006504047.2;extra_copy_number=0
CM058245.1	Liftoff	exon	34973399	34973489	.	+	.	ID=exon-XM_006504047.2-8;Parent=rna-XM_006504047.2;Dbxref=GeneID:665270,GenBank:XM_006504047.2,MGI:MGI:1922406;gbkey=mRNA;gene=Plb1;product=phospholipase B1%2C transcript variant X1;transcript_id=XM_006504047.2;extra_copy_number=0
CM058245.1	Liftoff	exon	34973795	34973846	.	+	.	ID=exon-XM_006504047.2-9;Parent=rna-XM_006504047.2;Dbxref=GeneID:665270,GenBank:XM_006504047.2,MGI:MGI:1922406;gbkey=mRNA;gene=Plb1;product=phospholipase B1%2C transcript variant X1;transcript_id=XM_006504047.2;extra_copy_number=0
CM058245.1	Liftoff	exon	34976424	34976510	.	+	.	ID=exon-XM_006504047.2-10;Parent=rna-XM_006504047.2;Dbxref=GeneID:665270,GenBank:XM_006504047.2,MGI:MGI:1922406;gbkey=mRNA;gene=Plb1;product=phospholipase B1%2C transcript variant X1;transcript_id=XM_006504047.2;extra_copy_number=0
CM058245.1	Liftoff	exon	34981451	34981513	.	+	.	ID=exon-XM_006504047.2-11;Parent=rna-XM_006504047.2;Dbxref=GeneID:665270,GenBank:XM_006504047.2,MGI:MGI:1922406;gbkey=mRNA;gene=Plb1;product=phospholipase B1%2C transcript variant X1;transcript_id=XM_006504047.2;extra_copy_number=0
CM058245.1	Liftoff	exon	34982087	34982166	.	+	.	ID=exon-XM_006504047.2-12;Parent=rna-XM_006504047.2;Dbxref=GeneID:665270,GenBank:XM_006504047.2,MGI:MGI:1922406;gbkey=mRNA;gene=Plb1;product=phospholipase B1%2C transcript variant X1;transcript_id=XM_006504047.2;extra_copy_number=0
CM058245.1	Liftoff	exon	34985237	34985309	.	+	.	ID=exon-XM_006504047.2-13;Parent=rna-XM_006504047.2;Dbxref=GeneID:665270,GenBank:XM_006504047.2,MGI:MGI:1922406;gbkey=mRNA;gene=Plb1;product=phospholipase B1%2C transcript variant X1;transcript_id=XM_006504047.2;extra_copy_number=0
CM058245.1	Liftoff	exon	34986155	34986253	.	+	.	ID=exon-XM_006504047.2-14;Parent=rna-XM_006504047.2;Dbxref=GeneID:665270,GenBank:XM_006504047.2,MGI:MGI:1922406;gbkey=mRNA;gene=Plb1;product=phospholipase B1%2C transcript variant X1;transcript_id=XM_006504047.2;extra_copy_number=0
CM058245.1	Liftoff	exon	34987156	34987212	.	+	.	ID=exon-XM_006504047.2-15;Parent=rna-XM_006504047.2;Dbxref=GeneID:665270,GenBank:XM_006504047.2,MGI:MGI:1922406;gbkey=mRNA;gene=Plb1;product=phospholipase B1%2C transcript variant X1;transcript_id=XM_006504047.2;extra_copy_number=0
CM058245.1	Liftoff	exon	34990191	34990262	.	+	.	ID=exon-XM_006504047.2-16;Parent=rna-XM_006504047.2;Dbxref=GeneID:665270,GenBank:XM_006504047.2,MGI:MGI:1922406;gbkey=mRNA;gene=Plb1;product=phospholipase B1%2C transcript variant X1;transcript_id=XM_006504047.2;extra_copy_number=0
CM058245.1	Liftoff	exon	34991562	34991636	.	+	.	ID=exon-XM_006504047.2-17;Parent=rna-XM_006504047.2;Dbxref=GeneID:665270,GenBank:XM_006504047.2,MGI:MGI:1922406;gbkey=mRNA;gene=Plb1;product=phospholipase B1%2C transcript variant X1;transcript_id=XM_006504047.2;extra_copy_number=0
CM058245.1	Liftoff	exon	34993564	34993627	.	+	.	ID=exon-XM_006504047.2-18;Parent=rna-XM_006504047.2;Dbxref=GeneID:665270,GenBank:XM_006504047.2,MGI:MGI:1922406;gbkey=mRNA;gene=Plb1;product=phospholipase B1%2C transcript variant X1;transcript_id=XM_006504047.2;extra_copy_number=0
CM058245.1	Liftoff	exon	34998871	34998929	.	+	.	ID=exon-XM_006504047.2-19;Parent=rna-XM_006504047.2;Dbxref=GeneID:665270,GenBank:XM_006504047.2,MGI:MGI:1922406;gbkey=mRNA;gene=Plb1;product=phospholipase B1%2C transcript variant X1;transcript_id=XM_006504047.2;extra_copy_number=0
CM058245.1	Liftoff	exon	35002988	35003061	.	+	.	ID=exon-XM_006504047.2-20;Parent=rna-XM_006504047.2;Dbxref=GeneID:665270,GenBank:XM_006504047.2,MGI:MGI:1922406;gbkey=mRNA;gene=Plb1;product=phospholipase B1%2C transcript variant X1;transcript_id=XM_006504047.2;extra_copy_number=0
CM058245.1	Liftoff	exon	35003659	35003702	.	+	.	ID=exon-XM_006504047.2-21;Parent=rna-XM_006504047.2;Dbxref=GeneID:665270,GenBank:XM_006504047.2,MGI:MGI:1922406;gbkey=mRNA;gene=Plb1;product=phospholipase B1%2C transcript variant X1;transcript_id=XM_006504047.2;extra_copy_number=0
CM058245.1	Liftoff	exon	35006928	35007036	.	+	.	ID=exon-XM_006504047.2-22;Parent=rna-XM_006504047.2;Dbxref=GeneID:665270,GenBank:XM_006504047.2,MGI:MGI:1922406;gbkey=mRNA;gene=Plb1;product=phospholipase B1%2C transcript variant X1;transcript_id=XM_006504047.2;extra_copy_number=0
CM058245.1	Liftoff	exon	35009516	35009567	.	+	.	ID=exon-XM_006504047.2-23;Parent=rna-XM_006504047.2;Dbxref=GeneID:665270,GenBank:XM_006504047.2,MGI:MGI:1922406;gbkey=mRNA;gene=Plb1;product=phospholipase B1%2C transcript variant X1;transcript_id=XM_006504047.2;extra_copy_number=0
CM058245.1	Liftoff	exon	35011188	35011268	.	+	.	ID=exon-XM_006504047.2-24;Parent=rna-XM_006504047.2;Dbxref=GeneID:665270,GenBank:XM_006504047.2,MGI:MGI:1922406;gbkey=mRNA;gene=Plb1;product=phospholipase B1%2C transcript variant X1;transcript_id=XM_006504047.2;extra_copy_number=0
CM058245.1	Liftoff	exon	35014016	35014081	.	+	.	ID=exon-XM_006504047.2-25;Parent=rna-XM_006504047.2;Dbxref=GeneID:665270,GenBank:XM_006504047.2,MGI:MGI:1922406;gbkey=mRNA;gene=Plb1;product=phospholipase B1%2C transcript variant X1;transcript_id=XM_006504047.2;extra_copy_number=0
CM058245.1	Liftoff	exon	35014347	35014447	.	+	.	ID=exon-XM_006504047.2-26;Parent=rna-XM_006504047.2;Dbxref=GeneID:665270,GenBank:XM_006504047.2,MGI:MGI:1922406;gbkey=mRNA;gene=Plb1;product=phospholipase B1%2C transcript variant X1;transcript_id=XM_006504047.2;extra_copy_number=0
CM058245.1	Liftoff	exon	35016943	35017024	.	+	.	ID=exon-XM_006504047.2-27;Parent=rna-XM_006504047.2;Dbxref=GeneID:665270,GenBank:XM_006504047.2,MGI:MGI:1922406;gbkey=mRNA;gene=Plb1;product=phospholipase B1%2C transcript variant X1;transcript_id=XM_006504047.2;extra_copy_number=0
CM058245.1	Liftoff	exon	35017376	35017480	.	+	.	ID=exon-XM_006504047.2-28;Parent=rna-XM_006504047.2;Dbxref=GeneID:665270,GenBank:XM_006504047.2,MGI:MGI:1922406;gbkey=mRNA;gene=Plb1;product=phospholipase B1%2C transcript variant X1;transcript_id=XM_006504047.2;extra_copy_number=0
CM058245.1	Liftoff	exon	35017580	35017675	.	+	.	ID=exon-XM_006504047.2-29;Parent=rna-XM_006504047.2;Dbxref=GeneID:665270,GenBank:XM_006504047.2,MGI:MGI:1922406;gbkey=mRNA;gene=Plb1;product=phospholipase B1%2C transcript variant X1;transcript_id=XM_006504047.2;extra_copy_number=0
CM058245.1	Liftoff	exon	35017817	35017888	.	+	.	ID=exon-XM_006504047.2-30;Parent=rna-XM_006504047.2;Dbxref=GeneID:665270,GenBank:XM_006504047.2,MGI:MGI:1922406;gbkey=mRNA;gene=Plb1;product=phospholipase B1%2C transcript variant X1;transcript_id=XM_006504047.2;extra_copy_number=0
CM058245.1	Liftoff	exon	35018885	35018923	.	+	.	ID=exon-XM_006504047.2-31;Parent=rna-XM_006504047.2;Dbxref=GeneID:665270,GenBank:XM_006504047.2,MGI:MGI:1922406;gbkey=mRNA;gene=Plb1;product=phospholipase B1%2C transcript variant X1;transcript_id=XM_006504047.2;extra_copy_number=0
CM058245.1	Liftoff	exon	35019342	35019402	.	+	.	ID=exon-XM_006504047.2-32;Parent=rna-XM_006504047.2;Dbxref=GeneID:665270,GenBank:XM_006504047.2,MGI:MGI:1922406;gbkey=mRNA;gene=Plb1;product=phospholipase B1%2C transcript variant X1;transcript_id=XM_006504047.2;extra_copy_number=0
CM058245.1	Liftoff	exon	35020632	35020690	.	+	.	ID=exon-XM_006504047.2-33;Parent=rna-XM_006504047.2;Dbxref=GeneID:665270,GenBank:XM_006504047.2,MGI:MGI:1922406;gbkey=mRNA;gene=Plb1;product=phospholipase B1%2C transcript variant X1;transcript_id=XM_006504047.2;extra_copy_number=0
CM058245.1	Liftoff	exon	35021620	35021693	.	+	.	ID=exon-XM_006504047.2-34;Parent=rna-XM_006504047.2;Dbxref=GeneID:665270,GenBank:XM_006504047.2,MGI:MGI:1922406;gbkey=mRNA;gene=Plb1;product=phospholipase B1%2C transcript variant X1;transcript_id=XM_006504047.2;extra_copy_number=0
CM058245.1	Liftoff	exon	35025745	35025788	.	+	.	ID=exon-XM_006504047.2-35;Parent=rna-XM_006504047.2;Dbxref=GeneID:665270,GenBank:XM_006504047.2,MGI:MGI:1922406;gbkey=mRNA;gene=Plb1;product=phospholipase B1%2C transcript variant X1;transcript_id=XM_006504047.2;extra_copy_number=0
CM058245.1	Liftoff	exon	35026453	35026561	.	+	.	ID=exon-XM_006504047.2-36;Parent=rna-XM_006504047.2;Dbxref=GeneID:665270,GenBank:XM_006504047.2,MGI:MGI:1922406;gbkey=mRNA;gene=Plb1;product=phospholipase B1%2C transcript variant X1;transcript_id=XM_006504047.2;extra_copy_number=0
CM058245.1	Liftoff	exon	35028345	35028396	.	+	.	ID=exon-XM_006504047.2-37;Parent=rna-XM_006504047.2;Dbxref=GeneID:665270,GenBank:XM_006504047.2,MGI:MGI:1922406;gbkey=mRNA;gene=Plb1;product=phospholipase B1%2C transcript variant X1;transcript_id=XM_006504047.2;extra_copy_number=0
CM058245.1	Liftoff	exon	35028766	35028846	.	+	.	ID=exon-XM_006504047.2-38;Parent=rna-XM_006504047.2;Dbxref=GeneID:665270,GenBank:XM_006504047.2,MGI:MGI:1922406;gbkey=mRNA;gene=Plb1;product=phospholipase B1%2C transcript variant X1;transcript_id=XM_006504047.2;extra_copy_number=0
CM058245.1	Liftoff	exon	35029382	35029447	.	+	.	ID=exon-XM_006504047.2-39;Parent=rna-XM_006504047.2;Dbxref=GeneID:665270,GenBank:XM_006504047.2,MGI:MGI:1922406;gbkey=mRNA;gene=Plb1;product=phospholipase B1%2C transcript variant X1;transcript_id=XM_006504047.2;extra_copy_number=0
CM058245.1	Liftoff	exon	35030202	35030302	.	+	.	ID=exon-XM_006504047.2-40;Parent=rna-XM_006504047.2;Dbxref=GeneID:665270,GenBank:XM_006504047.2,MGI:MGI:1922406;gbkey=mRNA;gene=Plb1;product=phospholipase B1%2C transcript variant X1;transcript_id=XM_006504047.2;extra_copy_number=0
CM058245.1	Liftoff	exon	35030918	35030999	.	+	.	ID=exon-XM_006504047.2-41;Parent=rna-XM_006504047.2;Dbxref=GeneID:665270,GenBank:XM_006504047.2,MGI:MGI:1922406;gbkey=mRNA;gene=Plb1;product=phospholipase B1%2C transcript variant X1;transcript_id=XM_006504047.2;extra_copy_number=0
CM058245.1	Liftoff	exon	35031596	35031700	.	+	.	ID=exon-XM_006504047.2-42;Parent=rna-XM_006504047.2;Dbxref=GeneID:665270,GenBank:XM_006504047.2,MGI:MGI:1922406;gbkey=mRNA;gene=Plb1;product=phospholipase B1%2C transcript variant X1;transcript_id=XM_006504047.2;extra_copy_number=0
CM058245.1	Liftoff	exon	35033145	35033240	.	+	.	ID=exon-XM_006504047.2-43;Parent=rna-XM_006504047.2;Dbxref=GeneID:665270,GenBank:XM_006504047.2,MGI:MGI:1922406;gbkey=mRNA;gene=Plb1;product=phospholipase B1%2C transcript variant X1;transcript_id=XM_006504047.2;extra_copy_number=0
CM058245.1	Liftoff	exon	35033784	35033855	.	+	.	ID=exon-XM_006504047.2-44;Parent=rna-XM_006504047.2;Dbxref=GeneID:665270,GenBank:XM_006504047.2,MGI:MGI:1922406;gbkey=mRNA;gene=Plb1;product=phospholipase B1%2C transcript variant X1;transcript_id=XM_006504047.2;extra_copy_number=0
CM058245.1	Liftoff	exon	35038425	35038490	.	+	.	ID=exon-XM_006504047.2-45;Parent=rna-XM_006504047.2;Dbxref=GeneID:665270,GenBank:XM_006504047.2,MGI:MGI:1922406;gbkey=mRNA;gene=Plb1;product=phospholipase B1%2C transcript variant X1;transcript_id=XM_006504047.2;extra_copy_number=0
CM058245.1	Liftoff	exon	35042259	35042319	.	+	.	ID=exon-XM_006504047.2-46;Parent=rna-XM_006504047.2;Dbxref=GeneID:665270,GenBank:XM_006504047.2,MGI:MGI:1922406;gbkey=mRNA;gene=Plb1;product=phospholipase B1%2C transcript variant X1;transcript_id=XM_006504047.2;extra_copy_number=0
CM058245.1	Liftoff	exon	35042836	35042894	.	+	.	ID=exon-XM_006504047.2-47;Parent=rna-XM_006504047.2;Dbxref=GeneID:665270,GenBank:XM_006504047.2,MGI:MGI:1922406;gbkey=mRNA;gene=Plb1;product=phospholipase B1%2C transcript variant X1;transcript_id=XM_006504047.2;extra_copy_number=0
CM058245.1	Liftoff	exon	35045201	35045268	.	+	.	ID=exon-XM_006504047.2-48;Parent=rna-XM_006504047.2;Dbxref=GeneID:665270,GenBank:XM_006504047.2,MGI:MGI:1922406;gbkey=mRNA;gene=Plb1;product=phospholipase B1%2C transcript variant X1;transcript_id=XM_006504047.2;extra_copy_number=0
CM058245.1	Liftoff	exon	35045733	35045776	.	+	.	ID=exon-XM_006504047.2-49;Parent=rna-XM_006504047.2;Dbxref=GeneID:665270,GenBank:XM_006504047.2,MGI:MGI:1922406;gbkey=mRNA;gene=Plb1;product=phospholipase B1%2C transcript variant X1;transcript_id=XM_006504047.2;extra_copy_number=0
CM058245.1	Liftoff	exon	35045994	35046093	.	+	.	ID=exon-XM_006504047.2-50;Parent=rna-XM_006504047.2;Dbxref=GeneID:665270,GenBank:XM_006504047.2,MGI:MGI:1922406;gbkey=mRNA;gene=Plb1;product=phospholipase B1%2C transcript variant X1;transcript_id=XM_006504047.2;extra_copy_number=0
CM058245.1	Liftoff	exon	35049984	35050035	.	+	.	ID=exon-XM_006504047.2-51;Parent=rna-XM_006504047.2;Dbxref=GeneID:665270,GenBank:XM_006504047.2,MGI:MGI:1922406;gbkey=mRNA;gene=Plb1;product=phospholipase B1%2C transcript variant X1;transcript_id=XM_006504047.2;extra_copy_number=0
CM058245.1	Liftoff	exon	35050900	35050980	.	+	.	ID=exon-XM_006504047.2-52;Parent=rna-XM_006504047.2;Dbxref=GeneID:665270,GenBank:XM_006504047.2,MGI:MGI:1922406;gbkey=mRNA;gene=Plb1;product=phospholipase B1%2C transcript variant X1;transcript_id=XM_006504047.2;extra_copy_number=0
CM058245.1	Liftoff	exon	35052055	35052120	.	+	.	ID=exon-XM_006504047.2-53;Parent=rna-XM_006504047.2;Dbxref=GeneID:665270,GenBank:XM_006504047.2,MGI:MGI:1922406;gbkey=mRNA;gene=Plb1;product=phospholipase B1%2C transcript variant X1;transcript_id=XM_006504047.2;extra_copy_number=0
CM058245.1	Liftoff	exon	35052530	35052624	.	+	.	ID=exon-XM_006504047.2-54;Parent=rna-XM_006504047.2;Dbxref=GeneID:665270,GenBank:XM_006504047.2,MGI:MGI:1922406;gbkey=mRNA;gene=Plb1;product=phospholipase B1%2C transcript variant X1;transcript_id=XM_006504047.2;extra_copy_number=0
CM058245.1	Liftoff	exon	35053988	35054066	.	+	.	ID=exon-XM_006504047.2-55;Parent=rna-XM_006504047.2;Dbxref=GeneID:665270,GenBank:XM_006504047.2,MGI:MGI:1922406;gbkey=mRNA;gene=Plb1;product=phospholipase B1%2C transcript variant X1;transcript_id=XM_006504047.2;extra_copy_number=0
CM058245.1	Liftoff	exon	35055148	35055252	.	+	.	ID=exon-XM_006504047.2-56;Parent=rna-XM_006504047.2;Dbxref=GeneID:665270,GenBank:XM_006504047.2,MGI:MGI:1922406;gbkey=mRNA;gene=Plb1;product=phospholipase B1%2C transcript variant X1;transcript_id=XM_006504047.2;extra_copy_number=0
CM058245.1	Liftoff	exon	35055679	35055774	.	+	.	ID=exon-XM_006504047.2-57;Parent=rna-XM_006504047.2;Dbxref=GeneID:665270,GenBank:XM_006504047.2,MGI:MGI:1922406;gbkey=mRNA;gene=Plb1;product=phospholipase B1%2C transcript variant X1;transcript_id=XM_006504047.2;extra_copy_number=0
CM058245.1	Liftoff	exon	35062889	35062963	.	+	.	ID=exon-XM_006504047.2-58;Parent=rna-XM_006504047.2;Dbxref=GeneID:665270,GenBank:XM_006504047.2,MGI:MGI:1922406;gbkey=mRNA;gene=Plb1;product=phospholipase B1%2C transcript variant X1;transcript_id=XM_006504047.2;extra_copy_number=0
CM058245.1	Liftoff	exon	35064357	35064711	.	+	.	ID=exon-XM_006504047.2-59;Parent=rna-XM_006504047.2;Dbxref=GeneID:665270,GenBank:XM_006504047.2,MGI:MGI:1922406;gbkey=mRNA;gene=Plb1;product=phospholipase B1%2C transcript variant X1;transcript_id=XM_006504047.2;extra_copy_number=0
CM058245.1	Liftoff	CDS	34947848	34947908	.	+	.	ID=cds-XP_006504110.1;Parent=rna-XM_006504047.2;Dbxref=GeneID:665270,GenBank:XP_006504110.1,MGI:MGI:1922406;Name=XP_006504110.1;gbkey=CDS;gene=Plb1;product=phospholipase B1%2C membrane-associated isoform X1;protein_id=XP_006504110.1;extra_copy_number=0
CM058245.1	Liftoff	CDS	34962710	34962771	.	+	.	ID=cds-XP_006504110.1;Parent=rna-XM_006504047.2;Dbxref=GeneID:665270,GenBank:XP_006504110.1,MGI:MGI:1922406;Name=XP_006504110.1;gbkey=CDS;gene=Plb1;product=phospholipase B1%2C membrane-associated isoform X1;protein_id=XP_006504110.1;extra_copy_number=0
CM058245.1	Liftoff	CDS	34964022	34964094	.	+	.	ID=cds-XP_006504110.1;Parent=rna-XM_006504047.2;Dbxref=GeneID:665270,GenBank:XP_006504110.1,MGI:MGI:1922406;Name=XP_006504110.1;gbkey=CDS;gene=Plb1;product=phospholipase B1%2C membrane-associated isoform X1;protein_id=XP_006504110.1;extra_copy_number=0
CM058245.1	Liftoff	CDS	34965251	34965309	.	+	.	ID=cds-XP_006504110.1;Parent=rna-XM_006504047.2;Dbxref=GeneID:665270,GenBank:XP_006504110.1,MGI:MGI:1922406;Name=XP_006504110.1;gbkey=CDS;gene=Plb1;product=phospholipase B1%2C membrane-associated isoform X1;protein_id=XP_006504110.1;extra_copy_number=0
CM058245.1	Liftoff	CDS	34970153	34970199	.	+	.	ID=cds-XP_006504110.1;Parent=rna-XM_006504047.2;Dbxref=GeneID:665270,GenBank:XP_006504110.1,MGI:MGI:1922406;Name=XP_006504110.1;gbkey=CDS;gene=Plb1;product=phospholipase B1%2C membrane-associated isoform X1;protein_id=XP_006504110.1;extra_copy_number=0
CM058245.1	Liftoff	CDS	34970701	34970744	.	+	.	ID=cds-XP_006504110.1;Parent=rna-XM_006504047.2;Dbxref=GeneID:665270,GenBank:XP_006504110.1,MGI:MGI:1922406;Name=XP_006504110.1;gbkey=CDS;gene=Plb1;product=phospholipase B1%2C membrane-associated isoform X1;protein_id=XP_006504110.1;extra_copy_number=0
CM058245.1	Liftoff	CDS	34973399	34973489	.	+	.	ID=cds-XP_006504110.1;Parent=rna-XM_006504047.2;Dbxref=GeneID:665270,GenBank:XP_006504110.1,MGI:MGI:1922406;Name=XP_006504110.1;gbkey=CDS;gene=Plb1;product=phospholipase B1%2C membrane-associated isoform X1;protein_id=XP_006504110.1;extra_copy_number=0
CM058245.1	Liftoff	CDS	34973795	34973846	.	+	.	ID=cds-XP_006504110.1;Parent=rna-XM_006504047.2;Dbxref=GeneID:665270,GenBank:XP_006504110.1,MGI:MGI:1922406;Name=XP_006504110.1;gbkey=CDS;gene=Plb1;product=phospholipase B1%2C membrane-associated isoform X1;protein_id=XP_006504110.1;extra_copy_number=0
CM058245.1	Liftoff	CDS	34976424	34976510	.	+	.	ID=cds-XP_006504110.1;Parent=rna-XM_006504047.2;Dbxref=GeneID:665270,GenBank:XP_006504110.1,MGI:MGI:1922406;Name=XP_006504110.1;gbkey=CDS;gene=Plb1;product=phospholipase B1%2C membrane-associated isoform X1;protein_id=XP_006504110.1;extra_copy_number=0
CM058245.1	Liftoff	CDS	34981451	34981513	.	+	.	ID=cds-XP_006504110.1;Parent=rna-XM_006504047.2;Dbxref=GeneID:665270,GenBank:XP_006504110.1,MGI:MGI:1922406;Name=XP_006504110.1;gbkey=CDS;gene=Plb1;product=phospholipase B1%2C membrane-associated isoform X1;protein_id=XP_006504110.1;extra_copy_number=0
CM058245.1	Liftoff	CDS	34982087	34982166	.	+	.	ID=cds-XP_006504110.1;Parent=rna-XM_006504047.2;Dbxref=GeneID:665270,GenBank:XP_006504110.1,MGI:MGI:1922406;Name=XP_006504110.1;gbkey=CDS;gene=Plb1;product=phospholipase B1%2C membrane-associated isoform X1;protein_id=XP_006504110.1;extra_copy_number=0
CM058245.1	Liftoff	CDS	34985237	34985309	.	+	.	ID=cds-XP_006504110.1;Parent=rna-XM_006504047.2;Dbxref=GeneID:665270,GenBank:XP_006504110.1,MGI:MGI:1922406;Name=XP_006504110.1;gbkey=CDS;gene=Plb1;product=phospholipase B1%2C membrane-associated isoform X1;protein_id=XP_006504110.1;extra_copy_number=0
CM058245.1	Liftoff	CDS	34986155	34986253	.	+	.	ID=cds-XP_006504110.1;Parent=rna-XM_006504047.2;Dbxref=GeneID:665270,GenBank:XP_006504110.1,MGI:MGI:1922406;Name=XP_006504110.1;gbkey=CDS;gene=Plb1;product=phospholipase B1%2C membrane-associated isoform X1;protein_id=XP_006504110.1;extra_copy_number=0
CM058245.1	Liftoff	CDS	34987156	34987212	.	+	.	ID=cds-XP_006504110.1;Parent=rna-XM_006504047.2;Dbxref=GeneID:665270,GenBank:XP_006504110.1,MGI:MGI:1922406;Name=XP_006504110.1;gbkey=CDS;gene=Plb1;product=phospholipase B1%2C membrane-associated isoform X1;protein_id=XP_006504110.1;extra_copy_number=0
CM058245.1	Liftoff	CDS	34990191	34990262	.	+	.	ID=cds-XP_006504110.1;Parent=rna-XM_006504047.2;Dbxref=GeneID:665270,GenBank:XP_006504110.1,MGI:MGI:1922406;Name=XP_006504110.1;gbkey=CDS;gene=Plb1;product=phospholipase B1%2C membrane-associated isoform X1;protein_id=XP_006504110.1;extra_copy_number=0
CM058245.1	Liftoff	CDS	34991562	34991636	.	+	.	ID=cds-XP_006504110.1;Parent=rna-XM_006504047.2;Dbxref=GeneID:665270,GenBank:XP_006504110.1,MGI:MGI:1922406;Name=XP_006504110.1;gbkey=CDS;gene=Plb1;product=phospholipase B1%2C membrane-associated isoform X1;protein_id=XP_006504110.1;extra_copy_number=0
CM058245.1	Liftoff	CDS	34993564	34993627	.	+	.	ID=cds-XP_006504110.1;Parent=rna-XM_006504047.2;Dbxref=GeneID:665270,GenBank:XP_006504110.1,MGI:MGI:1922406;Name=XP_006504110.1;gbkey=CDS;gene=Plb1;product=phospholipase B1%2C membrane-associated isoform X1;protein_id=XP_006504110.1;extra_copy_number=0
CM058245.1	Liftoff	CDS	34998871	34998929	.	+	.	ID=cds-XP_006504110.1;Parent=rna-XM_006504047.2;Dbxref=GeneID:665270,GenBank:XP_006504110.1,MGI:MGI:1922406;Name=XP_006504110.1;gbkey=CDS;gene=Plb1;product=phospholipase B1%2C membrane-associated isoform X1;protein_id=XP_006504110.1;extra_copy_number=0
CM058245.1	Liftoff	CDS	35002988	35003061	.	+	.	ID=cds-XP_006504110.1;Parent=rna-XM_006504047.2;Dbxref=GeneID:665270,GenBank:XP_006504110.1,MGI:MGI:1922406;Name=XP_006504110.1;gbkey=CDS;gene=Plb1;product=phospholipase B1%2C membrane-associated isoform X1;protein_id=XP_006504110.1;extra_copy_number=0
CM058245.1	Liftoff	CDS	35003659	35003702	.	+	.	ID=cds-XP_006504110.1;Parent=rna-XM_006504047.2;Dbxref=GeneID:665270,GenBank:XP_006504110.1,MGI:MGI:1922406;Name=XP_006504110.1;gbkey=CDS;gene=Plb1;product=phospholipase B1%2C membrane-associated isoform X1;protein_id=XP_006504110.1;extra_copy_number=0
CM058245.1	Liftoff	CDS	35006928	35007036	.	+	.	ID=cds-XP_006504110.1;Parent=rna-XM_006504047.2;Dbxref=GeneID:665270,GenBank:XP_006504110.1,MGI:MGI:1922406;Name=XP_006504110.1;gbkey=CDS;gene=Plb1;product=phospholipase B1%2C membrane-associated isoform X1;protein_id=XP_006504110.1;extra_copy_number=0
CM058245.1	Liftoff	CDS	35009516	35009567	.	+	.	ID=cds-XP_006504110.1;Parent=rna-XM_006504047.2;Dbxref=GeneID:665270,GenBank:XP_006504110.1,MGI:MGI:1922406;Name=XP_006504110.1;gbkey=CDS;gene=Plb1;product=phospholipase B1%2C membrane-associated isoform X1;protein_id=XP_006504110.1;extra_copy_number=0
CM058245.1	Liftoff	CDS	35011188	35011268	.	+	.	ID=cds-XP_006504110.1;Parent=rna-XM_006504047.2;Dbxref=GeneID:665270,GenBank:XP_006504110.1,MGI:MGI:1922406;Name=XP_006504110.1;gbkey=CDS;gene=Plb1;product=phospholipase B1%2C membrane-associated isoform X1;protein_id=XP_006504110.1;extra_copy_number=0
CM058245.1	Liftoff	CDS	35014016	35014081	.	+	.	ID=cds-XP_006504110.1;Parent=rna-XM_006504047.2;Dbxref=GeneID:665270,GenBank:XP_006504110.1,MGI:MGI:1922406;Name=XP_006504110.1;gbkey=CDS;gene=Plb1;product=phospholipase B1%2C membrane-associated isoform X1;protein_id=XP_006504110.1;extra_copy_number=0
CM058245.1	Liftoff	CDS	35014347	35014447	.	+	.	ID=cds-XP_006504110.1;Parent=rna-XM_006504047.2;Dbxref=GeneID:665270,GenBank:XP_006504110.1,MGI:MGI:1922406;Name=XP_006504110.1;gbkey=CDS;gene=Plb1;product=phospholipase B1%2C membrane-associated isoform X1;protein_id=XP_006504110.1;extra_copy_number=0
CM058245.1	Liftoff	CDS	35016943	35017024	.	+	.	ID=cds-XP_006504110.1;Parent=rna-XM_006504047.2;Dbxref=GeneID:665270,GenBank:XP_006504110.1,MGI:MGI:1922406;Name=XP_006504110.1;gbkey=CDS;gene=Plb1;product=phospholipase B1%2C membrane-associated isoform X1;protein_id=XP_006504110.1;extra_copy_number=0
CM058245.1	Liftoff	CDS	35017376	35017480	.	+	.	ID=cds-XP_006504110.1;Parent=rna-XM_006504047.2;Dbxref=GeneID:665270,GenBank:XP_006504110.1,MGI:MGI:1922406;Name=XP_006504110.1;gbkey=CDS;gene=Plb1;product=phospholipase B1%2C membrane-associated isoform X1;protein_id=XP_006504110.1;extra_copy_number=0
CM058245.1	Liftoff	CDS	35017580	35017675	.	+	.	ID=cds-XP_006504110.1;Parent=rna-XM_006504047.2;Dbxref=GeneID:665270,GenBank:XP_006504110.1,MGI:MGI:1922406;Name=XP_006504110.1;gbkey=CDS;gene=Plb1;product=phospholipase B1%2C membrane-associated isoform X1;protein_id=XP_006504110.1;extra_copy_number=0
CM058245.1	Liftoff	CDS	35017817	35017888	.	+	.	ID=cds-XP_006504110.1;Parent=rna-XM_006504047.2;Dbxref=GeneID:665270,GenBank:XP_006504110.1,MGI:MGI:1922406;Name=XP_006504110.1;gbkey=CDS;gene=Plb1;product=phospholipase B1%2C membrane-associated isoform X1;protein_id=XP_006504110.1;extra_copy_number=0
CM058245.1	Liftoff	CDS	35018885	35018923	.	+	.	ID=cds-XP_006504110.1;Parent=rna-XM_006504047.2;Dbxref=GeneID:665270,GenBank:XP_006504110.1,MGI:MGI:1922406;Name=XP_006504110.1;gbkey=CDS;gene=Plb1;product=phospholipase B1%2C membrane-associated isoform X1;protein_id=XP_006504110.1;extra_copy_number=0
CM058245.1	Liftoff	CDS	35019342	35019402	.	+	.	ID=cds-XP_006504110.1;Parent=rna-XM_006504047.2;Dbxref=GeneID:665270,GenBank:XP_006504110.1,MGI:MGI:1922406;Name=XP_006504110.1;gbkey=CDS;gene=Plb1;product=phospholipase B1%2C membrane-associated isoform X1;protein_id=XP_006504110.1;extra_copy_number=0
CM058245.1	Liftoff	CDS	35020632	35020690	.	+	.	ID=cds-XP_006504110.1;Parent=rna-XM_006504047.2;Dbxref=GeneID:665270,GenBank:XP_006504110.1,MGI:MGI:1922406;Name=XP_006504110.1;gbkey=CDS;gene=Plb1;product=phospholipase B1%2C membrane-associated isoform X1;protein_id=XP_006504110.1;extra_copy_number=0
CM058245.1	Liftoff	CDS	35021620	35021693	.	+	.	ID=cds-XP_006504110.1;Parent=rna-XM_006504047.2;Dbxref=GeneID:665270,GenBank:XP_006504110.1,MGI:MGI:1922406;Name=XP_006504110.1;gbkey=CDS;gene=Plb1;product=phospholipase B1%2C membrane-associated isoform X1;protein_id=XP_006504110.1;extra_copy_number=0
CM058245.1	Liftoff	CDS	35025745	35025788	.	+	.	ID=cds-XP_006504110.1;Parent=rna-XM_006504047.2;Dbxref=GeneID:665270,GenBank:XP_006504110.1,MGI:MGI:1922406;Name=XP_006504110.1;gbkey=CDS;gene=Plb1;product=phospholipase B1%2C membrane-associated isoform X1;protein_id=XP_006504110.1;extra_copy_number=0
CM058245.1	Liftoff	CDS	35026453	35026561	.	+	.	ID=cds-XP_006504110.1;Parent=rna-XM_006504047.2;Dbxref=GeneID:665270,GenBank:XP_006504110.1,MGI:MGI:1922406;Name=XP_006504110.1;gbkey=CDS;gene=Plb1;product=phospholipase B1%2C membrane-associated isoform X1;protein_id=XP_006504110.1;extra_copy_number=0
CM058245.1	Liftoff	CDS	35028345	35028396	.	+	.	ID=cds-XP_006504110.1;Parent=rna-XM_006504047.2;Dbxref=GeneID:665270,GenBank:XP_006504110.1,MGI:MGI:1922406;Name=XP_006504110.1;gbkey=CDS;gene=Plb1;product=phospholipase B1%2C membrane-associated isoform X1;protein_id=XP_006504110.1;extra_copy_number=0
CM058245.1	Liftoff	CDS	35028766	35028846	.	+	.	ID=cds-XP_006504110.1;Parent=rna-XM_006504047.2;Dbxref=GeneID:665270,GenBank:XP_006504110.1,MGI:MGI:1922406;Name=XP_006504110.1;gbkey=CDS;gene=Plb1;product=phospholipase B1%2C membrane-associated isoform X1;protein_id=XP_006504110.1;extra_copy_number=0
CM058245.1	Liftoff	CDS	35029382	35029447	.	+	.	ID=cds-XP_006504110.1;Parent=rna-XM_006504047.2;Dbxref=GeneID:665270,GenBank:XP_006504110.1,MGI:MGI:1922406;Name=XP_006504110.1;gbkey=CDS;gene=Plb1;product=phospholipase B1%2C membrane-associated isoform X1;protein_id=XP_006504110.1;extra_copy_number=0
CM058245.1	Liftoff	CDS	35030202	35030302	.	+	.	ID=cds-XP_006504110.1;Parent=rna-XM_006504047.2;Dbxref=GeneID:665270,GenBank:XP_006504110.1,MGI:MGI:1922406;Name=XP_006504110.1;gbkey=CDS;gene=Plb1;product=phospholipase B1%2C membrane-associated isoform X1;protein_id=XP_006504110.1;extra_copy_number=0
CM058245.1	Liftoff	CDS	35030918	35030999	.	+	.	ID=cds-XP_006504110.1;Parent=rna-XM_006504047.2;Dbxref=GeneID:665270,GenBank:XP_006504110.1,MGI:MGI:1922406;Name=XP_006504110.1;gbkey=CDS;gene=Plb1;product=phospholipase B1%2C membrane-associated isoform X1;protein_id=XP_006504110.1;extra_copy_number=0
CM058245.1	Liftoff	CDS	35031596	35031700	.	+	.	ID=cds-XP_006504110.1;Parent=rna-XM_006504047.2;Dbxref=GeneID:665270,GenBank:XP_006504110.1,MGI:MGI:1922406;Name=XP_006504110.1;gbkey=CDS;gene=Plb1;product=phospholipase B1%2C membrane-associated isoform X1;protein_id=XP_006504110.1;extra_copy_number=0
CM058245.1	Liftoff	CDS	35033145	35033240	.	+	.	ID=cds-XP_006504110.1;Parent=rna-XM_006504047.2;Dbxref=GeneID:665270,GenBank:XP_006504110.1,MGI:MGI:1922406;Name=XP_006504110.1;gbkey=CDS;gene=Plb1;product=phospholipase B1%2C membrane-associated isoform X1;protein_id=XP_006504110.1;extra_copy_number=0
CM058245.1	Liftoff	CDS	35033784	35033855	.	+	.	ID=cds-XP_006504110.1;Parent=rna-XM_006504047.2;Dbxref=GeneID:665270,GenBank:XP_006504110.1,MGI:MGI:1922406;Name=XP_006504110.1;gbkey=CDS;gene=Plb1;product=phospholipase B1%2C membrane-associated isoform X1;protein_id=XP_006504110.1;extra_copy_number=0
CM058245.1	Liftoff	CDS	35038425	35038490	.	+	.	ID=cds-XP_006504110.1;Parent=rna-XM_006504047.2;Dbxref=GeneID:665270,GenBank:XP_006504110.1,MGI:MGI:1922406;Name=XP_006504110.1;gbkey=CDS;gene=Plb1;product=phospholipase B1%2C membrane-associated isoform X1;protein_id=XP_006504110.1;extra_copy_number=0
CM058245.1	Liftoff	CDS	35042259	35042319	.	+	.	ID=cds-XP_006504110.1;Parent=rna-XM_006504047.2;Dbxref=GeneID:665270,GenBank:XP_006504110.1,MGI:MGI:1922406;Name=XP_006504110.1;gbkey=CDS;gene=Plb1;product=phospholipase B1%2C membrane-associated isoform X1;protein_id=XP_006504110.1;extra_copy_number=0
CM058245.1	Liftoff	CDS	35042836	35042894	.	+	.	ID=cds-XP_006504110.1;Parent=rna-XM_006504047.2;Dbxref=GeneID:665270,GenBank:XP_006504110.1,MGI:MGI:1922406;Name=XP_006504110.1;gbkey=CDS;gene=Plb1;product=phospholipase B1%2C membrane-associated isoform X1;protein_id=XP_006504110.1;extra_copy_number=0
CM058245.1	Liftoff	CDS	35045201	35045268	.	+	.	ID=cds-XP_006504110.1;Parent=rna-XM_006504047.2;Dbxref=GeneID:665270,GenBank:XP_006504110.1,MGI:MGI:1922406;Name=XP_006504110.1;gbkey=CDS;gene=Plb1;product=phospholipase B1%2C membrane-associated isoform X1;protein_id=XP_006504110.1;extra_copy_number=0
CM058245.1	Liftoff	CDS	35045733	35045776	.	+	.	ID=cds-XP_006504110.1;Parent=rna-XM_006504047.2;Dbxref=GeneID:665270,GenBank:XP_006504110.1,MGI:MGI:1922406;Name=XP_006504110.1;gbkey=CDS;gene=Plb1;product=phospholipase B1%2C membrane-associated isoform X1;protein_id=XP_006504110.1;extra_copy_number=0
CM058245.1	Liftoff	CDS	35045994	35046093	.	+	.	ID=cds-XP_006504110.1;Parent=rna-XM_006504047.2;Dbxref=GeneID:665270,GenBank:XP_006504110.1,MGI:MGI:1922406;Name=XP_006504110.1;gbkey=CDS;gene=Plb1;product=phospholipase B1%2C membrane-associated isoform X1;protein_id=XP_006504110.1;extra_copy_number=0
CM058245.1	Liftoff	CDS	35049984	35050035	.	+	.	ID=cds-XP_006504110.1;Parent=rna-XM_006504047.2;Dbxref=GeneID:665270,GenBank:XP_006504110.1,MGI:MGI:1922406;Name=XP_006504110.1;gbkey=CDS;gene=Plb1;product=phospholipase B1%2C membrane-associated isoform X1;protein_id=XP_006504110.1;extra_copy_number=0
CM058245.1	Liftoff	CDS	35050900	35050980	.	+	.	ID=cds-XP_006504110.1;Parent=rna-XM_006504047.2;Dbxref=GeneID:665270,GenBank:XP_006504110.1,MGI:MGI:1922406;Name=XP_006504110.1;gbkey=CDS;gene=Plb1;product=phospholipase B1%2C membrane-associated isoform X1;protein_id=XP_006504110.1;extra_copy_number=0
CM058245.1	Liftoff	CDS	35052055	35052120	.	+	.	ID=cds-XP_006504110.1;Parent=rna-XM_006504047.2;Dbxref=GeneID:665270,GenBank:XP_006504110.1,MGI:MGI:1922406;Name=XP_006504110.1;gbkey=CDS;gene=Plb1;product=phospholipase B1%2C membrane-associated isoform X1;protein_id=XP_006504110.1;extra_copy_number=0
CM058245.1	Liftoff	CDS	35052530	35052624	.	+	.	ID=cds-XP_006504110.1;Parent=rna-XM_006504047.2;Dbxref=GeneID:665270,GenBank:XP_006504110.1,MGI:MGI:1922406;Name=XP_006504110.1;gbkey=CDS;gene=Plb1;product=phospholipase B1%2C membrane-associated isoform X1;protein_id=XP_006504110.1;extra_copy_number=0
CM058245.1	Liftoff	CDS	35053988	35054066	.	+	.	ID=cds-XP_006504110.1;Parent=rna-XM_006504047.2;Dbxref=GeneID:665270,GenBank:XP_006504110.1,MGI:MGI:1922406;Name=XP_006504110.1;gbkey=CDS;gene=Plb1;product=phospholipase B1%2C membrane-associated isoform X1;protein_id=XP_006504110.1;extra_copy_number=0
CM058245.1	Liftoff	CDS	35055148	35055252	.	+	.	ID=cds-XP_006504110.1;Parent=rna-XM_006504047.2;Dbxref=GeneID:665270,GenBank:XP_006504110.1,MGI:MGI:1922406;Name=XP_006504110.1;gbkey=CDS;gene=Plb1;product=phospholipase B1%2C membrane-associated isoform X1;protein_id=XP_006504110.1;extra_copy_number=0
CM058245.1	Liftoff	CDS	35055679	35055774	.	+	.	ID=cds-XP_006504110.1;Parent=rna-XM_006504047.2;Dbxref=GeneID:665270,GenBank:XP_006504110.1,MGI:MGI:1922406;Name=XP_006504110.1;gbkey=CDS;gene=Plb1;product=phospholipase B1%2C membrane-associated isoform X1;protein_id=XP_006504110.1;extra_copy_number=0
CM058245.1	Liftoff	CDS	35062889	35062963	.	+	.	ID=cds-XP_006504110.1;Parent=rna-XM_006504047.2;Dbxref=GeneID:665270,GenBank:XP_006504110.1,MGI:MGI:1922406;Name=XP_006504110.1;gbkey=CDS;gene=Plb1;product=phospholipase B1%2C membrane-associated isoform X1;protein_id=XP_006504110.1;extra_copy_number=0
CM058245.1	Liftoff	CDS	35064357	35064605	.	+	.	ID=cds-XP_006504110.1;Parent=rna-XM_006504047.2;Dbxref=GeneID:665270,GenBank:XP_006504110.1,MGI:MGI:1922406;Name=XP_006504110.1;gbkey=CDS;gene=Plb1;product=phospholipase B1%2C membrane-associated isoform X1;protein_id=XP_006504110.1;extra_copy_number=0
CM058245.1	Liftoff	mRNA	34932957	35064711	.	+	.	ID=rna-XM_006504048.2;Parent=gene-Plb1;Dbxref=GeneID:665270,GenBank:XM_006504048.2,MGI:MGI:1922406;Name=XM_006504048.2;gbkey=mRNA;gene=Plb1;model_evidence=Supporting evidence includes similarity to: 5 mRNAs%2C 33 ESTs%2C 2 Proteins%2C 8 long SRA reads%2C and 100%25 coverage of the annotated genomic feature by RNAseq alignments%2C including 3 samples with support for all annotated introns;product=phospholipase B1%2C transcript variant X2;transcript_id=XM_006504048.2;matches_ref_protein=True;valid_ORF=True;extra_copy_number=0
CM058245.1	Liftoff	exon	34932957	34933057	.	+	.	ID=exon-XM_006504048.2-1;Parent=rna-XM_006504048.2;Dbxref=GeneID:665270,GenBank:XM_006504048.2,MGI:MGI:1922406;gbkey=mRNA;gene=Plb1;product=phospholipase B1%2C transcript variant X2;transcript_id=XM_006504048.2;extra_copy_number=0
CM058245.1	Liftoff	exon	34947703	34947908	.	+	.	ID=exon-XM_006504048.2-2;Parent=rna-XM_006504048.2;Dbxref=GeneID:665270,GenBank:XM_006504048.2,MGI:MGI:1922406;gbkey=mRNA;gene=Plb1;product=phospholipase B1%2C transcript variant X2;transcript_id=XM_006504048.2;extra_copy_number=0
CM058245.1	Liftoff	exon	34962710	34962771	.	+	.	ID=exon-XM_006504048.2-3;Parent=rna-XM_006504048.2;Dbxref=GeneID:665270,GenBank:XM_006504048.2,MGI:MGI:1922406;gbkey=mRNA;gene=Plb1;product=phospholipase B1%2C transcript variant X2;transcript_id=XM_006504048.2;extra_copy_number=0
CM058245.1	Liftoff	exon	34964022	34964094	.	+	.	ID=exon-XM_006504048.2-4;Parent=rna-XM_006504048.2;Dbxref=GeneID:665270,GenBank:XM_006504048.2,MGI:MGI:1922406;gbkey=mRNA;gene=Plb1;product=phospholipase B1%2C transcript variant X2;transcript_id=XM_006504048.2;extra_copy_number=0
CM058245.1	Liftoff	exon	34965251	34965309	.	+	.	ID=exon-XM_006504048.2-5;Parent=rna-XM_006504048.2;Dbxref=GeneID:665270,GenBank:XM_006504048.2,MGI:MGI:1922406;gbkey=mRNA;gene=Plb1;product=phospholipase B1%2C transcript variant X2;transcript_id=XM_006504048.2;extra_copy_number=0
CM058245.1	Liftoff	exon	34970153	34970199	.	+	.	ID=exon-XM_006504048.2-6;Parent=rna-XM_006504048.2;Dbxref=GeneID:665270,GenBank:XM_006504048.2,MGI:MGI:1922406;gbkey=mRNA;gene=Plb1;product=phospholipase B1%2C transcript variant X2;transcript_id=XM_006504048.2;extra_copy_number=0
CM058245.1	Liftoff	exon	34970701	34970744	.	+	.	ID=exon-XM_006504048.2-7;Parent=rna-XM_006504048.2;Dbxref=GeneID:665270,GenBank:XM_006504048.2,MGI:MGI:1922406;gbkey=mRNA;gene=Plb1;product=phospholipase B1%2C transcript variant X2;transcript_id=XM_006504048.2;extra_copy_number=0
CM058245.1	Liftoff	exon	34973399	34973489	.	+	.	ID=exon-XM_006504048.2-8;Parent=rna-XM_006504048.2;Dbxref=GeneID:665270,GenBank:XM_006504048.2,MGI:MGI:1922406;gbkey=mRNA;gene=Plb1;product=phospholipase B1%2C transcript variant X2;transcript_id=XM_006504048.2;extra_copy_number=0
CM058245.1	Liftoff	exon	34973795	34973846	.	+	.	ID=exon-XM_006504048.2-9;Parent=rna-XM_006504048.2;Dbxref=GeneID:665270,GenBank:XM_006504048.2,MGI:MGI:1922406;gbkey=mRNA;gene=Plb1;product=phospholipase B1%2C transcript variant X2;transcript_id=XM_006504048.2;extra_copy_number=0
CM058245.1	Liftoff	exon	34976424	34976510	.	+	.	ID=exon-XM_006504048.2-10;Parent=rna-XM_006504048.2;Dbxref=GeneID:665270,GenBank:XM_006504048.2,MGI:MGI:1922406;gbkey=mRNA;gene=Plb1;product=phospholipase B1%2C transcript variant X2;transcript_id=XM_006504048.2;extra_copy_number=0
CM058245.1	Liftoff	exon	34981451	34981513	.	+	.	ID=exon-XM_006504048.2-11;Parent=rna-XM_006504048.2;Dbxref=GeneID:665270,GenBank:XM_006504048.2,MGI:MGI:1922406;gbkey=mRNA;gene=Plb1;product=phospholipase B1%2C transcript variant X2;transcript_id=XM_006504048.2;extra_copy_number=0
CM058245.1	Liftoff	exon	34982087	34982166	.	+	.	ID=exon-XM_006504048.2-12;Parent=rna-XM_006504048.2;Dbxref=GeneID:665270,GenBank:XM_006504048.2,MGI:MGI:1922406;gbkey=mRNA;gene=Plb1;product=phospholipase B1%2C transcript variant X2;transcript_id=XM_006504048.2;extra_copy_number=0
CM058245.1	Liftoff	exon	34985237	34985309	.	+	.	ID=exon-XM_006504048.2-13;Parent=rna-XM_006504048.2;Dbxref=GeneID:665270,GenBank:XM_006504048.2,MGI:MGI:1922406;gbkey=mRNA;gene=Plb1;product=phospholipase B1%2C transcript variant X2;transcript_id=XM_006504048.2;extra_copy_number=0
CM058245.1	Liftoff	exon	34986155	34986253	.	+	.	ID=exon-XM_006504048.2-14;Parent=rna-XM_006504048.2;Dbxref=GeneID:665270,GenBank:XM_006504048.2,MGI:MGI:1922406;gbkey=mRNA;gene=Plb1;product=phospholipase B1%2C transcript variant X2;transcript_id=XM_006504048.2;extra_copy_number=0
CM058245.1	Liftoff	exon	34987156	34987212	.	+	.	ID=exon-XM_006504048.2-15;Parent=rna-XM_006504048.2;Dbxref=GeneID:665270,GenBank:XM_006504048.2,MGI:MGI:1922406;gbkey=mRNA;gene=Plb1;product=phospholipase B1%2C transcript variant X2;transcript_id=XM_006504048.2;extra_copy_number=0
CM058245.1	Liftoff	exon	34990191	34990262	.	+	.	ID=exon-XM_006504048.2-16;Parent=rna-XM_006504048.2;Dbxref=GeneID:665270,GenBank:XM_006504048.2,MGI:MGI:1922406;gbkey=mRNA;gene=Plb1;product=phospholipase B1%2C transcript variant X2;transcript_id=XM_006504048.2;extra_copy_number=0
CM058245.1	Liftoff	exon	34991562	34991636	.	+	.	ID=exon-XM_006504048.2-17;Parent=rna-XM_006504048.2;Dbxref=GeneID:665270,GenBank:XM_006504048.2,MGI:MGI:1922406;gbkey=mRNA;gene=Plb1;product=phospholipase B1%2C transcript variant X2;transcript_id=XM_006504048.2;extra_copy_number=0
CM058245.1	Liftoff	exon	34993564	34993627	.	+	.	ID=exon-XM_006504048.2-18;Parent=rna-XM_006504048.2;Dbxref=GeneID:665270,GenBank:XM_006504048.2,MGI:MGI:1922406;gbkey=mRNA;gene=Plb1;product=phospholipase B1%2C transcript variant X2;transcript_id=XM_006504048.2;extra_copy_number=0
CM058245.1	Liftoff	exon	34998871	34998929	.	+	.	ID=exon-XM_006504048.2-19;Parent=rna-XM_006504048.2;Dbxref=GeneID:665270,GenBank:XM_006504048.2,MGI:MGI:1922406;gbkey=mRNA;gene=Plb1;product=phospholipase B1%2C transcript variant X2;transcript_id=XM_006504048.2;extra_copy_number=0
CM058245.1	Liftoff	exon	35002988	35003061	.	+	.	ID=exon-XM_006504048.2-20;Parent=rna-XM_006504048.2;Dbxref=GeneID:665270,GenBank:XM_006504048.2,MGI:MGI:1922406;gbkey=mRNA;gene=Plb1;product=phospholipase B1%2C transcript variant X2;transcript_id=XM_006504048.2;extra_copy_number=0
CM058245.1	Liftoff	exon	35003659	35003702	.	+	.	ID=exon-XM_006504048.2-21;Parent=rna-XM_006504048.2;Dbxref=GeneID:665270,GenBank:XM_006504048.2,MGI:MGI:1922406;gbkey=mRNA;gene=Plb1;product=phospholipase B1%2C transcript variant X2;transcript_id=XM_006504048.2;extra_copy_number=0
CM058245.1	Liftoff	exon	35006928	35007036	.	+	.	ID=exon-XM_006504048.2-22;Parent=rna-XM_006504048.2;Dbxref=GeneID:665270,GenBank:XM_006504048.2,MGI:MGI:1922406;gbkey=mRNA;gene=Plb1;product=phospholipase B1%2C transcript variant X2;transcript_id=XM_006504048.2;extra_copy_number=0
CM058245.1	Liftoff	exon	35009516	35009567	.	+	.	ID=exon-XM_006504048.2-23;Parent=rna-XM_006504048.2;Dbxref=GeneID:665270,GenBank:XM_006504048.2,MGI:MGI:1922406;gbkey=mRNA;gene=Plb1;product=phospholipase B1%2C transcript variant X2;transcript_id=XM_006504048.2;extra_copy_number=0
CM058245.1	Liftoff	exon	35011188	35011268	.	+	.	ID=exon-XM_006504048.2-24;Parent=rna-XM_006504048.2;Dbxref=GeneID:665270,GenBank:XM_006504048.2,MGI:MGI:1922406;gbkey=mRNA;gene=Plb1;product=phospholipase B1%2C transcript variant X2;transcript_id=XM_006504048.2;extra_copy_number=0
CM058245.1	Liftoff	exon	35014016	35014081	.	+	.	ID=exon-XM_006504048.2-25;Parent=rna-XM_006504048.2;Dbxref=GeneID:665270,GenBank:XM_006504048.2,MGI:MGI:1922406;gbkey=mRNA;gene=Plb1;product=phospholipase B1%2C transcript variant X2;transcript_id=XM_006504048.2;extra_copy_number=0
CM058245.1	Liftoff	exon	35014347	35014447	.	+	.	ID=exon-XM_006504048.2-26;Parent=rna-XM_006504048.2;Dbxref=GeneID:665270,GenBank:XM_006504048.2,MGI:MGI:1922406;gbkey=mRNA;gene=Plb1;product=phospholipase B1%2C transcript variant X2;transcript_id=XM_006504048.2;extra_copy_number=0
CM058245.1	Liftoff	exon	35016943	35017024	.	+	.	ID=exon-XM_006504048.2-27;Parent=rna-XM_006504048.2;Dbxref=GeneID:665270,GenBank:XM_006504048.2,MGI:MGI:1922406;gbkey=mRNA;gene=Plb1;product=phospholipase B1%2C transcript variant X2;transcript_id=XM_006504048.2;extra_copy_number=0
CM058245.1	Liftoff	exon	35017376	35017480	.	+	.	ID=exon-XM_006504048.2-28;Parent=rna-XM_006504048.2;Dbxref=GeneID:665270,GenBank:XM_006504048.2,MGI:MGI:1922406;gbkey=mRNA;gene=Plb1;product=phospholipase B1%2C transcript variant X2;transcript_id=XM_006504048.2;extra_copy_number=0
CM058245.1	Liftoff	exon	35017580	35017675	.	+	.	ID=exon-XM_006504048.2-29;Parent=rna-XM_006504048.2;Dbxref=GeneID:665270,GenBank:XM_006504048.2,MGI:MGI:1922406;gbkey=mRNA;gene=Plb1;product=phospholipase B1%2C transcript variant X2;transcript_id=XM_006504048.2;extra_copy_number=0
CM058245.1	Liftoff	exon	35017817	35017888	.	+	.	ID=exon-XM_006504048.2-30;Parent=rna-XM_006504048.2;Dbxref=GeneID:665270,GenBank:XM_006504048.2,MGI:MGI:1922406;gbkey=mRNA;gene=Plb1;product=phospholipase B1%2C transcript variant X2;transcript_id=XM_006504048.2;extra_copy_number=0
CM058245.1	Liftoff	exon	35018885	35018923	.	+	.	ID=exon-XM_006504048.2-31;Parent=rna-XM_006504048.2;Dbxref=GeneID:665270,GenBank:XM_006504048.2,MGI:MGI:1922406;gbkey=mRNA;gene=Plb1;product=phospholipase B1%2C transcript variant X2;transcript_id=XM_006504048.2;extra_copy_number=0
CM058245.1	Liftoff	exon	35019342	35019402	.	+	.	ID=exon-XM_006504048.2-32;Parent=rna-XM_006504048.2;Dbxref=GeneID:665270,GenBank:XM_006504048.2,MGI:MGI:1922406;gbkey=mRNA;gene=Plb1;product=phospholipase B1%2C transcript variant X2;transcript_id=XM_006504048.2;extra_copy_number=0
CM058245.1	Liftoff	exon	35020632	35020690	.	+	.	ID=exon-XM_006504048.2-33;Parent=rna-XM_006504048.2;Dbxref=GeneID:665270,GenBank:XM_006504048.2,MGI:MGI:1922406;gbkey=mRNA;gene=Plb1;product=phospholipase B1%2C transcript variant X2;transcript_id=XM_006504048.2;extra_copy_number=0
CM058245.1	Liftoff	exon	35021620	35021693	.	+	.	ID=exon-XM_006504048.2-34;Parent=rna-XM_006504048.2;Dbxref=GeneID:665270,GenBank:XM_006504048.2,MGI:MGI:1922406;gbkey=mRNA;gene=Plb1;product=phospholipase B1%2C transcript variant X2;transcript_id=XM_006504048.2;extra_copy_number=0
CM058245.1	Liftoff	exon	35028345	35028396	.	+	.	ID=exon-XM_006504048.2-35;Parent=rna-XM_006504048.2;Dbxref=GeneID:665270,GenBank:XM_006504048.2,MGI:MGI:1922406;gbkey=mRNA;gene=Plb1;product=phospholipase B1%2C transcript variant X2;transcript_id=XM_006504048.2;extra_copy_number=0
CM058245.1	Liftoff	exon	35028766	35028846	.	+	.	ID=exon-XM_006504048.2-36;Parent=rna-XM_006504048.2;Dbxref=GeneID:665270,GenBank:XM_006504048.2,MGI:MGI:1922406;gbkey=mRNA;gene=Plb1;product=phospholipase B1%2C transcript variant X2;transcript_id=XM_006504048.2;extra_copy_number=0
CM058245.1	Liftoff	exon	35029382	35029447	.	+	.	ID=exon-XM_006504048.2-37;Parent=rna-XM_006504048.2;Dbxref=GeneID:665270,GenBank:XM_006504048.2,MGI:MGI:1922406;gbkey=mRNA;gene=Plb1;product=phospholipase B1%2C transcript variant X2;transcript_id=XM_006504048.2;extra_copy_number=0
CM058245.1	Liftoff	exon	35030202	35030302	.	+	.	ID=exon-XM_006504048.2-38;Parent=rna-XM_006504048.2;Dbxref=GeneID:665270,GenBank:XM_006504048.2,MGI:MGI:1922406;gbkey=mRNA;gene=Plb1;product=phospholipase B1%2C transcript variant X2;transcript_id=XM_006504048.2;extra_copy_number=0
CM058245.1	Liftoff	exon	35030918	35030999	.	+	.	ID=exon-XM_006504048.2-39;Parent=rna-XM_006504048.2;Dbxref=GeneID:665270,GenBank:XM_006504048.2,MGI:MGI:1922406;gbkey=mRNA;gene=Plb1;product=phospholipase B1%2C transcript variant X2;transcript_id=XM_006504048.2;extra_copy_number=0
CM058245.1	Liftoff	exon	35031596	35031700	.	+	.	ID=exon-XM_006504048.2-40;Parent=rna-XM_006504048.2;Dbxref=GeneID:665270,GenBank:XM_006504048.2,MGI:MGI:1922406;gbkey=mRNA;gene=Plb1;product=phospholipase B1%2C transcript variant X2;transcript_id=XM_006504048.2;extra_copy_number=0
CM058245.1	Liftoff	exon	35033145	35033240	.	+	.	ID=exon-XM_006504048.2-41;Parent=rna-XM_006504048.2;Dbxref=GeneID:665270,GenBank:XM_006504048.2,MGI:MGI:1922406;gbkey=mRNA;gene=Plb1;product=phospholipase B1%2C transcript variant X2;transcript_id=XM_006504048.2;extra_copy_number=0
CM058245.1	Liftoff	exon	35033784	35033855	.	+	.	ID=exon-XM_006504048.2-42;Parent=rna-XM_006504048.2;Dbxref=GeneID:665270,GenBank:XM_006504048.2,MGI:MGI:1922406;gbkey=mRNA;gene=Plb1;product=phospholipase B1%2C transcript variant X2;transcript_id=XM_006504048.2;extra_copy_number=0
CM058245.1	Liftoff	exon	35038425	35038490	.	+	.	ID=exon-XM_006504048.2-43;Parent=rna-XM_006504048.2;Dbxref=GeneID:665270,GenBank:XM_006504048.2,MGI:MGI:1922406;gbkey=mRNA;gene=Plb1;product=phospholipase B1%2C transcript variant X2;transcript_id=XM_006504048.2;extra_copy_number=0
CM058245.1	Liftoff	exon	35042259	35042319	.	+	.	ID=exon-XM_006504048.2-44;Parent=rna-XM_006504048.2;Dbxref=GeneID:665270,GenBank:XM_006504048.2,MGI:MGI:1922406;gbkey=mRNA;gene=Plb1;product=phospholipase B1%2C transcript variant X2;transcript_id=XM_006504048.2;extra_copy_number=0
CM058245.1	Liftoff	exon	35042836	35042894	.	+	.	ID=exon-XM_006504048.2-45;Parent=rna-XM_006504048.2;Dbxref=GeneID:665270,GenBank:XM_006504048.2,MGI:MGI:1922406;gbkey=mRNA;gene=Plb1;product=phospholipase B1%2C transcript variant X2;transcript_id=XM_006504048.2;extra_copy_number=0
CM058245.1	Liftoff	exon	35045201	35045268	.	+	.	ID=exon-XM_006504048.2-46;Parent=rna-XM_006504048.2;Dbxref=GeneID:665270,GenBank:XM_006504048.2,MGI:MGI:1922406;gbkey=mRNA;gene=Plb1;product=phospholipase B1%2C transcript variant X2;transcript_id=XM_006504048.2;extra_copy_number=0
CM058245.1	Liftoff	exon	35045733	35045776	.	+	.	ID=exon-XM_006504048.2-47;Parent=rna-XM_006504048.2;Dbxref=GeneID:665270,GenBank:XM_006504048.2,MGI:MGI:1922406;gbkey=mRNA;gene=Plb1;product=phospholipase B1%2C transcript variant X2;transcript_id=XM_006504048.2;extra_copy_number=0
CM058245.1	Liftoff	exon	35045994	35046093	.	+	.	ID=exon-XM_006504048.2-48;Parent=rna-XM_006504048.2;Dbxref=GeneID:665270,GenBank:XM_006504048.2,MGI:MGI:1922406;gbkey=mRNA;gene=Plb1;product=phospholipase B1%2C transcript variant X2;transcript_id=XM_006504048.2;extra_copy_number=0
CM058245.1	Liftoff	exon	35049984	35050035	.	+	.	ID=exon-XM_006504048.2-49;Parent=rna-XM_006504048.2;Dbxref=GeneID:665270,GenBank:XM_006504048.2,MGI:MGI:1922406;gbkey=mRNA;gene=Plb1;product=phospholipase B1%2C transcript variant X2;transcript_id=XM_006504048.2;extra_copy_number=0
CM058245.1	Liftoff	exon	35050900	35050980	.	+	.	ID=exon-XM_006504048.2-50;Parent=rna-XM_006504048.2;Dbxref=GeneID:665270,GenBank:XM_006504048.2,MGI:MGI:1922406;gbkey=mRNA;gene=Plb1;product=phospholipase B1%2C transcript variant X2;transcript_id=XM_006504048.2;extra_copy_number=0
CM058245.1	Liftoff	exon	35052055	35052120	.	+	.	ID=exon-XM_006504048.2-51;Parent=rna-XM_006504048.2;Dbxref=GeneID:665270,GenBank:XM_006504048.2,MGI:MGI:1922406;gbkey=mRNA;gene=Plb1;product=phospholipase B1%2C transcript variant X2;transcript_id=XM_006504048.2;extra_copy_number=0
CM058245.1	Liftoff	exon	35052530	35052624	.	+	.	ID=exon-XM_006504048.2-52;Parent=rna-XM_006504048.2;Dbxref=GeneID:665270,GenBank:XM_006504048.2,MGI:MGI:1922406;gbkey=mRNA;gene=Plb1;product=phospholipase B1%2C transcript variant X2;transcript_id=XM_006504048.2;extra_copy_number=0
CM058245.1	Liftoff	exon	35053988	35054066	.	+	.	ID=exon-XM_006504048.2-53;Parent=rna-XM_006504048.2;Dbxref=GeneID:665270,GenBank:XM_006504048.2,MGI:MGI:1922406;gbkey=mRNA;gene=Plb1;product=phospholipase B1%2C transcript variant X2;transcript_id=XM_006504048.2;extra_copy_number=0
CM058245.1	Liftoff	exon	35055148	35055252	.	+	.	ID=exon-XM_006504048.2-54;Parent=rna-XM_006504048.2;Dbxref=GeneID:665270,GenBank:XM_006504048.2,MGI:MGI:1922406;gbkey=mRNA;gene=Plb1;product=phospholipase B1%2C transcript variant X2;transcript_id=XM_006504048.2;extra_copy_number=0
CM058245.1	Liftoff	exon	35055679	35055774	.	+	.	ID=exon-XM_006504048.2-55;Parent=rna-XM_006504048.2;Dbxref=GeneID:665270,GenBank:XM_006504048.2,MGI:MGI:1922406;gbkey=mRNA;gene=Plb1;product=phospholipase B1%2C transcript variant X2;transcript_id=XM_006504048.2;extra_copy_number=0
CM058245.1	Liftoff	exon	35062889	35062963	.	+	.	ID=exon-XM_006504048.2-56;Parent=rna-XM_006504048.2;Dbxref=GeneID:665270,GenBank:XM_006504048.2,MGI:MGI:1922406;gbkey=mRNA;gene=Plb1;product=phospholipase B1%2C transcript variant X2;transcript_id=XM_006504048.2;extra_copy_number=0
CM058245.1	Liftoff	exon	35064357	35064711	.	+	.	ID=exon-XM_006504048.2-57;Parent=rna-XM_006504048.2;Dbxref=GeneID:665270,GenBank:XM_006504048.2,MGI:MGI:1922406;gbkey=mRNA;gene=Plb1;product=phospholipase B1%2C transcript variant X2;transcript_id=XM_006504048.2;extra_copy_number=0
CM058245.1	Liftoff	CDS	34947848	34947908	.	+	.	ID=cds-XP_006504111.1;Parent=rna-XM_006504048.2;Dbxref=GeneID:665270,GenBank:XP_006504111.1,MGI:MGI:1922406;Name=XP_006504111.1;gbkey=CDS;gene=Plb1;product=phospholipase B1%2C membrane-associated isoform X2;protein_id=XP_006504111.1;extra_copy_number=0
CM058245.1	Liftoff	CDS	34962710	34962771	.	+	.	ID=cds-XP_006504111.1;Parent=rna-XM_006504048.2;Dbxref=GeneID:665270,GenBank:XP_006504111.1,MGI:MGI:1922406;Name=XP_006504111.1;gbkey=CDS;gene=Plb1;product=phospholipase B1%2C membrane-associated isoform X2;protein_id=XP_006504111.1;extra_copy_number=0
CM058245.1	Liftoff	CDS	34964022	34964094	.	+	.	ID=cds-XP_006504111.1;Parent=rna-XM_006504048.2;Dbxref=GeneID:665270,GenBank:XP_006504111.1,MGI:MGI:1922406;Name=XP_006504111.1;gbkey=CDS;gene=Plb1;product=phospholipase B1%2C membrane-associated isoform X2;protein_id=XP_006504111.1;extra_copy_number=0
CM058245.1	Liftoff	CDS	34965251	34965309	.	+	.	ID=cds-XP_006504111.1;Parent=rna-XM_006504048.2;Dbxref=GeneID:665270,GenBank:XP_006504111.1,MGI:MGI:1922406;Name=XP_006504111.1;gbkey=CDS;gene=Plb1;product=phospholipase B1%2C membrane-associated isoform X2;protein_id=XP_006504111.1;extra_copy_number=0
CM058245.1	Liftoff	CDS	34970153	34970199	.	+	.	ID=cds-XP_006504111.1;Parent=rna-XM_006504048.2;Dbxref=GeneID:665270,GenBank:XP_006504111.1,MGI:MGI:1922406;Name=XP_006504111.1;gbkey=CDS;gene=Plb1;product=phospholipase B1%2C membrane-associated isoform X2;protein_id=XP_006504111.1;extra_copy_number=0
```
