## Supplementary material for "Chromosome-scale genome assembly of B10.RIII, an autoimmune susceptible mouse strain": b10_swarm.gff3 (part 261 of 931)

```
CM058245.1	Liftoff	CDS	34970701	34970744	.	+	.	ID=cds-XP_006504111.1;Parent=rna-XM_006504048.2;Dbxref=GeneID:665270,GenBank:XP_006504111.1,MGI:MGI:1922406;Name=XP_006504111.1;gbkey=CDS;gene=Plb1;product=phospholipase B1%2C membrane-associated isoform X2;protein_id=XP_006504111.1;extra_copy_number=0
CM058245.1	Liftoff	CDS	34973399	34973489	.	+	.	ID=cds-XP_006504111.1;Parent=rna-XM_006504048.2;Dbxref=GeneID:665270,GenBank:XP_006504111.1,MGI:MGI:1922406;Name=XP_006504111.1;gbkey=CDS;gene=Plb1;product=phospholipase B1%2C membrane-associated isoform X2;protein_id=XP_006504111.1;extra_copy_number=0
CM058245.1	Liftoff	CDS	34973795	34973846	.	+	.	ID=cds-XP_006504111.1;Parent=rna-XM_006504048.2;Dbxref=GeneID:665270,GenBank:XP_006504111.1,MGI:MGI:1922406;Name=XP_006504111.1;gbkey=CDS;gene=Plb1;product=phospholipase B1%2C membrane-associated isoform X2;protein_id=XP_006504111.1;extra_copy_number=0
CM058245.1	Liftoff	CDS	34976424	34976510	.	+	.	ID=cds-XP_006504111.1;Parent=rna-XM_006504048.2;Dbxref=GeneID:665270,GenBank:XP_006504111.1,MGI:MGI:1922406;Name=XP_006504111.1;gbkey=CDS;gene=Plb1;product=phospholipase B1%2C membrane-associated isoform X2;protein_id=XP_006504111.1;extra_copy_number=0
CM058245.1	Liftoff	CDS	34981451	34981513	.	+	.	ID=cds-XP_006504111.1;Parent=rna-XM_006504048.2;Dbxref=GeneID:665270,GenBank:XP_006504111.1,MGI:MGI:1922406;Name=XP_006504111.1;gbkey=CDS;gene=Plb1;product=phospholipase B1%2C membrane-associated isoform X2;protein_id=XP_006504111.1;extra_copy_number=0
CM058245.1	Liftoff	CDS	34982087	34982166	.	+	.	ID=cds-XP_006504111.1;Parent=rna-XM_006504048.2;Dbxref=GeneID:665270,GenBank:XP_006504111.1,MGI:MGI:1922406;Name=XP_006504111.1;gbkey=CDS;gene=Plb1;product=phospholipase B1%2C membrane-associated isoform X2;protein_id=XP_006504111.1;extra_copy_number=0
CM058245.1	Liftoff	CDS	34985237	34985309	.	+	.	ID=cds-XP_006504111.1;Parent=rna-XM_006504048.2;Dbxref=GeneID:665270,GenBank:XP_006504111.1,MGI:MGI:1922406;Name=XP_006504111.1;gbkey=CDS;gene=Plb1;product=phospholipase B1%2C membrane-associated isoform X2;protein_id=XP_006504111.1;extra_copy_number=0
CM058245.1	Liftoff	CDS	34986155	34986253	.	+	.	ID=cds-XP_006504111.1;Parent=rna-XM_006504048.2;Dbxref=GeneID:665270,GenBank:XP_006504111.1,MGI:MGI:1922406;Name=XP_006504111.1;gbkey=CDS;gene=Plb1;product=phospholipase B1%2C membrane-associated isoform X2;protein_id=XP_006504111.1;extra_copy_number=0
CM058245.1	Liftoff	CDS	34987156	34987212	.	+	.	ID=cds-XP_006504111.1;Parent=rna-XM_006504048.2;Dbxref=GeneID:665270,GenBank:XP_006504111.1,MGI:MGI:1922406;Name=XP_006504111.1;gbkey=CDS;gene=Plb1;product=phospholipase B1%2C membrane-associated isoform X2;protein_id=XP_006504111.1;extra_copy_number=0
CM058245.1	Liftoff	CDS	34990191	34990262	.	+	.	ID=cds-XP_006504111.1;Parent=rna-XM_006504048.2;Dbxref=GeneID:665270,GenBank:XP_006504111.1,MGI:MGI:1922406;Name=XP_006504111.1;gbkey=CDS;gene=Plb1;product=phospholipase B1%2C membrane-associated isoform X2;protein_id=XP_006504111.1;extra_copy_number=0
CM058245.1	Liftoff	CDS	34991562	34991636	.	+	.	ID=cds-XP_006504111.1;Parent=rna-XM_006504048.2;Dbxref=GeneID:665270,GenBank:XP_006504111.1,MGI:MGI:1922406;Name=XP_006504111.1;gbkey=CDS;gene=Plb1;product=phospholipase B1%2C membrane-associated isoform X2;protein_id=XP_006504111.1;extra_copy_number=0
CM058245.1	Liftoff	CDS	34993564	34993627	.	+	.	ID=cds-XP_006504111.1;Parent=rna-XM_006504048.2;Dbxref=GeneID:665270,GenBank:XP_006504111.1,MGI:MGI:1922406;Name=XP_006504111.1;gbkey=CDS;gene=Plb1;product=phospholipase B1%2C membrane-associated isoform X2;protein_id=XP_006504111.1;extra_copy_number=0
CM058245.1	Liftoff	CDS	34998871	34998929	.	+	.	ID=cds-XP_006504111.1;Parent=rna-XM_006504048.2;Dbxref=GeneID:665270,GenBank:XP_006504111.1,MGI:MGI:1922406;Name=XP_006504111.1;gbkey=CDS;gene=Plb1;product=phospholipase B1%2C membrane-associated isoform X2;protein_id=XP_006504111.1;extra_copy_number=0
CM058245.1	Liftoff	CDS	35002988	35003061	.	+	.	ID=cds-XP_006504111.1;Parent=rna-XM_006504048.2;Dbxref=GeneID:665270,GenBank:XP_006504111.1,MGI:MGI:1922406;Name=XP_006504111.1;gbkey=CDS;gene=Plb1;product=phospholipase B1%2C membrane-associated isoform X2;protein_id=XP_006504111.1;extra_copy_number=0
CM058245.1	Liftoff	CDS	35003659	35003702	.	+	.	ID=cds-XP_006504111.1;Parent=rna-XM_006504048.2;Dbxref=GeneID:665270,GenBank:XP_006504111.1,MGI:MGI:1922406;Name=XP_006504111.1;gbkey=CDS;gene=Plb1;product=phospholipase B1%2C membrane-associated isoform X2;protein_id=XP_006504111.1;extra_copy_number=0
CM058245.1	Liftoff	CDS	35006928	35007036	.	+	.	ID=cds-XP_006504111.1;Parent=rna-XM_006504048.2;Dbxref=GeneID:665270,GenBank:XP_006504111.1,MGI:MGI:1922406;Name=XP_006504111.1;gbkey=CDS;gene=Plb1;product=phospholipase B1%2C membrane-associated isoform X2;protein_id=XP_006504111.1;extra_copy_number=0
CM058245.1	Liftoff	CDS	35009516	35009567	.	+	.	ID=cds-XP_006504111.1;Parent=rna-XM_006504048.2;Dbxref=GeneID:665270,GenBank:XP_006504111.1,MGI:MGI:1922406;Name=XP_006504111.1;gbkey=CDS;gene=Plb1;product=phospholipase B1%2C membrane-associated isoform X2;protein_id=XP_006504111.1;extra_copy_number=0
CM058245.1	Liftoff	CDS	35011188	35011268	.	+	.	ID=cds-XP_006504111.1;Parent=rna-XM_006504048.2;Dbxref=GeneID:665270,GenBank:XP_006504111.1,MGI:MGI:1922406;Name=XP_006504111.1;gbkey=CDS;gene=Plb1;product=phospholipase B1%2C membrane-associated isoform X2;protein_id=XP_006504111.1;extra_copy_number=0
CM058245.1	Liftoff	CDS	35014016	35014081	.	+	.	ID=cds-XP_006504111.1;Parent=rna-XM_006504048.2;Dbxref=GeneID:665270,GenBank:XP_006504111.1,MGI:MGI:1922406;Name=XP_006504111.1;gbkey=CDS;gene=Plb1;product=phospholipase B1%2C membrane-associated isoform X2;protein_id=XP_006504111.1;extra_copy_number=0
CM058245.1	Liftoff	CDS	35014347	35014447	.	+	.	ID=cds-XP_006504111.1;Parent=rna-XM_006504048.2;Dbxref=GeneID:665270,GenBank:XP_006504111.1,MGI:MGI:1922406;Name=XP_006504111.1;gbkey=CDS;gene=Plb1;product=phospholipase B1%2C membrane-associated isoform X2;protein_id=XP_006504111.1;extra_copy_number=0
CM058245.1	Liftoff	CDS	35016943	35017024	.	+	.	ID=cds-XP_006504111.1;Parent=rna-XM_006504048.2;Dbxref=GeneID:665270,GenBank:XP_006504111.1,MGI:MGI:1922406;Name=XP_006504111.1;gbkey=CDS;gene=Plb1;product=phospholipase B1%2C membrane-associated isoform X2;protein_id=XP_006504111.1;extra_copy_number=0
CM058245.1	Liftoff	CDS	35017376	35017480	.	+	.	ID=cds-XP_006504111.1;Parent=rna-XM_006504048.2;Dbxref=GeneID:665270,GenBank:XP_006504111.1,MGI:MGI:1922406;Name=XP_006504111.1;gbkey=CDS;gene=Plb1;product=phospholipase B1%2C membrane-associated isoform X2;protein_id=XP_006504111.1;extra_copy_number=0
CM058245.1	Liftoff	CDS	35017580	35017675	.	+	.	ID=cds-XP_006504111.1;Parent=rna-XM_006504048.2;Dbxref=GeneID:665270,GenBank:XP_006504111.1,MGI:MGI:1922406;Name=XP_006504111.1;gbkey=CDS;gene=Plb1;product=phospholipase B1%2C membrane-associated isoform X2;protein_id=XP_006504111.1;extra_copy_number=0
CM058245.1	Liftoff	CDS	35017817	35017888	.	+	.	ID=cds-XP_006504111.1;Parent=rna-XM_006504048.2;Dbxref=GeneID:665270,GenBank:XP_006504111.1,MGI:MGI:1922406;Name=XP_006504111.1;gbkey=CDS;gene=Plb1;product=phospholipase B1%2C membrane-associated isoform X2;protein_id=XP_006504111.1;extra_copy_number=0
CM058245.1	Liftoff	CDS	35018885	35018923	.	+	.	ID=cds-XP_006504111.1;Parent=rna-XM_006504048.2;Dbxref=GeneID:665270,GenBank:XP_006504111.1,MGI:MGI:1922406;Name=XP_006504111.1;gbkey=CDS;gene=Plb1;product=phospholipase B1%2C membrane-associated isoform X2;protein_id=XP_006504111.1;extra_copy_number=0
CM058245.1	Liftoff	CDS	35019342	35019402	.	+	.	ID=cds-XP_006504111.1;Parent=rna-XM_006504048.2;Dbxref=GeneID:665270,GenBank:XP_006504111.1,MGI:MGI:1922406;Name=XP_006504111.1;gbkey=CDS;gene=Plb1;product=phospholipase B1%2C membrane-associated isoform X2;protein_id=XP_006504111.1;extra_copy_number=0
CM058245.1	Liftoff	CDS	35020632	35020690	.	+	.	ID=cds-XP_006504111.1;Parent=rna-XM_006504048.2;Dbxref=GeneID:665270,GenBank:XP_006504111.1,MGI:MGI:1922406;Name=XP_006504111.1;gbkey=CDS;gene=Plb1;product=phospholipase B1%2C membrane-associated isoform X2;protein_id=XP_006504111.1;extra_copy_number=0
CM058245.1	Liftoff	CDS	35021620	35021693	.	+	.	ID=cds-XP_006504111.1;Parent=rna-XM_006504048.2;Dbxref=GeneID:665270,GenBank:XP_006504111.1,MGI:MGI:1922406;Name=XP_006504111.1;gbkey=CDS;gene=Plb1;product=phospholipase B1%2C membrane-associated isoform X2;protein_id=XP_006504111.1;extra_copy_number=0
CM058245.1	Liftoff	CDS	35028345	35028396	.	+	.	ID=cds-XP_006504111.1;Parent=rna-XM_006504048.2;Dbxref=GeneID:665270,GenBank:XP_006504111.1,MGI:MGI:1922406;Name=XP_006504111.1;gbkey=CDS;gene=Plb1;product=phospholipase B1%2C membrane-associated isoform X2;protein_id=XP_006504111.1;extra_copy_number=0
CM058245.1	Liftoff	CDS	35028766	35028846	.	+	.	ID=cds-XP_006504111.1;Parent=rna-XM_006504048.2;Dbxref=GeneID:665270,GenBank:XP_006504111.1,MGI:MGI:1922406;Name=XP_006504111.1;gbkey=CDS;gene=Plb1;product=phospholipase B1%2C membrane-associated isoform X2;protein_id=XP_006504111.1;extra_copy_number=0
CM058245.1	Liftoff	CDS	35029382	35029447	.	+	.	ID=cds-XP_006504111.1;Parent=rna-XM_006504048.2;Dbxref=GeneID:665270,GenBank:XP_006504111.1,MGI:MGI:1922406;Name=XP_006504111.1;gbkey=CDS;gene=Plb1;product=phospholipase B1%2C membrane-associated isoform X2;protein_id=XP_006504111.1;extra_copy_number=0
CM058245.1	Liftoff	CDS	35030202	35030302	.	+	.	ID=cds-XP_006504111.1;Parent=rna-XM_006504048.2;Dbxref=GeneID:665270,GenBank:XP_006504111.1,MGI:MGI:1922406;Name=XP_006504111.1;gbkey=CDS;gene=Plb1;product=phospholipase B1%2C membrane-associated isoform X2;protein_id=XP_006504111.1;extra_copy_number=0
CM058245.1	Liftoff	CDS	35030918	35030999	.	+	.	ID=cds-XP_006504111.1;Parent=rna-XM_006504048.2;Dbxref=GeneID:665270,GenBank:XP_006504111.1,MGI:MGI:1922406;Name=XP_006504111.1;gbkey=CDS;gene=Plb1;product=phospholipase B1%2C membrane-associated isoform X2;protein_id=XP_006504111.1;extra_copy_number=0
CM058245.1	Liftoff	CDS	35031596	35031700	.	+	.	ID=cds-XP_006504111.1;Parent=rna-XM_006504048.2;Dbxref=GeneID:665270,GenBank:XP_006504111.1,MGI:MGI:1922406;Name=XP_006504111.1;gbkey=CDS;gene=Plb1;product=phospholipase B1%2C membrane-associated isoform X2;protein_id=XP_006504111.1;extra_copy_number=0
CM058245.1	Liftoff	CDS	35033145	35033240	.	+	.	ID=cds-XP_006504111.1;Parent=rna-XM_006504048.2;Dbxref=GeneID:665270,GenBank:XP_006504111.1,MGI:MGI:1922406;Name=XP_006504111.1;gbkey=CDS;gene=Plb1;product=phospholipase B1%2C membrane-associated isoform X2;protein_id=XP_006504111.1;extra_copy_number=0
CM058245.1	Liftoff	CDS	35033784	35033855	.	+	.	ID=cds-XP_006504111.1;Parent=rna-XM_006504048.2;Dbxref=GeneID:665270,GenBank:XP_006504111.1,MGI:MGI:1922406;Name=XP_006504111.1;gbkey=CDS;gene=Plb1;product=phospholipase B1%2C membrane-associated isoform X2;protein_id=XP_006504111.1;extra_copy_number=0
CM058245.1	Liftoff	CDS	35038425	35038490	.	+	.	ID=cds-XP_006504111.1;Parent=rna-XM_006504048.2;Dbxref=GeneID:665270,GenBank:XP_006504111.1,MGI:MGI:1922406;Name=XP_006504111.1;gbkey=CDS;gene=Plb1;product=phospholipase B1%2C membrane-associated isoform X2;protein_id=XP_006504111.1;extra_copy_number=0
CM058245.1	Liftoff	CDS	35042259	35042319	.	+	.	ID=cds-XP_006504111.1;Parent=rna-XM_006504048.2;Dbxref=GeneID:665270,GenBank:XP_006504111.1,MGI:MGI:1922406;Name=XP_006504111.1;gbkey=CDS;gene=Plb1;product=phospholipase B1%2C membrane-associated isoform X2;protein_id=XP_006504111.1;extra_copy_number=0
CM058245.1	Liftoff	CDS	35042836	35042894	.	+	.	ID=cds-XP_006504111.1;Parent=rna-XM_006504048.2;Dbxref=GeneID:665270,GenBank:XP_006504111.1,MGI:MGI:1922406;Name=XP_006504111.1;gbkey=CDS;gene=Plb1;product=phospholipase B1%2C membrane-associated isoform X2;protein_id=XP_006504111.1;extra_copy_number=0
CM058245.1	Liftoff	CDS	35045201	35045268	.	+	.	ID=cds-XP_006504111.1;Parent=rna-XM_006504048.2;Dbxref=GeneID:665270,GenBank:XP_006504111.1,MGI:MGI:1922406;Name=XP_006504111.1;gbkey=CDS;gene=Plb1;product=phospholipase B1%2C membrane-associated isoform X2;protein_id=XP_006504111.1;extra_copy_number=0
CM058245.1	Liftoff	CDS	35045733	35045776	.	+	.	ID=cds-XP_006504111.1;Parent=rna-XM_006504048.2;Dbxref=GeneID:665270,GenBank:XP_006504111.1,MGI:MGI:1922406;Name=XP_006504111.1;gbkey=CDS;gene=Plb1;product=phospholipase B1%2C membrane-associated isoform X2;protein_id=XP_006504111.1;extra_copy_number=0
CM058245.1	Liftoff	CDS	35045994	35046093	.	+	.	ID=cds-XP_006504111.1;Parent=rna-XM_006504048.2;Dbxref=GeneID:665270,GenBank:XP_006504111.1,MGI:MGI:1922406;Name=XP_006504111.1;gbkey=CDS;gene=Plb1;product=phospholipase B1%2C membrane-associated isoform X2;protein_id=XP_006504111.1;extra_copy_number=0
CM058245.1	Liftoff	CDS	35049984	35050035	.	+	.	ID=cds-XP_006504111.1;Parent=rna-XM_006504048.2;Dbxref=GeneID:665270,GenBank:XP_006504111.1,MGI:MGI:1922406;Name=XP_006504111.1;gbkey=CDS;gene=Plb1;product=phospholipase B1%2C membrane-associated isoform X2;protein_id=XP_006504111.1;extra_copy_number=0
CM058245.1	Liftoff	CDS	35050900	35050980	.	+	.	ID=cds-XP_006504111.1;Parent=rna-XM_006504048.2;Dbxref=GeneID:665270,GenBank:XP_006504111.1,MGI:MGI:1922406;Name=XP_006504111.1;gbkey=CDS;gene=Plb1;product=phospholipase B1%2C membrane-associated isoform X2;protein_id=XP_006504111.1;extra_copy_number=0
CM058245.1	Liftoff	CDS	35052055	35052120	.	+	.	ID=cds-XP_006504111.1;Parent=rna-XM_006504048.2;Dbxref=GeneID:665270,GenBank:XP_006504111.1,MGI:MGI:1922406;Name=XP_006504111.1;gbkey=CDS;gene=Plb1;product=phospholipase B1%2C membrane-associated isoform X2;protein_id=XP_006504111.1;extra_copy_number=0
CM058245.1	Liftoff	CDS	35052530	35052624	.	+	.	ID=cds-XP_006504111.1;Parent=rna-XM_006504048.2;Dbxref=GeneID:665270,GenBank:XP_006504111.1,MGI:MGI:1922406;Name=XP_006504111.1;gbkey=CDS;gene=Plb1;product=phospholipase B1%2C membrane-associated isoform X2;protein_id=XP_006504111.1;extra_copy_number=0
CM058245.1	Liftoff	CDS	35053988	35054066	.	+	.	ID=cds-XP_006504111.1;Parent=rna-XM_006504048.2;Dbxref=GeneID:665270,GenBank:XP_006504111.1,MGI:MGI:1922406;Name=XP_006504111.1;gbkey=CDS;gene=Plb1;product=phospholipase B1%2C membrane-associated isoform X2;protein_id=XP_006504111.1;extra_copy_number=0
CM058245.1	Liftoff	CDS	35055148	35055252	.	+	.	ID=cds-XP_006504111.1;Parent=rna-XM_006504048.2;Dbxref=GeneID:665270,GenBank:XP_006504111.1,MGI:MGI:1922406;Name=XP_006504111.1;gbkey=CDS;gene=Plb1;product=phospholipase B1%2C membrane-associated isoform X2;protein_id=XP_006504111.1;extra_copy_number=0
CM058245.1	Liftoff	CDS	35055679	35055774	.	+	.	ID=cds-XP_006504111.1;Parent=rna-XM_006504048.2;Dbxref=GeneID:665270,GenBank:XP_006504111.1,MGI:MGI:1922406;Name=XP_006504111.1;gbkey=CDS;gene=Plb1;product=phospholipase B1%2C membrane-associated isoform X2;protein_id=XP_006504111.1;extra_copy_number=0
CM058245.1	Liftoff	CDS	35062889	35062963	.	+	.	ID=cds-XP_006504111.1;Parent=rna-XM_006504048.2;Dbxref=GeneID:665270,GenBank:XP_006504111.1,MGI:MGI:1922406;Name=XP_006504111.1;gbkey=CDS;gene=Plb1;product=phospholipase B1%2C membrane-associated isoform X2;protein_id=XP_006504111.1;extra_copy_number=0
CM058245.1	Liftoff	CDS	35064357	35064605	.	+	.	ID=cds-XP_006504111.1;Parent=rna-XM_006504048.2;Dbxref=GeneID:665270,GenBank:XP_006504111.1,MGI:MGI:1922406;Name=XP_006504111.1;gbkey=CDS;gene=Plb1;product=phospholipase B1%2C membrane-associated isoform X2;protein_id=XP_006504111.1;extra_copy_number=0
CM058245.1	Liftoff	mRNA	34932974	35030640	.	+	.	ID=rna-NM_030072.1;Parent=gene-Plb1;Dbxref=GeneID:665270,GenBank:NM_030072.1,MGI:MGI:1922406;Name=NM_030072.1;gbkey=mRNA;gene=Plb1;product=phospholipase B1%2C transcript variant 2;transcript_id=NM_030072.1;matches_ref_protein=True;valid_ORF=True;extra_copy_number=0
CM058245.1	Liftoff	exon	34932974	34933057	.	+	.	ID=exon-NM_030072.1-1;Parent=rna-NM_030072.1;Dbxref=GeneID:665270,GenBank:NM_030072.1,MGI:MGI:1922406;gbkey=mRNA;gene=Plb1;product=phospholipase B1%2C transcript variant 2;transcript_id=NM_030072.1;extra_copy_number=0
CM058245.1	Liftoff	exon	34962710	34962771	.	+	.	ID=exon-NM_030072.1-2;Parent=rna-NM_030072.1;Dbxref=GeneID:665270,GenBank:NM_030072.1,MGI:MGI:1922406;gbkey=mRNA;gene=Plb1;product=phospholipase B1%2C transcript variant 2;transcript_id=NM_030072.1;extra_copy_number=0
CM058245.1	Liftoff	exon	34964022	34964094	.	+	.	ID=exon-NM_030072.1-3;Parent=rna-NM_030072.1;Dbxref=GeneID:665270,GenBank:NM_030072.1,MGI:MGI:1922406;gbkey=mRNA;gene=Plb1;product=phospholipase B1%2C transcript variant 2;transcript_id=NM_030072.1;extra_copy_number=0
CM058245.1	Liftoff	exon	34965251	34965309	.	+	.	ID=exon-NM_030072.1-4;Parent=rna-NM_030072.1;Dbxref=GeneID:665270,GenBank:NM_030072.1,MGI:MGI:1922406;gbkey=mRNA;gene=Plb1;product=phospholipase B1%2C transcript variant 2;transcript_id=NM_030072.1;extra_copy_number=0
CM058245.1	Liftoff	exon	34970153	34970199	.	+	.	ID=exon-NM_030072.1-5;Parent=rna-NM_030072.1;Dbxref=GeneID:665270,GenBank:NM_030072.1,MGI:MGI:1922406;gbkey=mRNA;gene=Plb1;product=phospholipase B1%2C transcript variant 2;transcript_id=NM_030072.1;extra_copy_number=0
CM058245.1	Liftoff	exon	34970701	34970744	.	+	.	ID=exon-NM_030072.1-6;Parent=rna-NM_030072.1;Dbxref=GeneID:665270,GenBank:NM_030072.1,MGI:MGI:1922406;gbkey=mRNA;gene=Plb1;product=phospholipase B1%2C transcript variant 2;transcript_id=NM_030072.1;extra_copy_number=0
CM058245.1	Liftoff	exon	34973399	34973489	.	+	.	ID=exon-NM_030072.1-7;Parent=rna-NM_030072.1;Dbxref=GeneID:665270,GenBank:NM_030072.1,MGI:MGI:1922406;gbkey=mRNA;gene=Plb1;product=phospholipase B1%2C transcript variant 2;transcript_id=NM_030072.1;extra_copy_number=0
CM058245.1	Liftoff	exon	34973795	34973846	.	+	.	ID=exon-NM_030072.1-8;Parent=rna-NM_030072.1;Dbxref=GeneID:665270,GenBank:NM_030072.1,MGI:MGI:1922406;gbkey=mRNA;gene=Plb1;product=phospholipase B1%2C transcript variant 2;transcript_id=NM_030072.1;extra_copy_number=0
CM058245.1	Liftoff	exon	34976424	34976510	.	+	.	ID=exon-NM_030072.1-9;Parent=rna-NM_030072.1;Dbxref=GeneID:665270,GenBank:NM_030072.1,MGI:MGI:1922406;gbkey=mRNA;gene=Plb1;product=phospholipase B1%2C transcript variant 2;transcript_id=NM_030072.1;extra_copy_number=0
CM058245.1	Liftoff	exon	34981451	34981513	.	+	.	ID=exon-NM_030072.1-10;Parent=rna-NM_030072.1;Dbxref=GeneID:665270,GenBank:NM_030072.1,MGI:MGI:1922406;gbkey=mRNA;gene=Plb1;product=phospholipase B1%2C transcript variant 2;transcript_id=NM_030072.1;extra_copy_number=0
CM058245.1	Liftoff	exon	34982087	34982166	.	+	.	ID=exon-NM_030072.1-11;Parent=rna-NM_030072.1;Dbxref=GeneID:665270,GenBank:NM_030072.1,MGI:MGI:1922406;gbkey=mRNA;gene=Plb1;product=phospholipase B1%2C transcript variant 2;transcript_id=NM_030072.1;extra_copy_number=0
CM058245.1	Liftoff	exon	34985237	34985309	.	+	.	ID=exon-NM_030072.1-12;Parent=rna-NM_030072.1;Dbxref=GeneID:665270,GenBank:NM_030072.1,MGI:MGI:1922406;gbkey=mRNA;gene=Plb1;product=phospholipase B1%2C transcript variant 2;transcript_id=NM_030072.1;extra_copy_number=0
CM058245.1	Liftoff	exon	34986155	34986253	.	+	.	ID=exon-NM_030072.1-13;Parent=rna-NM_030072.1;Dbxref=GeneID:665270,GenBank:NM_030072.1,MGI:MGI:1922406;gbkey=mRNA;gene=Plb1;product=phospholipase B1%2C transcript variant 2;transcript_id=NM_030072.1;extra_copy_number=0
CM058245.1	Liftoff	exon	34987156	34987212	.	+	.	ID=exon-NM_030072.1-14;Parent=rna-NM_030072.1;Dbxref=GeneID:665270,GenBank:NM_030072.1,MGI:MGI:1922406;gbkey=mRNA;gene=Plb1;product=phospholipase B1%2C transcript variant 2;transcript_id=NM_030072.1;extra_copy_number=0
CM058245.1	Liftoff	exon	34990191	34990262	.	+	.	ID=exon-NM_030072.1-15;Parent=rna-NM_030072.1;Dbxref=GeneID:665270,GenBank:NM_030072.1,MGI:MGI:1922406;gbkey=mRNA;gene=Plb1;product=phospholipase B1%2C transcript variant 2;transcript_id=NM_030072.1;extra_copy_number=0
CM058245.1	Liftoff	exon	34991562	34991636	.	+	.	ID=exon-NM_030072.1-16;Parent=rna-NM_030072.1;Dbxref=GeneID:665270,GenBank:NM_030072.1,MGI:MGI:1922406;gbkey=mRNA;gene=Plb1;product=phospholipase B1%2C transcript variant 2;transcript_id=NM_030072.1;extra_copy_number=0
CM058245.1	Liftoff	exon	34993564	34993627	.	+	.	ID=exon-NM_030072.1-17;Parent=rna-NM_030072.1;Dbxref=GeneID:665270,GenBank:NM_030072.1,MGI:MGI:1922406;gbkey=mRNA;gene=Plb1;product=phospholipase B1%2C transcript variant 2;transcript_id=NM_030072.1;extra_copy_number=0
CM058245.1	Liftoff	exon	34998871	34998929	.	+	.	ID=exon-NM_030072.1-18;Parent=rna-NM_030072.1;Dbxref=GeneID:665270,GenBank:NM_030072.1,MGI:MGI:1922406;gbkey=mRNA;gene=Plb1;product=phospholipase B1%2C transcript variant 2;transcript_id=NM_030072.1;extra_copy_number=0
CM058245.1	Liftoff	exon	35002988	35003061	.	+	.	ID=exon-NM_030072.1-19;Parent=rna-NM_030072.1;Dbxref=GeneID:665270,GenBank:NM_030072.1,MGI:MGI:1922406;gbkey=mRNA;gene=Plb1;product=phospholipase B1%2C transcript variant 2;transcript_id=NM_030072.1;extra_copy_number=0
CM058245.1	Liftoff	exon	35003659	35003702	.	+	.	ID=exon-NM_030072.1-20;Parent=rna-NM_030072.1;Dbxref=GeneID:665270,GenBank:NM_030072.1,MGI:MGI:1922406;gbkey=mRNA;gene=Plb1;product=phospholipase B1%2C transcript variant 2;transcript_id=NM_030072.1;extra_copy_number=0
CM058245.1	Liftoff	exon	35006928	35007036	.	+	.	ID=exon-NM_030072.1-21;Parent=rna-NM_030072.1;Dbxref=GeneID:665270,GenBank:NM_030072.1,MGI:MGI:1922406;gbkey=mRNA;gene=Plb1;product=phospholipase B1%2C transcript variant 2;transcript_id=NM_030072.1;extra_copy_number=0
CM058245.1	Liftoff	exon	35009516	35009567	.	+	.	ID=exon-NM_030072.1-22;Parent=rna-NM_030072.1;Dbxref=GeneID:665270,GenBank:NM_030072.1,MGI:MGI:1922406;gbkey=mRNA;gene=Plb1;product=phospholipase B1%2C transcript variant 2;transcript_id=NM_030072.1;extra_copy_number=0
CM058245.1	Liftoff	exon	35011188	35011268	.	+	.	ID=exon-NM_030072.1-23;Parent=rna-NM_030072.1;Dbxref=GeneID:665270,GenBank:NM_030072.1,MGI:MGI:1922406;gbkey=mRNA;gene=Plb1;product=phospholipase B1%2C transcript variant 2;transcript_id=NM_030072.1;extra_copy_number=0
CM058245.1	Liftoff	exon	35014016	35014081	.	+	.	ID=exon-NM_030072.1-24;Parent=rna-NM_030072.1;Dbxref=GeneID:665270,GenBank:NM_030072.1,MGI:MGI:1922406;gbkey=mRNA;gene=Plb1;product=phospholipase B1%2C transcript variant 2;transcript_id=NM_030072.1;extra_copy_number=0
CM058245.1	Liftoff	exon	35014347	35014447	.	+	.	ID=exon-NM_030072.1-25;Parent=rna-NM_030072.1;Dbxref=GeneID:665270,GenBank:NM_030072.1,MGI:MGI:1922406;gbkey=mRNA;gene=Plb1;product=phospholipase B1%2C transcript variant 2;transcript_id=NM_030072.1;extra_copy_number=0
CM058245.1	Liftoff	exon	35016943	35017024	.	+	.	ID=exon-NM_030072.1-26;Parent=rna-NM_030072.1;Dbxref=GeneID:665270,GenBank:NM_030072.1,MGI:MGI:1922406;gbkey=mRNA;gene=Plb1;product=phospholipase B1%2C transcript variant 2;transcript_id=NM_030072.1;extra_copy_number=0
CM058245.1	Liftoff	exon	35017376	35017480	.	+	.	ID=exon-NM_030072.1-27;Parent=rna-NM_030072.1;Dbxref=GeneID:665270,GenBank:NM_030072.1,MGI:MGI:1922406;gbkey=mRNA;gene=Plb1;product=phospholipase B1%2C transcript variant 2;transcript_id=NM_030072.1;extra_copy_number=0
CM058245.1	Liftoff	exon	35017580	35017675	.	+	.	ID=exon-NM_030072.1-28;Parent=rna-NM_030072.1;Dbxref=GeneID:665270,GenBank:NM_030072.1,MGI:MGI:1922406;gbkey=mRNA;gene=Plb1;product=phospholipase B1%2C transcript variant 2;transcript_id=NM_030072.1;extra_copy_number=0
CM058245.1	Liftoff	exon	35017817	35017888	.	+	.	ID=exon-NM_030072.1-29;Parent=rna-NM_030072.1;Dbxref=GeneID:665270,GenBank:NM_030072.1,MGI:MGI:1922406;gbkey=mRNA;gene=Plb1;product=phospholipase B1%2C transcript variant 2;transcript_id=NM_030072.1;extra_copy_number=0
CM058245.1	Liftoff	exon	35018885	35018923	.	+	.	ID=exon-NM_030072.1-30;Parent=rna-NM_030072.1;Dbxref=GeneID:665270,GenBank:NM_030072.1,MGI:MGI:1922406;gbkey=mRNA;gene=Plb1;product=phospholipase B1%2C transcript variant 2;transcript_id=NM_030072.1;extra_copy_number=0
CM058245.1	Liftoff	exon	35019342	35019402	.	+	.	ID=exon-NM_030072.1-31;Parent=rna-NM_030072.1;Dbxref=GeneID:665270,GenBank:NM_030072.1,MGI:MGI:1922406;gbkey=mRNA;gene=Plb1;product=phospholipase B1%2C transcript variant 2;transcript_id=NM_030072.1;extra_copy_number=0
CM058245.1	Liftoff	exon	35020632	35020690	.	+	.	ID=exon-NM_030072.1-32;Parent=rna-NM_030072.1;Dbxref=GeneID:665270,GenBank:NM_030072.1,MGI:MGI:1922406;gbkey=mRNA;gene=Plb1;product=phospholipase B1%2C transcript variant 2;transcript_id=NM_030072.1;extra_copy_number=0
CM058245.1	Liftoff	exon	35021620	35021693	.	+	.	ID=exon-NM_030072.1-33;Parent=rna-NM_030072.1;Dbxref=GeneID:665270,GenBank:NM_030072.1,MGI:MGI:1922406;gbkey=mRNA;gene=Plb1;product=phospholipase B1%2C transcript variant 2;transcript_id=NM_030072.1;extra_copy_number=0
CM058245.1	Liftoff	exon	35025745	35025788	.	+	.	ID=exon-NM_030072.1-34;Parent=rna-NM_030072.1;Dbxref=GeneID:665270,GenBank:NM_030072.1,MGI:MGI:1922406;gbkey=mRNA;gene=Plb1;product=phospholipase B1%2C transcript variant 2;transcript_id=NM_030072.1;extra_copy_number=0
CM058245.1	Liftoff	exon	35026453	35026561	.	+	.	ID=exon-NM_030072.1-35;Parent=rna-NM_030072.1;Dbxref=GeneID:665270,GenBank:NM_030072.1,MGI:MGI:1922406;gbkey=mRNA;gene=Plb1;product=phospholipase B1%2C transcript variant 2;transcript_id=NM_030072.1;extra_copy_number=0
CM058245.1	Liftoff	exon	35028345	35028396	.	+	.	ID=exon-NM_030072.1-36;Parent=rna-NM_030072.1;Dbxref=GeneID:665270,GenBank:NM_030072.1,MGI:MGI:1922406;gbkey=mRNA;gene=Plb1;product=phospholipase B1%2C transcript variant 2;transcript_id=NM_030072.1;extra_copy_number=0
CM058245.1	Liftoff	exon	35028766	35028846	.	+	.	ID=exon-NM_030072.1-37;Parent=rna-NM_030072.1;Dbxref=GeneID:665270,GenBank:NM_030072.1,MGI:MGI:1922406;gbkey=mRNA;gene=Plb1;product=phospholipase B1%2C transcript variant 2;transcript_id=NM_030072.1;extra_copy_number=0
CM058245.1	Liftoff	exon	35029382	35029447	.	+	.	ID=exon-NM_030072.1-38;Parent=rna-NM_030072.1;Dbxref=GeneID:665270,GenBank:NM_030072.1,MGI:MGI:1922406;gbkey=mRNA;gene=Plb1;product=phospholipase B1%2C transcript variant 2;transcript_id=NM_030072.1;extra_copy_number=0
CM058245.1	Liftoff	exon	35030202	35030640	.	+	.	ID=exon-NM_030072.1-39;Parent=rna-NM_030072.1;Dbxref=GeneID:665270,GenBank:NM_030072.1,MGI:MGI:1922406;gbkey=mRNA;gene=Plb1;product=phospholipase B1%2C transcript variant 2;transcript_id=NM_030072.1;extra_copy_number=0
CM058245.1	Liftoff	CDS	34970183	34970199	.	+	.	ID=cds-NP_084348.1;Parent=rna-NM_030072.1;Dbxref=GeneID:665270,GenBank:NP_084348.1,MGI:MGI:1922406;Name=NP_084348.1;Note=isoform 2 is encoded by transcript variant 2;gbkey=CDS;gene=Plb1;product=phospholipase B1%2C membrane-associated isoform 2;protein_id=NP_084348.1;extra_copy_number=0
CM058245.1	Liftoff	CDS	34970701	34970744	.	+	.	ID=cds-NP_084348.1;Parent=rna-NM_030072.1;Dbxref=GeneID:665270,GenBank:NP_084348.1,MGI:MGI:1922406;Name=NP_084348.1;Note=isoform 2 is encoded by transcript variant 2;gbkey=CDS;gene=Plb1;product=phospholipase B1%2C membrane-associated isoform 2;protein_id=NP_084348.1;extra_copy_number=0
CM058245.1	Liftoff	CDS	34973399	34973489	.	+	.	ID=cds-NP_084348.1;Parent=rna-NM_030072.1;Dbxref=GeneID:665270,GenBank:NP_084348.1,MGI:MGI:1922406;Name=NP_084348.1;Note=isoform 2 is encoded by transcript variant 2;gbkey=CDS;gene=Plb1;product=phospholipase B1%2C membrane-associated isoform 2;protein_id=NP_084348.1;extra_copy_number=0
CM058245.1	Liftoff	CDS	34973795	34973846	.	+	.	ID=cds-NP_084348.1;Parent=rna-NM_030072.1;Dbxref=GeneID:665270,GenBank:NP_084348.1,MGI:MGI:1922406;Name=NP_084348.1;Note=isoform 2 is encoded by transcript variant 2;gbkey=CDS;gene=Plb1;product=phospholipase B1%2C membrane-associated isoform 2;protein_id=NP_084348.1;extra_copy_number=0
CM058245.1	Liftoff	CDS	34976424	34976510	.	+	.	ID=cds-NP_084348.1;Parent=rna-NM_030072.1;Dbxref=GeneID:665270,GenBank:NP_084348.1,MGI:MGI:1922406;Name=NP_084348.1;Note=isoform 2 is encoded by transcript variant 2;gbkey=CDS;gene=Plb1;product=phospholipase B1%2C membrane-associated isoform 2;protein_id=NP_084348.1;extra_copy_number=0
CM058245.1	Liftoff	CDS	34981451	34981513	.	+	.	ID=cds-NP_084348.1;Parent=rna-NM_030072.1;Dbxref=GeneID:665270,GenBank:NP_084348.1,MGI:MGI:1922406;Name=NP_084348.1;Note=isoform 2 is encoded by transcript variant 2;gbkey=CDS;gene=Plb1;product=phospholipase B1%2C membrane-associated isoform 2;protein_id=NP_084348.1;extra_copy_number=0
CM058245.1	Liftoff	CDS	34982087	34982166	.	+	.	ID=cds-NP_084348.1;Parent=rna-NM_030072.1;Dbxref=GeneID:665270,GenBank:NP_084348.1,MGI:MGI:1922406;Name=NP_084348.1;Note=isoform 2 is encoded by transcript variant 2;gbkey=CDS;gene=Plb1;product=phospholipase B1%2C membrane-associated isoform 2;protein_id=NP_084348.1;extra_copy_number=0
CM058245.1	Liftoff	CDS	34985237	34985309	.	+	.	ID=cds-NP_084348.1;Parent=rna-NM_030072.1;Dbxref=GeneID:665270,GenBank:NP_084348.1,MGI:MGI:1922406;Name=NP_084348.1;Note=isoform 2 is encoded by transcript variant 2;gbkey=CDS;gene=Plb1;product=phospholipase B1%2C membrane-associated isoform 2;protein_id=NP_084348.1;extra_copy_number=0
CM058245.1	Liftoff	CDS	34986155	34986253	.	+	.	ID=cds-NP_084348.1;Parent=rna-NM_030072.1;Dbxref=GeneID:665270,GenBank:NP_084348.1,MGI:MGI:1922406;Name=NP_084348.1;Note=isoform 2 is encoded by transcript variant 2;gbkey=CDS;gene=Plb1;product=phospholipase B1%2C membrane-associated isoform 2;protein_id=NP_084348.1;extra_copy_number=0
CM058245.1	Liftoff	CDS	34987156	34987212	.	+	.	ID=cds-NP_084348.1;Parent=rna-NM_030072.1;Dbxref=GeneID:665270,GenBank:NP_084348.1,MGI:MGI:1922406;Name=NP_084348.1;Note=isoform 2 is encoded by transcript variant 2;gbkey=CDS;gene=Plb1;product=phospholipase B1%2C membrane-associated isoform 2;protein_id=NP_084348.1;extra_copy_number=0
CM058245.1	Liftoff	CDS	34990191	34990262	.	+	.	ID=cds-NP_084348.1;Parent=rna-NM_030072.1;Dbxref=GeneID:665270,GenBank:NP_084348.1,MGI:MGI:1922406;Name=NP_084348.1;Note=isoform 2 is encoded by transcript variant 2;gbkey=CDS;gene=Plb1;product=phospholipase B1%2C membrane-associated isoform 2;protein_id=NP_084348.1;extra_copy_number=0
CM058245.1	Liftoff	CDS	34991562	34991636	.	+	.	ID=cds-NP_084348.1;Parent=rna-NM_030072.1;Dbxref=GeneID:665270,GenBank:NP_084348.1,MGI:MGI:1922406;Name=NP_084348.1;Note=isoform 2 is encoded by transcript variant 2;gbkey=CDS;gene=Plb1;product=phospholipase B1%2C membrane-associated isoform 2;protein_id=NP_084348.1;extra_copy_number=0
CM058245.1	Liftoff	CDS	34993564	34993627	.	+	.	ID=cds-NP_084348.1;Parent=rna-NM_030072.1;Dbxref=GeneID:665270,GenBank:NP_084348.1,MGI:MGI:1922406;Name=NP_084348.1;Note=isoform 2 is encoded by transcript variant 2;gbkey=CDS;gene=Plb1;product=phospholipase B1%2C membrane-associated isoform 2;protein_id=NP_084348.1;extra_copy_number=0
CM058245.1	Liftoff	CDS	34998871	34998929	.	+	.	ID=cds-NP_084348.1;Parent=rna-NM_030072.1;Dbxref=GeneID:665270,GenBank:NP_084348.1,MGI:MGI:1922406;Name=NP_084348.1;Note=isoform 2 is encoded by transcript variant 2;gbkey=CDS;gene=Plb1;product=phospholipase B1%2C membrane-associated isoform 2;protein_id=NP_084348.1;extra_copy_number=0
CM058245.1	Liftoff	CDS	35002988	35003061	.	+	.	ID=cds-NP_084348.1;Parent=rna-NM_030072.1;Dbxref=GeneID:665270,GenBank:NP_084348.1,MGI:MGI:1922406;Name=NP_084348.1;Note=isoform 2 is encoded by transcript variant 2;gbkey=CDS;gene=Plb1;product=phospholipase B1%2C membrane-associated isoform 2;protein_id=NP_084348.1;extra_copy_number=0
CM058245.1	Liftoff	CDS	35003659	35003702	.	+	.	ID=cds-NP_084348.1;Parent=rna-NM_030072.1;Dbxref=GeneID:665270,GenBank:NP_084348.1,MGI:MGI:1922406;Name=NP_084348.1;Note=isoform 2 is encoded by transcript variant 2;gbkey=CDS;gene=Plb1;product=phospholipase B1%2C membrane-associated isoform 2;protein_id=NP_084348.1;extra_copy_number=0
CM058245.1	Liftoff	CDS	35006928	35007036	.	+	.	ID=cds-NP_084348.1;Parent=rna-NM_030072.1;Dbxref=GeneID:665270,GenBank:NP_084348.1,MGI:MGI:1922406;Name=NP_084348.1;Note=isoform 2 is encoded by transcript variant 2;gbkey=CDS;gene=Plb1;product=phospholipase B1%2C membrane-associated isoform 2;protein_id=NP_084348.1;extra_copy_number=0
CM058245.1	Liftoff	CDS	35009516	35009567	.	+	.	ID=cds-NP_084348.1;Parent=rna-NM_030072.1;Dbxref=GeneID:665270,GenBank:NP_084348.1,MGI:MGI:1922406;Name=NP_084348.1;Note=isoform 2 is encoded by transcript variant 2;gbkey=CDS;gene=Plb1;product=phospholipase B1%2C membrane-associated isoform 2;protein_id=NP_084348.1;extra_copy_number=0
CM058245.1	Liftoff	CDS	35011188	35011268	.	+	.	ID=cds-NP_084348.1;Parent=rna-NM_030072.1;Dbxref=GeneID:665270,GenBank:NP_084348.1,MGI:MGI:1922406;Name=NP_084348.1;Note=isoform 2 is encoded by transcript variant 2;gbkey=CDS;gene=Plb1;product=phospholipase B1%2C membrane-associated isoform 2;protein_id=NP_084348.1;extra_copy_number=0
CM058245.1	Liftoff	CDS	35014016	35014081	.	+	.	ID=cds-NP_084348.1;Parent=rna-NM_030072.1;Dbxref=GeneID:665270,GenBank:NP_084348.1,MGI:MGI:1922406;Name=NP_084348.1;Note=isoform 2 is encoded by transcript variant 2;gbkey=CDS;gene=Plb1;product=phospholipase B1%2C membrane-associated isoform 2;protein_id=NP_084348.1;extra_copy_number=0
CM058245.1	Liftoff	CDS	35014347	35014447	.	+	.	ID=cds-NP_084348.1;Parent=rna-NM_030072.1;Dbxref=GeneID:665270,GenBank:NP_084348.1,MGI:MGI:1922406;Name=NP_084348.1;Note=isoform 2 is encoded by transcript variant 2;gbkey=CDS;gene=Plb1;product=phospholipase B1%2C membrane-associated isoform 2;protein_id=NP_084348.1;extra_copy_number=0
CM058245.1	Liftoff	CDS	35016943	35017024	.	+	.	ID=cds-NP_084348.1;Parent=rna-NM_030072.1;Dbxref=GeneID:665270,GenBank:NP_084348.1,MGI:MGI:1922406;Name=NP_084348.1;Note=isoform 2 is encoded by transcript variant 2;gbkey=CDS;gene=Plb1;product=phospholipase B1%2C membrane-associated isoform 2;protein_id=NP_084348.1;extra_copy_number=0
CM058245.1	Liftoff	CDS	35017376	35017480	.	+	.	ID=cds-NP_084348.1;Parent=rna-NM_030072.1;Dbxref=GeneID:665270,GenBank:NP_084348.1,MGI:MGI:1922406;Name=NP_084348.1;Note=isoform 2 is encoded by transcript variant 2;gbkey=CDS;gene=Plb1;product=phospholipase B1%2C membrane-associated isoform 2;protein_id=NP_084348.1;extra_copy_number=0
CM058245.1	Liftoff	CDS	35017580	35017675	.	+	.	ID=cds-NP_084348.1;Parent=rna-NM_030072.1;Dbxref=GeneID:665270,GenBank:NP_084348.1,MGI:MGI:1922406;Name=NP_084348.1;Note=isoform 2 is encoded by transcript variant 2;gbkey=CDS;gene=Plb1;product=phospholipase B1%2C membrane-associated isoform 2;protein_id=NP_084348.1;extra_copy_number=0
CM058245.1	Liftoff	CDS	35017817	35017888	.	+	.	ID=cds-NP_084348.1;Parent=rna-NM_030072.1;Dbxref=GeneID:665270,GenBank:NP_084348.1,MGI:MGI:1922406;Name=NP_084348.1;Note=isoform 2 is encoded by transcript variant 2;gbkey=CDS;gene=Plb1;product=phospholipase B1%2C membrane-associated isoform 2;protein_id=NP_084348.1;extra_copy_number=0
CM058245.1	Liftoff	CDS	35018885	35018923	.	+	.	ID=cds-NP_084348.1;Parent=rna-NM_030072.1;Dbxref=GeneID:665270,GenBank:NP_084348.1,MGI:MGI:1922406;Name=NP_084348.1;Note=isoform 2 is encoded by transcript variant 2;gbkey=CDS;gene=Plb1;product=phospholipase B1%2C membrane-associated isoform 2;protein_id=NP_084348.1;extra_copy_number=0
CM058245.1	Liftoff	CDS	35019342	35019402	.	+	.	ID=cds-NP_084348.1;Parent=rna-NM_030072.1;Dbxref=GeneID:665270,GenBank:NP_084348.1,MGI:MGI:1922406;Name=NP_084348.1;Note=isoform 2 is encoded by transcript variant 2;gbkey=CDS;gene=Plb1;product=phospholipase B1%2C membrane-associated isoform 2;protein_id=NP_084348.1;extra_copy_number=0
CM058245.1	Liftoff	CDS	35020632	35020690	.	+	.	ID=cds-NP_084348.1;Parent=rna-NM_030072.1;Dbxref=GeneID:665270,GenBank:NP_084348.1,MGI:MGI:1922406;Name=NP_084348.1;Note=isoform 2 is encoded by transcript variant 2;gbkey=CDS;gene=Plb1;product=phospholipase B1%2C membrane-associated isoform 2;protein_id=NP_084348.1;extra_copy_number=0
CM058245.1	Liftoff	CDS	35021620	35021693	.	+	.	ID=cds-NP_084348.1;Parent=rna-NM_030072.1;Dbxref=GeneID:665270,GenBank:NP_084348.1,MGI:MGI:1922406;Name=NP_084348.1;Note=isoform 2 is encoded by transcript variant 2;gbkey=CDS;gene=Plb1;product=phospholipase B1%2C membrane-associated isoform 2;protein_id=NP_084348.1;extra_copy_number=0
CM058245.1	Liftoff	CDS	35025745	35025788	.	+	.	ID=cds-NP_084348.1;Parent=rna-NM_030072.1;Dbxref=GeneID:665270,GenBank:NP_084348.1,MGI:MGI:1922406;Name=NP_084348.1;Note=isoform 2 is encoded by transcript variant 2;gbkey=CDS;gene=Plb1;product=phospholipase B1%2C membrane-associated isoform 2;protein_id=NP_084348.1;extra_copy_number=0
CM058245.1	Liftoff	CDS	35026453	35026561	.	+	.	ID=cds-NP_084348.1;Parent=rna-NM_030072.1;Dbxref=GeneID:665270,GenBank:NP_084348.1,MGI:MGI:1922406;Name=NP_084348.1;Note=isoform 2 is encoded by transcript variant 2;gbkey=CDS;gene=Plb1;product=phospholipase B1%2C membrane-associated isoform 2;protein_id=NP_084348.1;extra_copy_number=0
CM058245.1	Liftoff	CDS	35028345	35028396	.	+	.	ID=cds-NP_084348.1;Parent=rna-NM_030072.1;Dbxref=GeneID:665270,GenBank:NP_084348.1,MGI:MGI:1922406;Name=NP_084348.1;Note=isoform 2 is encoded by transcript variant 2;gbkey=CDS;gene=Plb1;product=phospholipase B1%2C membrane-associated isoform 2;protein_id=NP_084348.1;extra_copy_number=0
CM058245.1	Liftoff	CDS	35028766	35028846	.	+	.	ID=cds-NP_084348.1;Parent=rna-NM_030072.1;Dbxref=GeneID:665270,GenBank:NP_084348.1,MGI:MGI:1922406;Name=NP_084348.1;Note=isoform 2 is encoded by transcript variant 2;gbkey=CDS;gene=Plb1;product=phospholipase B1%2C membrane-associated isoform 2;protein_id=NP_084348.1;extra_copy_number=0
CM058245.1	Liftoff	CDS	35029382	35029447	.	+	.	ID=cds-NP_084348.1;Parent=rna-NM_030072.1;Dbxref=GeneID:665270,GenBank:NP_084348.1,MGI:MGI:1922406;Name=NP_084348.1;Note=isoform 2 is encoded by transcript variant 2;gbkey=CDS;gene=Plb1;product=phospholipase B1%2C membrane-associated isoform 2;protein_id=NP_084348.1;extra_copy_number=0
CM058245.1	Liftoff	CDS	35030202	35030306	.	+	.	ID=cds-NP_084348.1;Parent=rna-NM_030072.1;Dbxref=GeneID:665270,GenBank:NP_084348.1,MGI:MGI:1922406;Name=NP_084348.1;Note=isoform 2 is encoded by transcript variant 2;gbkey=CDS;gene=Plb1;product=phospholipase B1%2C membrane-associated isoform 2;protein_id=NP_084348.1;extra_copy_number=0
CM058245.1	Liftoff	mRNA	34939432	35064718	.	+	.	ID=rna-NM_001081407.1;Parent=gene-Plb1;Dbxref=GeneID:665270,GenBank:NM_001081407.1,MGI:MGI:1922406;Name=NM_001081407.1;gbkey=mRNA;gene=Plb1;product=phospholipase B1%2C transcript variant 1;tag=RefSeq Select;transcript_id=NM_001081407.1;matches_ref_protein=True;valid_ORF=True;extra_copy_number=0
CM058245.1	Liftoff	exon	34939432	34939589	.	+	.	ID=exon-NM_001081407.1-1;Parent=rna-NM_001081407.1;Dbxref=GeneID:665270,GenBank:NM_001081407.1,MGI:MGI:1922406;gbkey=mRNA;gene=Plb1;product=phospholipase B1%2C transcript variant 1;tag=RefSeq Select;transcript_id=NM_001081407.1;extra_copy_number=0
CM058245.1	Liftoff	exon	34947703	34947908	.	+	.	ID=exon-NM_001081407.1-2;Parent=rna-NM_001081407.1;Dbxref=GeneID:665270,GenBank:NM_001081407.1,MGI:MGI:1922406;gbkey=mRNA;gene=Plb1;product=phospholipase B1%2C transcript variant 1;tag=RefSeq Select;transcript_id=NM_001081407.1;extra_copy_number=0
CM058245.1	Liftoff	exon	34962710	34962771	.	+	.	ID=exon-NM_001081407.1-3;Parent=rna-NM_001081407.1;Dbxref=GeneID:665270,GenBank:NM_001081407.1,MGI:MGI:1922406;gbkey=mRNA;gene=Plb1;product=phospholipase B1%2C transcript variant 1;tag=RefSeq Select;transcript_id=NM_001081407.1;extra_copy_number=0
CM058245.1	Liftoff	exon	34964022	34964094	.	+	.	ID=exon-NM_001081407.1-4;Parent=rna-NM_001081407.1;Dbxref=GeneID:665270,GenBank:NM_001081407.1,MGI:MGI:1922406;gbkey=mRNA;gene=Plb1;product=phospholipase B1%2C transcript variant 1;tag=RefSeq Select;transcript_id=NM_001081407.1;extra_copy_number=0
CM058245.1	Liftoff	exon	34965251	34965309	.	+	.	ID=exon-NM_001081407.1-5;Parent=rna-NM_001081407.1;Dbxref=GeneID:665270,GenBank:NM_001081407.1,MGI:MGI:1922406;gbkey=mRNA;gene=Plb1;product=phospholipase B1%2C transcript variant 1;tag=RefSeq Select;transcript_id=NM_001081407.1;extra_copy_number=0
CM058245.1	Liftoff	exon	34970153	34970199	.	+	.	ID=exon-NM_001081407.1-6;Parent=rna-NM_001081407.1;Dbxref=GeneID:665270,GenBank:NM_001081407.1,MGI:MGI:1922406;gbkey=mRNA;gene=Plb1;product=phospholipase B1%2C transcript variant 1;tag=RefSeq Select;transcript_id=NM_001081407.1;extra_copy_number=0
CM058245.1	Liftoff	exon	34970701	34970744	.	+	.	ID=exon-NM_001081407.1-7;Parent=rna-NM_001081407.1;Dbxref=GeneID:665270,GenBank:NM_001081407.1,MGI:MGI:1922406;gbkey=mRNA;gene=Plb1;product=phospholipase B1%2C transcript variant 1;tag=RefSeq Select;transcript_id=NM_001081407.1;extra_copy_number=0
CM058245.1	Liftoff	exon	34973399	34973489	.	+	.	ID=exon-NM_001081407.1-8;Parent=rna-NM_001081407.1;Dbxref=GeneID:665270,GenBank:NM_001081407.1,MGI:MGI:1922406;gbkey=mRNA;gene=Plb1;product=phospholipase B1%2C transcript variant 1;tag=RefSeq Select;transcript_id=NM_001081407.1;extra_copy_number=0
CM058245.1	Liftoff	exon	34973795	34973846	.	+	.	ID=exon-NM_001081407.1-9;Parent=rna-NM_001081407.1;Dbxref=GeneID:665270,GenBank:NM_001081407.1,MGI:MGI:1922406;gbkey=mRNA;gene=Plb1;product=phospholipase B1%2C transcript variant 1;tag=RefSeq Select;transcript_id=NM_001081407.1;extra_copy_number=0
CM058245.1	Liftoff	exon	34976424	34976510	.	+	.	ID=exon-NM_001081407.1-10;Parent=rna-NM_001081407.1;Dbxref=GeneID:665270,GenBank:NM_001081407.1,MGI:MGI:1922406;gbkey=mRNA;gene=Plb1;product=phospholipase B1%2C transcript variant 1;tag=RefSeq Select;transcript_id=NM_001081407.1;extra_copy_number=0
CM058245.1	Liftoff	exon	34981451	34981513	.	+	.	ID=exon-NM_001081407.1-11;Parent=rna-NM_001081407.1;Dbxref=GeneID:665270,GenBank:NM_001081407.1,MGI:MGI:1922406;gbkey=mRNA;gene=Plb1;product=phospholipase B1%2C transcript variant 1;tag=RefSeq Select;transcript_id=NM_001081407.1;extra_copy_number=0
CM058245.1	Liftoff	exon	34982087	34982166	.	+	.	ID=exon-NM_001081407.1-12;Parent=rna-NM_001081407.1;Dbxref=GeneID:665270,GenBank:NM_001081407.1,MGI:MGI:1922406;gbkey=mRNA;gene=Plb1;product=phospholipase B1%2C transcript variant 1;tag=RefSeq Select;transcript_id=NM_001081407.1;extra_copy_number=0
CM058245.1	Liftoff	exon	34985237	34985309	.	+	.	ID=exon-NM_001081407.1-13;Parent=rna-NM_001081407.1;Dbxref=GeneID:665270,GenBank:NM_001081407.1,MGI:MGI:1922406;gbkey=mRNA;gene=Plb1;product=phospholipase B1%2C transcript variant 1;tag=RefSeq Select;transcript_id=NM_001081407.1;extra_copy_number=0
CM058245.1	Liftoff	exon	34986155	34986253	.	+	.	ID=exon-NM_001081407.1-14;Parent=rna-NM_001081407.1;Dbxref=GeneID:665270,GenBank:NM_001081407.1,MGI:MGI:1922406;gbkey=mRNA;gene=Plb1;product=phospholipase B1%2C transcript variant 1;tag=RefSeq Select;transcript_id=NM_001081407.1;extra_copy_number=0
CM058245.1	Liftoff	exon	34987156	34987212	.	+	.	ID=exon-NM_001081407.1-15;Parent=rna-NM_001081407.1;Dbxref=GeneID:665270,GenBank:NM_001081407.1,MGI:MGI:1922406;gbkey=mRNA;gene=Plb1;product=phospholipase B1%2C transcript variant 1;tag=RefSeq Select;transcript_id=NM_001081407.1;extra_copy_number=0
CM058245.1	Liftoff	exon	34990191	34990262	.	+	.	ID=exon-NM_001081407.1-16;Parent=rna-NM_001081407.1;Dbxref=GeneID:665270,GenBank:NM_001081407.1,MGI:MGI:1922406;gbkey=mRNA;gene=Plb1;product=phospholipase B1%2C transcript variant 1;tag=RefSeq Select;transcript_id=NM_001081407.1;extra_copy_number=0
CM058245.1	Liftoff	exon	34991562	34991636	.	+	.	ID=exon-NM_001081407.1-17;Parent=rna-NM_001081407.1;Dbxref=GeneID:665270,GenBank:NM_001081407.1,MGI:MGI:1922406;gbkey=mRNA;gene=Plb1;product=phospholipase B1%2C transcript variant 1;tag=RefSeq Select;transcript_id=NM_001081407.1;extra_copy_number=0
CM058245.1	Liftoff	exon	34993564	34993627	.	+	.	ID=exon-NM_001081407.1-18;Parent=rna-NM_001081407.1;Dbxref=GeneID:665270,GenBank:NM_001081407.1,MGI:MGI:1922406;gbkey=mRNA;gene=Plb1;product=phospholipase B1%2C transcript variant 1;tag=RefSeq Select;transcript_id=NM_001081407.1;extra_copy_number=0
CM058245.1	Liftoff	exon	34998871	34998929	.	+	.	ID=exon-NM_001081407.1-19;Parent=rna-NM_001081407.1;Dbxref=GeneID:665270,GenBank:NM_001081407.1,MGI:MGI:1922406;gbkey=mRNA;gene=Plb1;product=phospholipase B1%2C transcript variant 1;tag=RefSeq Select;transcript_id=NM_001081407.1;extra_copy_number=0
CM058245.1	Liftoff	exon	35002988	35003061	.	+	.	ID=exon-NM_001081407.1-20;Parent=rna-NM_001081407.1;Dbxref=GeneID:665270,GenBank:NM_001081407.1,MGI:MGI:1922406;gbkey=mRNA;gene=Plb1;product=phospholipase B1%2C transcript variant 1;tag=RefSeq Select;transcript_id=NM_001081407.1;extra_copy_number=0
CM058245.1	Liftoff	exon	35003659	35003702	.	+	.	ID=exon-NM_001081407.1-21;Parent=rna-NM_001081407.1;Dbxref=GeneID:665270,GenBank:NM_001081407.1,MGI:MGI:1922406;gbkey=mRNA;gene=Plb1;product=phospholipase B1%2C transcript variant 1;tag=RefSeq Select;transcript_id=NM_001081407.1;extra_copy_number=0
CM058245.1	Liftoff	exon	35006928	35007036	.	+	.	ID=exon-NM_001081407.1-22;Parent=rna-NM_001081407.1;Dbxref=GeneID:665270,GenBank:NM_001081407.1,MGI:MGI:1922406;gbkey=mRNA;gene=Plb1;product=phospholipase B1%2C transcript variant 1;tag=RefSeq Select;transcript_id=NM_001081407.1;extra_copy_number=0
CM058245.1	Liftoff	exon	35009516	35009567	.	+	.	ID=exon-NM_001081407.1-23;Parent=rna-NM_001081407.1;Dbxref=GeneID:665270,GenBank:NM_001081407.1,MGI:MGI:1922406;gbkey=mRNA;gene=Plb1;product=phospholipase B1%2C transcript variant 1;tag=RefSeq Select;transcript_id=NM_001081407.1;extra_copy_number=0
CM058245.1	Liftoff	exon	35011188	35011268	.	+	.	ID=exon-NM_001081407.1-24;Parent=rna-NM_001081407.1;Dbxref=GeneID:665270,GenBank:NM_001081407.1,MGI:MGI:1922406;gbkey=mRNA;gene=Plb1;product=phospholipase B1%2C transcript variant 1;tag=RefSeq Select;transcript_id=NM_001081407.1;extra_copy_number=0
CM058245.1	Liftoff	exon	35014016	35014081	.	+	.	ID=exon-NM_001081407.1-25;Parent=rna-NM_001081407.1;Dbxref=GeneID:665270,GenBank:NM_001081407.1,MGI:MGI:1922406;gbkey=mRNA;gene=Plb1;product=phospholipase B1%2C transcript variant 1;tag=RefSeq Select;transcript_id=NM_001081407.1;extra_copy_number=0
CM058245.1	Liftoff	exon	35014347	35014447	.	+	.	ID=exon-NM_001081407.1-26;Parent=rna-NM_001081407.1;Dbxref=GeneID:665270,GenBank:NM_001081407.1,MGI:MGI:1922406;gbkey=mRNA;gene=Plb1;product=phospholipase B1%2C transcript variant 1;tag=RefSeq Select;transcript_id=NM_001081407.1;extra_copy_number=0
CM058245.1	Liftoff	exon	35016943	35017024	.	+	.	ID=exon-NM_001081407.1-27;Parent=rna-NM_001081407.1;Dbxref=GeneID:665270,GenBank:NM_001081407.1,MGI:MGI:1922406;gbkey=mRNA;gene=Plb1;product=phospholipase B1%2C transcript variant 1;tag=RefSeq Select;transcript_id=NM_001081407.1;extra_copy_number=0
CM058245.1	Liftoff	exon	35017376	35017480	.	+	.	ID=exon-NM_001081407.1-28;Parent=rna-NM_001081407.1;Dbxref=GeneID:665270,GenBank:NM_001081407.1,MGI:MGI:1922406;gbkey=mRNA;gene=Plb1;product=phospholipase B1%2C transcript variant 1;tag=RefSeq Select;transcript_id=NM_001081407.1;extra_copy_number=0
CM058245.1	Liftoff	exon	35017580	35017675	.	+	.	ID=exon-NM_001081407.1-29;Parent=rna-NM_001081407.1;Dbxref=GeneID:665270,GenBank:NM_001081407.1,MGI:MGI:1922406;gbkey=mRNA;gene=Plb1;product=phospholipase B1%2C transcript variant 1;tag=RefSeq Select;transcript_id=NM_001081407.1;extra_copy_number=0
CM058245.1	Liftoff	exon	35017817	35017888	.	+	.	ID=exon-NM_001081407.1-30;Parent=rna-NM_001081407.1;Dbxref=GeneID:665270,GenBank:NM_001081407.1,MGI:MGI:1922406;gbkey=mRNA;gene=Plb1;product=phospholipase B1%2C transcript variant 1;tag=RefSeq Select;transcript_id=NM_001081407.1;extra_copy_number=0
CM058245.1	Liftoff	exon	35018885	35018923	.	+	.	ID=exon-NM_001081407.1-31;Parent=rna-NM_001081407.1;Dbxref=GeneID:665270,GenBank:NM_001081407.1,MGI:MGI:1922406;gbkey=mRNA;gene=Plb1;product=phospholipase B1%2C transcript variant 1;tag=RefSeq Select;transcript_id=NM_001081407.1;extra_copy_number=0
CM058245.1	Liftoff	exon	35019342	35019402	.	+	.	ID=exon-NM_001081407.1-32;Parent=rna-NM_001081407.1;Dbxref=GeneID:665270,GenBank:NM_001081407.1,MGI:MGI:1922406;gbkey=mRNA;gene=Plb1;product=phospholipase B1%2C transcript variant 1;tag=RefSeq Select;transcript_id=NM_001081407.1;extra_copy_number=0
CM058245.1	Liftoff	exon	35020632	35020690	.	+	.	ID=exon-NM_001081407.1-33;Parent=rna-NM_001081407.1;Dbxref=GeneID:665270,GenBank:NM_001081407.1,MGI:MGI:1922406;gbkey=mRNA;gene=Plb1;product=phospholipase B1%2C transcript variant 1;tag=RefSeq Select;transcript_id=NM_001081407.1;extra_copy_number=0
CM058245.1	Liftoff	exon	35021620	35021693	.	+	.	ID=exon-NM_001081407.1-34;Parent=rna-NM_001081407.1;Dbxref=GeneID:665270,GenBank:NM_001081407.1,MGI:MGI:1922406;gbkey=mRNA;gene=Plb1;product=phospholipase B1%2C transcript variant 1;tag=RefSeq Select;transcript_id=NM_001081407.1;extra_copy_number=0
CM058245.1	Liftoff	exon	35025745	35025788	.	+	.	ID=exon-NM_001081407.1-35;Parent=rna-NM_001081407.1;Dbxref=GeneID:665270,GenBank:NM_001081407.1,MGI:MGI:1922406;gbkey=mRNA;gene=Plb1;product=phospholipase B1%2C transcript variant 1;tag=RefSeq Select;transcript_id=NM_001081407.1;extra_copy_number=0
CM058245.1	Liftoff	exon	35026453	35026561	.	+	.	ID=exon-NM_001081407.1-36;Parent=rna-NM_001081407.1;Dbxref=GeneID:665270,GenBank:NM_001081407.1,MGI:MGI:1922406;gbkey=mRNA;gene=Plb1;product=phospholipase B1%2C transcript variant 1;tag=RefSeq Select;transcript_id=NM_001081407.1;extra_copy_number=0
CM058245.1	Liftoff	exon	35028345	35028396	.	+	.	ID=exon-NM_001081407.1-37;Parent=rna-NM_001081407.1;Dbxref=GeneID:665270,GenBank:NM_001081407.1,MGI:MGI:1922406;gbkey=mRNA;gene=Plb1;product=phospholipase B1%2C transcript variant 1;tag=RefSeq Select;transcript_id=NM_001081407.1;extra_copy_number=0
CM058245.1	Liftoff	exon	35028766	35028846	.	+	.	ID=exon-NM_001081407.1-38;Parent=rna-NM_001081407.1;Dbxref=GeneID:665270,GenBank:NM_001081407.1,MGI:MGI:1922406;gbkey=mRNA;gene=Plb1;product=phospholipase B1%2C transcript variant 1;tag=RefSeq Select;transcript_id=NM_001081407.1;extra_copy_number=0
CM058245.1	Liftoff	exon	35029382	35029447	.	+	.	ID=exon-NM_001081407.1-39;Parent=rna-NM_001081407.1;Dbxref=GeneID:665270,GenBank:NM_001081407.1,MGI:MGI:1922406;gbkey=mRNA;gene=Plb1;product=phospholipase B1%2C transcript variant 1;tag=RefSeq Select;transcript_id=NM_001081407.1;extra_copy_number=0
CM058245.1	Liftoff	exon	35030202	35030302	.	+	.	ID=exon-NM_001081407.1-40;Parent=rna-NM_001081407.1;Dbxref=GeneID:665270,GenBank:NM_001081407.1,MGI:MGI:1922406;gbkey=mRNA;gene=Plb1;product=phospholipase B1%2C transcript variant 1;tag=RefSeq Select;transcript_id=NM_001081407.1;extra_copy_number=0
CM058245.1	Liftoff	exon	35030918	35030999	.	+	.	ID=exon-NM_001081407.1-41;Parent=rna-NM_001081407.1;Dbxref=GeneID:665270,GenBank:NM_001081407.1,MGI:MGI:1922406;gbkey=mRNA;gene=Plb1;product=phospholipase B1%2C transcript variant 1;tag=RefSeq Select;transcript_id=NM_001081407.1;extra_copy_number=0
CM058245.1	Liftoff	exon	35031596	35031700	.	+	.	ID=exon-NM_001081407.1-42;Parent=rna-NM_001081407.1;Dbxref=GeneID:665270,GenBank:NM_001081407.1,MGI:MGI:1922406;gbkey=mRNA;gene=Plb1;product=phospholipase B1%2C transcript variant 1;tag=RefSeq Select;transcript_id=NM_001081407.1;extra_copy_number=0
CM058245.1	Liftoff	exon	35033145	35033240	.	+	.	ID=exon-NM_001081407.1-43;Parent=rna-NM_001081407.1;Dbxref=GeneID:665270,GenBank:NM_001081407.1,MGI:MGI:1922406;gbkey=mRNA;gene=Plb1;product=phospholipase B1%2C transcript variant 1;tag=RefSeq Select;transcript_id=NM_001081407.1;extra_copy_number=0
CM058245.1	Liftoff	exon	35033784	35033855	.	+	.	ID=exon-NM_001081407.1-44;Parent=rna-NM_001081407.1;Dbxref=GeneID:665270,GenBank:NM_001081407.1,MGI:MGI:1922406;gbkey=mRNA;gene=Plb1;product=phospholipase B1%2C transcript variant 1;tag=RefSeq Select;transcript_id=NM_001081407.1;extra_copy_number=0
CM058245.1	Liftoff	exon	35038425	35038490	.	+	.	ID=exon-NM_001081407.1-45;Parent=rna-NM_001081407.1;Dbxref=GeneID:665270,GenBank:NM_001081407.1,MGI:MGI:1922406;gbkey=mRNA;gene=Plb1;product=phospholipase B1%2C transcript variant 1;tag=RefSeq Select;transcript_id=NM_001081407.1;extra_copy_number=0
CM058245.1	Liftoff	exon	35042259	35042319	.	+	.	ID=exon-NM_001081407.1-46;Parent=rna-NM_001081407.1;Dbxref=GeneID:665270,GenBank:NM_001081407.1,MGI:MGI:1922406;gbkey=mRNA;gene=Plb1;product=phospholipase B1%2C transcript variant 1;tag=RefSeq Select;transcript_id=NM_001081407.1;extra_copy_number=0
CM058245.1	Liftoff	exon	35042836	35042894	.	+	.	ID=exon-NM_001081407.1-47;Parent=rna-NM_001081407.1;Dbxref=GeneID:665270,GenBank:NM_001081407.1,MGI:MGI:1922406;gbkey=mRNA;gene=Plb1;product=phospholipase B1%2C transcript variant 1;tag=RefSeq Select;transcript_id=NM_001081407.1;extra_copy_number=0
CM058245.1	Liftoff	exon	35045201	35045268	.	+	.	ID=exon-NM_001081407.1-48;Parent=rna-NM_001081407.1;Dbxref=GeneID:665270,GenBank:NM_001081407.1,MGI:MGI:1922406;gbkey=mRNA;gene=Plb1;product=phospholipase B1%2C transcript variant 1;tag=RefSeq Select;transcript_id=NM_001081407.1;extra_copy_number=0
CM058245.1	Liftoff	exon	35045733	35045776	.	+	.	ID=exon-NM_001081407.1-49;Parent=rna-NM_001081407.1;Dbxref=GeneID:665270,GenBank:NM_001081407.1,MGI:MGI:1922406;gbkey=mRNA;gene=Plb1;product=phospholipase B1%2C transcript variant 1;tag=RefSeq Select;transcript_id=NM_001081407.1;extra_copy_number=0
CM058245.1	Liftoff	exon	35045994	35046093	.	+	.	ID=exon-NM_001081407.1-50;Parent=rna-NM_001081407.1;Dbxref=GeneID:665270,GenBank:NM_001081407.1,MGI:MGI:1922406;gbkey=mRNA;gene=Plb1;product=phospholipase B1%2C transcript variant 1;tag=RefSeq Select;transcript_id=NM_001081407.1;extra_copy_number=0
CM058245.1	Liftoff	exon	35049984	35050035	.	+	.	ID=exon-NM_001081407.1-51;Parent=rna-NM_001081407.1;Dbxref=GeneID:665270,GenBank:NM_001081407.1,MGI:MGI:1922406;gbkey=mRNA;gene=Plb1;product=phospholipase B1%2C transcript variant 1;tag=RefSeq Select;transcript_id=NM_001081407.1;extra_copy_number=0
CM058245.1	Liftoff	exon	35050900	35050980	.	+	.	ID=exon-NM_001081407.1-52;Parent=rna-NM_001081407.1;Dbxref=GeneID:665270,GenBank:NM_001081407.1,MGI:MGI:1922406;gbkey=mRNA;gene=Plb1;product=phospholipase B1%2C transcript variant 1;tag=RefSeq Select;transcript_id=NM_001081407.1;extra_copy_number=0
CM058245.1	Liftoff	exon	35052055	35052120	.	+	.	ID=exon-NM_001081407.1-53;Parent=rna-NM_001081407.1;Dbxref=GeneID:665270,GenBank:NM_001081407.1,MGI:MGI:1922406;gbkey=mRNA;gene=Plb1;product=phospholipase B1%2C transcript variant 1;tag=RefSeq Select;transcript_id=NM_001081407.1;extra_copy_number=0
CM058245.1	Liftoff	exon	35052530	35052624	.	+	.	ID=exon-NM_001081407.1-54;Parent=rna-NM_001081407.1;Dbxref=GeneID:665270,GenBank:NM_001081407.1,MGI:MGI:1922406;gbkey=mRNA;gene=Plb1;product=phospholipase B1%2C transcript variant 1;tag=RefSeq Select;transcript_id=NM_001081407.1;extra_copy_number=0
CM058245.1	Liftoff	exon	35053988	35054066	.	+	.	ID=exon-NM_001081407.1-55;Parent=rna-NM_001081407.1;Dbxref=GeneID:665270,GenBank:NM_001081407.1,MGI:MGI:1922406;gbkey=mRNA;gene=Plb1;product=phospholipase B1%2C transcript variant 1;tag=RefSeq Select;transcript_id=NM_001081407.1;extra_copy_number=0
CM058245.1	Liftoff	exon	35055148	35055252	.	+	.	ID=exon-NM_001081407.1-56;Parent=rna-NM_001081407.1;Dbxref=GeneID:665270,GenBank:NM_001081407.1,MGI:MGI:1922406;gbkey=mRNA;gene=Plb1;product=phospholipase B1%2C transcript variant 1;tag=RefSeq Select;transcript_id=NM_001081407.1;extra_copy_number=0
CM058245.1	Liftoff	exon	35055679	35055774	.	+	.	ID=exon-NM_001081407.1-57;Parent=rna-NM_001081407.1;Dbxref=GeneID:665270,GenBank:NM_001081407.1,MGI:MGI:1922406;gbkey=mRNA;gene=Plb1;product=phospholipase B1%2C transcript variant 1;tag=RefSeq Select;transcript_id=NM_001081407.1;extra_copy_number=0
CM058245.1	Liftoff	exon	35062889	35062963	.	+	.	ID=exon-NM_001081407.1-58;Parent=rna-NM_001081407.1;Dbxref=GeneID:665270,GenBank:NM_001081407.1,MGI:MGI:1922406;gbkey=mRNA;gene=Plb1;product=phospholipase B1%2C transcript variant 1;tag=RefSeq Select;transcript_id=NM_001081407.1;extra_copy_number=0
CM058245.1	Liftoff	exon	35064357	35064718	.	+	.	ID=exon-NM_001081407.1-59;Parent=rna-NM_001081407.1;Dbxref=GeneID:665270,GenBank:NM_001081407.1,MGI:MGI:1922406;gbkey=mRNA;gene=Plb1;product=phospholipase B1%2C transcript variant 1;tag=RefSeq Select;transcript_id=NM_001081407.1;extra_copy_number=0
CM058245.1	Liftoff	CDS	34947848	34947908	.	+	.	ID=cds-NP_001074876.1;Parent=rna-NM_001081407.1;Dbxref=CCDS:CCDS39060.1,GeneID:665270,GenBank:NP_001074876.1,MGI:MGI:1922406;Name=NP_001074876.1;Note=isoform 1 precursor is encoded by transcript variant 1;gbkey=CDS;gene=Plb1;product=phospholipase B1%2C membrane-associated isoform 1 precursor;protein_id=NP_001074876.1;tag=RefSeq Select;extra_copy_number=0
CM058245.1	Liftoff	CDS	34962710	34962771	.	+	.	ID=cds-NP_001074876.1;Parent=rna-NM_001081407.1;Dbxref=CCDS:CCDS39060.1,GeneID:665270,GenBank:NP_001074876.1,MGI:MGI:1922406;Name=NP_001074876.1;Note=isoform 1 precursor is encoded by transcript variant 1;gbkey=CDS;gene=Plb1;product=phospholipase B1%2C membrane-associated isoform 1 precursor;protein_id=NP_001074876.1;tag=RefSeq Select;extra_copy_number=0
CM058245.1	Liftoff	CDS	34964022	34964094	.	+	.	ID=cds-NP_001074876.1;Parent=rna-NM_001081407.1;Dbxref=CCDS:CCDS39060.1,GeneID:665270,GenBank:NP_001074876.1,MGI:MGI:1922406;Name=NP_001074876.1;Note=isoform 1 precursor is encoded by transcript variant 1;gbkey=CDS;gene=Plb1;product=phospholipase B1%2C membrane-associated isoform 1 precursor;protein_id=NP_001074876.1;tag=RefSeq Select;extra_copy_number=0
CM058245.1	Liftoff	CDS	34965251	34965309	.	+	.	ID=cds-NP_001074876.1;Parent=rna-NM_001081407.1;Dbxref=CCDS:CCDS39060.1,GeneID:665270,GenBank:NP_001074876.1,MGI:MGI:1922406;Name=NP_001074876.1;Note=isoform 1 precursor is encoded by transcript variant 1;gbkey=CDS;gene=Plb1;product=phospholipase B1%2C membrane-associated isoform 1 precursor;protein_id=NP_001074876.1;tag=RefSeq Select;extra_copy_number=0
CM058245.1	Liftoff	CDS	34970153	34970199	.	+	.	ID=cds-NP_001074876.1;Parent=rna-NM_001081407.1;Dbxref=CCDS:CCDS39060.1,GeneID:665270,GenBank:NP_001074876.1,MGI:MGI:1922406;Name=NP_001074876.1;Note=isoform 1 precursor is encoded by transcript variant 1;gbkey=CDS;gene=Plb1;product=phospholipase B1%2C membrane-associated isoform 1 precursor;protein_id=NP_001074876.1;tag=RefSeq Select;extra_copy_number=0
CM058245.1	Liftoff	CDS	34970701	34970744	.	+	.	ID=cds-NP_001074876.1;Parent=rna-NM_001081407.1;Dbxref=CCDS:CCDS39060.1,GeneID:665270,GenBank:NP_001074876.1,MGI:MGI:1922406;Name=NP_001074876.1;Note=isoform 1 precursor is encoded by transcript variant 1;gbkey=CDS;gene=Plb1;product=phospholipase B1%2C membrane-associated isoform 1 precursor;protein_id=NP_001074876.1;tag=RefSeq Select;extra_copy_number=0
CM058245.1	Liftoff	CDS	34973399	34973489	.	+	.	ID=cds-NP_001074876.1;Parent=rna-NM_001081407.1;Dbxref=CCDS:CCDS39060.1,GeneID:665270,GenBank:NP_001074876.1,MGI:MGI:1922406;Name=NP_001074876.1;Note=isoform 1 precursor is encoded by transcript variant 1;gbkey=CDS;gene=Plb1;product=phospholipase B1%2C membrane-associated isoform 1 precursor;protein_id=NP_001074876.1;tag=RefSeq Select;extra_copy_number=0
CM058245.1	Liftoff	CDS	34973795	34973846	.	+	.	ID=cds-NP_001074876.1;Parent=rna-NM_001081407.1;Dbxref=CCDS:CCDS39060.1,GeneID:665270,GenBank:NP_001074876.1,MGI:MGI:1922406;Name=NP_001074876.1;Note=isoform 1 precursor is encoded by transcript variant 1;gbkey=CDS;gene=Plb1;product=phospholipase B1%2C membrane-associated isoform 1 precursor;protein_id=NP_001074876.1;tag=RefSeq Select;extra_copy_number=0
CM058245.1	Liftoff	CDS	34976424	34976510	.	+	.	ID=cds-NP_001074876.1;Parent=rna-NM_001081407.1;Dbxref=CCDS:CCDS39060.1,GeneID:665270,GenBank:NP_001074876.1,MGI:MGI:1922406;Name=NP_001074876.1;Note=isoform 1 precursor is encoded by transcript variant 1;gbkey=CDS;gene=Plb1;product=phospholipase B1%2C membrane-associated isoform 1 precursor;protein_id=NP_001074876.1;tag=RefSeq Select;extra_copy_number=0
CM058245.1	Liftoff	CDS	34981451	34981513	.	+	.	ID=cds-NP_001074876.1;Parent=rna-NM_001081407.1;Dbxref=CCDS:CCDS39060.1,GeneID:665270,GenBank:NP_001074876.1,MGI:MGI:1922406;Name=NP_001074876.1;Note=isoform 1 precursor is encoded by transcript variant 1;gbkey=CDS;gene=Plb1;product=phospholipase B1%2C membrane-associated isoform 1 precursor;protein_id=NP_001074876.1;tag=RefSeq Select;extra_copy_number=0
CM058245.1	Liftoff	CDS	34982087	34982166	.	+	.	ID=cds-NP_001074876.1;Parent=rna-NM_001081407.1;Dbxref=CCDS:CCDS39060.1,GeneID:665270,GenBank:NP_001074876.1,MGI:MGI:1922406;Name=NP_001074876.1;Note=isoform 1 precursor is encoded by transcript variant 1;gbkey=CDS;gene=Plb1;product=phospholipase B1%2C membrane-associated isoform 1 precursor;protein_id=NP_001074876.1;tag=RefSeq Select;extra_copy_number=0
CM058245.1	Liftoff	CDS	34985237	34985309	.	+	.	ID=cds-NP_001074876.1;Parent=rna-NM_001081407.1;Dbxref=CCDS:CCDS39060.1,GeneID:665270,GenBank:NP_001074876.1,MGI:MGI:1922406;Name=NP_001074876.1;Note=isoform 1 precursor is encoded by transcript variant 1;gbkey=CDS;gene=Plb1;product=phospholipase B1%2C membrane-associated isoform 1 precursor;protein_id=NP_001074876.1;tag=RefSeq Select;extra_copy_number=0
CM058245.1	Liftoff	CDS	34986155	34986253	.	+	.	ID=cds-NP_001074876.1;Parent=rna-NM_001081407.1;Dbxref=CCDS:CCDS39060.1,GeneID:665270,GenBank:NP_001074876.1,MGI:MGI:1922406;Name=NP_001074876.1;Note=isoform 1 precursor is encoded by transcript variant 1;gbkey=CDS;gene=Plb1;product=phospholipase B1%2C membrane-associated isoform 1 precursor;protein_id=NP_001074876.1;tag=RefSeq Select;extra_copy_number=0
CM058245.1	Liftoff	CDS	34987156	34987212	.	+	.	ID=cds-NP_001074876.1;Parent=rna-NM_001081407.1;Dbxref=CCDS:CCDS39060.1,GeneID:665270,GenBank:NP_001074876.1,MGI:MGI:1922406;Name=NP_001074876.1;Note=isoform 1 precursor is encoded by transcript variant 1;gbkey=CDS;gene=Plb1;product=phospholipase B1%2C membrane-associated isoform 1 precursor;protein_id=NP_001074876.1;tag=RefSeq Select;extra_copy_number=0
CM058245.1	Liftoff	CDS	34990191	34990262	.	+	.	ID=cds-NP_001074876.1;Parent=rna-NM_001081407.1;Dbxref=CCDS:CCDS39060.1,GeneID:665270,GenBank:NP_001074876.1,MGI:MGI:1922406;Name=NP_001074876.1;Note=isoform 1 precursor is encoded by transcript variant 1;gbkey=CDS;gene=Plb1;product=phospholipase B1%2C membrane-associated isoform 1 precursor;protein_id=NP_001074876.1;tag=RefSeq Select;extra_copy_number=0
CM058245.1	Liftoff	CDS	34991562	34991636	.	+	.	ID=cds-NP_001074876.1;Parent=rna-NM_001081407.1;Dbxref=CCDS:CCDS39060.1,GeneID:665270,GenBank:NP_001074876.1,MGI:MGI:1922406;Name=NP_001074876.1;Note=isoform 1 precursor is encoded by transcript variant 1;gbkey=CDS;gene=Plb1;product=phospholipase B1%2C membrane-associated isoform 1 precursor;protein_id=NP_001074876.1;tag=RefSeq Select;extra_copy_number=0
CM058245.1	Liftoff	CDS	34993564	34993627	.	+	.	ID=cds-NP_001074876.1;Parent=rna-NM_001081407.1;Dbxref=CCDS:CCDS39060.1,GeneID:665270,GenBank:NP_001074876.1,MGI:MGI:1922406;Name=NP_001074876.1;Note=isoform 1 precursor is encoded by transcript variant 1;gbkey=CDS;gene=Plb1;product=phospholipase B1%2C membrane-associated isoform 1 precursor;protein_id=NP_001074876.1;tag=RefSeq Select;extra_copy_number=0
CM058245.1	Liftoff	CDS	34998871	34998929	.	+	.	ID=cds-NP_001074876.1;Parent=rna-NM_001081407.1;Dbxref=CCDS:CCDS39060.1,GeneID:665270,GenBank:NP_001074876.1,MGI:MGI:1922406;Name=NP_001074876.1;Note=isoform 1 precursor is encoded by transcript variant 1;gbkey=CDS;gene=Plb1;product=phospholipase B1%2C membrane-associated isoform 1 precursor;protein_id=NP_001074876.1;tag=RefSeq Select;extra_copy_number=0
CM058245.1	Liftoff	CDS	35002988	35003061	.	+	.	ID=cds-NP_001074876.1;Parent=rna-NM_001081407.1;Dbxref=CCDS:CCDS39060.1,GeneID:665270,GenBank:NP_001074876.1,MGI:MGI:1922406;Name=NP_001074876.1;Note=isoform 1 precursor is encoded by transcript variant 1;gbkey=CDS;gene=Plb1;product=phospholipase B1%2C membrane-associated isoform 1 precursor;protein_id=NP_001074876.1;tag=RefSeq Select;extra_copy_number=0
CM058245.1	Liftoff	CDS	35003659	35003702	.	+	.	ID=cds-NP_001074876.1;Parent=rna-NM_001081407.1;Dbxref=CCDS:CCDS39060.1,GeneID:665270,GenBank:NP_001074876.1,MGI:MGI:1922406;Name=NP_001074876.1;Note=isoform 1 precursor is encoded by transcript variant 1;gbkey=CDS;gene=Plb1;product=phospholipase B1%2C membrane-associated isoform 1 precursor;protein_id=NP_001074876.1;tag=RefSeq Select;extra_copy_number=0
CM058245.1	Liftoff	CDS	35006928	35007036	.	+	.	ID=cds-NP_001074876.1;Parent=rna-NM_001081407.1;Dbxref=CCDS:CCDS39060.1,GeneID:665270,GenBank:NP_001074876.1,MGI:MGI:1922406;Name=NP_001074876.1;Note=isoform 1 precursor is encoded by transcript variant 1;gbkey=CDS;gene=Plb1;product=phospholipase B1%2C membrane-associated isoform 1 precursor;protein_id=NP_001074876.1;tag=RefSeq Select;extra_copy_number=0
CM058245.1	Liftoff	CDS	35009516	35009567	.	+	.	ID=cds-NP_001074876.1;Parent=rna-NM_001081407.1;Dbxref=CCDS:CCDS39060.1,GeneID:665270,GenBank:NP_001074876.1,MGI:MGI:1922406;Name=NP_001074876.1;Note=isoform 1 precursor is encoded by transcript variant 1;gbkey=CDS;gene=Plb1;product=phospholipase B1%2C membrane-associated isoform 1 precursor;protein_id=NP_001074876.1;tag=RefSeq Select;extra_copy_number=0
CM058245.1	Liftoff	CDS	35011188	35011268	.	+	.	ID=cds-NP_001074876.1;Parent=rna-NM_001081407.1;Dbxref=CCDS:CCDS39060.1,GeneID:665270,GenBank:NP_001074876.1,MGI:MGI:1922406;Name=NP_001074876.1;Note=isoform 1 precursor is encoded by transcript variant 1;gbkey=CDS;gene=Plb1;product=phospholipase B1%2C membrane-associated isoform 1 precursor;protein_id=NP_001074876.1;tag=RefSeq Select;extra_copy_number=0
CM058245.1	Liftoff	CDS	35014016	35014081	.	+	.	ID=cds-NP_001074876.1;Parent=rna-NM_001081407.1;Dbxref=CCDS:CCDS39060.1,GeneID:665270,GenBank:NP_001074876.1,MGI:MGI:1922406;Name=NP_001074876.1;Note=isoform 1 precursor is encoded by transcript variant 1;gbkey=CDS;gene=Plb1;product=phospholipase B1%2C membrane-associated isoform 1 precursor;protein_id=NP_001074876.1;tag=RefSeq Select;extra_copy_number=0
CM058245.1	Liftoff	CDS	35014347	35014447	.	+	.	ID=cds-NP_001074876.1;Parent=rna-NM_001081407.1;Dbxref=CCDS:CCDS39060.1,GeneID:665270,GenBank:NP_001074876.1,MGI:MGI:1922406;Name=NP_001074876.1;Note=isoform 1 precursor is encoded by transcript variant 1;gbkey=CDS;gene=Plb1;product=phospholipase B1%2C membrane-associated isoform 1 precursor;protein_id=NP_001074876.1;tag=RefSeq Select;extra_copy_number=0
CM058245.1	Liftoff	CDS	35016943	35017024	.	+	.	ID=cds-NP_001074876.1;Parent=rna-NM_001081407.1;Dbxref=CCDS:CCDS39060.1,GeneID:665270,GenBank:NP_001074876.1,MGI:MGI:1922406;Name=NP_001074876.1;Note=isoform 1 precursor is encoded by transcript variant 1;gbkey=CDS;gene=Plb1;product=phospholipase B1%2C membrane-associated isoform 1 precursor;protein_id=NP_001074876.1;tag=RefSeq Select;extra_copy_number=0
CM058245.1	Liftoff	CDS	35017376	35017480	.	+	.	ID=cds-NP_001074876.1;Parent=rna-NM_001081407.1;Dbxref=CCDS:CCDS39060.1,GeneID:665270,GenBank:NP_001074876.1,MGI:MGI:1922406;Name=NP_001074876.1;Note=isoform 1 precursor is encoded by transcript variant 1;gbkey=CDS;gene=Plb1;product=phospholipase B1%2C membrane-associated isoform 1 precursor;protein_id=NP_001074876.1;tag=RefSeq Select;extra_copy_number=0
CM058245.1	Liftoff	CDS	35017580	35017675	.	+	.	ID=cds-NP_001074876.1;Parent=rna-NM_001081407.1;Dbxref=CCDS:CCDS39060.1,GeneID:665270,GenBank:NP_001074876.1,MGI:MGI:1922406;Name=NP_001074876.1;Note=isoform 1 precursor is encoded by transcript variant 1;gbkey=CDS;gene=Plb1;product=phospholipase B1%2C membrane-associated isoform 1 precursor;protein_id=NP_001074876.1;tag=RefSeq Select;extra_copy_number=0
CM058245.1	Liftoff	CDS	35017817	35017888	.	+	.	ID=cds-NP_001074876.1;Parent=rna-NM_001081407.1;Dbxref=CCDS:CCDS39060.1,GeneID:665270,GenBank:NP_001074876.1,MGI:MGI:1922406;Name=NP_001074876.1;Note=isoform 1 precursor is encoded by transcript variant 1;gbkey=CDS;gene=Plb1;product=phospholipase B1%2C membrane-associated isoform 1 precursor;protein_id=NP_001074876.1;tag=RefSeq Select;extra_copy_number=0
CM058245.1	Liftoff	CDS	35018885	35018923	.	+	.	ID=cds-NP_001074876.1;Parent=rna-NM_001081407.1;Dbxref=CCDS:CCDS39060.1,GeneID:665270,GenBank:NP_001074876.1,MGI:MGI:1922406;Name=NP_001074876.1;Note=isoform 1 precursor is encoded by transcript variant 1;gbkey=CDS;gene=Plb1;product=phospholipase B1%2C membrane-associated isoform 1 precursor;protein_id=NP_001074876.1;tag=RefSeq Select;extra_copy_number=0
CM058245.1	Liftoff	CDS	35019342	35019402	.	+	.	ID=cds-NP_001074876.1;Parent=rna-NM_001081407.1;Dbxref=CCDS:CCDS39060.1,GeneID:665270,GenBank:NP_001074876.1,MGI:MGI:1922406;Name=NP_001074876.1;Note=isoform 1 precursor is encoded by transcript variant 1;gbkey=CDS;gene=Plb1;product=phospholipase B1%2C membrane-associated isoform 1 precursor;protein_id=NP_001074876.1;tag=RefSeq Select;extra_copy_number=0
CM058245.1	Liftoff	CDS	35020632	35020690	.	+	.	ID=cds-NP_001074876.1;Parent=rna-NM_001081407.1;Dbxref=CCDS:CCDS39060.1,GeneID:665270,GenBank:NP_001074876.1,MGI:MGI:1922406;Name=NP_001074876.1;Note=isoform 1 precursor is encoded by transcript variant 1;gbkey=CDS;gene=Plb1;product=phospholipase B1%2C membrane-associated isoform 1 precursor;protein_id=NP_001074876.1;tag=RefSeq Select;extra_copy_number=0
CM058245.1	Liftoff	CDS	35021620	35021693	.	+	.	ID=cds-NP_001074876.1;Parent=rna-NM_001081407.1;Dbxref=CCDS:CCDS39060.1,GeneID:665270,GenBank:NP_001074876.1,MGI:MGI:1922406;Name=NP_001074876.1;Note=isoform 1 precursor is encoded by transcript variant 1;gbkey=CDS;gene=Plb1;product=phospholipase B1%2C membrane-associated isoform 1 precursor;protein_id=NP_001074876.1;tag=RefSeq Select;extra_copy_number=0
CM058245.1	Liftoff	CDS	35025745	35025788	.	+	.	ID=cds-NP_001074876.1;Parent=rna-NM_001081407.1;Dbxref=CCDS:CCDS39060.1,GeneID:665270,GenBank:NP_001074876.1,MGI:MGI:1922406;Name=NP_001074876.1;Note=isoform 1 precursor is encoded by transcript variant 1;gbkey=CDS;gene=Plb1;product=phospholipase B1%2C membrane-associated isoform 1 precursor;protein_id=NP_001074876.1;tag=RefSeq Select;extra_copy_number=0
CM058245.1	Liftoff	CDS	35026453	35026561	.	+	.	ID=cds-NP_001074876.1;Parent=rna-NM_001081407.1;Dbxref=CCDS:CCDS39060.1,GeneID:665270,GenBank:NP_001074876.1,MGI:MGI:1922406;Name=NP_001074876.1;Note=isoform 1 precursor is encoded by transcript variant 1;gbkey=CDS;gene=Plb1;product=phospholipase B1%2C membrane-associated isoform 1 precursor;protein_id=NP_001074876.1;tag=RefSeq Select;extra_copy_number=0
CM058245.1	Liftoff	CDS	35028345	35028396	.	+	.	ID=cds-NP_001074876.1;Parent=rna-NM_001081407.1;Dbxref=CCDS:CCDS39060.1,GeneID:665270,GenBank:NP_001074876.1,MGI:MGI:1922406;Name=NP_001074876.1;Note=isoform 1 precursor is encoded by transcript variant 1;gbkey=CDS;gene=Plb1;product=phospholipase B1%2C membrane-associated isoform 1 precursor;protein_id=NP_001074876.1;tag=RefSeq Select;extra_copy_number=0
CM058245.1	Liftoff	CDS	35028766	35028846	.	+	.	ID=cds-NP_001074876.1;Parent=rna-NM_001081407.1;Dbxref=CCDS:CCDS39060.1,GeneID:665270,GenBank:NP_001074876.1,MGI:MGI:1922406;Name=NP_001074876.1;Note=isoform 1 precursor is encoded by transcript variant 1;gbkey=CDS;gene=Plb1;product=phospholipase B1%2C membrane-associated isoform 1 precursor;protein_id=NP_001074876.1;tag=RefSeq Select;extra_copy_number=0
CM058245.1	Liftoff	CDS	35029382	35029447	.	+	.	ID=cds-NP_001074876.1;Parent=rna-NM_001081407.1;Dbxref=CCDS:CCDS39060.1,GeneID:665270,GenBank:NP_001074876.1,MGI:MGI:1922406;Name=NP_001074876.1;Note=isoform 1 precursor is encoded by transcript variant 1;gbkey=CDS;gene=Plb1;product=phospholipase B1%2C membrane-associated isoform 1 precursor;protein_id=NP_001074876.1;tag=RefSeq Select;extra_copy_number=0
CM058245.1	Liftoff	CDS	35030202	35030302	.	+	.	ID=cds-NP_001074876.1;Parent=rna-NM_001081407.1;Dbxref=CCDS:CCDS39060.1,GeneID:665270,GenBank:NP_001074876.1,MGI:MGI:1922406;Name=NP_001074876.1;Note=isoform 1 precursor is encoded by transcript variant 1;gbkey=CDS;gene=Plb1;product=phospholipase B1%2C membrane-associated isoform 1 precursor;protein_id=NP_001074876.1;tag=RefSeq Select;extra_copy_number=0
CM058245.1	Liftoff	CDS	35030918	35030999	.	+	.	ID=cds-NP_001074876.1;Parent=rna-NM_001081407.1;Dbxref=CCDS:CCDS39060.1,GeneID:665270,GenBank:NP_001074876.1,MGI:MGI:1922406;Name=NP_001074876.1;Note=isoform 1 precursor is encoded by transcript variant 1;gbkey=CDS;gene=Plb1;product=phospholipase B1%2C membrane-associated isoform 1 precursor;protein_id=NP_001074876.1;tag=RefSeq Select;extra_copy_number=0
CM058245.1	Liftoff	CDS	35031596	35031700	.	+	.	ID=cds-NP_001074876.1;Parent=rna-NM_001081407.1;Dbxref=CCDS:CCDS39060.1,GeneID:665270,GenBank:NP_001074876.1,MGI:MGI:1922406;Name=NP_001074876.1;Note=isoform 1 precursor is encoded by transcript variant 1;gbkey=CDS;gene=Plb1;product=phospholipase B1%2C membrane-associated isoform 1 precursor;protein_id=NP_001074876.1;tag=RefSeq Select;extra_copy_number=0
CM058245.1	Liftoff	CDS	35033145	35033240	.	+	.	ID=cds-NP_001074876.1;Parent=rna-NM_001081407.1;Dbxref=CCDS:CCDS39060.1,GeneID:665270,GenBank:NP_001074876.1,MGI:MGI:1922406;Name=NP_001074876.1;Note=isoform 1 precursor is encoded by transcript variant 1;gbkey=CDS;gene=Plb1;product=phospholipase B1%2C membrane-associated isoform 1 precursor;protein_id=NP_001074876.1;tag=RefSeq Select;extra_copy_number=0
CM058245.1	Liftoff	CDS	35033784	35033855	.	+	.	ID=cds-NP_001074876.1;Parent=rna-NM_001081407.1;Dbxref=CCDS:CCDS39060.1,GeneID:665270,GenBank:NP_001074876.1,MGI:MGI:1922406;Name=NP_001074876.1;Note=isoform 1 precursor is encoded by transcript variant 1;gbkey=CDS;gene=Plb1;product=phospholipase B1%2C membrane-associated isoform 1 precursor;protein_id=NP_001074876.1;tag=RefSeq Select;extra_copy_number=0
CM058245.1	Liftoff	CDS	35038425	35038490	.	+	.	ID=cds-NP_001074876.1;Parent=rna-NM_001081407.1;Dbxref=CCDS:CCDS39060.1,GeneID:665270,GenBank:NP_001074876.1,MGI:MGI:1922406;Name=NP_001074876.1;Note=isoform 1 precursor is encoded by transcript variant 1;gbkey=CDS;gene=Plb1;product=phospholipase B1%2C membrane-associated isoform 1 precursor;protein_id=NP_001074876.1;tag=RefSeq Select;extra_copy_number=0
CM058245.1	Liftoff	CDS	35042259	35042319	.	+	.	ID=cds-NP_001074876.1;Parent=rna-NM_001081407.1;Dbxref=CCDS:CCDS39060.1,GeneID:665270,GenBank:NP_001074876.1,MGI:MGI:1922406;Name=NP_001074876.1;Note=isoform 1 precursor is encoded by transcript variant 1;gbkey=CDS;gene=Plb1;product=phospholipase B1%2C membrane-associated isoform 1 precursor;protein_id=NP_001074876.1;tag=RefSeq Select;extra_copy_number=0
CM058245.1	Liftoff	CDS	35042836	35042894	.	+	.	ID=cds-NP_001074876.1;Parent=rna-NM_001081407.1;Dbxref=CCDS:CCDS39060.1,GeneID:665270,GenBank:NP_001074876.1,MGI:MGI:1922406;Name=NP_001074876.1;Note=isoform 1 precursor is encoded by transcript variant 1;gbkey=CDS;gene=Plb1;product=phospholipase B1%2C membrane-associated isoform 1 precursor;protein_id=NP_001074876.1;tag=RefSeq Select;extra_copy_number=0
CM058245.1	Liftoff	CDS	35045201	35045268	.	+	.	ID=cds-NP_001074876.1;Parent=rna-NM_001081407.1;Dbxref=CCDS:CCDS39060.1,GeneID:665270,GenBank:NP_001074876.1,MGI:MGI:1922406;Name=NP_001074876.1;Note=isoform 1 precursor is encoded by transcript variant 1;gbkey=CDS;gene=Plb1;product=phospholipase B1%2C membrane-associated isoform 1 precursor;protein_id=NP_001074876.1;tag=RefSeq Select;extra_copy_number=0
CM058245.1	Liftoff	CDS	35045733	35045776	.	+	.	ID=cds-NP_001074876.1;Parent=rna-NM_001081407.1;Dbxref=CCDS:CCDS39060.1,GeneID:665270,GenBank:NP_001074876.1,MGI:MGI:1922406;Name=NP_001074876.1;Note=isoform 1 precursor is encoded by transcript variant 1;gbkey=CDS;gene=Plb1;product=phospholipase B1%2C membrane-associated isoform 1 precursor;protein_id=NP_001074876.1;tag=RefSeq Select;extra_copy_number=0
CM058245.1	Liftoff	CDS	35045994	35046093	.	+	.	ID=cds-NP_001074876.1;Parent=rna-NM_001081407.1;Dbxref=CCDS:CCDS39060.1,GeneID:665270,GenBank:NP_001074876.1,MGI:MGI:1922406;Name=NP_001074876.1;Note=isoform 1 precursor is encoded by transcript variant 1;gbkey=CDS;gene=Plb1;product=phospholipase B1%2C membrane-associated isoform 1 precursor;protein_id=NP_001074876.1;tag=RefSeq Select;extra_copy_number=0
CM058245.1	Liftoff	CDS	35049984	35050035	.	+	.	ID=cds-NP_001074876.1;Parent=rna-NM_001081407.1;Dbxref=CCDS:CCDS39060.1,GeneID:665270,GenBank:NP_001074876.1,MGI:MGI:1922406;Name=NP_001074876.1;Note=isoform 1 precursor is encoded by transcript variant 1;gbkey=CDS;gene=Plb1;product=phospholipase B1%2C membrane-associated isoform 1 precursor;protein_id=NP_001074876.1;tag=RefSeq Select;extra_copy_number=0
CM058245.1	Liftoff	CDS	35050900	35050980	.	+	.	ID=cds-NP_001074876.1;Parent=rna-NM_001081407.1;Dbxref=CCDS:CCDS39060.1,GeneID:665270,GenBank:NP_001074876.1,MGI:MGI:1922406;Name=NP_001074876.1;Note=isoform 1 precursor is encoded by transcript variant 1;gbkey=CDS;gene=Plb1;product=phospholipase B1%2C membrane-associated isoform 1 precursor;protein_id=NP_001074876.1;tag=RefSeq Select;extra_copy_number=0
CM058245.1	Liftoff	CDS	35052055	35052120	.	+	.	ID=cds-NP_001074876.1;Parent=rna-NM_001081407.1;Dbxref=CCDS:CCDS39060.1,GeneID:665270,GenBank:NP_001074876.1,MGI:MGI:1922406;Name=NP_001074876.1;Note=isoform 1 precursor is encoded by transcript variant 1;gbkey=CDS;gene=Plb1;product=phospholipase B1%2C membrane-associated isoform 1 precursor;protein_id=NP_001074876.1;tag=RefSeq Select;extra_copy_number=0
CM058245.1	Liftoff	CDS	35052530	35052624	.	+	.	ID=cds-NP_001074876.1;Parent=rna-NM_001081407.1;Dbxref=CCDS:CCDS39060.1,GeneID:665270,GenBank:NP_001074876.1,MGI:MGI:1922406;Name=NP_001074876.1;Note=isoform 1 precursor is encoded by transcript variant 1;gbkey=CDS;gene=Plb1;product=phospholipase B1%2C membrane-associated isoform 1 precursor;protein_id=NP_001074876.1;tag=RefSeq Select;extra_copy_number=0
CM058245.1	Liftoff	CDS	35053988	35054066	.	+	.	ID=cds-NP_001074876.1;Parent=rna-NM_001081407.1;Dbxref=CCDS:CCDS39060.1,GeneID:665270,GenBank:NP_001074876.1,MGI:MGI:1922406;Name=NP_001074876.1;Note=isoform 1 precursor is encoded by transcript variant 1;gbkey=CDS;gene=Plb1;product=phospholipase B1%2C membrane-associated isoform 1 precursor;protein_id=NP_001074876.1;tag=RefSeq Select;extra_copy_number=0
CM058245.1	Liftoff	CDS	35055148	35055252	.	+	.	ID=cds-NP_001074876.1;Parent=rna-NM_001081407.1;Dbxref=CCDS:CCDS39060.1,GeneID:665270,GenBank:NP_001074876.1,MGI:MGI:1922406;Name=NP_001074876.1;Note=isoform 1 precursor is encoded by transcript variant 1;gbkey=CDS;gene=Plb1;product=phospholipase B1%2C membrane-associated isoform 1 precursor;protein_id=NP_001074876.1;tag=RefSeq Select;extra_copy_number=0
CM058245.1	Liftoff	CDS	35055679	35055774	.	+	.	ID=cds-NP_001074876.1;Parent=rna-NM_001081407.1;Dbxref=CCDS:CCDS39060.1,GeneID:665270,GenBank:NP_001074876.1,MGI:MGI:1922406;Name=NP_001074876.1;Note=isoform 1 precursor is encoded by transcript variant 1;gbkey=CDS;gene=Plb1;product=phospholipase B1%2C membrane-associated isoform 1 precursor;protein_id=NP_001074876.1;tag=RefSeq Select;extra_copy_number=0
CM058245.1	Liftoff	CDS	35062889	35062963	.	+	.	ID=cds-NP_001074876.1;Parent=rna-NM_001081407.1;Dbxref=CCDS:CCDS39060.1,GeneID:665270,GenBank:NP_001074876.1,MGI:MGI:1922406;Name=NP_001074876.1;Note=isoform 1 precursor is encoded by transcript variant 1;gbkey=CDS;gene=Plb1;product=phospholipase B1%2C membrane-associated isoform 1 precursor;protein_id=NP_001074876.1;tag=RefSeq Select;extra_copy_number=0
CM058245.1	Liftoff	CDS	35064357	35064605	.	+	.	ID=cds-NP_001074876.1;Parent=rna-NM_001081407.1;Dbxref=CCDS:CCDS39060.1,GeneID:665270,GenBank:NP_001074876.1,MGI:MGI:1922406;Name=NP_001074876.1;Note=isoform 1 precursor is encoded by transcript variant 1;gbkey=CDS;gene=Plb1;product=phospholipase B1%2C membrane-associated isoform 1 precursor;protein_id=NP_001074876.1;tag=RefSeq Select;extra_copy_number=0
CM058245.1	Liftoff	mRNA	35039378	35064711	.	+	.	ID=rna-XM_006504049.5;Parent=gene-Plb1;Dbxref=GeneID:665270,GenBank:XM_006504049.5,MGI:MGI:1922406;Name=XM_006504049.5;gbkey=mRNA;gene=Plb1;model_evidence=Supporting evidence includes similarity to: 3 mRNAs%2C 27 ESTs%2C 1 Protein%2C 7 long SRA reads%2C and 100%25 coverage of the annotated genomic feature by RNAseq alignments%2C including 6 samples with support for all annotated introns;product=phospholipase B1%2C transcript variant X3;transcript_id=XM_006504049.5;matches_ref_protein=True;valid_ORF=True;extra_copy_number=0
CM058245.1	Liftoff	exon	35039378	35039564	.	+	.	ID=exon-XM_006504049.5-1;Parent=rna-XM_006504049.5;Dbxref=GeneID:665270,GenBank:XM_006504049.5,MGI:MGI:1922406;gbkey=mRNA;gene=Plb1;product=phospholipase B1%2C transcript variant X3;transcript_id=XM_006504049.5;extra_copy_number=0
CM058245.1	Liftoff	exon	35042259	35042319	.	+	.	ID=exon-XM_006504049.5-2;Parent=rna-XM_006504049.5;Dbxref=GeneID:665270,GenBank:XM_006504049.5,MGI:MGI:1922406;gbkey=mRNA;gene=Plb1;product=phospholipase B1%2C transcript variant X3;transcript_id=XM_006504049.5;extra_copy_number=0
CM058245.1	Liftoff	exon	35042836	35042894	.	+	.	ID=exon-XM_006504049.5-3;Parent=rna-XM_006504049.5;Dbxref=GeneID:665270,GenBank:XM_006504049.5,MGI:MGI:1922406;gbkey=mRNA;gene=Plb1;product=phospholipase B1%2C transcript variant X3;transcript_id=XM_006504049.5;extra_copy_number=0
CM058245.1	Liftoff	exon	35045201	35045268	.	+	.	ID=exon-XM_006504049.5-4;Parent=rna-XM_006504049.5;Dbxref=GeneID:665270,GenBank:XM_006504049.5,MGI:MGI:1922406;gbkey=mRNA;gene=Plb1;product=phospholipase B1%2C transcript variant X3;transcript_id=XM_006504049.5;extra_copy_number=0
CM058245.1	Liftoff	exon	35045733	35045776	.	+	.	ID=exon-XM_006504049.5-5;Parent=rna-XM_006504049.5;Dbxref=GeneID:665270,GenBank:XM_006504049.5,MGI:MGI:1922406;gbkey=mRNA;gene=Plb1;product=phospholipase B1%2C transcript variant X3;transcript_id=XM_006504049.5;extra_copy_number=0
CM058245.1	Liftoff	exon	35045994	35046093	.	+	.	ID=exon-XM_006504049.5-6;Parent=rna-XM_006504049.5;Dbxref=GeneID:665270,GenBank:XM_006504049.5,MGI:MGI:1922406;gbkey=mRNA;gene=Plb1;product=phospholipase B1%2C transcript variant X3;transcript_id=XM_006504049.5;extra_copy_number=0
CM058245.1	Liftoff	exon	35049984	35050035	.	+	.	ID=exon-XM_006504049.5-7;Parent=rna-XM_006504049.5;Dbxref=GeneID:665270,GenBank:XM_006504049.5,MGI:MGI:1922406;gbkey=mRNA;gene=Plb1;product=phospholipase B1%2C transcript variant X3;transcript_id=XM_006504049.5;extra_copy_number=0
CM058245.1	Liftoff	exon	35050900	35050980	.	+	.	ID=exon-XM_006504049.5-8;Parent=rna-XM_006504049.5;Dbxref=GeneID:665270,GenBank:XM_006504049.5,MGI:MGI:1922406;gbkey=mRNA;gene=Plb1;product=phospholipase B1%2C transcript variant X3;transcript_id=XM_006504049.5;extra_copy_number=0
CM058245.1	Liftoff	exon	35052055	35052120	.	+	.	ID=exon-XM_006504049.5-9;Parent=rna-XM_006504049.5;Dbxref=GeneID:665270,GenBank:XM_006504049.5,MGI:MGI:1922406;gbkey=mRNA;gene=Plb1;product=phospholipase B1%2C transcript variant X3;transcript_id=XM_006504049.5;extra_copy_number=0
CM058245.1	Liftoff	exon	35052530	35052624	.	+	.	ID=exon-XM_006504049.5-10;Parent=rna-XM_006504049.5;Dbxref=GeneID:665270,GenBank:XM_006504049.5,MGI:MGI:1922406;gbkey=mRNA;gene=Plb1;product=phospholipase B1%2C transcript variant X3;transcript_id=XM_006504049.5;extra_copy_number=0
CM058245.1	Liftoff	exon	35053988	35054066	.	+	.	ID=exon-XM_006504049.5-11;Parent=rna-XM_006504049.5;Dbxref=GeneID:665270,GenBank:XM_006504049.5,MGI:MGI:1922406;gbkey=mRNA;gene=Plb1;product=phospholipase B1%2C transcript variant X3;transcript_id=XM_006504049.5;extra_copy_number=0
CM058245.1	Liftoff	exon	35055148	35055252	.	+	.	ID=exon-XM_006504049.5-12;Parent=rna-XM_006504049.5;Dbxref=GeneID:665270,GenBank:XM_006504049.5,MGI:MGI:1922406;gbkey=mRNA;gene=Plb1;product=phospholipase B1%2C transcript variant X3;transcript_id=XM_006504049.5;extra_copy_number=0
CM058245.1	Liftoff	exon	35055679	35055774	.	+	.	ID=exon-XM_006504049.5-13;Parent=rna-XM_006504049.5;Dbxref=GeneID:665270,GenBank:XM_006504049.5,MGI:MGI:1922406;gbkey=mRNA;gene=Plb1;product=phospholipase B1%2C transcript variant X3;transcript_id=XM_006504049.5;extra_copy_number=0
CM058245.1	Liftoff	exon	35062889	35062963	.	+	.	ID=exon-XM_006504049.5-14;Parent=rna-XM_006504049.5;Dbxref=GeneID:665270,GenBank:XM_006504049.5,MGI:MGI:1922406;gbkey=mRNA;gene=Plb1;product=phospholipase B1%2C transcript variant X3;transcript_id=XM_006504049.5;extra_copy_number=0
CM058245.1	Liftoff	exon	35064357	35064711	.	+	.	ID=exon-XM_006504049.5-15;Parent=rna-XM_006504049.5;Dbxref=GeneID:665270,GenBank:XM_006504049.5,MGI:MGI:1922406;gbkey=mRNA;gene=Plb1;product=phospholipase B1%2C transcript variant X3;transcript_id=XM_006504049.5;extra_copy_number=0
CM058245.1	Liftoff	CDS	35042877	35042894	.	+	.	ID=cds-XP_006504112.1;Parent=rna-XM_006504049.5;Dbxref=GeneID:665270,GenBank:XP_006504112.1,MGI:MGI:1922406;Name=XP_006504112.1;gbkey=CDS;gene=Plb1;product=phospholipase B1%2C membrane-associated isoform X3;protein_id=XP_006504112.1;extra_copy_number=0
CM058245.1	Liftoff	CDS	35045201	35045268	.	+	.	ID=cds-XP_006504112.1;Parent=rna-XM_006504049.5;Dbxref=GeneID:665270,GenBank:XP_006504112.1,MGI:MGI:1922406;Name=XP_006504112.1;gbkey=CDS;gene=Plb1;product=phospholipase B1%2C membrane-associated isoform X3;protein_id=XP_006504112.1;extra_copy_number=0
CM058245.1	Liftoff	CDS	35045733	35045776	.	+	.	ID=cds-XP_006504112.1;Parent=rna-XM_006504049.5;Dbxref=GeneID:665270,GenBank:XP_006504112.1,MGI:MGI:1922406;Name=XP_006504112.1;gbkey=CDS;gene=Plb1;product=phospholipase B1%2C membrane-associated isoform X3;protein_id=XP_006504112.1;extra_copy_number=0
CM058245.1	Liftoff	CDS	35045994	35046093	.	+	.	ID=cds-XP_006504112.1;Parent=rna-XM_006504049.5;Dbxref=GeneID:665270,GenBank:XP_006504112.1,MGI:MGI:1922406;Name=XP_006504112.1;gbkey=CDS;gene=Plb1;product=phospholipase B1%2C membrane-associated isoform X3;protein_id=XP_006504112.1;extra_copy_number=0
CM058245.1	Liftoff	CDS	35049984	35050035	.	+	.	ID=cds-XP_006504112.1;Parent=rna-XM_006504049.5;Dbxref=GeneID:665270,GenBank:XP_006504112.1,MGI:MGI:1922406;Name=XP_006504112.1;gbkey=CDS;gene=Plb1;product=phospholipase B1%2C membrane-associated isoform X3;protein_id=XP_006504112.1;extra_copy_number=0
CM058245.1	Liftoff	CDS	35050900	35050980	.	+	.	ID=cds-XP_006504112.1;Parent=rna-XM_006504049.5;Dbxref=GeneID:665270,GenBank:XP_006504112.1,MGI:MGI:1922406;Name=XP_006504112.1;gbkey=CDS;gene=Plb1;product=phospholipase B1%2C membrane-associated isoform X3;protein_id=XP_006504112.1;extra_copy_number=0
CM058245.1	Liftoff	CDS	35052055	35052120	.	+	.	ID=cds-XP_006504112.1;Parent=rna-XM_006504049.5;Dbxref=GeneID:665270,GenBank:XP_006504112.1,MGI:MGI:1922406;Name=XP_006504112.1;gbkey=CDS;gene=Plb1;product=phospholipase B1%2C membrane-associated isoform X3;protein_id=XP_006504112.1;extra_copy_number=0
CM058245.1	Liftoff	CDS	35052530	35052624	.	+	.	ID=cds-XP_006504112.1;Parent=rna-XM_006504049.5;Dbxref=GeneID:665270,GenBank:XP_006504112.1,MGI:MGI:1922406;Name=XP_006504112.1;gbkey=CDS;gene=Plb1;product=phospholipase B1%2C membrane-associated isoform X3;protein_id=XP_006504112.1;extra_copy_number=0
CM058245.1	Liftoff	CDS	35053988	35054066	.	+	.	ID=cds-XP_006504112.1;Parent=rna-XM_006504049.5;Dbxref=GeneID:665270,GenBank:XP_006504112.1,MGI:MGI:1922406;Name=XP_006504112.1;gbkey=CDS;gene=Plb1;product=phospholipase B1%2C membrane-associated isoform X3;protein_id=XP_006504112.1;extra_copy_number=0
CM058245.1	Liftoff	CDS	35055148	35055252	.	+	.	ID=cds-XP_006504112.1;Parent=rna-XM_006504049.5;Dbxref=GeneID:665270,GenBank:XP_006504112.1,MGI:MGI:1922406;Name=XP_006504112.1;gbkey=CDS;gene=Plb1;product=phospholipase B1%2C membrane-associated isoform X3;protein_id=XP_006504112.1;extra_copy_number=0
CM058245.1	Liftoff	CDS	35055679	35055774	.	+	.	ID=cds-XP_006504112.1;Parent=rna-XM_006504049.5;Dbxref=GeneID:665270,GenBank:XP_006504112.1,MGI:MGI:1922406;Name=XP_006504112.1;gbkey=CDS;gene=Plb1;product=phospholipase B1%2C membrane-associated isoform X3;protein_id=XP_006504112.1;extra_copy_number=0
CM058245.1	Liftoff	CDS	35062889	35062963	.	+	.	ID=cds-XP_006504112.1;Parent=rna-XM_006504049.5;Dbxref=GeneID:665270,GenBank:XP_006504112.1,MGI:MGI:1922406;Name=XP_006504112.1;gbkey=CDS;gene=Plb1;product=phospholipase B1%2C membrane-associated isoform X3;protein_id=XP_006504112.1;extra_copy_number=0
CM058245.1	Liftoff	CDS	35064357	35064605	.	+	.	ID=cds-XP_006504112.1;Parent=rna-XM_006504049.5;Dbxref=GeneID:665270,GenBank:XP_006504112.1,MGI:MGI:1922406;Name=XP_006504112.1;gbkey=CDS;gene=Plb1;product=phospholipase B1%2C membrane-associated isoform X3;protein_id=XP_006504112.1;extra_copy_number=0
CM058245.1	Liftoff	mRNA	35053942	35064718	.	+	.	ID=rna-NM_172147.2;Parent=gene-Plb1;Dbxref=GeneID:665270,GenBank:NM_172147.2,MGI:MGI:1922406;Name=NM_172147.2;gbkey=mRNA;gene=Plb1;product=phospholipase B1%2C transcript variant 3;transcript_id=NM_172147.2;matches_ref_protein=True;valid_ORF=True;extra_copy_number=0
CM058245.1	Liftoff	exon	35053942	35054066	.	+	.	ID=exon-NM_172147.2-1;Parent=rna-NM_172147.2;Dbxref=GeneID:665270,GenBank:NM_172147.2,MGI:MGI:1922406;gbkey=mRNA;gene=Plb1;product=phospholipase B1%2C transcript variant 3;transcript_id=NM_172147.2;extra_copy_number=0
CM058245.1	Liftoff	exon	35055148	35055252	.	+	.	ID=exon-NM_172147.2-2;Parent=rna-NM_172147.2;Dbxref=GeneID:665270,GenBank:NM_172147.2,MGI:MGI:1922406;gbkey=mRNA;gene=Plb1;product=phospholipase B1%2C transcript variant 3;transcript_id=NM_172147.2;extra_copy_number=0
CM058245.1	Liftoff	exon	35055679	35055774	.	+	.	ID=exon-NM_172147.2-3;Parent=rna-NM_172147.2;Dbxref=GeneID:665270,GenBank:NM_172147.2,MGI:MGI:1922406;gbkey=mRNA;gene=Plb1;product=phospholipase B1%2C transcript variant 3;transcript_id=NM_172147.2;extra_copy_number=0
CM058245.1	Liftoff	exon	35062889	35062963	.	+	.	ID=exon-NM_172147.2-4;Parent=rna-NM_172147.2;Dbxref=GeneID:665270,GenBank:NM_172147.2,MGI:MGI:1922406;gbkey=mRNA;gene=Plb1;product=phospholipase B1%2C transcript variant 3;transcript_id=NM_172147.2;extra_copy_number=0
CM058245.1	Liftoff	exon	35064357	35064718	.	+	.	ID=exon-NM_172147.2-5;Parent=rna-NM_172147.2;Dbxref=GeneID:665270,GenBank:NM_172147.2,MGI:MGI:1922406;gbkey=mRNA;gene=Plb1;product=phospholipase B1%2C transcript variant 3;transcript_id=NM_172147.2;extra_copy_number=0
CM058245.1	Liftoff	CDS	35054031	35054066	.	+	.	ID=cds-NP_742159.1;Parent=rna-NM_172147.2;Dbxref=GeneID:665270,GenBank:NP_742159.1,MGI:MGI:1922406;Name=NP_742159.1;Note=isoform 3 is encoded by transcript variant 3;gbkey=CDS;gene=Plb1;product=phospholipase B1%2C membrane-associated isoform 3;protein_id=NP_742159.1;extra_copy_number=0
CM058245.1	Liftoff	CDS	35055148	35055252	.	+	.	ID=cds-NP_742159.1;Parent=rna-NM_172147.2;Dbxref=GeneID:665270,GenBank:NP_742159.1,MGI:MGI:1922406;Name=NP_742159.1;Note=isoform 3 is encoded by transcript variant 3;gbkey=CDS;gene=Plb1;product=phospholipase B1%2C membrane-associated isoform 3;protein_id=NP_742159.1;extra_copy_number=0
CM058245.1	Liftoff	CDS	35055679	35055774	.	+	.	ID=cds-NP_742159.1;Parent=rna-NM_172147.2;Dbxref=GeneID:665270,GenBank:NP_742159.1,MGI:MGI:1922406;Name=NP_742159.1;Note=isoform 3 is encoded by transcript variant 3;gbkey=CDS;gene=Plb1;product=phospholipase B1%2C membrane-associated isoform 3;protein_id=NP_742159.1;extra_copy_number=0
CM058245.1	Liftoff	CDS	35062889	35062963	.	+	.	ID=cds-NP_742159.1;Parent=rna-NM_172147.2;Dbxref=GeneID:665270,GenBank:NP_742159.1,MGI:MGI:1922406;Name=NP_742159.1;Note=isoform 3 is encoded by transcript variant 3;gbkey=CDS;gene=Plb1;product=phospholipase B1%2C membrane-associated isoform 3;protein_id=NP_742159.1;extra_copy_number=0
CM058245.1	Liftoff	CDS	35064357	35064605	.	+	.	ID=cds-NP_742159.1;Parent=rna-NM_172147.2;Dbxref=GeneID:665270,GenBank:NP_742159.1,MGI:MGI:1922406;Name=NP_742159.1;Note=isoform 3 is encoded by transcript variant 3;gbkey=CDS;gene=Plb1;product=phospholipase B1%2C membrane-associated isoform 3;protein_id=NP_742159.1;extra_copy_number=0
CM058245.1	Liftoff	gene	35018054	35055267	.	-	.	ID=gene-Gm36840;Dbxref=GeneID:102640881,MGI:MGI:5595999;Name=Gm36840;description=predicted gene%2C 36840;gbkey=Gene;gene=Gm36840;gene_biotype=lncRNA;coverage=1.0;sequence_ID=1.0;extra_copy_number=0;copy_num_ID=gene-Gm36840_0
CM058245.1	Liftoff	lnc_RNA	35018054	35055267	.	-	.	ID=rna-XR_376851.4;Parent=gene-Gm36840;Dbxref=GeneID:102640881,GenBank:XR_376851.4,MGI:MGI:5595999;Name=XR_376851.4;gbkey=ncRNA;gene=Gm36840;model_evidence=Supporting evidence includes similarity to: 100%25 coverage of the annotated genomic feature by RNAseq alignments%2C including 7 samples with support for all annotated introns;product=predicted gene%2C 36840;transcript_id=XR_376851.4;extra_copy_number=0
CM058245.1	Liftoff	exon	35018054	35019003	.	-	.	ID=exon-XR_376851.4-3;Parent=rna-XR_376851.4;Dbxref=GeneID:102640881,GenBank:XR_376851.4,MGI:MGI:5595999;gbkey=ncRNA;gene=Gm36840;product=predicted gene%2C 36840;transcript_id=XR_376851.4;extra_copy_number=0
CM058245.1	Liftoff	exon	35021119	35021231	.	-	.	ID=exon-XR_376851.4-2;Parent=rna-XR_376851.4;Dbxref=GeneID:102640881,GenBank:XR_376851.4,MGI:MGI:5595999;gbkey=ncRNA;gene=Gm36840;product=predicted gene%2C 36840;transcript_id=XR_376851.4;extra_copy_number=0
CM058245.1	Liftoff	exon	35055112	35055267	.	-	.	ID=exon-XR_376851.4-1;Parent=rna-XR_376851.4;Dbxref=GeneID:102640881,GenBank:XR_376851.4,MGI:MGI:5595999;gbkey=ncRNA;gene=Gm36840;product=predicted gene%2C 36840;transcript_id=XR_376851.4;extra_copy_number=0
CM058245.1	Liftoff	match	35120196	35121537	.	+	.	ID=bac25cb6-faff-4c4e-ab35-bd3356cb4a42;Target=NG_018709.1 1 1342 +;assembly_bases_aln=1342;assembly_bases_seq=1342;bit_score=2498.59;blast_aligner=1;blast_score=1342;common_component=0;e_value=0;filter_score=0;for_remapping=2;gap_count=0;hsp_percent_coverage=100;matchable_bases=1342;matched_bases=1342;num_ident=1342;num_mismatch=0;pct_coverage=100;pct_coverage_hiqual=100;pct_identity_gap=100;pct_identity_gapopen_only=100;pct_identity_ungap=100;rank=1;weighted_identity=1;coverage=1.0;sequence_ID=1.0;extra_copy_number=0;copy_num_ID=bac25cb6-faff-4c4e-ab35-bd3356cb4a42_0
CM058245.1	Liftoff	pseudogene	35120296	35121537	.	+	.	ID=gene-Gm5864;Dbxref=GeneID:545743,MGI:MGI:3648579;Name=Gm5864;description=predicted gene 5864;gbkey=Gene;gene=Gm5864;gene_biotype=pseudogene;gene_synonym=EG545743;pseudo=true;coverage=1.0;sequence_ID=1.0;extra_copy_number=0;copy_num_ID=gene-Gm5864_0
CM058245.1	Liftoff	match	35159039	35159348	.	+	.	ID=55897671-a03f-48fc-aa6a-d440c04434f2;Target=NG_150894.1 1 310 +;assembly_bases_aln=310;assembly_bases_seq=310;bit_score=577.963;blast_aligner=1;blast_score=310;common_component=0;e_value=8.00748e-163;filter_score=0;for_remapping=2;gap_count=0;hsp_percent_coverage=100;matchable_bases=310;matched_bases=310;num_ident=310;num_mismatch=0;pct_coverage=100;pct_coverage_hiqual=100;pct_identity_gap=100;pct_identity_gapopen_only=100;pct_identity_ungap=100;rank=1;weighted_identity=1;coverage=1.0;sequence_ID=1.0;extra_copy_number=0;copy_num_ID=55897671-a03f-48fc-aa6a-d440c04434f2_0
CM058245.1	Liftoff	enhancer	35159139	35159248	.	.	.	ID=id-GeneID:128925178;Dbxref=GeneID:128925178;Note=cis-regulatory module chr5:32761137-32761246 (MGSCv37/mm9 assembly coordinates);experiment=EXISTENCE:reporter gene assay evidence [ECO:0000049][PMID:25872643];function=activates a minimal SCP1 promoter by CapStarr-seq with weak activity in P5424 T cells and NIH3T3 fibroblasts {active_cell/tissue: P5424 T cell | NIH3T3};gbkey=regulatory;regulatory_class=enhancer;coverage=1.0;sequence_ID=1.0;extra_copy_number=0;copy_num_ID=id-GeneID:128925178_0
CM058245.1	Liftoff	biological_region	35159139	35159248	.	+	.	ID=id-GeneID:128925178-2;Dbxref=GeneID:128925178;Name=biological region;gbkey=Region;standard_name=CapStarr-seq enhancer MGSCv37_chr5:32761137-32761246;coverage=1.0;sequence_ID=1.0;extra_copy_number=0;copy_num_ID=id-GeneID:128925178-2_0
CM058245.1	Liftoff	gene	35159223	35194088	.	+	.	ID=gene-Ppp1cb;Dbxref=GeneID:19046,MGI:MGI:104871;Name=Ppp1cb;description=protein phosphatase 1 catalytic subunit beta;gbkey=Gene;gene=Ppp1cb;gene_biotype=protein_coding;gene_synonym=1200010B19;coverage=1.0;sequence_ID=1.0;valid_ORFs=2;extra_copy_number=0;copy_num_ID=gene-Ppp1cb_0
CM058245.1	Liftoff	mRNA	35159223	35194088	.	+	.	ID=rna-XM_006503780.2;Parent=gene-Ppp1cb;Dbxref=GeneID:19046,GenBank:XM_006503780.2,MGI:MGI:104871;Name=XM_006503780.2;gbkey=mRNA;gene=Ppp1cb;model_evidence=Supporting evidence includes similarity to: 15 mRNAs%2C 128 ESTs%2C 4037 long SRA reads%2C and 100%25 coverage of the annotated genomic feature by RNAseq alignments%2C including 31 samples with support for all annotated introns;product=protein phosphatase 1 catalytic subunit beta%2C transcript variant X1;transcript_id=XM_006503780.2;matches_ref_protein=True;valid_ORF=True;extra_copy_number=0
CM058245.1	Liftoff	exon	35159223	35159782	.	+	.	ID=exon-XM_006503780.2-1;Parent=rna-XM_006503780.2;Dbxref=GeneID:19046,GenBank:XM_006503780.2,MGI:MGI:104871;gbkey=mRNA;gene=Ppp1cb;product=protein phosphatase 1 catalytic subunit beta%2C transcript variant X1;transcript_id=XM_006503780.2;extra_copy_number=0
CM058245.1	Liftoff	exon	35178441	35178572	.	+	.	ID=exon-XM_006503780.2-2;Parent=rna-XM_006503780.2;Dbxref=GeneID:19046,GenBank:XM_006503780.2,MGI:MGI:104871;gbkey=mRNA;gene=Ppp1cb;product=protein phosphatase 1 catalytic subunit beta%2C transcript variant X1;transcript_id=XM_006503780.2;extra_copy_number=0
CM058245.1	Liftoff	exon	35181065	35181295	.	+	.	ID=exon-XM_006503780.2-3;Parent=rna-XM_006503780.2;Dbxref=GeneID:19046,GenBank:XM_006503780.2,MGI:MGI:104871;gbkey=mRNA;gene=Ppp1cb;product=protein phosphatase 1 catalytic subunit beta%2C transcript variant X1;transcript_id=XM_006503780.2;extra_copy_number=0
CM058245.1	Liftoff	exon	35183735	35183839	.	+	.	ID=exon-XM_006503780.2-4;Parent=rna-XM_006503780.2;Dbxref=GeneID:19046,GenBank:XM_006503780.2,MGI:MGI:104871;gbkey=mRNA;gene=Ppp1cb;product=protein phosphatase 1 catalytic subunit beta%2C transcript variant X1;transcript_id=XM_006503780.2;extra_copy_number=0
CM058245.1	Liftoff	exon	35185634	35185705	.	+	.	ID=exon-XM_006503780.2-5;Parent=rna-XM_006503780.2;Dbxref=GeneID:19046,GenBank:XM_006503780.2,MGI:MGI:104871;gbkey=mRNA;gene=Ppp1cb;product=protein phosphatase 1 catalytic subunit beta%2C transcript variant X1;transcript_id=XM_006503780.2;extra_copy_number=0
CM058245.1	Liftoff	exon	35191329	35194088	.	+	.	ID=exon-XM_006503780.2-6;Parent=rna-XM_006503780.2;Dbxref=GeneID:19046,GenBank:XM_006503780.2,MGI:MGI:104871;gbkey=mRNA;gene=Ppp1cb;product=protein phosphatase 1 catalytic subunit beta%2C transcript variant X1;transcript_id=XM_006503780.2;extra_copy_number=0
CM058245.1	Liftoff	CDS	35159731	35159782	.	+	.	ID=cds-XP_006503843.1;Parent=rna-XM_006503780.2;Dbxref=GeneID:19046,GenBank:XP_006503843.1,MGI:MGI:104871;Name=XP_006503843.1;gbkey=CDS;gene=Ppp1cb;product=serine/threonine-protein phosphatase PP1-beta catalytic subunit isoform X1;protein_id=XP_006503843.1;extra_copy_number=0
CM058245.1	Liftoff	CDS	35178441	35178572	.	+	.	ID=cds-XP_006503843.1;Parent=rna-XM_006503780.2;Dbxref=GeneID:19046,GenBank:XP_006503843.1,MGI:MGI:104871;Name=XP_006503843.1;gbkey=CDS;gene=Ppp1cb;product=serine/threonine-protein phosphatase PP1-beta catalytic subunit isoform X1;protein_id=XP_006503843.1;extra_copy_number=0
CM058245.1	Liftoff	CDS	35181065	35181295	.	+	.	ID=cds-XP_006503843.1;Parent=rna-XM_006503780.2;Dbxref=GeneID:19046,GenBank:XP_006503843.1,MGI:MGI:104871;Name=XP_006503843.1;gbkey=CDS;gene=Ppp1cb;product=serine/threonine-protein phosphatase PP1-beta catalytic subunit isoform X1;protein_id=XP_006503843.1;extra_copy_number=0
CM058245.1	Liftoff	CDS	35183735	35183839	.	+	.	ID=cds-XP_006503843.1;Parent=rna-XM_006503780.2;Dbxref=GeneID:19046,GenBank:XP_006503843.1,MGI:MGI:104871;Name=XP_006503843.1;gbkey=CDS;gene=Ppp1cb;product=serine/threonine-protein phosphatase PP1-beta catalytic subunit isoform X1;protein_id=XP_006503843.1;extra_copy_number=0
CM058245.1	Liftoff	CDS	35185634	35185705	.	+	.	ID=cds-XP_006503843.1;Parent=rna-XM_006503780.2;Dbxref=GeneID:19046,GenBank:XP_006503843.1,MGI:MGI:104871;Name=XP_006503843.1;gbkey=CDS;gene=Ppp1cb;product=serine/threonine-protein phosphatase PP1-beta catalytic subunit isoform X1;protein_id=XP_006503843.1;extra_copy_number=0
CM058245.1	Liftoff	CDS	35191329	35191345	.	+	.	ID=cds-XP_006503843.1;Parent=rna-XM_006503780.2;Dbxref=GeneID:19046,GenBank:XP_006503843.1,MGI:MGI:104871;Name=XP_006503843.1;gbkey=CDS;gene=Ppp1cb;product=serine/threonine-protein phosphatase PP1-beta catalytic subunit isoform X1;protein_id=XP_006503843.1;extra_copy_number=0
CM058245.1	Liftoff	mRNA	35159345	35194087	.	+	.	ID=rna-NM_172707.3;Parent=gene-Ppp1cb;Dbxref=GeneID:19046,GenBank:NM_172707.3,MGI:MGI:104871;Name=NM_172707.3;gbkey=mRNA;gene=Ppp1cb;product=protein phosphatase 1 catalytic subunit beta;tag=RefSeq Select;transcript_id=NM_172707.3;matches_ref_protein=True;valid_ORF=True;extra_copy_number=0
CM058245.1	Liftoff	exon	35159345	35159782	.	+	.	ID=exon-NM_172707.3-1;Parent=rna-NM_172707.3;Dbxref=GeneID:19046,GenBank:NM_172707.3,MGI:MGI:104871;gbkey=mRNA;gene=Ppp1cb;product=protein phosphatase 1 catalytic subunit beta;tag=RefSeq Select;transcript_id=NM_172707.3;extra_copy_number=0
CM058245.1	Liftoff	exon	35178441	35178572	.	+	.	ID=exon-NM_172707.3-2;Parent=rna-NM_172707.3;Dbxref=GeneID:19046,GenBank:NM_172707.3,MGI:MGI:104871;gbkey=mRNA;gene=Ppp1cb;product=protein phosphatase 1 catalytic subunit beta;tag=RefSeq Select;transcript_id=NM_172707.3;extra_copy_number=0
CM058245.1	Liftoff	exon	35181065	35181295	.	+	.	ID=exon-NM_172707.3-3;Parent=rna-NM_172707.3;Dbxref=GeneID:19046,GenBank:NM_172707.3,MGI:MGI:104871;gbkey=mRNA;gene=Ppp1cb;product=protein phosphatase 1 catalytic subunit beta;tag=RefSeq Select;transcript_id=NM_172707.3;extra_copy_number=0
CM058245.1	Liftoff	exon	35183735	35183839	.	+	.	ID=exon-NM_172707.3-4;Parent=rna-NM_172707.3;Dbxref=GeneID:19046,GenBank:NM_172707.3,MGI:MGI:104871;gbkey=mRNA;gene=Ppp1cb;product=protein phosphatase 1 catalytic subunit beta;tag=RefSeq Select;transcript_id=NM_172707.3;extra_copy_number=0
CM058245.1	Liftoff	exon	35185634	35185705	.	+	.	ID=exon-NM_172707.3-5;Parent=rna-NM_172707.3;Dbxref=GeneID:19046,GenBank:NM_172707.3,MGI:MGI:104871;gbkey=mRNA;gene=Ppp1cb;product=protein phosphatase 1 catalytic subunit beta;tag=RefSeq Select;transcript_id=NM_172707.3;extra_copy_number=0
CM058245.1	Liftoff	exon	35186256	35186407	.	+	.	ID=exon-NM_172707.3-6;Parent=rna-NM_172707.3;Dbxref=GeneID:19046,GenBank:NM_172707.3,MGI:MGI:104871;gbkey=mRNA;gene=Ppp1cb;product=protein phosphatase 1 catalytic subunit beta;tag=RefSeq Select;transcript_id=NM_172707.3;extra_copy_number=0
CM058245.1	Liftoff	exon	35187946	35188080	.	+	.	ID=exon-NM_172707.3-7;Parent=rna-NM_172707.3;Dbxref=GeneID:19046,GenBank:NM_172707.3,MGI:MGI:104871;gbkey=mRNA;gene=Ppp1cb;product=protein phosphatase 1 catalytic subunit beta;tag=RefSeq Select;transcript_id=NM_172707.3;extra_copy_number=0
CM058245.1	Liftoff	exon	35191329	35194087	.	+	.	ID=exon-NM_172707.3-8;Parent=rna-NM_172707.3;Dbxref=GeneID:19046,GenBank:NM_172707.3,MGI:MGI:104871;gbkey=mRNA;gene=Ppp1cb;product=protein phosphatase 1 catalytic subunit beta;tag=RefSeq Select;transcript_id=NM_172707.3;extra_copy_number=0
CM058245.1	Liftoff	CDS	35159731	35159782	.	+	.	ID=cds-NP_766295.2;Parent=rna-NM_172707.3;Dbxref=CCDS:CCDS19193.1,GeneID:19046,GenBank:NP_766295.2,MGI:MGI:104871;Name=NP_766295.2;gbkey=CDS;gene=Ppp1cb;product=serine/threonine-protein phosphatase PP1-beta catalytic subunit;protein_id=NP_766295.2;tag=RefSeq Select;extra_copy_number=0
CM058245.1	Liftoff	CDS	35178441	35178572	.	+	.	ID=cds-NP_766295.2;Parent=rna-NM_172707.3;Dbxref=CCDS:CCDS19193.1,GeneID:19046,GenBank:NP_766295.2,MGI:MGI:104871;Name=NP_766295.2;gbkey=CDS;gene=Ppp1cb;product=serine/threonine-protein phosphatase PP1-beta catalytic subunit;protein_id=NP_766295.2;tag=RefSeq Select;extra_copy_number=0
CM058245.1	Liftoff	CDS	35181065	35181295	.	+	.	ID=cds-NP_766295.2;Parent=rna-NM_172707.3;Dbxref=CCDS:CCDS19193.1,GeneID:19046,GenBank:NP_766295.2,MGI:MGI:104871;Name=NP_766295.2;gbkey=CDS;gene=Ppp1cb;product=serine/threonine-protein phosphatase PP1-beta catalytic subunit;protein_id=NP_766295.2;tag=RefSeq Select;extra_copy_number=0
CM058245.1	Liftoff	CDS	35183735	35183839	.	+	.	ID=cds-NP_766295.2;Parent=rna-NM_172707.3;Dbxref=CCDS:CCDS19193.1,GeneID:19046,GenBank:NP_766295.2,MGI:MGI:104871;Name=NP_766295.2;gbkey=CDS;gene=Ppp1cb;product=serine/threonine-protein phosphatase PP1-beta catalytic subunit;protein_id=NP_766295.2;tag=RefSeq Select;extra_copy_number=0
CM058245.1	Liftoff	CDS	35185634	35185705	.	+	.	ID=cds-NP_766295.2;Parent=rna-NM_172707.3;Dbxref=CCDS:CCDS19193.1,GeneID:19046,GenBank:NP_766295.2,MGI:MGI:104871;Name=NP_766295.2;gbkey=CDS;gene=Ppp1cb;product=serine/threonine-protein phosphatase PP1-beta catalytic subunit;protein_id=NP_766295.2;tag=RefSeq Select;extra_copy_number=0
CM058245.1	Liftoff	CDS	35186256	35186407	.	+	.	ID=cds-NP_766295.2;Parent=rna-NM_172707.3;Dbxref=CCDS:CCDS19193.1,GeneID:19046,GenBank:NP_766295.2,MGI:MGI:104871;Name=NP_766295.2;gbkey=CDS;gene=Ppp1cb;product=serine/threonine-protein phosphatase PP1-beta catalytic subunit;protein_id=NP_766295.2;tag=RefSeq Select;extra_copy_number=0
CM058245.1	Liftoff	CDS	35187946	35188080	.	+	.	ID=cds-NP_766295.2;Parent=rna-NM_172707.3;Dbxref=CCDS:CCDS19193.1,GeneID:19046,GenBank:NP_766295.2,MGI:MGI:104871;Name=NP_766295.2;gbkey=CDS;gene=Ppp1cb;product=serine/threonine-protein phosphatase PP1-beta catalytic subunit;protein_id=NP_766295.2;tag=RefSeq Select;extra_copy_number=0
CM058245.1	Liftoff	CDS	35191329	35191433	.	+	.	ID=cds-NP_766295.2;Parent=rna-NM_172707.3;Dbxref=CCDS:CCDS19193.1,GeneID:19046,GenBank:NP_766295.2,MGI:MGI:104871;Name=NP_766295.2;gbkey=CDS;gene=Ppp1cb;product=serine/threonine-protein phosphatase PP1-beta catalytic subunit;protein_id=NP_766295.2;tag=RefSeq Select;extra_copy_number=0
CM058245.1	Liftoff	gene	35207561	35283769	.	-	.	ID=gene-Gm15614;Dbxref=GeneID:102640951,MGI:MGI:3783059;Name=Gm15614;description=predicted gene 15614;gbkey=Gene;gene=Gm15614;gene_biotype=lncRNA;coverage=1.0;sequence_ID=1.0;extra_copy_number=0;copy_num_ID=gene-Gm15614_0
CM058245.1	Liftoff	lnc_RNA	35207561	35283769	.	-	.	ID=rna-NR_168094.1;Parent=gene-Gm15614;Dbxref=GeneID:102640951,GenBank:NR_168094.1,MGI:MGI:3783059;Name=NR_168094.1;gbkey=ncRNA;gene=Gm15614;product=predicted gene 15614;transcript_id=NR_168094.1;extra_copy_number=0
CM058245.1	Liftoff	exon	35207561	35208679	.	-	.	ID=exon-NR_168094.1-4;Parent=rna-NR_168094.1;Dbxref=GeneID:102640951,GenBank:NR_168094.1,MGI:MGI:3783059;gbkey=ncRNA;gene=Gm15614;product=predicted gene 15614;transcript_id=NR_168094.1;extra_copy_number=0
CM058245.1	Liftoff	exon	35209640	35209684	.	-	.	ID=exon-NR_168094.1-3;Parent=rna-NR_168094.1;Dbxref=GeneID:102640951,GenBank:NR_168094.1,MGI:MGI:3783059;gbkey=ncRNA;gene=Gm15614;product=predicted gene 15614;transcript_id=NR_168094.1;extra_copy_number=0
CM058245.1	Liftoff	exon	35282308	35282562	.	-	.	ID=exon-NR_168094.1-2;Parent=rna-NR_168094.1;Dbxref=GeneID:102640951,GenBank:NR_168094.1,MGI:MGI:3783059;gbkey=ncRNA;gene=Gm15614;product=predicted gene 15614;transcript_id=NR_168094.1;extra_copy_number=0
CM058245.1	Liftoff	exon	35283652	35283769	.	-	.	ID=exon-NR_168094.1-1;Parent=rna-NR_168094.1;Dbxref=GeneID:102640951,GenBank:NR_168094.1,MGI:MGI:3783059;gbkey=ncRNA;gene=Gm15614;product=predicted gene 15614;transcript_id=NR_168094.1;extra_copy_number=0
CM058245.1	Liftoff	pseudogene	35248068	35248703	.	-	.	ID=gene-Gm42964;Dbxref=GeneID:115490115,MGI:MGI:5663101;Name=Gm42964;description=predicted gene 42964;gbkey=Gene;gene=Gm42964;gene_biotype=pseudogene;pseudo=true;coverage=1.0;sequence_ID=1.0;extra_copy_number=0;copy_num_ID=gene-Gm42964_0
CM058245.1	Liftoff	exon	35248068	35248703	.	-	.	ID=id-Gm42964;Parent=gene-Gm42964;Dbxref=GeneID:115490115,MGI:MGI:5663101;gbkey=exon;gene=Gm42964;model_evidence=Supporting evidence includes similarity to: 1 Protein%2C and 13%25 coverage of the annotated genomic feature by RNAseq alignments;pseudo=true;extra_copy_number=0
CM058245.1	Liftoff	gene	35307606	35316055	.	-	.	ID=gene-Gm10461;Dbxref=GeneID:115490127,MGI:MGI:3642164;Name=Gm10461;description=predicted gene 10461;gbkey=Gene;gene=Gm10461;gene_biotype=protein_coding;coverage=1.0;sequence_ID=1.0;valid_ORFs=1;extra_copy_number=0;copy_num_ID=gene-Gm10461_0
CM058245.1	Liftoff	mRNA	35307606	35316055	.	-	.	ID=rna-XM_030254958.2;Parent=gene-Gm10461;Dbxref=GeneID:115490127,GenBank:XM_030254958.2,MGI:MGI:3642164;Name=XM_030254958.2;gbkey=mRNA;gene=Gm10461;model_evidence=Supporting evidence includes similarity to: 1 mRNA%2C 2 ESTs%2C 170 long SRA reads%2C and 96%25 coverage of the annotated genomic feature by RNAseq alignments;product=predicted gene 10461;transcript_id=XM_030254958.2;matches_ref_protein=True;valid_ORF=True;extra_copy_number=0
CM058245.1	Liftoff	exon	35307606	35312529	.	-	.	ID=exon-XM_030254958.2-2;Parent=rna-XM_030254958.2;Dbxref=GeneID:115490127,GenBank:XM_030254958.2,MGI:MGI:3642164;gbkey=mRNA;gene=Gm10461;product=predicted gene 10461;transcript_id=XM_030254958.2;extra_copy_number=0
CM058245.1	Liftoff	exon	35316003	35316055	.	-	.	ID=exon-XM_030254958.2-1;Parent=rna-XM_030254958.2;Dbxref=GeneID:115490127,GenBank:XM_030254958.2,MGI:MGI:3642164;gbkey=mRNA;gene=Gm10461;product=predicted gene 10461;transcript_id=XM_030254958.2;extra_copy_number=0
CM058245.1	Liftoff	CDS	35311701	35312529	.	-	.	ID=cds-XP_030110818.1;Parent=rna-XM_030254958.2;Dbxref=GeneID:115490127,GenBank:XP_030110818.1,MGI:MGI:3642164;Name=XP_030110818.1;gbkey=CDS;gene=Gm10461;product=collagen alpha-1(II) chain;protein_id=XP_030110818.1;extra_copy_number=0
CM058245.1	Liftoff	CDS	35316003	35316055	.	-	.	ID=cds-XP_030110818.1;Parent=rna-XM_030254958.2;Dbxref=GeneID:115490127,GenBank:XP_030110818.1,MGI:MGI:3642164;Name=XP_030110818.1;gbkey=CDS;gene=Gm10461;product=collagen alpha-1(II) chain;protein_id=XP_030110818.1;extra_copy_number=0
CM058245.1	Liftoff	gene	35311635	35387543	.	+	.	ID=gene-Yes1;Dbxref=GeneID:22612,MGI:MGI:99147;Name=Yes1;description=YES proto-oncogene 1%2C Src family tyrosine kinase;gbkey=Gene;gene=Yes1;gene_biotype=protein_coding;gene_synonym=p61-Yes,Yes;coverage=1.0;sequence_ID=1.0;valid_ORFs=4;extra_copy_number=0;copy_num_ID=gene-Yes1_0
CM058245.1	Liftoff	mRNA	35311635	35361322	.	+	.	ID=rna-XM_036164999.1;Parent=gene-Yes1;Dbxref=GeneID:22612,GenBank:XM_036164999.1,MGI:MGI:99147;Name=XM_036164999.1;gbkey=mRNA;gene=Yes1;model_evidence=Supporting evidence includes similarity to: 3 ESTs%2C 89 long SRA reads%2C and 100%25 coverage of the annotated genomic feature by RNAseq alignments%2C including 23 samples with support for all annotated introns;product=YES proto-oncogene 1%2C Src family tyrosine kinase%2C transcript variant X1;transcript_id=XM_036164999.1;matches_ref_protein=True;valid_ORF=True;extra_copy_number=0
CM058245.1	Liftoff	exon	35311635	35311852	.	+	.	ID=exon-XM_036164999.1-1;Parent=rna-XM_036164999.1;Dbxref=GeneID:22612,GenBank:XM_036164999.1,MGI:MGI:99147;gbkey=mRNA;gene=Yes1;product=YES proto-oncogene 1%2C Src family tyrosine kinase%2C transcript variant X1;transcript_id=XM_036164999.1;extra_copy_number=0
CM058245.1	Liftoff	exon	35340808	35341080	.	+	.	ID=exon-XM_036164999.1-2;Parent=rna-XM_036164999.1;Dbxref=GeneID:22612,GenBank:XM_036164999.1,MGI:MGI:99147;gbkey=mRNA;gene=Yes1;product=YES proto-oncogene 1%2C Src family tyrosine kinase%2C transcript variant X1;transcript_id=XM_036164999.1;extra_copy_number=0
CM058245.1	Liftoff	exon	35345485	35345584	.	+	.	ID=exon-XM_036164999.1-3;Parent=rna-XM_036164999.1;Dbxref=GeneID:22612,GenBank:XM_036164999.1,MGI:MGI:99147;gbkey=mRNA;gene=Yes1;product=YES proto-oncogene 1%2C Src family tyrosine kinase%2C transcript variant X1;transcript_id=XM_036164999.1;extra_copy_number=0
CM058245.1	Liftoff	exon	35352134	35352232	.	+	.	ID=exon-XM_036164999.1-4;Parent=rna-XM_036164999.1;Dbxref=GeneID:22612,GenBank:XM_036164999.1,MGI:MGI:99147;gbkey=mRNA;gene=Yes1;product=YES proto-oncogene 1%2C Src family tyrosine kinase%2C transcript variant X1;transcript_id=XM_036164999.1;extra_copy_number=0
CM058245.1	Liftoff	exon	35353440	35353543	.	+	.	ID=exon-XM_036164999.1-5;Parent=rna-XM_036164999.1;Dbxref=GeneID:22612,GenBank:XM_036164999.1,MGI:MGI:99147;gbkey=mRNA;gene=Yes1;product=YES proto-oncogene 1%2C Src family tyrosine kinase%2C transcript variant X1;transcript_id=XM_036164999.1;extra_copy_number=0
CM058245.1	Liftoff	exon	35353634	35353783	.	+	.	ID=exon-XM_036164999.1-6;Parent=rna-XM_036164999.1;Dbxref=GeneID:22612,GenBank:XM_036164999.1,MGI:MGI:99147;gbkey=mRNA;gene=Yes1;product=YES proto-oncogene 1%2C Src family tyrosine kinase%2C transcript variant X1;transcript_id=XM_036164999.1;extra_copy_number=0
CM058245.1	Liftoff	exon	35355583	35355738	.	+	.	ID=exon-XM_036164999.1-7;Parent=rna-XM_036164999.1;Dbxref=GeneID:22612,GenBank:XM_036164999.1,MGI:MGI:99147;gbkey=mRNA;gene=Yes1;product=YES proto-oncogene 1%2C Src family tyrosine kinase%2C transcript variant X1;transcript_id=XM_036164999.1;extra_copy_number=0
CM058245.1	Liftoff	exon	35355905	35356084	.	+	.	ID=exon-XM_036164999.1-8;Parent=rna-XM_036164999.1;Dbxref=GeneID:22612,GenBank:XM_036164999.1,MGI:MGI:99147;gbkey=mRNA;gene=Yes1;product=YES proto-oncogene 1%2C Src family tyrosine kinase%2C transcript variant X1;transcript_id=XM_036164999.1;extra_copy_number=0
CM058245.1	Liftoff	exon	35361229	35361322	.	+	.	ID=exon-XM_036164999.1-9;Parent=rna-XM_036164999.1;Dbxref=GeneID:22612,GenBank:XM_036164999.1,MGI:MGI:99147;gbkey=mRNA;gene=Yes1;product=YES proto-oncogene 1%2C Src family tyrosine kinase%2C transcript variant X1;transcript_id=XM_036164999.1;extra_copy_number=0
CM058245.1	Liftoff	CDS	35340816	35341080	.	+	.	ID=cds-XP_036020892.1;Parent=rna-XM_036164999.1;Dbxref=GeneID:22612,GenBank:XP_036020892.1,MGI:MGI:99147;Name=XP_036020892.1;gbkey=CDS;gene=Yes1;product=tyrosine-protein kinase Yes isoform X1;protein_id=XP_036020892.1;extra_copy_number=0
CM058245.1	Liftoff	CDS	35345485	35345584	.	+	.	ID=cds-XP_036020892.1;Parent=rna-XM_036164999.1;Dbxref=GeneID:22612,GenBank:XP_036020892.1,MGI:MGI:99147;Name=XP_036020892.1;gbkey=CDS;gene=Yes1;product=tyrosine-protein kinase Yes isoform X1;protein_id=XP_036020892.1;extra_copy_number=0
CM058245.1	Liftoff	CDS	35352134	35352232	.	+	.	ID=cds-XP_036020892.1;Parent=rna-XM_036164999.1;Dbxref=GeneID:22612,GenBank:XP_036020892.1,MGI:MGI:99147;Name=XP_036020892.1;gbkey=CDS;gene=Yes1;product=tyrosine-protein kinase Yes isoform X1;protein_id=XP_036020892.1;extra_copy_number=0
CM058245.1	Liftoff	CDS	35353440	35353543	.	+	.	ID=cds-XP_036020892.1;Parent=rna-XM_036164999.1;Dbxref=GeneID:22612,GenBank:XP_036020892.1,MGI:MGI:99147;Name=XP_036020892.1;gbkey=CDS;gene=Yes1;product=tyrosine-protein kinase Yes isoform X1;protein_id=XP_036020892.1;extra_copy_number=0
CM058245.1	Liftoff	CDS	35353634	35353783	.	+	.	ID=cds-XP_036020892.1;Parent=rna-XM_036164999.1;Dbxref=GeneID:22612,GenBank:XP_036020892.1,MGI:MGI:99147;Name=XP_036020892.1;gbkey=CDS;gene=Yes1;product=tyrosine-protein kinase Yes isoform X1;protein_id=XP_036020892.1;extra_copy_number=0
CM058245.1	Liftoff	CDS	35355583	35355738	.	+	.	ID=cds-XP_036020892.1;Parent=rna-XM_036164999.1;Dbxref=GeneID:22612,GenBank:XP_036020892.1,MGI:MGI:99147;Name=XP_036020892.1;gbkey=CDS;gene=Yes1;product=tyrosine-protein kinase Yes isoform X1;protein_id=XP_036020892.1;extra_copy_number=0
CM058245.1	Liftoff	CDS	35355905	35356084	.	+	.	ID=cds-XP_036020892.1;Parent=rna-XM_036164999.1;Dbxref=GeneID:22612,GenBank:XP_036020892.1,MGI:MGI:99147;Name=XP_036020892.1;gbkey=CDS;gene=Yes1;product=tyrosine-protein kinase Yes isoform X1;protein_id=XP_036020892.1;extra_copy_number=0
CM058245.1	Liftoff	CDS	35361229	35361236	.	+	.	ID=cds-XP_036020892.1;Parent=rna-XM_036164999.1;Dbxref=GeneID:22612,GenBank:XP_036020892.1,MGI:MGI:99147;Name=XP_036020892.1;gbkey=CDS;gene=Yes1;product=tyrosine-protein kinase Yes isoform X1;protein_id=XP_036020892.1;extra_copy_number=0
CM058245.1	Liftoff	mRNA	35311648	35387543	.	+	.	ID=rna-NM_001205132.1;Parent=gene-Yes1;Dbxref=GeneID:22612,GenBank:NM_001205132.1,MGI:MGI:99147;Name=NM_001205132.1;gbkey=mRNA;gene=Yes1;product=YES proto-oncogene 1%2C Src family tyrosine kinase%2C transcript variant 2;tag=RefSeq Select;transcript_id=NM_001205132.1;matches_ref_protein=True;valid_ORF=True;extra_copy_number=0
CM058245.1	Liftoff	exon	35311648	35311852	.	+	.	ID=exon-NM_001205132.1-1;Parent=rna-NM_001205132.1;Dbxref=GeneID:22612,GenBank:NM_001205132.1,MGI:MGI:99147;gbkey=mRNA;gene=Yes1;product=YES proto-oncogene 1%2C Src family tyrosine kinase%2C transcript variant 2;tag=RefSeq Select;transcript_id=NM_001205132.1;extra_copy_number=0
CM058245.1	Liftoff	exon	35340808	35341080	.	+	.	ID=exon-NM_001205132.1-2;Parent=rna-NM_001205132.1;Dbxref=GeneID:22612,GenBank:NM_001205132.1,MGI:MGI:99147;gbkey=mRNA;gene=Yes1;product=YES proto-oncogene 1%2C Src family tyrosine kinase%2C transcript variant 2;tag=RefSeq Select;transcript_id=NM_001205132.1;extra_copy_number=0
CM058245.1	Liftoff	exon	35345485	35345584	.	+	.	ID=exon-NM_001205132.1-3;Parent=rna-NM_001205132.1;Dbxref=GeneID:22612,GenBank:NM_001205132.1,MGI:MGI:99147;gbkey=mRNA;gene=Yes1;product=YES proto-oncogene 1%2C Src family tyrosine kinase%2C transcript variant 2;tag=RefSeq Select;transcript_id=NM_001205132.1;extra_copy_number=0
CM058245.1	Liftoff	exon	35352134	35352232	.	+	.	ID=exon-NM_001205132.1-4;Parent=rna-NM_001205132.1;Dbxref=GeneID:22612,GenBank:NM_001205132.1,MGI:MGI:99147;gbkey=mRNA;gene=Yes1;product=YES proto-oncogene 1%2C Src family tyrosine kinase%2C transcript variant 2;tag=RefSeq Select;transcript_id=NM_001205132.1;extra_copy_number=0
CM058245.1	Liftoff	exon	35353440	35353543	.	+	.	ID=exon-NM_001205132.1-5;Parent=rna-NM_001205132.1;Dbxref=GeneID:22612,GenBank:NM_001205132.1,MGI:MGI:99147;gbkey=mRNA;gene=Yes1;product=YES proto-oncogene 1%2C Src family tyrosine kinase%2C transcript variant 2;tag=RefSeq Select;transcript_id=NM_001205132.1;extra_copy_number=0
CM058245.1	Liftoff	exon	35353634	35353783	.	+	.	ID=exon-NM_001205132.1-6;Parent=rna-NM_001205132.1;Dbxref=GeneID:22612,GenBank:NM_001205132.1,MGI:MGI:99147;gbkey=mRNA;gene=Yes1;product=YES proto-oncogene 1%2C Src family tyrosine kinase%2C transcript variant 2;tag=RefSeq Select;transcript_id=NM_001205132.1;extra_copy_number=0
CM058245.1	Liftoff	exon	35355583	35355738	.	+	.	ID=exon-NM_001205132.1-7;Parent=rna-NM_001205132.1;Dbxref=GeneID:22612,GenBank:NM_001205132.1,MGI:MGI:99147;gbkey=mRNA;gene=Yes1;product=YES proto-oncogene 1%2C Src family tyrosine kinase%2C transcript variant 2;tag=RefSeq Select;transcript_id=NM_001205132.1;extra_copy_number=0
CM058245.1	Liftoff	exon	35355905	35356084	.	+	.	ID=exon-NM_001205132.1-8;Parent=rna-NM_001205132.1;Dbxref=GeneID:22612,GenBank:NM_001205132.1,MGI:MGI:99147;gbkey=mRNA;gene=Yes1;product=YES proto-oncogene 1%2C Src family tyrosine kinase%2C transcript variant 2;tag=RefSeq Select;transcript_id=NM_001205132.1;extra_copy_number=0
CM058245.1	Liftoff	exon	35359512	35359588	.	+	.	ID=exon-NM_001205132.1-9;Parent=rna-NM_001205132.1;Dbxref=GeneID:22612,GenBank:NM_001205132.1,MGI:MGI:99147;gbkey=mRNA;gene=Yes1;product=YES proto-oncogene 1%2C Src family tyrosine kinase%2C transcript variant 2;tag=RefSeq Select;transcript_id=NM_001205132.1;extra_copy_number=0
CM058245.1	Liftoff	exon	35361229	35361382	.	+	.	ID=exon-NM_001205132.1-10;Parent=rna-NM_001205132.1;Dbxref=GeneID:22612,GenBank:NM_001205132.1,MGI:MGI:99147;gbkey=mRNA;gene=Yes1;product=YES proto-oncogene 1%2C Src family tyrosine kinase%2C transcript variant 2;tag=RefSeq Select;transcript_id=NM_001205132.1;extra_copy_number=0
CM058245.1	Liftoff	exon	35364746	35364877	.	+	.	ID=exon-NM_001205132.1-11;Parent=rna-NM_001205132.1;Dbxref=GeneID:22612,GenBank:NM_001205132.1,MGI:MGI:99147;gbkey=mRNA;gene=Yes1;product=YES proto-oncogene 1%2C Src family tyrosine kinase%2C transcript variant 2;tag=RefSeq Select;transcript_id=NM_001205132.1;extra_copy_number=0
CM058245.1	Liftoff	exon	35385028	35387543	.	+	.	ID=exon-NM_001205132.1-12;Parent=rna-NM_001205132.1;Dbxref=GeneID:22612,GenBank:NM_001205132.1,MGI:MGI:99147;gbkey=mRNA;gene=Yes1;product=YES proto-oncogene 1%2C Src family tyrosine kinase%2C transcript variant 2;tag=RefSeq Select;transcript_id=NM_001205132.1;extra_copy_number=0
CM058245.1	Liftoff	CDS	35340816	35341080	.	+	.	ID=cds-NP_001192061.1;Parent=rna-NM_001205132.1;Dbxref=CCDS:CCDS39061.1,GeneID:22612,GenBank:NP_001192061.1,MGI:MGI:99147;Name=NP_001192061.1;gbkey=CDS;gene=Yes1;product=tyrosine-protein kinase Yes;protein_id=NP_001192061.1;tag=RefSeq Select;extra_copy_number=0
CM058245.1	Liftoff	CDS	35345485	35345584	.	+	.	ID=cds-NP_001192061.1;Parent=rna-NM_001205132.1;Dbxref=CCDS:CCDS39061.1,GeneID:22612,GenBank:NP_001192061.1,MGI:MGI:99147;Name=NP_001192061.1;gbkey=CDS;gene=Yes1;product=tyrosine-protein kinase Yes;protein_id=NP_001192061.1;tag=RefSeq Select;extra_copy_number=0
CM058245.1	Liftoff	CDS	35352134	35352232	.	+	.	ID=cds-NP_001192061.1;Parent=rna-NM_001205132.1;Dbxref=CCDS:CCDS39061.1,GeneID:22612,GenBank:NP_001192061.1,MGI:MGI:99147;Name=NP_001192061.1;gbkey=CDS;gene=Yes1;product=tyrosine-protein kinase Yes;protein_id=NP_001192061.1;tag=RefSeq Select;extra_copy_number=0
CM058245.1	Liftoff	CDS	35353440	35353543	.	+	.	ID=cds-NP_001192061.1;Parent=rna-NM_001205132.1;Dbxref=CCDS:CCDS39061.1,GeneID:22612,GenBank:NP_001192061.1,MGI:MGI:99147;Name=NP_001192061.1;gbkey=CDS;gene=Yes1;product=tyrosine-protein kinase Yes;protein_id=NP_001192061.1;tag=RefSeq Select;extra_copy_number=0
CM058245.1	Liftoff	CDS	35353634	35353783	.	+	.	ID=cds-NP_001192061.1;Parent=rna-NM_001205132.1;Dbxref=CCDS:CCDS39061.1,GeneID:22612,GenBank:NP_001192061.1,MGI:MGI:99147;Name=NP_001192061.1;gbkey=CDS;gene=Yes1;product=tyrosine-protein kinase Yes;protein_id=NP_001192061.1;tag=RefSeq Select;extra_copy_number=0
CM058245.1	Liftoff	CDS	35355583	35355738	.	+	.	ID=cds-NP_001192061.1;Parent=rna-NM_001205132.1;Dbxref=CCDS:CCDS39061.1,GeneID:22612,GenBank:NP_001192061.1,MGI:MGI:99147;Name=NP_001192061.1;gbkey=CDS;gene=Yes1;product=tyrosine-protein kinase Yes;protein_id=NP_001192061.1;tag=RefSeq Select;extra_copy_number=0
CM058245.1	Liftoff	CDS	35355905	35356084	.	+	.	ID=cds-NP_001192061.1;Parent=rna-NM_001205132.1;Dbxref=CCDS:CCDS39061.1,GeneID:22612,GenBank:NP_001192061.1,MGI:MGI:99147;Name=NP_001192061.1;gbkey=CDS;gene=Yes1;product=tyrosine-protein kinase Yes;protein_id=NP_001192061.1;tag=RefSeq Select;extra_copy_number=0
CM058245.1	Liftoff	CDS	35359512	35359588	.	+	.	ID=cds-NP_001192061.1;Parent=rna-NM_001205132.1;Dbxref=CCDS:CCDS39061.1,GeneID:22612,GenBank:NP_001192061.1,MGI:MGI:99147;Name=NP_001192061.1;gbkey=CDS;gene=Yes1;product=tyrosine-protein kinase Yes;protein_id=NP_001192061.1;tag=RefSeq Select;extra_copy_number=0
CM058245.1	Liftoff	CDS	35361229	35361382	.	+	.	ID=cds-NP_001192061.1;Parent=rna-NM_001205132.1;Dbxref=CCDS:CCDS39061.1,GeneID:22612,GenBank:NP_001192061.1,MGI:MGI:99147;Name=NP_001192061.1;gbkey=CDS;gene=Yes1;product=tyrosine-protein kinase Yes;protein_id=NP_001192061.1;tag=RefSeq Select;extra_copy_number=0
CM058245.1	Liftoff	CDS	35364746	35364877	.	+	.	ID=cds-NP_001192061.1;Parent=rna-NM_001205132.1;Dbxref=CCDS:CCDS39061.1,GeneID:22612,GenBank:NP_001192061.1,MGI:MGI:99147;Name=NP_001192061.1;gbkey=CDS;gene=Yes1;product=tyrosine-protein kinase Yes;protein_id=NP_001192061.1;tag=RefSeq Select;extra_copy_number=0
CM058245.1	Liftoff	CDS	35385028	35385236	.	+	.	ID=cds-NP_001192061.1;Parent=rna-NM_001205132.1;Dbxref=CCDS:CCDS39061.1,GeneID:22612,GenBank:NP_001192061.1,MGI:MGI:99147;Name=NP_001192061.1;gbkey=CDS;gene=Yes1;product=tyrosine-protein kinase Yes;protein_id=NP_001192061.1;tag=RefSeq Select;extra_copy_number=0
CM058245.1	Liftoff	mRNA	35311648	35387543	.	+	.	ID=rna-NM_001205133.1;Parent=gene-Yes1;Dbxref=GeneID:22612,GenBank:NM_001205133.1,MGI:MGI:99147;Name=NM_001205133.1;gbkey=mRNA;gene=Yes1;product=YES proto-oncogene 1%2C Src family tyrosine kinase%2C transcript variant 3;transcript_id=NM_001205133.1;matches_ref_protein=True;valid_ORF=True;extra_copy_number=0
CM058245.1	Liftoff	exon	35311648	35311852	.	+	.	ID=exon-NM_001205133.1-1;Parent=rna-NM_001205133.1;Dbxref=GeneID:22612,GenBank:NM_001205133.1,MGI:MGI:99147;gbkey=mRNA;gene=Yes1;product=YES proto-oncogene 1%2C Src family tyrosine kinase%2C transcript variant 3;transcript_id=NM_001205133.1;extra_copy_number=0
CM058245.1	Liftoff	exon	35340808	35341080	.	+	.	ID=exon-NM_001205133.1-2;Parent=rna-NM_001205133.1;Dbxref=GeneID:22612,GenBank:NM_001205133.1,MGI:MGI:99147;gbkey=mRNA;gene=Yes1;product=YES proto-oncogene 1%2C Src family tyrosine kinase%2C transcript variant 3;transcript_id=NM_001205133.1;extra_copy_number=0
CM058245.1	Liftoff	exon	35345485	35345584	.	+	.	ID=exon-NM_001205133.1-3;Parent=rna-NM_001205133.1;Dbxref=GeneID:22612,GenBank:NM_001205133.1,MGI:MGI:99147;gbkey=mRNA;gene=Yes1;product=YES proto-oncogene 1%2C Src family tyrosine kinase%2C transcript variant 3;transcript_id=NM_001205133.1;extra_copy_number=0
CM058245.1	Liftoff	exon	35352134	35352232	.	+	.	ID=exon-NM_001205133.1-4;Parent=rna-NM_001205133.1;Dbxref=GeneID:22612,GenBank:NM_001205133.1,MGI:MGI:99147;gbkey=mRNA;gene=Yes1;product=YES proto-oncogene 1%2C Src family tyrosine kinase%2C transcript variant 3;transcript_id=NM_001205133.1;extra_copy_number=0
CM058245.1	Liftoff	exon	35353440	35353543	.	+	.	ID=exon-NM_001205133.1-5;Parent=rna-NM_001205133.1;Dbxref=GeneID:22612,GenBank:NM_001205133.1,MGI:MGI:99147;gbkey=mRNA;gene=Yes1;product=YES proto-oncogene 1%2C Src family tyrosine kinase%2C transcript variant 3;transcript_id=NM_001205133.1;extra_copy_number=0
CM058245.1	Liftoff	exon	35353634	35353783	.	+	.	ID=exon-NM_001205133.1-6;Parent=rna-NM_001205133.1;Dbxref=GeneID:22612,GenBank:NM_001205133.1,MGI:MGI:99147;gbkey=mRNA;gene=Yes1;product=YES proto-oncogene 1%2C Src family tyrosine kinase%2C transcript variant 3;transcript_id=NM_001205133.1;extra_copy_number=0
CM058245.1	Liftoff	exon	35355583	35355738	.	+	.	ID=exon-NM_001205133.1-7;Parent=rna-NM_001205133.1;Dbxref=GeneID:22612,GenBank:NM_001205133.1,MGI:MGI:99147;gbkey=mRNA;gene=Yes1;product=YES proto-oncogene 1%2C Src family tyrosine kinase%2C transcript variant 3;transcript_id=NM_001205133.1;extra_copy_number=0
CM058245.1	Liftoff	exon	35355905	35356084	.	+	.	ID=exon-NM_001205133.1-8;Parent=rna-NM_001205133.1;Dbxref=GeneID:22612,GenBank:NM_001205133.1,MGI:MGI:99147;gbkey=mRNA;gene=Yes1;product=YES proto-oncogene 1%2C Src family tyrosine kinase%2C transcript variant 3;transcript_id=NM_001205133.1;extra_copy_number=0
CM058245.1	Liftoff	exon	35359512	35359588	.	+	.	ID=exon-NM_001205133.1-9;Parent=rna-NM_001205133.1;Dbxref=GeneID:22612,GenBank:NM_001205133.1,MGI:MGI:99147;gbkey=mRNA;gene=Yes1;product=YES proto-oncogene 1%2C Src family tyrosine kinase%2C transcript variant 3;transcript_id=NM_001205133.1;extra_copy_number=0
CM058245.1	Liftoff	exon	35361229	35361382	.	+	.	ID=exon-NM_001205133.1-10;Parent=rna-NM_001205133.1;Dbxref=GeneID:22612,GenBank:NM_001205133.1,MGI:MGI:99147;gbkey=mRNA;gene=Yes1;product=YES proto-oncogene 1%2C Src family tyrosine kinase%2C transcript variant 3;transcript_id=NM_001205133.1;extra_copy_number=0
CM058245.1	Liftoff	exon	35364746	35364877	.	+	.	ID=exon-NM_001205133.1-11;Parent=rna-NM_001205133.1;Dbxref=GeneID:22612,GenBank:NM_001205133.1,MGI:MGI:99147;gbkey=mRNA;gene=Yes1;product=YES proto-oncogene 1%2C Src family tyrosine kinase%2C transcript variant 3;transcript_id=NM_001205133.1;extra_copy_number=0
CM058245.1	Liftoff	exon	35385028	35385283	.	+	.	ID=exon-NM_001205133.1-12;Parent=rna-NM_001205133.1;Dbxref=GeneID:22612,GenBank:NM_001205133.1,MGI:MGI:99147;gbkey=mRNA;gene=Yes1;product=YES proto-oncogene 1%2C Src family tyrosine kinase%2C transcript variant 3;transcript_id=NM_001205133.1;extra_copy_number=0
CM058245.1	Liftoff	exon	35386998	35387543	.	+	.	ID=exon-NM_001205133.1-13;Parent=rna-NM_001205133.1;Dbxref=GeneID:22612,GenBank:NM_001205133.1,MGI:MGI:99147;gbkey=mRNA;gene=Yes1;product=YES proto-oncogene 1%2C Src family tyrosine kinase%2C transcript variant 3;transcript_id=NM_001205133.1;extra_copy_number=0
CM058245.1	Liftoff	CDS	35340816	35341080	.	+	.	ID=cds-NP_001192062.1;Parent=rna-NM_001205133.1;Dbxref=CCDS:CCDS39061.1,GeneID:22612,GenBank:NP_001192062.1,MGI:MGI:99147;Name=NP_001192062.1;gbkey=CDS;gene=Yes1;product=tyrosine-protein kinase Yes;protein_id=NP_001192062.1;extra_copy_number=0
CM058245.1	Liftoff	CDS	35345485	35345584	.	+	.	ID=cds-NP_001192062.1;Parent=rna-NM_001205133.1;Dbxref=CCDS:CCDS39061.1,GeneID:22612,GenBank:NP_001192062.1,MGI:MGI:99147;Name=NP_001192062.1;gbkey=CDS;gene=Yes1;product=tyrosine-protein kinase Yes;protein_id=NP_001192062.1;extra_copy_number=0
CM058245.1	Liftoff	CDS	35352134	35352232	.	+	.	ID=cds-NP_001192062.1;Parent=rna-NM_001205133.1;Dbxref=CCDS:CCDS39061.1,GeneID:22612,GenBank:NP_001192062.1,MGI:MGI:99147;Name=NP_001192062.1;gbkey=CDS;gene=Yes1;product=tyrosine-protein kinase Yes;protein_id=NP_001192062.1;extra_copy_number=0
CM058245.1	Liftoff	CDS	35353440	35353543	.	+	.	ID=cds-NP_001192062.1;Parent=rna-NM_001205133.1;Dbxref=CCDS:CCDS39061.1,GeneID:22612,GenBank:NP_001192062.1,MGI:MGI:99147;Name=NP_001192062.1;gbkey=CDS;gene=Yes1;product=tyrosine-protein kinase Yes;protein_id=NP_001192062.1;extra_copy_number=0
CM058245.1	Liftoff	CDS	35353634	35353783	.	+	.	ID=cds-NP_001192062.1;Parent=rna-NM_001205133.1;Dbxref=CCDS:CCDS39061.1,GeneID:22612,GenBank:NP_001192062.1,MGI:MGI:99147;Name=NP_001192062.1;gbkey=CDS;gene=Yes1;product=tyrosine-protein kinase Yes;protein_id=NP_001192062.1;extra_copy_number=0
CM058245.1	Liftoff	CDS	35355583	35355738	.	+	.	ID=cds-NP_001192062.1;Parent=rna-NM_001205133.1;Dbxref=CCDS:CCDS39061.1,GeneID:22612,GenBank:NP_001192062.1,MGI:MGI:99147;Name=NP_001192062.1;gbkey=CDS;gene=Yes1;product=tyrosine-protein kinase Yes;protein_id=NP_001192062.1;extra_copy_number=0
CM058245.1	Liftoff	CDS	35355905	35356084	.	+	.	ID=cds-NP_001192062.1;Parent=rna-NM_001205133.1;Dbxref=CCDS:CCDS39061.1,GeneID:22612,GenBank:NP_001192062.1,MGI:MGI:99147;Name=NP_001192062.1;gbkey=CDS;gene=Yes1;product=tyrosine-protein kinase Yes;protein_id=NP_001192062.1;extra_copy_number=0
CM058245.1	Liftoff	CDS	35359512	35359588	.	+	.	ID=cds-NP_001192062.1;Parent=rna-NM_001205133.1;Dbxref=CCDS:CCDS39061.1,GeneID:22612,GenBank:NP_001192062.1,MGI:MGI:99147;Name=NP_001192062.1;gbkey=CDS;gene=Yes1;product=tyrosine-protein kinase Yes;protein_id=NP_001192062.1;extra_copy_number=0
CM058245.1	Liftoff	CDS	35361229	35361382	.	+	.	ID=cds-NP_001192062.1;Parent=rna-NM_001205133.1;Dbxref=CCDS:CCDS39061.1,GeneID:22612,GenBank:NP_001192062.1,MGI:MGI:99147;Name=NP_001192062.1;gbkey=CDS;gene=Yes1;product=tyrosine-protein kinase Yes;protein_id=NP_001192062.1;extra_copy_number=0
CM058245.1	Liftoff	CDS	35364746	35364877	.	+	.	ID=cds-NP_001192062.1;Parent=rna-NM_001205133.1;Dbxref=CCDS:CCDS39061.1,GeneID:22612,GenBank:NP_001192062.1,MGI:MGI:99147;Name=NP_001192062.1;gbkey=CDS;gene=Yes1;product=tyrosine-protein kinase Yes;protein_id=NP_001192062.1;extra_copy_number=0
CM058245.1	Liftoff	CDS	35385028	35385236	.	+	.	ID=cds-NP_001192062.1;Parent=rna-NM_001205133.1;Dbxref=CCDS:CCDS39061.1,GeneID:22612,GenBank:NP_001192062.1,MGI:MGI:99147;Name=NP_001192062.1;gbkey=CDS;gene=Yes1;product=tyrosine-protein kinase Yes;protein_id=NP_001192062.1;extra_copy_number=0
CM058245.1	Liftoff	mRNA	35311648	35387543	.	+	.	ID=rna-NM_009535.3;Parent=gene-Yes1;Dbxref=GeneID:22612,GenBank:NM_009535.3,MGI:MGI:99147;Name=NM_009535.3;gbkey=mRNA;gene=Yes1;product=YES proto-oncogene 1%2C Src family tyrosine kinase%2C transcript variant 1;transcript_id=NM_009535.3;matches_ref_protein=True;valid_ORF=True;extra_copy_number=0
CM058245.1	Liftoff	exon	35311648	35312314	.	+	.	ID=exon-NM_009535.3-1;Parent=rna-NM_009535.3;Dbxref=GeneID:22612,GenBank:NM_009535.3,MGI:MGI:99147;gbkey=mRNA;gene=Yes1;product=YES proto-oncogene 1%2C Src family tyrosine kinase%2C transcript variant 1;transcript_id=NM_009535.3;extra_copy_number=0
CM058245.1	Liftoff	exon	35340808	35341080	.	+	.	ID=exon-NM_009535.3-2;Parent=rna-NM_009535.3;Dbxref=GeneID:22612,GenBank:NM_009535.3,MGI:MGI:99147;gbkey=mRNA;gene=Yes1;product=YES proto-oncogene 1%2C Src family tyrosine kinase%2C transcript variant 1;transcript_id=NM_009535.3;extra_copy_number=0
CM058245.1	Liftoff	exon	35345485	35345584	.	+	.	ID=exon-NM_009535.3-3;Parent=rna-NM_009535.3;Dbxref=GeneID:22612,GenBank:NM_009535.3,MGI:MGI:99147;gbkey=mRNA;gene=Yes1;product=YES proto-oncogene 1%2C Src family tyrosine kinase%2C transcript variant 1;transcript_id=NM_009535.3;extra_copy_number=0
CM058245.1	Liftoff	exon	35352134	35352232	.	+	.	ID=exon-NM_009535.3-4;Parent=rna-NM_009535.3;Dbxref=GeneID:22612,GenBank:NM_009535.3,MGI:MGI:99147;gbkey=mRNA;gene=Yes1;product=YES proto-oncogene 1%2C Src family tyrosine kinase%2C transcript variant 1;transcript_id=NM_009535.3;extra_copy_number=0
CM058245.1	Liftoff	exon	35353440	35353543	.	+	.	ID=exon-NM_009535.3-5;Parent=rna-NM_009535.3;Dbxref=GeneID:22612,GenBank:NM_009535.3,MGI:MGI:99147;gbkey=mRNA;gene=Yes1;product=YES proto-oncogene 1%2C Src family tyrosine kinase%2C transcript variant 1;transcript_id=NM_009535.3;extra_copy_number=0
CM058245.1	Liftoff	exon	35353634	35353783	.	+	.	ID=exon-NM_009535.3-6;Parent=rna-NM_009535.3;Dbxref=GeneID:22612,GenBank:NM_009535.3,MGI:MGI:99147;gbkey=mRNA;gene=Yes1;product=YES proto-oncogene 1%2C Src family tyrosine kinase%2C transcript variant 1;transcript_id=NM_009535.3;extra_copy_number=0
CM058245.1	Liftoff	exon	35355583	35355738	.	+	.	ID=exon-NM_009535.3-7;Parent=rna-NM_009535.3;Dbxref=GeneID:22612,GenBank:NM_009535.3,MGI:MGI:99147;gbkey=mRNA;gene=Yes1;product=YES proto-oncogene 1%2C Src family tyrosine kinase%2C transcript variant 1;transcript_id=NM_009535.3;extra_copy_number=0
CM058245.1	Liftoff	exon	35355905	35356084	.	+	.	ID=exon-NM_009535.3-8;Parent=rna-NM_009535.3;Dbxref=GeneID:22612,GenBank:NM_009535.3,MGI:MGI:99147;gbkey=mRNA;gene=Yes1;product=YES proto-oncogene 1%2C Src family tyrosine kinase%2C transcript variant 1;transcript_id=NM_009535.3;extra_copy_number=0
CM058245.1	Liftoff	exon	35359512	35359588	.	+	.	ID=exon-NM_009535.3-9;Parent=rna-NM_009535.3;Dbxref=GeneID:22612,GenBank:NM_009535.3,MGI:MGI:99147;gbkey=mRNA;gene=Yes1;product=YES proto-oncogene 1%2C Src family tyrosine kinase%2C transcript variant 1;transcript_id=NM_009535.3;extra_copy_number=0
CM058245.1	Liftoff	exon	35361229	35361382	.	+	.	ID=exon-NM_009535.3-10;Parent=rna-NM_009535.3;Dbxref=GeneID:22612,GenBank:NM_009535.3,MGI:MGI:99147;gbkey=mRNA;gene=Yes1;product=YES proto-oncogene 1%2C Src family tyrosine kinase%2C transcript variant 1;transcript_id=NM_009535.3;extra_copy_number=0
CM058245.1	Liftoff	exon	35364746	35364877	.	+	.	ID=exon-NM_009535.3-11;Parent=rna-NM_009535.3;Dbxref=GeneID:22612,GenBank:NM_009535.3,MGI:MGI:99147;gbkey=mRNA;gene=Yes1;product=YES proto-oncogene 1%2C Src family tyrosine kinase%2C transcript variant 1;transcript_id=NM_009535.3;extra_copy_number=0
CM058245.1	Liftoff	exon	35385028	35387543	.	+	.	ID=exon-NM_009535.3-12;Parent=rna-NM_009535.3;Dbxref=GeneID:22612,GenBank:NM_009535.3,MGI:MGI:99147;gbkey=mRNA;gene=Yes1;product=YES proto-oncogene 1%2C Src family tyrosine kinase%2C transcript variant 1;transcript_id=NM_009535.3;extra_copy_number=0
CM058245.1	Liftoff	CDS	35340816	35341080	.	+	.	ID=cds-NP_033561.1;Parent=rna-NM_009535.3;Dbxref=CCDS:CCDS39061.1,GeneID:22612,GenBank:NP_033561.1,MGI:MGI:99147;Name=NP_033561.1;gbkey=CDS;gene=Yes1;product=tyrosine-protein kinase Yes;protein_id=NP_033561.1;extra_copy_number=0
CM058245.1	Liftoff	CDS	35345485	35345584	.	+	.	ID=cds-NP_033561.1;Parent=rna-NM_009535.3;Dbxref=CCDS:CCDS39061.1,GeneID:22612,GenBank:NP_033561.1,MGI:MGI:99147;Name=NP_033561.1;gbkey=CDS;gene=Yes1;product=tyrosine-protein kinase Yes;protein_id=NP_033561.1;extra_copy_number=0
CM058245.1	Liftoff	CDS	35352134	35352232	.	+	.	ID=cds-NP_033561.1;Parent=rna-NM_009535.3;Dbxref=CCDS:CCDS39061.1,GeneID:22612,GenBank:NP_033561.1,MGI:MGI:99147;Name=NP_033561.1;gbkey=CDS;gene=Yes1;product=tyrosine-protein kinase Yes;protein_id=NP_033561.1;extra_copy_number=0
CM058245.1	Liftoff	CDS	35353440	35353543	.	+	.	ID=cds-NP_033561.1;Parent=rna-NM_009535.3;Dbxref=CCDS:CCDS39061.1,GeneID:22612,GenBank:NP_033561.1,MGI:MGI:99147;Name=NP_033561.1;gbkey=CDS;gene=Yes1;product=tyrosine-protein kinase Yes;protein_id=NP_033561.1;extra_copy_number=0
CM058245.1	Liftoff	CDS	35353634	35353783	.	+	.	ID=cds-NP_033561.1;Parent=rna-NM_009535.3;Dbxref=CCDS:CCDS39061.1,GeneID:22612,GenBank:NP_033561.1,MGI:MGI:99147;Name=NP_033561.1;gbkey=CDS;gene=Yes1;product=tyrosine-protein kinase Yes;protein_id=NP_033561.1;extra_copy_number=0
CM058245.1	Liftoff	CDS	35355583	35355738	.	+	.	ID=cds-NP_033561.1;Parent=rna-NM_009535.3;Dbxref=CCDS:CCDS39061.1,GeneID:22612,GenBank:NP_033561.1,MGI:MGI:99147;Name=NP_033561.1;gbkey=CDS;gene=Yes1;product=tyrosine-protein kinase Yes;protein_id=NP_033561.1;extra_copy_number=0
CM058245.1	Liftoff	CDS	35355905	35356084	.	+	.	ID=cds-NP_033561.1;Parent=rna-NM_009535.3;Dbxref=CCDS:CCDS39061.1,GeneID:22612,GenBank:NP_033561.1,MGI:MGI:99147;Name=NP_033561.1;gbkey=CDS;gene=Yes1;product=tyrosine-protein kinase Yes;protein_id=NP_033561.1;extra_copy_number=0
CM058245.1	Liftoff	CDS	35359512	35359588	.	+	.	ID=cds-NP_033561.1;Parent=rna-NM_009535.3;Dbxref=CCDS:CCDS39061.1,GeneID:22612,GenBank:NP_033561.1,MGI:MGI:99147;Name=NP_033561.1;gbkey=CDS;gene=Yes1;product=tyrosine-protein kinase Yes;protein_id=NP_033561.1;extra_copy_number=0
CM058245.1	Liftoff	CDS	35361229	35361382	.	+	.	ID=cds-NP_033561.1;Parent=rna-NM_009535.3;Dbxref=CCDS:CCDS39061.1,GeneID:22612,GenBank:NP_033561.1,MGI:MGI:99147;Name=NP_033561.1;gbkey=CDS;gene=Yes1;product=tyrosine-protein kinase Yes;protein_id=NP_033561.1;extra_copy_number=0
CM058245.1	Liftoff	CDS	35364746	35364877	.	+	.	ID=cds-NP_033561.1;Parent=rna-NM_009535.3;Dbxref=CCDS:CCDS39061.1,GeneID:22612,GenBank:NP_033561.1,MGI:MGI:99147;Name=NP_033561.1;gbkey=CDS;gene=Yes1;product=tyrosine-protein kinase Yes;protein_id=NP_033561.1;extra_copy_number=0
CM058245.1	Liftoff	CDS	35385028	35385236	.	+	.	ID=cds-NP_033561.1;Parent=rna-NM_009535.3;Dbxref=CCDS:CCDS39061.1,GeneID:22612,GenBank:NP_033561.1,MGI:MGI:99147;Name=NP_033561.1;gbkey=CDS;gene=Yes1;product=tyrosine-protein kinase Yes;protein_id=NP_033561.1;extra_copy_number=0
CM058245.1	Liftoff	match	35422979	35439185	.	+	.	ID=423b6f56-c358-4469-969c-951d377455aa;Target=NG_016672.4 1 16207 +;assembly_bases_aln=16207;assembly_bases_seq=16207;bit_score=30163.5;blast_aligner=1;blast_score=16207;common_component=0;e_value=0;filter_score=0;for_remapping=2;gap_count=0;hsp_percent_coverage=100;lxr_locAcc_currStat_120=1;matchable_bases=16207;matched_bases=16207;num_ident=16207;num_mismatch=0;pct_coverage=100;pct_coverage_hiqual=100;pct_identity_gap=100;pct_identity_gapopen_only=100;pct_identity_ungap=100;rank=1;weighted_identity=1;coverage=1.0;sequence_ID=1.0;extra_copy_number=0;copy_num_ID=423b6f56-c358-4469-969c-951d377455aa_0
CM058245.1	Liftoff	pseudogene	35423079	35439085	.	+	.	ID=gene-Gm2420;Dbxref=GeneID:100039775,MGI:MGI:3780587;Name=Gm2420;description=predicted gene 2420;gbkey=Gene;gene=Gm2420;gene_biotype=pseudogene;gene_synonym=100039775;pseudo=true;coverage=1.0;sequence_ID=1.0;extra_copy_number=0;copy_num_ID=gene-Gm2420_0
CM058245.1	Liftoff	gene	35429614	35436315	.	-	.	ID=gene-Gm52771;Dbxref=GeneID:115490116,MGI:MGI:6367155;Name=Gm52771;description=predicted gene%2C 52771;gbkey=Gene;gene=Gm52771;gene_biotype=lncRNA;coverage=1.0;sequence_ID=1.0;extra_copy_number=0;copy_num_ID=gene-Gm52771_0
CM058245.1	Liftoff	lnc_RNA	35429614	35436315	.	-	.	ID=rna-XR_003955740.2;Parent=gene-Gm52771;Dbxref=GeneID:115490116,GenBank:XR_003955740.2,MGI:MGI:6367155;Name=XR_003955740.2;gbkey=ncRNA;gene=Gm52771;model_evidence=Supporting evidence includes similarity to: 2 ESTs%2C 19 long SRA reads%2C and 98%25 coverage of the annotated genomic feature by RNAseq alignments%2C including 14 samples with support for all annotated introns;product=predicted gene%2C 52771;transcript_id=XR_003955740.2;extra_copy_number=0
CM058245.1	Liftoff	exon	35429614	35433487	.	-	.	ID=exon-XR_003955740.2-2;Parent=rna-XR_003955740.2;Dbxref=GeneID:115490116,GenBank:XR_003955740.2,MGI:MGI:6367155;gbkey=ncRNA;gene=Gm52771;product=predicted gene%2C 52771;transcript_id=XR_003955740.2;extra_copy_number=0
CM058245.1	Liftoff	exon	35436084	35436315	.	-	.	ID=exon-XR_003955740.2-1;Parent=rna-XR_003955740.2;Dbxref=GeneID:115490116,GenBank:XR_003955740.2,MGI:MGI:6367155;gbkey=ncRNA;gene=Gm52771;product=predicted gene%2C 52771;transcript_id=XR_003955740.2;extra_copy_number=0
CM058245.1	Liftoff	gene	35438989	35488352	.	-	.	ID=gene-Pisd;Dbxref=GeneID:320951,MGI:MGI:2445114;Name=Pisd;description=phosphatidylserine decarboxylase;gbkey=Gene;gene=Pisd;gene_biotype=protein_coding;gene_synonym=9030221M09Rik;coverage=1.0;sequence_ID=1.0;valid_ORFs=13;extra_copy_number=0;copy_num_ID=gene-Pisd_0
CM058245.1	Liftoff	mRNA	35438989	35449032	.	-	.	ID=rna-NM_001347332.1;Parent=gene-Pisd;Dbxref=GeneID:320951,GenBank:NM_001347332.1,MGI:MGI:2445114;Name=NM_001347332.1;gbkey=mRNA;gene=Pisd;product=phosphatidylserine decarboxylase%2C transcript variant 2;transcript_id=NM_001347332.1;matches_ref_protein=True;valid_ORF=True;extra_copy_number=0
CM058245.1	Liftoff	exon	35438989	35440142	.	-	.	ID=exon-NM_001347332.1-9;Parent=rna-NM_001347332.1;Dbxref=GeneID:320951,GenBank:NM_001347332.1,MGI:MGI:2445114;gbkey=mRNA;gene=Pisd;product=phosphatidylserine decarboxylase%2C transcript variant 2;transcript_id=NM_001347332.1;extra_copy_number=0
CM058245.1	Liftoff	exon	35440674	35440834	.	-	.	ID=exon-NM_001347332.1-8;Parent=rna-NM_001347332.1;Dbxref=GeneID:320951,GenBank:NM_001347332.1,MGI:MGI:2445114;gbkey=mRNA;gene=Pisd;product=phosphatidylserine decarboxylase%2C transcript variant 2;transcript_id=NM_001347332.1;extra_copy_number=0
CM058245.1	Liftoff	exon	35441076	35441222	.	-	.	ID=exon-NM_001347332.1-7;Parent=rna-NM_001347332.1;Dbxref=GeneID:320951,GenBank:NM_001347332.1,MGI:MGI:2445114;gbkey=mRNA;gene=Pisd;product=phosphatidylserine decarboxylase%2C transcript variant 2;transcript_id=NM_001347332.1;extra_copy_number=0
CM058245.1	Liftoff	exon	35441470	35441608	.	-	.	ID=exon-NM_001347332.1-6;Parent=rna-NM_001347332.1;Dbxref=GeneID:320951,GenBank:NM_001347332.1,MGI:MGI:2445114;gbkey=mRNA;gene=Pisd;product=phosphatidylserine decarboxylase%2C transcript variant 2;transcript_id=NM_001347332.1;extra_copy_number=0
CM058245.1	Liftoff	exon	35441825	35442061	.	-	.	ID=exon-NM_001347332.1-5;Parent=rna-NM_001347332.1;Dbxref=GeneID:320951,GenBank:NM_001347332.1,MGI:MGI:2445114;gbkey=mRNA;gene=Pisd;product=phosphatidylserine decarboxylase%2C transcript variant 2;transcript_id=NM_001347332.1;extra_copy_number=0
CM058245.1	Liftoff	exon	35443312	35443477	.	-	.	ID=exon-NM_001347332.1-4;Parent=rna-NM_001347332.1;Dbxref=GeneID:320951,GenBank:NM_001347332.1,MGI:MGI:2445114;gbkey=mRNA;gene=Pisd;product=phosphatidylserine decarboxylase%2C transcript variant 2;transcript_id=NM_001347332.1;extra_copy_number=0
CM058245.1	Liftoff	exon	35444898	35445163	.	-	.	ID=exon-NM_001347332.1-3;Parent=rna-NM_001347332.1;Dbxref=GeneID:320951,GenBank:NM_001347332.1,MGI:MGI:2445114;gbkey=mRNA;gene=Pisd;product=phosphatidylserine decarboxylase%2C transcript variant 2;transcript_id=NM_001347332.1;extra_copy_number=0
CM058245.1	Liftoff	exon	35448157	35448370	.	-	.	ID=exon-NM_001347332.1-2;Parent=rna-NM_001347332.1;Dbxref=GeneID:320951,GenBank:NM_001347332.1,MGI:MGI:2445114;gbkey=mRNA;gene=Pisd;product=phosphatidylserine decarboxylase%2C transcript variant 2;transcript_id=NM_001347332.1;extra_copy_number=0
CM058245.1	Liftoff	exon	35448873	35449032	.	-	.	ID=exon-NM_001347332.1-1;Parent=rna-NM_001347332.1;Dbxref=GeneID:320951,GenBank:NM_001347332.1,MGI:MGI:2445114;gbkey=mRNA;gene=Pisd;product=phosphatidylserine decarboxylase%2C transcript variant 2;transcript_id=NM_001347332.1;extra_copy_number=0
CM058245.1	Liftoff	CDS	35439918	35440142	.	-	.	ID=cds-NP_001334261.1;Parent=rna-NM_001347332.1;Dbxref=CCDS:CCDS84866.1,GeneID:320951,GenBank:NP_001334261.1,MGI:MGI:2445114;Name=NP_001334261.1;Note=isoform 2 is encoded by transcript variant 2;gbkey=CDS;gene=Pisd;product=phosphatidylserine decarboxylase proenzyme%2C mitochondrial isoform 2;protein_id=NP_001334261.1;extra_copy_number=0
CM058245.1	Liftoff	CDS	35440674	35440834	.	-	.	ID=cds-NP_001334261.1;Parent=rna-NM_001347332.1;Dbxref=CCDS:CCDS84866.1,GeneID:320951,GenBank:NP_001334261.1,MGI:MGI:2445114;Name=NP_001334261.1;Note=isoform 2 is encoded by transcript variant 2;gbkey=CDS;gene=Pisd;product=phosphatidylserine decarboxylase proenzyme%2C mitochondrial isoform 2;protein_id=NP_001334261.1;extra_copy_number=0
CM058245.1	Liftoff	CDS	35441076	35441222	.	-	.	ID=cds-NP_001334261.1;Parent=rna-NM_001347332.1;Dbxref=CCDS:CCDS84866.1,GeneID:320951,GenBank:NP_001334261.1,MGI:MGI:2445114;Name=NP_001334261.1;Note=isoform 2 is encoded by transcript variant 2;gbkey=CDS;gene=Pisd;product=phosphatidylserine decarboxylase proenzyme%2C mitochondrial isoform 2;protein_id=NP_001334261.1;extra_copy_number=0
CM058245.1	Liftoff	CDS	35441470	35441608	.	-	.	ID=cds-NP_001334261.1;Parent=rna-NM_001347332.1;Dbxref=CCDS:CCDS84866.1,GeneID:320951,GenBank:NP_001334261.1,MGI:MGI:2445114;Name=NP_001334261.1;Note=isoform 2 is encoded by transcript variant 2;gbkey=CDS;gene=Pisd;product=phosphatidylserine decarboxylase proenzyme%2C mitochondrial isoform 2;protein_id=NP_001334261.1;extra_copy_number=0
CM058245.1	Liftoff	CDS	35441825	35442061	.	-	.	ID=cds-NP_001334261.1;Parent=rna-NM_001347332.1;Dbxref=CCDS:CCDS84866.1,GeneID:320951,GenBank:NP_001334261.1,MGI:MGI:2445114;Name=NP_001334261.1;Note=isoform 2 is encoded by transcript variant 2;gbkey=CDS;gene=Pisd;product=phosphatidylserine decarboxylase proenzyme%2C mitochondrial isoform 2;protein_id=NP_001334261.1;extra_copy_number=0
CM058245.1	Liftoff	CDS	35443312	35443477	.	-	.	ID=cds-NP_001334261.1;Parent=rna-NM_001347332.1;Dbxref=CCDS:CCDS84866.1,GeneID:320951,GenBank:NP_001334261.1,MGI:MGI:2445114;Name=NP_001334261.1;Note=isoform 2 is encoded by transcript variant 2;gbkey=CDS;gene=Pisd;product=phosphatidylserine decarboxylase proenzyme%2C mitochondrial isoform 2;protein_id=NP_001334261.1;extra_copy_number=0
CM058245.1	Liftoff	CDS	35444898	35444950	.	-	.	ID=cds-NP_001334261.1;Parent=rna-NM_001347332.1;Dbxref=CCDS:CCDS84866.1,GeneID:320951,GenBank:NP_001334261.1,MGI:MGI:2445114;Name=NP_001334261.1;Note=isoform 2 is encoded by transcript variant 2;gbkey=CDS;gene=Pisd;product=phosphatidylserine decarboxylase proenzyme%2C mitochondrial isoform 2;protein_id=NP_001334261.1;extra_copy_number=0
CM058245.1	Liftoff	mRNA	35438990	35488324	.	-	.	ID=rna-XM_006503999.4;Parent=gene-Pisd;Dbxref=GeneID:320951,GenBank:XM_006503999.4,MGI:MGI:2445114;Name=XM_006503999.4;gbkey=mRNA;gene=Pisd;model_evidence=Supporting evidence includes similarity to: 3 mRNAs%2C 21 ESTs%2C 3 Proteins%2C 1468 long SRA reads%2C and 99%25 coverage of the annotated genomic feature by RNAseq alignments%2C including 39 samples with support for all annotated introns;product=phosphatidylserine decarboxylase%2C transcript variant X2;transcript_id=XM_006503999.4;matches_ref_protein=True;valid_ORF=True;extra_copy_number=0
CM058245.1	Liftoff	exon	35438990	35440142	.	-	.	ID=exon-XM_006503999.4-10;Parent=rna-XM_006503999.4;Dbxref=GeneID:320951,GenBank:XM_006503999.4,MGI:MGI:2445114;gbkey=mRNA;gene=Pisd;product=phosphatidylserine decarboxylase%2C transcript variant X2;transcript_id=XM_006503999.4;extra_copy_number=0
CM058245.1	Liftoff	exon	35440674	35440834	.	-	.	ID=exon-XM_006503999.4-9;Parent=rna-XM_006503999.4;Dbxref=GeneID:320951,GenBank:XM_006503999.4,MGI:MGI:2445114;gbkey=mRNA;gene=Pisd;product=phosphatidylserine decarboxylase%2C transcript variant X2;transcript_id=XM_006503999.4;extra_copy_number=0
CM058245.1	Liftoff	exon	35441076	35441222	.	-	.	ID=exon-XM_006503999.4-8;Parent=rna-XM_006503999.4;Dbxref=GeneID:320951,GenBank:XM_006503999.4,MGI:MGI:2445114;gbkey=mRNA;gene=Pisd;product=phosphatidylserine decarboxylase%2C transcript variant X2;transcript_id=XM_006503999.4;extra_copy_number=0
CM058245.1	Liftoff	exon	35441470	35441608	.	-	.	ID=exon-XM_006503999.4-7;Parent=rna-XM_006503999.4;Dbxref=GeneID:320951,GenBank:XM_006503999.4,MGI:MGI:2445114;gbkey=mRNA;gene=Pisd;product=phosphatidylserine decarboxylase%2C transcript variant X2;transcript_id=XM_006503999.4;extra_copy_number=0
CM058245.1	Liftoff	exon	35441825	35442061	.	-	.	ID=exon-XM_006503999.4-6;Parent=rna-XM_006503999.4;Dbxref=GeneID:320951,GenBank:XM_006503999.4,MGI:MGI:2445114;gbkey=mRNA;gene=Pisd;product=phosphatidylserine decarboxylase%2C transcript variant X2;transcript_id=XM_006503999.4;extra_copy_number=0
CM058245.1	Liftoff	exon	35443312	35443477	.	-	.	ID=exon-XM_006503999.4-5;Parent=rna-XM_006503999.4;Dbxref=GeneID:320951,GenBank:XM_006503999.4,MGI:MGI:2445114;gbkey=mRNA;gene=Pisd;product=phosphatidylserine decarboxylase%2C transcript variant X2;transcript_id=XM_006503999.4;extra_copy_number=0
CM058245.1	Liftoff	exon	35444898	35445163	.	-	.	ID=exon-XM_006503999.4-4;Parent=rna-XM_006503999.4;Dbxref=GeneID:320951,GenBank:XM_006503999.4,MGI:MGI:2445114;gbkey=mRNA;gene=Pisd;product=phosphatidylserine decarboxylase%2C transcript variant X2;transcript_id=XM_006503999.4;extra_copy_number=0
CM058245.1	Liftoff	exon	35467461	35467636	.	-	.	ID=exon-XM_006503999.4-3;Parent=rna-XM_006503999.4;Dbxref=GeneID:320951,GenBank:XM_006503999.4,MGI:MGI:2445114;gbkey=mRNA;gene=Pisd;product=phosphatidylserine decarboxylase%2C transcript variant X2;transcript_id=XM_006503999.4;extra_copy_number=0
CM058245.1	Liftoff	exon	35477084	35477154	.	-	.	ID=exon-XM_006503999.4-2;Parent=rna-XM_006503999.4;Dbxref=GeneID:320951,GenBank:XM_006503999.4,MGI:MGI:2445114;gbkey=mRNA;gene=Pisd;product=phosphatidylserine decarboxylase%2C transcript variant X2;transcript_id=XM_006503999.4;extra_copy_number=0
CM058245.1	Liftoff	exon	35488237	35488324	.	-	.	ID=exon-XM_006503999.4-1;Parent=rna-XM_006503999.4;Dbxref=GeneID:320951,GenBank:XM_006503999.4,MGI:MGI:2445114;gbkey=mRNA;gene=Pisd;product=phosphatidylserine decarboxylase%2C transcript variant X2;transcript_id=XM_006503999.4;extra_copy_number=0
CM058245.1	Liftoff	CDS	35439918	35440142	.	-	.	ID=cds-XP_006504062.1;Parent=rna-XM_006503999.4;Dbxref=GeneID:320951,GenBank:XP_006504062.1,MGI:MGI:2445114;Name=XP_006504062.1;gbkey=CDS;gene=Pisd;product=phosphatidylserine decarboxylase proenzyme%2C mitochondrial isoform X2;protein_id=XP_006504062.1;extra_copy_number=0
CM058245.1	Liftoff	CDS	35440674	35440834	.	-	.	ID=cds-XP_006504062.1;Parent=rna-XM_006503999.4;Dbxref=GeneID:320951,GenBank:XP_006504062.1,MGI:MGI:2445114;Name=XP_006504062.1;gbkey=CDS;gene=Pisd;product=phosphatidylserine decarboxylase proenzyme%2C mitochondrial isoform X2;protein_id=XP_006504062.1;extra_copy_number=0
CM058245.1	Liftoff	CDS	35441076	35441222	.	-	.	ID=cds-XP_006504062.1;Parent=rna-XM_006503999.4;Dbxref=GeneID:320951,GenBank:XP_006504062.1,MGI:MGI:2445114;Name=XP_006504062.1;gbkey=CDS;gene=Pisd;product=phosphatidylserine decarboxylase proenzyme%2C mitochondrial isoform X2;protein_id=XP_006504062.1;extra_copy_number=0
CM058245.1	Liftoff	CDS	35441470	35441608	.	-	.	ID=cds-XP_006504062.1;Parent=rna-XM_006503999.4;Dbxref=GeneID:320951,GenBank:XP_006504062.1,MGI:MGI:2445114;Name=XP_006504062.1;gbkey=CDS;gene=Pisd;product=phosphatidylserine decarboxylase proenzyme%2C mitochondrial isoform X2;protein_id=XP_006504062.1;extra_copy_number=0
CM058245.1	Liftoff	CDS	35441825	35442061	.	-	.	ID=cds-XP_006504062.1;Parent=rna-XM_006503999.4;Dbxref=GeneID:320951,GenBank:XP_006504062.1,MGI:MGI:2445114;Name=XP_006504062.1;gbkey=CDS;gene=Pisd;product=phosphatidylserine decarboxylase proenzyme%2C mitochondrial isoform X2;protein_id=XP_006504062.1;extra_copy_number=0
CM058245.1	Liftoff	CDS	35443312	35443477	.	-	.	ID=cds-XP_006504062.1;Parent=rna-XM_006503999.4;Dbxref=GeneID:320951,GenBank:XP_006504062.1,MGI:MGI:2445114;Name=XP_006504062.1;gbkey=CDS;gene=Pisd;product=phosphatidylserine decarboxylase proenzyme%2C mitochondrial isoform X2;protein_id=XP_006504062.1;extra_copy_number=0
CM058245.1	Liftoff	CDS	35444898	35444950	.	-	.	ID=cds-XP_006504062.1;Parent=rna-XM_006503999.4;Dbxref=GeneID:320951,GenBank:XP_006504062.1,MGI:MGI:2445114;Name=XP_006504062.1;gbkey=CDS;gene=Pisd;product=phosphatidylserine decarboxylase proenzyme%2C mitochondrial isoform X2;protein_id=XP_006504062.1;extra_copy_number=0
CM058245.1	Liftoff	mRNA	35438990	35449089	.	-	.	ID=rna-XM_006504000.5;Parent=gene-Pisd;Dbxref=GeneID:320951,GenBank:XM_006504000.5,MGI:MGI:2445114;Name=XM_006504000.5;gbkey=mRNA;gene=Pisd;model_evidence=Supporting evidence includes similarity to: 3 mRNAs%2C 21 ESTs%2C 3 Proteins%2C 1520 long SRA reads%2C and 100%25 coverage of the annotated genomic feature by RNAseq alignments%2C including 54 samples with support for all annotated introns;product=phosphatidylserine decarboxylase%2C transcript variant X3;transcript_id=XM_006504000.5;matches_ref_protein=True;valid_ORF=True;extra_copy_number=0
CM058245.1	Liftoff	exon	35438990	35440142	.	-	.	ID=exon-XM_006504000.5-8;Parent=rna-XM_006504000.5;Dbxref=GeneID:320951,GenBank:XM_006504000.5,MGI:MGI:2445114;gbkey=mRNA;gene=Pisd;product=phosphatidylserine decarboxylase%2C transcript variant X3;transcript_id=XM_006504000.5;extra_copy_number=0
CM058245.1	Liftoff	exon	35440674	35440834	.	-	.	ID=exon-XM_006504000.5-7;Parent=rna-XM_006504000.5;Dbxref=GeneID:320951,GenBank:XM_006504000.5,MGI:MGI:2445114;gbkey=mRNA;gene=Pisd;product=phosphatidylserine decarboxylase%2C transcript variant X3;transcript_id=XM_006504000.5;extra_copy_number=0
CM058245.1	Liftoff	exon	35441076	35441222	.	-	.	ID=exon-XM_006504000.5-6;Parent=rna-XM_006504000.5;Dbxref=GeneID:320951,GenBank:XM_006504000.5,MGI:MGI:2445114;gbkey=mRNA;gene=Pisd;product=phosphatidylserine decarboxylase%2C transcript variant X3;transcript_id=XM_006504000.5;extra_copy_number=0
CM058245.1	Liftoff	exon	35441470	35441608	.	-	.	ID=exon-XM_006504000.5-5;Parent=rna-XM_006504000.5;Dbxref=GeneID:320951,GenBank:XM_006504000.5,MGI:MGI:2445114;gbkey=mRNA;gene=Pisd;product=phosphatidylserine decarboxylase%2C transcript variant X3;transcript_id=XM_006504000.5;extra_copy_number=0
CM058245.1	Liftoff	exon	35441825	35442061	.	-	.	ID=exon-XM_006504000.5-4;Parent=rna-XM_006504000.5;Dbxref=GeneID:320951,GenBank:XM_006504000.5,MGI:MGI:2445114;gbkey=mRNA;gene=Pisd;product=phosphatidylserine decarboxylase%2C transcript variant X3;transcript_id=XM_006504000.5;extra_copy_number=0
CM058245.1	Liftoff	exon	35443312	35443477	.	-	.	ID=exon-XM_006504000.5-3;Parent=rna-XM_006504000.5;Dbxref=GeneID:320951,GenBank:XM_006504000.5,MGI:MGI:2445114;gbkey=mRNA;gene=Pisd;product=phosphatidylserine decarboxylase%2C transcript variant X3;transcript_id=XM_006504000.5;extra_copy_number=0
CM058245.1	Liftoff	exon	35444898	35445163	.	-	.	ID=exon-XM_006504000.5-2;Parent=rna-XM_006504000.5;Dbxref=GeneID:320951,GenBank:XM_006504000.5,MGI:MGI:2445114;gbkey=mRNA;gene=Pisd;product=phosphatidylserine decarboxylase%2C transcript variant X3;transcript_id=XM_006504000.5;extra_copy_number=0
CM058245.1	Liftoff	exon	35448873	35449089	.	-	.	ID=exon-XM_006504000.5-1;Parent=rna-XM_006504000.5;Dbxref=GeneID:320951,GenBank:XM_006504000.5,MGI:MGI:2445114;gbkey=mRNA;gene=Pisd;product=phosphatidylserine decarboxylase%2C transcript variant X3;transcript_id=XM_006504000.5;extra_copy_number=0
CM058245.1	Liftoff	CDS	35439918	35440142	.	-	.	ID=cds-XP_006504063.1;Parent=rna-XM_006504000.5;Dbxref=GeneID:320951,GenBank:XP_006504063.1,MGI:MGI:2445114;Name=XP_006504063.1;gbkey=CDS;gene=Pisd;product=phosphatidylserine decarboxylase proenzyme%2C mitochondrial isoform X2;protein_id=XP_006504063.1;extra_copy_number=0
CM058245.1	Liftoff	CDS	35440674	35440834	.	-	.	ID=cds-XP_006504063.1;Parent=rna-XM_006504000.5;Dbxref=GeneID:320951,GenBank:XP_006504063.1,MGI:MGI:2445114;Name=XP_006504063.1;gbkey=CDS;gene=Pisd;product=phosphatidylserine decarboxylase proenzyme%2C mitochondrial isoform X2;protein_id=XP_006504063.1;extra_copy_number=0
CM058245.1	Liftoff	CDS	35441076	35441222	.	-	.	ID=cds-XP_006504063.1;Parent=rna-XM_006504000.5;Dbxref=GeneID:320951,GenBank:XP_006504063.1,MGI:MGI:2445114;Name=XP_006504063.1;gbkey=CDS;gene=Pisd;product=phosphatidylserine decarboxylase proenzyme%2C mitochondrial isoform X2;protein_id=XP_006504063.1;extra_copy_number=0
CM058245.1	Liftoff	CDS	35441470	35441608	.	-	.	ID=cds-XP_006504063.1;Parent=rna-XM_006504000.5;Dbxref=GeneID:320951,GenBank:XP_006504063.1,MGI:MGI:2445114;Name=XP_006504063.1;gbkey=CDS;gene=Pisd;product=phosphatidylserine decarboxylase proenzyme%2C mitochondrial isoform X2;protein_id=XP_006504063.1;extra_copy_number=0
CM058245.1	Liftoff	CDS	35441825	35442061	.	-	.	ID=cds-XP_006504063.1;Parent=rna-XM_006504000.5;Dbxref=GeneID:320951,GenBank:XP_006504063.1,MGI:MGI:2445114;Name=XP_006504063.1;gbkey=CDS;gene=Pisd;product=phosphatidylserine decarboxylase proenzyme%2C mitochondrial isoform X2;protein_id=XP_006504063.1;extra_copy_number=0
CM058245.1	Liftoff	CDS	35443312	35443477	.	-	.	ID=cds-XP_006504063.1;Parent=rna-XM_006504000.5;Dbxref=GeneID:320951,GenBank:XP_006504063.1,MGI:MGI:2445114;Name=XP_006504063.1;gbkey=CDS;gene=Pisd;product=phosphatidylserine decarboxylase proenzyme%2C mitochondrial isoform X2;protein_id=XP_006504063.1;extra_copy_number=0
CM058245.1	Liftoff	CDS	35444898	35444950	.	-	.	ID=cds-XP_006504063.1;Parent=rna-XM_006504000.5;Dbxref=GeneID:320951,GenBank:XP_006504063.1,MGI:MGI:2445114;Name=XP_006504063.1;gbkey=CDS;gene=Pisd;product=phosphatidylserine decarboxylase proenzyme%2C mitochondrial isoform X2;protein_id=XP_006504063.1;extra_copy_number=0
CM058245.1	Liftoff	mRNA	35438990	35443668	.	-	.	ID=rna-XM_006504002.4;Parent=gene-Pisd;Dbxref=GeneID:320951,GenBank:XM_006504002.4,MGI:MGI:2445114;Name=XM_006504002.4;gbkey=mRNA;gene=Pisd;model_evidence=Supporting evidence includes similarity to: 3 mRNAs%2C 15 ESTs%2C 1371 long SRA reads%2C and 100%25 coverage of the annotated genomic feature by RNAseq alignments%2C including 57 samples with support for all annotated introns;product=phosphatidylserine decarboxylase%2C transcript variant X7;transcript_id=XM_006504002.4;matches_ref_protein=True;valid_ORF=True;extra_copy_number=0
CM058245.1	Liftoff	exon	35438990	35440142	.	-	.	ID=exon-XM_006504002.4-6;Parent=rna-XM_006504002.4;Dbxref=GeneID:320951,GenBank:XM_006504002.4,MGI:MGI:2445114;gbkey=mRNA;gene=Pisd;product=phosphatidylserine decarboxylase%2C transcript variant X7;transcript_id=XM_006504002.4;extra_copy_number=0
CM058245.1	Liftoff	exon	35440674	35440834	.	-	.	ID=exon-XM_006504002.4-5;Parent=rna-XM_006504002.4;Dbxref=GeneID:320951,GenBank:XM_006504002.4,MGI:MGI:2445114;gbkey=mRNA;gene=Pisd;product=phosphatidylserine decarboxylase%2C transcript variant X7;transcript_id=XM_006504002.4;extra_copy_number=0
CM058245.1	Liftoff	exon	35441076	35441222	.	-	.	ID=exon-XM_006504002.4-4;Parent=rna-XM_006504002.4;Dbxref=GeneID:320951,GenBank:XM_006504002.4,MGI:MGI:2445114;gbkey=mRNA;gene=Pisd;product=phosphatidylserine decarboxylase%2C transcript variant X7;transcript_id=XM_006504002.4;extra_copy_number=0
CM058245.1	Liftoff	exon	35441470	35441608	.	-	.	ID=exon-XM_006504002.4-3;Parent=rna-XM_006504002.4;Dbxref=GeneID:320951,GenBank:XM_006504002.4,MGI:MGI:2445114;gbkey=mRNA;gene=Pisd;product=phosphatidylserine decarboxylase%2C transcript variant X7;transcript_id=XM_006504002.4;extra_copy_number=0
CM058245.1	Liftoff	exon	35441825	35442061	.	-	.	ID=exon-XM_006504002.4-2;Parent=rna-XM_006504002.4;Dbxref=GeneID:320951,GenBank:XM_006504002.4,MGI:MGI:2445114;gbkey=mRNA;gene=Pisd;product=phosphatidylserine decarboxylase%2C transcript variant X7;transcript_id=XM_006504002.4;extra_copy_number=0
CM058245.1	Liftoff	exon	35443312	35443668	.	-	.	ID=exon-XM_006504002.4-1;Parent=rna-XM_006504002.4;Dbxref=GeneID:320951,GenBank:XM_006504002.4,MGI:MGI:2445114;gbkey=mRNA;gene=Pisd;product=phosphatidylserine decarboxylase%2C transcript variant X7;transcript_id=XM_006504002.4;extra_copy_number=0
CM058245.1	Liftoff	CDS	35439918	35440142	.	-	.	ID=cds-XP_006504065.1;Parent=rna-XM_006504002.4;Dbxref=GeneID:320951,GenBank:XP_006504065.1,MGI:MGI:2445114;Name=XP_006504065.1;gbkey=CDS;gene=Pisd;product=phosphatidylserine decarboxylase proenzyme%2C mitochondrial isoform X3;protein_id=XP_006504065.1;extra_copy_number=0
CM058245.1	Liftoff	CDS	35440674	35440834	.	-	.	ID=cds-XP_006504065.1;Parent=rna-XM_006504002.4;Dbxref=GeneID:320951,GenBank:XP_006504065.1,MGI:MGI:2445114;Name=XP_006504065.1;gbkey=CDS;gene=Pisd;product=phosphatidylserine decarboxylase proenzyme%2C mitochondrial isoform X3;protein_id=XP_006504065.1;extra_copy_number=0
CM058245.1	Liftoff	CDS	35441076	35441222	.	-	.	ID=cds-XP_006504065.1;Parent=rna-XM_006504002.4;Dbxref=GeneID:320951,GenBank:XP_006504065.1,MGI:MGI:2445114;Name=XP_006504065.1;gbkey=CDS;gene=Pisd;product=phosphatidylserine decarboxylase proenzyme%2C mitochondrial isoform X3;protein_id=XP_006504065.1;extra_copy_number=0
CM058245.1	Liftoff	CDS	35441470	35441608	.	-	.	ID=cds-XP_006504065.1;Parent=rna-XM_006504002.4;Dbxref=GeneID:320951,GenBank:XP_006504065.1,MGI:MGI:2445114;Name=XP_006504065.1;gbkey=CDS;gene=Pisd;product=phosphatidylserine decarboxylase proenzyme%2C mitochondrial isoform X3;protein_id=XP_006504065.1;extra_copy_number=0
CM058245.1	Liftoff	CDS	35441825	35442061	.	-	.	ID=cds-XP_006504065.1;Parent=rna-XM_006504002.4;Dbxref=GeneID:320951,GenBank:XP_006504065.1,MGI:MGI:2445114;Name=XP_006504065.1;gbkey=CDS;gene=Pisd;product=phosphatidylserine decarboxylase proenzyme%2C mitochondrial isoform X3;protein_id=XP_006504065.1;extra_copy_number=0
CM058245.1	Liftoff	CDS	35443312	35443425	.	-	.	ID=cds-XP_006504065.1;Parent=rna-XM_006504002.4;Dbxref=GeneID:320951,GenBank:XP_006504065.1,MGI:MGI:2445114;Name=XP_006504065.1;gbkey=CDS;gene=Pisd;product=phosphatidylserine decarboxylase proenzyme%2C mitochondrial isoform X3;protein_id=XP_006504065.1;extra_copy_number=0
CM058245.1	Liftoff	mRNA	35438990	35488313	.	-	.	ID=rna-XM_030254583.1;Parent=gene-Pisd;Dbxref=GeneID:320951,GenBank:XM_030254583.1,MGI:MGI:2445114;Name=XM_030254583.1;gbkey=mRNA;gene=Pisd;model_evidence=Supporting evidence includes similarity to: 3 mRNAs%2C 18 ESTs%2C 3 Proteins%2C 1450 long SRA reads%2C and 98%25 coverage of the annotated genomic feature by RNAseq alignments%2C including 33 samples with support for all annotated introns;product=phosphatidylserine decarboxylase%2C transcript variant X5;transcript_id=XM_030254583.1;matches_ref_protein=True;valid_ORF=True;extra_copy_number=0
CM058245.1	Liftoff	exon	35438990	35440142	.	-	.	ID=exon-XM_030254583.1-9;Parent=rna-XM_030254583.1;Dbxref=GeneID:320951,GenBank:XM_030254583.1,MGI:MGI:2445114;gbkey=mRNA;gene=Pisd;product=phosphatidylserine decarboxylase%2C transcript variant X5;transcript_id=XM_030254583.1;extra_copy_number=0
CM058245.1	Liftoff	exon	35440674	35440834	.	-	.	ID=exon-XM_030254583.1-8;Parent=rna-XM_030254583.1;Dbxref=GeneID:320951,GenBank:XM_030254583.1,MGI:MGI:2445114;gbkey=mRNA;gene=Pisd;product=phosphatidylserine decarboxylase%2C transcript variant X5;transcript_id=XM_030254583.1;extra_copy_number=0
CM058245.1	Liftoff	exon	35441076	35441222	.	-	.	ID=exon-XM_030254583.1-7;Parent=rna-XM_030254583.1;Dbxref=GeneID:320951,GenBank:XM_030254583.1,MGI:MGI:2445114;gbkey=mRNA;gene=Pisd;product=phosphatidylserine decarboxylase%2C transcript variant X5;transcript_id=XM_030254583.1;extra_copy_number=0
CM058245.1	Liftoff	exon	35441470	35441608	.	-	.	ID=exon-XM_030254583.1-6;Parent=rna-XM_030254583.1;Dbxref=GeneID:320951,GenBank:XM_030254583.1,MGI:MGI:2445114;gbkey=mRNA;gene=Pisd;product=phosphatidylserine decarboxylase%2C transcript variant X5;transcript_id=XM_030254583.1;extra_copy_number=0
CM058245.1	Liftoff	exon	35441825	35442061	.	-	.	ID=exon-XM_030254583.1-5;Parent=rna-XM_030254583.1;Dbxref=GeneID:320951,GenBank:XM_030254583.1,MGI:MGI:2445114;gbkey=mRNA;gene=Pisd;product=phosphatidylserine decarboxylase%2C transcript variant X5;transcript_id=XM_030254583.1;extra_copy_number=0
CM058245.1	Liftoff	exon	35443312	35443477	.	-	.	ID=exon-XM_030254583.1-4;Parent=rna-XM_030254583.1;Dbxref=GeneID:320951,GenBank:XM_030254583.1,MGI:MGI:2445114;gbkey=mRNA;gene=Pisd;product=phosphatidylserine decarboxylase%2C transcript variant X5;transcript_id=XM_030254583.1;extra_copy_number=0
CM058245.1	Liftoff	exon	35444898	35445163	.	-	.	ID=exon-XM_030254583.1-3;Parent=rna-XM_030254583.1;Dbxref=GeneID:320951,GenBank:XM_030254583.1,MGI:MGI:2445114;gbkey=mRNA;gene=Pisd;product=phosphatidylserine decarboxylase%2C transcript variant X5;transcript_id=XM_030254583.1;extra_copy_number=0
CM058245.1	Liftoff	exon	35467461	35467636	.	-	.	ID=exon-XM_030254583.1-2;Parent=rna-XM_030254583.1;Dbxref=GeneID:320951,GenBank:XM_030254583.1,MGI:MGI:2445114;gbkey=mRNA;gene=Pisd;product=phosphatidylserine decarboxylase%2C transcript variant X5;transcript_id=XM_030254583.1;extra_copy_number=0
CM058245.1	Liftoff	exon	35488237	35488313	.	-	.	ID=exon-XM_030254583.1-1;Parent=rna-XM_030254583.1;Dbxref=GeneID:320951,GenBank:XM_030254583.1,MGI:MGI:2445114;gbkey=mRNA;gene=Pisd;product=phosphatidylserine decarboxylase%2C transcript variant X5;transcript_id=XM_030254583.1;extra_copy_number=0
CM058245.1	Liftoff	CDS	35439918	35440142	.	-	.	ID=cds-XP_030110443.1;Parent=rna-XM_030254583.1;Dbxref=GeneID:320951,GenBank:XP_030110443.1,MGI:MGI:2445114;Name=XP_030110443.1;gbkey=CDS;gene=Pisd;product=phosphatidylserine decarboxylase proenzyme%2C mitochondrial isoform X2;protein_id=XP_030110443.1;extra_copy_number=0
CM058245.1	Liftoff	CDS	35440674	35440834	.	-	.	ID=cds-XP_030110443.1;Parent=rna-XM_030254583.1;Dbxref=GeneID:320951,GenBank:XP_030110443.1,MGI:MGI:2445114;Name=XP_030110443.1;gbkey=CDS;gene=Pisd;product=phosphatidylserine decarboxylase proenzyme%2C mitochondrial isoform X2;protein_id=XP_030110443.1;extra_copy_number=0
CM058245.1	Liftoff	CDS	35441076	35441222	.	-	.	ID=cds-XP_030110443.1;Parent=rna-XM_030254583.1;Dbxref=GeneID:320951,GenBank:XP_030110443.1,MGI:MGI:2445114;Name=XP_030110443.1;gbkey=CDS;gene=Pisd;product=phosphatidylserine decarboxylase proenzyme%2C mitochondrial isoform X2;protein_id=XP_030110443.1;extra_copy_number=0
CM058245.1	Liftoff	CDS	35441470	35441608	.	-	.	ID=cds-XP_030110443.1;Parent=rna-XM_030254583.1;Dbxref=GeneID:320951,GenBank:XP_030110443.1,MGI:MGI:2445114;Name=XP_030110443.1;gbkey=CDS;gene=Pisd;product=phosphatidylserine decarboxylase proenzyme%2C mitochondrial isoform X2;protein_id=XP_030110443.1;extra_copy_number=0
CM058245.1	Liftoff	CDS	35441825	35442061	.	-	.	ID=cds-XP_030110443.1;Parent=rna-XM_030254583.1;Dbxref=GeneID:320951,GenBank:XP_030110443.1,MGI:MGI:2445114;Name=XP_030110443.1;gbkey=CDS;gene=Pisd;product=phosphatidylserine decarboxylase proenzyme%2C mitochondrial isoform X2;protein_id=XP_030110443.1;extra_copy_number=0
CM058245.1	Liftoff	CDS	35443312	35443477	.	-	.	ID=cds-XP_030110443.1;Parent=rna-XM_030254583.1;Dbxref=GeneID:320951,GenBank:XP_030110443.1,MGI:MGI:2445114;Name=XP_030110443.1;gbkey=CDS;gene=Pisd;product=phosphatidylserine decarboxylase proenzyme%2C mitochondrial isoform X2;protein_id=XP_030110443.1;extra_copy_number=0
CM058245.1	Liftoff	CDS	35444898	35444950	.	-	.	ID=cds-XP_030110443.1;Parent=rna-XM_030254583.1;Dbxref=GeneID:320951,GenBank:XP_030110443.1,MGI:MGI:2445114;Name=XP_030110443.1;gbkey=CDS;gene=Pisd;product=phosphatidylserine decarboxylase proenzyme%2C mitochondrial isoform X2;protein_id=XP_030110443.1;extra_copy_number=0
CM058245.1	Liftoff	mRNA	35438990	35449037	.	-	.	ID=rna-XM_030254584.2;Parent=gene-Pisd;Dbxref=GeneID:320951,GenBank:XM_030254584.2,MGI:MGI:2445114;Name=XM_030254584.2;gbkey=mRNA;gene=Pisd;model_evidence=Supporting evidence includes similarity to: 3 mRNAs%2C 17 ESTs%2C 3 Proteins%2C 1450 long SRA reads%2C and 100%25 coverage of the annotated genomic feature by RNAseq alignments%2C including 19 samples with support for all annotated introns;product=phosphatidylserine decarboxylase%2C transcript variant X4;transcript_id=XM_030254584.2;matches_ref_protein=True;valid_ORF=True;extra_copy_number=0
CM058245.1	Liftoff	exon	35438990	35440142	.	-	.	ID=exon-XM_030254584.2-10;Parent=rna-XM_030254584.2;Dbxref=GeneID:320951,GenBank:XM_030254584.2,MGI:MGI:2445114;gbkey=mRNA;gene=Pisd;product=phosphatidylserine decarboxylase%2C transcript variant X4;transcript_id=XM_030254584.2;extra_copy_number=0
CM058245.1	Liftoff	exon	35440674	35440834	.	-	.	ID=exon-XM_030254584.2-9;Parent=rna-XM_030254584.2;Dbxref=GeneID:320951,GenBank:XM_030254584.2,MGI:MGI:2445114;gbkey=mRNA;gene=Pisd;product=phosphatidylserine decarboxylase%2C transcript variant X4;transcript_id=XM_030254584.2;extra_copy_number=0
CM058245.1	Liftoff	exon	35441076	35441222	.	-	.	ID=exon-XM_030254584.2-8;Parent=rna-XM_030254584.2;Dbxref=GeneID:320951,GenBank:XM_030254584.2,MGI:MGI:2445114;gbkey=mRNA;gene=Pisd;product=phosphatidylserine decarboxylase%2C transcript variant X4;transcript_id=XM_030254584.2;extra_copy_number=0
CM058245.1	Liftoff	exon	35441470	35441608	.	-	.	ID=exon-XM_030254584.2-7;Parent=rna-XM_030254584.2;Dbxref=GeneID:320951,GenBank:XM_030254584.2,MGI:MGI:2445114;gbkey=mRNA;gene=Pisd;product=phosphatidylserine decarboxylase%2C transcript variant X4;transcript_id=XM_030254584.2;extra_copy_number=0
CM058245.1	Liftoff	exon	35441825	35442061	.	-	.	ID=exon-XM_030254584.2-6;Parent=rna-XM_030254584.2;Dbxref=GeneID:320951,GenBank:XM_030254584.2,MGI:MGI:2445114;gbkey=mRNA;gene=Pisd;product=phosphatidylserine decarboxylase%2C transcript variant X4;transcript_id=XM_030254584.2;extra_copy_number=0
CM058245.1	Liftoff	exon	35443312	35443477	.	-	.	ID=exon-XM_030254584.2-5;Parent=rna-XM_030254584.2;Dbxref=GeneID:320951,GenBank:XM_030254584.2,MGI:MGI:2445114;gbkey=mRNA;gene=Pisd;product=phosphatidylserine decarboxylase%2C transcript variant X4;transcript_id=XM_030254584.2;extra_copy_number=0
CM058245.1	Liftoff	exon	35444898	35445163	.	-	.	ID=exon-XM_030254584.2-4;Parent=rna-XM_030254584.2;Dbxref=GeneID:320951,GenBank:XM_030254584.2,MGI:MGI:2445114;gbkey=mRNA;gene=Pisd;product=phosphatidylserine decarboxylase%2C transcript variant X4;transcript_id=XM_030254584.2;extra_copy_number=0
CM058245.1	Liftoff	exon	35445291	35445410	.	-	.	ID=exon-XM_030254584.2-3;Parent=rna-XM_030254584.2;Dbxref=GeneID:320951,GenBank:XM_030254584.2,MGI:MGI:2445114;gbkey=mRNA;gene=Pisd;product=phosphatidylserine decarboxylase%2C transcript variant X4;transcript_id=XM_030254584.2;extra_copy_number=0
CM058245.1	Liftoff	exon	35448157	35448370	.	-	.	ID=exon-XM_030254584.2-2;Parent=rna-XM_030254584.2;Dbxref=GeneID:320951,GenBank:XM_030254584.2,MGI:MGI:2445114;gbkey=mRNA;gene=Pisd;product=phosphatidylserine decarboxylase%2C transcript variant X4;transcript_id=XM_030254584.2;extra_copy_number=0
CM058245.1	Liftoff	exon	35448873	35449037	.	-	.	ID=exon-XM_030254584.2-1;Parent=rna-XM_030254584.2;Dbxref=GeneID:320951,GenBank:XM_030254584.2,MGI:MGI:2445114;gbkey=mRNA;gene=Pisd;product=phosphatidylserine decarboxylase%2C transcript variant X4;transcript_id=XM_030254584.2;extra_copy_number=0
CM058245.1	Liftoff	CDS	35439918	35440142	.	-	.	ID=cds-XP_030110444.1;Parent=rna-XM_030254584.2;Dbxref=GeneID:320951,GenBank:XP_030110444.1,MGI:MGI:2445114;Name=XP_030110444.1;gbkey=CDS;gene=Pisd;product=phosphatidylserine decarboxylase proenzyme%2C mitochondrial isoform X2;protein_id=XP_030110444.1;extra_copy_number=0
CM058245.1	Liftoff	CDS	35440674	35440834	.	-	.	ID=cds-XP_030110444.1;Parent=rna-XM_030254584.2;Dbxref=GeneID:320951,GenBank:XP_030110444.1,MGI:MGI:2445114;Name=XP_030110444.1;gbkey=CDS;gene=Pisd;product=phosphatidylserine decarboxylase proenzyme%2C mitochondrial isoform X2;protein_id=XP_030110444.1;extra_copy_number=0
CM058245.1	Liftoff	CDS	35441076	35441222	.	-	.	ID=cds-XP_030110444.1;Parent=rna-XM_030254584.2;Dbxref=GeneID:320951,GenBank:XP_030110444.1,MGI:MGI:2445114;Name=XP_030110444.1;gbkey=CDS;gene=Pisd;product=phosphatidylserine decarboxylase proenzyme%2C mitochondrial isoform X2;protein_id=XP_030110444.1;extra_copy_number=0
CM058245.1	Liftoff	CDS	35441470	35441608	.	-	.	ID=cds-XP_030110444.1;Parent=rna-XM_030254584.2;Dbxref=GeneID:320951,GenBank:XP_030110444.1,MGI:MGI:2445114;Name=XP_030110444.1;gbkey=CDS;gene=Pisd;product=phosphatidylserine decarboxylase proenzyme%2C mitochondrial isoform X2;protein_id=XP_030110444.1;extra_copy_number=0
CM058245.1	Liftoff	CDS	35441825	35442061	.	-	.	ID=cds-XP_030110444.1;Parent=rna-XM_030254584.2;Dbxref=GeneID:320951,GenBank:XP_030110444.1,MGI:MGI:2445114;Name=XP_030110444.1;gbkey=CDS;gene=Pisd;product=phosphatidylserine decarboxylase proenzyme%2C mitochondrial isoform X2;protein_id=XP_030110444.1;extra_copy_number=0
CM058245.1	Liftoff	CDS	35443312	35443477	.	-	.	ID=cds-XP_030110444.1;Parent=rna-XM_030254584.2;Dbxref=GeneID:320951,GenBank:XP_030110444.1,MGI:MGI:2445114;Name=XP_030110444.1;gbkey=CDS;gene=Pisd;product=phosphatidylserine decarboxylase proenzyme%2C mitochondrial isoform X2;protein_id=XP_030110444.1;extra_copy_number=0
CM058245.1	Liftoff	CDS	35444898	35444950	.	-	.	ID=cds-XP_030110444.1;Parent=rna-XM_030254584.2;Dbxref=GeneID:320951,GenBank:XP_030110444.1,MGI:MGI:2445114;Name=XP_030110444.1;gbkey=CDS;gene=Pisd;product=phosphatidylserine decarboxylase proenzyme%2C mitochondrial isoform X2;protein_id=XP_030110444.1;extra_copy_number=0
CM058245.1	Liftoff	mRNA	35438990	35449037	.	-	.	ID=rna-XM_030254585.2;Parent=gene-Pisd;Dbxref=GeneID:320951,GenBank:XM_030254585.2,MGI:MGI:2445114;Name=XM_030254585.2;gbkey=mRNA;gene=Pisd;model_evidence=Supporting evidence includes similarity to: 3 mRNAs%2C 17 ESTs%2C 3 Proteins%2C 1451 long SRA reads%2C and 100%25 coverage of the annotated genomic feature by RNAseq alignments%2C including 21 samples with support for all annotated introns;product=phosphatidylserine decarboxylase%2C transcript variant X6;transcript_id=XM_030254585.2;matches_ref_protein=True;valid_ORF=True;extra_copy_number=0
CM058245.1	Liftoff	exon	35438990	35440142	.	-	.	ID=exon-XM_030254585.2-9;Parent=rna-XM_030254585.2;Dbxref=GeneID:320951,GenBank:XM_030254585.2,MGI:MGI:2445114;gbkey=mRNA;gene=Pisd;product=phosphatidylserine decarboxylase%2C transcript variant X6;transcript_id=XM_030254585.2;extra_copy_number=0
CM058245.1	Liftoff	exon	35440674	35440834	.	-	.	ID=exon-XM_030254585.2-8;Parent=rna-XM_030254585.2;Dbxref=GeneID:320951,GenBank:XM_030254585.2,MGI:MGI:2445114;gbkey=mRNA;gene=Pisd;product=phosphatidylserine decarboxylase%2C transcript variant X6;transcript_id=XM_030254585.2;extra_copy_number=0
CM058245.1	Liftoff	exon	35441076	35441222	.	-	.	ID=exon-XM_030254585.2-7;Parent=rna-XM_030254585.2;Dbxref=GeneID:320951,GenBank:XM_030254585.2,MGI:MGI:2445114;gbkey=mRNA;gene=Pisd;product=phosphatidylserine decarboxylase%2C transcript variant X6;transcript_id=XM_030254585.2;extra_copy_number=0
CM058245.1	Liftoff	exon	35441470	35441608	.	-	.	ID=exon-XM_030254585.2-6;Parent=rna-XM_030254585.2;Dbxref=GeneID:320951,GenBank:XM_030254585.2,MGI:MGI:2445114;gbkey=mRNA;gene=Pisd;product=phosphatidylserine decarboxylase%2C transcript variant X6;transcript_id=XM_030254585.2;extra_copy_number=0
CM058245.1	Liftoff	exon	35441825	35442061	.	-	.	ID=exon-XM_030254585.2-5;Parent=rna-XM_030254585.2;Dbxref=GeneID:320951,GenBank:XM_030254585.2,MGI:MGI:2445114;gbkey=mRNA;gene=Pisd;product=phosphatidylserine decarboxylase%2C transcript variant X6;transcript_id=XM_030254585.2;extra_copy_number=0
CM058245.1	Liftoff	exon	35443312	35443477	.	-	.	ID=exon-XM_030254585.2-4;Parent=rna-XM_030254585.2;Dbxref=GeneID:320951,GenBank:XM_030254585.2,MGI:MGI:2445114;gbkey=mRNA;gene=Pisd;product=phosphatidylserine decarboxylase%2C transcript variant X6;transcript_id=XM_030254585.2;extra_copy_number=0
CM058245.1	Liftoff	exon	35444898	35445163	.	-	.	ID=exon-XM_030254585.2-3;Parent=rna-XM_030254585.2;Dbxref=GeneID:320951,GenBank:XM_030254585.2,MGI:MGI:2445114;gbkey=mRNA;gene=Pisd;product=phosphatidylserine decarboxylase%2C transcript variant X6;transcript_id=XM_030254585.2;extra_copy_number=0
CM058245.1	Liftoff	exon	35445291	35445410	.	-	.	ID=exon-XM_030254585.2-2;Parent=rna-XM_030254585.2;Dbxref=GeneID:320951,GenBank:XM_030254585.2,MGI:MGI:2445114;gbkey=mRNA;gene=Pisd;product=phosphatidylserine decarboxylase%2C transcript variant X6;transcript_id=XM_030254585.2;extra_copy_number=0
CM058245.1	Liftoff	exon	35448873	35449037	.	-	.	ID=exon-XM_030254585.2-1;Parent=rna-XM_030254585.2;Dbxref=GeneID:320951,GenBank:XM_030254585.2,MGI:MGI:2445114;gbkey=mRNA;gene=Pisd;product=phosphatidylserine decarboxylase%2C transcript variant X6;transcript_id=XM_030254585.2;extra_copy_number=0
CM058245.1	Liftoff	CDS	35439918	35440142	.	-	.	ID=cds-XP_030110445.1;Parent=rna-XM_030254585.2;Dbxref=GeneID:320951,GenBank:XP_030110445.1,MGI:MGI:2445114;Name=XP_030110445.1;gbkey=CDS;gene=Pisd;product=phosphatidylserine decarboxylase proenzyme%2C mitochondrial isoform X2;protein_id=XP_030110445.1;extra_copy_number=0
CM058245.1	Liftoff	CDS	35440674	35440834	.	-	.	ID=cds-XP_030110445.1;Parent=rna-XM_030254585.2;Dbxref=GeneID:320951,GenBank:XP_030110445.1,MGI:MGI:2445114;Name=XP_030110445.1;gbkey=CDS;gene=Pisd;product=phosphatidylserine decarboxylase proenzyme%2C mitochondrial isoform X2;protein_id=XP_030110445.1;extra_copy_number=0
CM058245.1	Liftoff	CDS	35441076	35441222	.	-	.	ID=cds-XP_030110445.1;Parent=rna-XM_030254585.2;Dbxref=GeneID:320951,GenBank:XP_030110445.1,MGI:MGI:2445114;Name=XP_030110445.1;gbkey=CDS;gene=Pisd;product=phosphatidylserine decarboxylase proenzyme%2C mitochondrial isoform X2;protein_id=XP_030110445.1;extra_copy_number=0
CM058245.1	Liftoff	CDS	35441470	35441608	.	-	.	ID=cds-XP_030110445.1;Parent=rna-XM_030254585.2;Dbxref=GeneID:320951,GenBank:XP_030110445.1,MGI:MGI:2445114;Name=XP_030110445.1;gbkey=CDS;gene=Pisd;product=phosphatidylserine decarboxylase proenzyme%2C mitochondrial isoform X2;protein_id=XP_030110445.1;extra_copy_number=0
CM058245.1	Liftoff	CDS	35441825	35442061	.	-	.	ID=cds-XP_030110445.1;Parent=rna-XM_030254585.2;Dbxref=GeneID:320951,GenBank:XP_030110445.1,MGI:MGI:2445114;Name=XP_030110445.1;gbkey=CDS;gene=Pisd;product=phosphatidylserine decarboxylase proenzyme%2C mitochondrial isoform X2;protein_id=XP_030110445.1;extra_copy_number=0
CM058245.1	Liftoff	CDS	35443312	35443477	.	-	.	ID=cds-XP_030110445.1;Parent=rna-XM_030254585.2;Dbxref=GeneID:320951,GenBank:XP_030110445.1,MGI:MGI:2445114;Name=XP_030110445.1;gbkey=CDS;gene=Pisd;product=phosphatidylserine decarboxylase proenzyme%2C mitochondrial isoform X2;protein_id=XP_030110445.1;extra_copy_number=0
CM058245.1	Liftoff	CDS	35444898	35444950	.	-	.	ID=cds-XP_030110445.1;Parent=rna-XM_030254585.2;Dbxref=GeneID:320951,GenBank:XP_030110445.1,MGI:MGI:2445114;Name=XP_030110445.1;gbkey=CDS;gene=Pisd;product=phosphatidylserine decarboxylase proenzyme%2C mitochondrial isoform X2;protein_id=XP_030110445.1;extra_copy_number=0
CM058245.1	Liftoff	mRNA	35438990	35488324	.	-	.	ID=rna-XM_030254586.1;Parent=gene-Pisd;Dbxref=GeneID:320951,GenBank:XM_030254586.1,MGI:MGI:2445114;Name=XM_030254586.1;gbkey=mRNA;gene=Pisd;model_evidence=Supporting evidence includes similarity to: 3 mRNAs%2C 14 ESTs%2C 1327 long SRA reads%2C and 99%25 coverage of the annotated genomic feature by RNAseq alignments%2C including 32 samples with support for all annotated introns;product=phosphatidylserine decarboxylase%2C transcript variant X9;transcript_id=XM_030254586.1;matches_ref_protein=True;valid_ORF=True;extra_copy_number=0
CM058245.1	Liftoff	exon	35438990	35440142	.	-	.	ID=exon-XM_030254586.1-9;Parent=rna-XM_030254586.1;Dbxref=GeneID:320951,GenBank:XM_030254586.1,MGI:MGI:2445114;gbkey=mRNA;gene=Pisd;product=phosphatidylserine decarboxylase%2C transcript variant X9;transcript_id=XM_030254586.1;extra_copy_number=0
CM058245.1	Liftoff	exon	35440674	35440834	.	-	.	ID=exon-XM_030254586.1-8;Parent=rna-XM_030254586.1;Dbxref=GeneID:320951,GenBank:XM_030254586.1,MGI:MGI:2445114;gbkey=mRNA;gene=Pisd;product=phosphatidylserine decarboxylase%2C transcript variant X9;transcript_id=XM_030254586.1;extra_copy_number=0
CM058245.1	Liftoff	exon	35441076	35441222	.	-	.	ID=exon-XM_030254586.1-7;Parent=rna-XM_030254586.1;Dbxref=GeneID:320951,GenBank:XM_030254586.1,MGI:MGI:2445114;gbkey=mRNA;gene=Pisd;product=phosphatidylserine decarboxylase%2C transcript variant X9;transcript_id=XM_030254586.1;extra_copy_number=0
CM058245.1	Liftoff	exon	35441470	35441608	.	-	.	ID=exon-XM_030254586.1-6;Parent=rna-XM_030254586.1;Dbxref=GeneID:320951,GenBank:XM_030254586.1,MGI:MGI:2445114;gbkey=mRNA;gene=Pisd;product=phosphatidylserine decarboxylase%2C transcript variant X9;transcript_id=XM_030254586.1;extra_copy_number=0
CM058245.1	Liftoff	exon	35441825	35442061	.	-	.	ID=exon-XM_030254586.1-5;Parent=rna-XM_030254586.1;Dbxref=GeneID:320951,GenBank:XM_030254586.1,MGI:MGI:2445114;gbkey=mRNA;gene=Pisd;product=phosphatidylserine decarboxylase%2C transcript variant X9;transcript_id=XM_030254586.1;extra_copy_number=0
CM058245.1	Liftoff	exon	35444898	35445163	.	-	.	ID=exon-XM_030254586.1-4;Parent=rna-XM_030254586.1;Dbxref=GeneID:320951,GenBank:XM_030254586.1,MGI:MGI:2445114;gbkey=mRNA;gene=Pisd;product=phosphatidylserine decarboxylase%2C transcript variant X9;transcript_id=XM_030254586.1;extra_copy_number=0
CM058245.1	Liftoff	exon	35467461	35467636	.	-	.	ID=exon-XM_030254586.1-3;Parent=rna-XM_030254586.1;Dbxref=GeneID:320951,GenBank:XM_030254586.1,MGI:MGI:2445114;gbkey=mRNA;gene=Pisd;product=phosphatidylserine decarboxylase%2C transcript variant X9;transcript_id=XM_030254586.1;extra_copy_number=0
CM058245.1	Liftoff	exon	35477084	35477154	.	-	.	ID=exon-XM_030254586.1-2;Parent=rna-XM_030254586.1;Dbxref=GeneID:320951,GenBank:XM_030254586.1,MGI:MGI:2445114;gbkey=mRNA;gene=Pisd;product=phosphatidylserine decarboxylase%2C transcript variant X9;transcript_id=XM_030254586.1;extra_copy_number=0
CM058245.1	Liftoff	exon	35488237	35488324	.	-	.	ID=exon-XM_030254586.1-1;Parent=rna-XM_030254586.1;Dbxref=GeneID:320951,GenBank:XM_030254586.1,MGI:MGI:2445114;gbkey=mRNA;gene=Pisd;product=phosphatidylserine decarboxylase%2C transcript variant X9;transcript_id=XM_030254586.1;extra_copy_number=0
CM058245.1	Liftoff	CDS	35439918	35440142	.	-	.	ID=cds-XP_030110446.1;Parent=rna-XM_030254586.1;Dbxref=GeneID:320951,GenBank:XP_030110446.1,MGI:MGI:2445114;Name=XP_030110446.1;gbkey=CDS;gene=Pisd;product=phosphatidylserine decarboxylase proenzyme%2C mitochondrial isoform X5;protein_id=XP_030110446.1;extra_copy_number=0
CM058245.1	Liftoff	CDS	35440674	35440834	.	-	.	ID=cds-XP_030110446.1;Parent=rna-XM_030254586.1;Dbxref=GeneID:320951,GenBank:XP_030110446.1,MGI:MGI:2445114;Name=XP_030110446.1;gbkey=CDS;gene=Pisd;product=phosphatidylserine decarboxylase proenzyme%2C mitochondrial isoform X5;protein_id=XP_030110446.1;extra_copy_number=0
CM058245.1	Liftoff	CDS	35441076	35441222	.	-	.	ID=cds-XP_030110446.1;Parent=rna-XM_030254586.1;Dbxref=GeneID:320951,GenBank:XP_030110446.1,MGI:MGI:2445114;Name=XP_030110446.1;gbkey=CDS;gene=Pisd;product=phosphatidylserine decarboxylase proenzyme%2C mitochondrial isoform X5;protein_id=XP_030110446.1;extra_copy_number=0
CM058245.1	Liftoff	CDS	35441470	35441608	.	-	.	ID=cds-XP_030110446.1;Parent=rna-XM_030254586.1;Dbxref=GeneID:320951,GenBank:XP_030110446.1,MGI:MGI:2445114;Name=XP_030110446.1;gbkey=CDS;gene=Pisd;product=phosphatidylserine decarboxylase proenzyme%2C mitochondrial isoform X5;protein_id=XP_030110446.1;extra_copy_number=0
CM058245.1	Liftoff	CDS	35441825	35442061	.	-	.	ID=cds-XP_030110446.1;Parent=rna-XM_030254586.1;Dbxref=GeneID:320951,GenBank:XP_030110446.1,MGI:MGI:2445114;Name=XP_030110446.1;gbkey=CDS;gene=Pisd;product=phosphatidylserine decarboxylase proenzyme%2C mitochondrial isoform X5;protein_id=XP_030110446.1;extra_copy_number=0
CM058245.1	Liftoff	CDS	35444898	35444900	.	-	.	ID=cds-XP_030110446.1;Parent=rna-XM_030254586.1;Dbxref=GeneID:320951,GenBank:XP_030110446.1,MGI:MGI:2445114;Name=XP_030110446.1;gbkey=CDS;gene=Pisd;product=phosphatidylserine decarboxylase proenzyme%2C mitochondrial isoform X5;protein_id=XP_030110446.1;extra_copy_number=0
CM058245.1	Liftoff	mRNA	35438990	35449035	.	-	.	ID=rna-XM_030254588.2;Parent=gene-Pisd;Dbxref=GeneID:320951,GenBank:XM_030254588.2,MGI:MGI:2445114;Name=XM_030254588.2;gbkey=mRNA;gene=Pisd;model_evidence=Supporting evidence includes similarity to: 3 mRNAs%2C 10 ESTs%2C 1318 long SRA reads%2C and 100%25 coverage of the annotated genomic feature by RNAseq alignments%2C including 39 samples with support for all annotated introns;product=phosphatidylserine decarboxylase%2C transcript variant X10;transcript_id=XM_030254588.2;matches_ref_protein=True;valid_ORF=True;extra_copy_number=0
CM058245.1	Liftoff	exon	35438990	35440142	.	-	.	ID=exon-XM_030254588.2-7;Parent=rna-XM_030254588.2;Dbxref=GeneID:320951,GenBank:XM_030254588.2,MGI:MGI:2445114;gbkey=mRNA;gene=Pisd;product=phosphatidylserine decarboxylase%2C transcript variant X10;transcript_id=XM_030254588.2;extra_copy_number=0
CM058245.1	Liftoff	exon	35440674	35440834	.	-	.	ID=exon-XM_030254588.2-6;Parent=rna-XM_030254588.2;Dbxref=GeneID:320951,GenBank:XM_030254588.2,MGI:MGI:2445114;gbkey=mRNA;gene=Pisd;product=phosphatidylserine decarboxylase%2C transcript variant X10;transcript_id=XM_030254588.2;extra_copy_number=0
CM058245.1	Liftoff	exon	35441076	35441222	.	-	.	ID=exon-XM_030254588.2-5;Parent=rna-XM_030254588.2;Dbxref=GeneID:320951,GenBank:XM_030254588.2,MGI:MGI:2445114;gbkey=mRNA;gene=Pisd;product=phosphatidylserine decarboxylase%2C transcript variant X10;transcript_id=XM_030254588.2;extra_copy_number=0
CM058245.1	Liftoff	exon	35441470	35441608	.	-	.	ID=exon-XM_030254588.2-4;Parent=rna-XM_030254588.2;Dbxref=GeneID:320951,GenBank:XM_030254588.2,MGI:MGI:2445114;gbkey=mRNA;gene=Pisd;product=phosphatidylserine decarboxylase%2C transcript variant X10;transcript_id=XM_030254588.2;extra_copy_number=0
CM058245.1	Liftoff	exon	35441825	35442061	.	-	.	ID=exon-XM_030254588.2-3;Parent=rna-XM_030254588.2;Dbxref=GeneID:320951,GenBank:XM_030254588.2,MGI:MGI:2445114;gbkey=mRNA;gene=Pisd;product=phosphatidylserine decarboxylase%2C transcript variant X10;transcript_id=XM_030254588.2;extra_copy_number=0
CM058245.1	Liftoff	exon	35444898	35445163	.	-	.	ID=exon-XM_030254588.2-2;Parent=rna-XM_030254588.2;Dbxref=GeneID:320951,GenBank:XM_030254588.2,MGI:MGI:2445114;gbkey=mRNA;gene=Pisd;product=phosphatidylserine decarboxylase%2C transcript variant X10;transcript_id=XM_030254588.2;extra_copy_number=0
CM058245.1	Liftoff	exon	35448873	35449035	.	-	.	ID=exon-XM_030254588.2-1;Parent=rna-XM_030254588.2;Dbxref=GeneID:320951,GenBank:XM_030254588.2,MGI:MGI:2445114;gbkey=mRNA;gene=Pisd;product=phosphatidylserine decarboxylase%2C transcript variant X10;transcript_id=XM_030254588.2;extra_copy_number=0
CM058245.1	Liftoff	CDS	35439918	35440142	.	-	.	ID=cds-XP_030110448.1;Parent=rna-XM_030254588.2;Dbxref=GeneID:320951,GenBank:XP_030110448.1,MGI:MGI:2445114;Name=XP_030110448.1;gbkey=CDS;gene=Pisd;product=phosphatidylserine decarboxylase proenzyme%2C mitochondrial isoform X5;protein_id=XP_030110448.1;extra_copy_number=0
CM058245.1	Liftoff	CDS	35440674	35440834	.	-	.	ID=cds-XP_030110448.1;Parent=rna-XM_030254588.2;Dbxref=GeneID:320951,GenBank:XP_030110448.1,MGI:MGI:2445114;Name=XP_030110448.1;gbkey=CDS;gene=Pisd;product=phosphatidylserine decarboxylase proenzyme%2C mitochondrial isoform X5;protein_id=XP_030110448.1;extra_copy_number=0
CM058245.1	Liftoff	CDS	35441076	35441222	.	-	.	ID=cds-XP_030110448.1;Parent=rna-XM_030254588.2;Dbxref=GeneID:320951,GenBank:XP_030110448.1,MGI:MGI:2445114;Name=XP_030110448.1;gbkey=CDS;gene=Pisd;product=phosphatidylserine decarboxylase proenzyme%2C mitochondrial isoform X5;protein_id=XP_030110448.1;extra_copy_number=0
CM058245.1	Liftoff	CDS	35441470	35441608	.	-	.	ID=cds-XP_030110448.1;Parent=rna-XM_030254588.2;Dbxref=GeneID:320951,GenBank:XP_030110448.1,MGI:MGI:2445114;Name=XP_030110448.1;gbkey=CDS;gene=Pisd;product=phosphatidylserine decarboxylase proenzyme%2C mitochondrial isoform X5;protein_id=XP_030110448.1;extra_copy_number=0
CM058245.1	Liftoff	CDS	35441825	35442061	.	-	.	ID=cds-XP_030110448.1;Parent=rna-XM_030254588.2;Dbxref=GeneID:320951,GenBank:XP_030110448.1,MGI:MGI:2445114;Name=XP_030110448.1;gbkey=CDS;gene=Pisd;product=phosphatidylserine decarboxylase proenzyme%2C mitochondrial isoform X5;protein_id=XP_030110448.1;extra_copy_number=0
CM058245.1	Liftoff	CDS	35444898	35444900	.	-	.	ID=cds-XP_030110448.1;Parent=rna-XM_030254588.2;Dbxref=GeneID:320951,GenBank:XP_030110448.1,MGI:MGI:2445114;Name=XP_030110448.1;gbkey=CDS;gene=Pisd;product=phosphatidylserine decarboxylase proenzyme%2C mitochondrial isoform X5;protein_id=XP_030110448.1;extra_copy_number=0
CM058245.1	Liftoff	mRNA	35438990	35488315	.	-	.	ID=rna-XM_036165222.1;Parent=gene-Pisd;Dbxref=GeneID:320951,GenBank:XM_036165222.1,MGI:MGI:2445114;Name=XM_036165222.1;gbkey=mRNA;gene=Pisd;model_evidence=Supporting evidence includes similarity to: 3 mRNAs%2C 16 ESTs%2C 1 Protein%2C 1353 long SRA reads%2C and 100%25 coverage of the annotated genomic feature by RNAseq alignments%2C including 19 samples with support for all annotated introns;product=phosphatidylserine decarboxylase%2C transcript variant X1;transcript_id=XM_036165222.1;matches_ref_protein=True;valid_ORF=True;extra_copy_number=0
CM058245.1	Liftoff	exon	35438990	35440142	.	-	.	ID=exon-XM_036165222.1-8;Parent=rna-XM_036165222.1;Dbxref=GeneID:320951,GenBank:XM_036165222.1,MGI:MGI:2445114;gbkey=mRNA;gene=Pisd;product=phosphatidylserine decarboxylase%2C transcript variant X1;transcript_id=XM_036165222.1;extra_copy_number=0
CM058245.1	Liftoff	exon	35440674	35440834	.	-	.	ID=exon-XM_036165222.1-7;Parent=rna-XM_036165222.1;Dbxref=GeneID:320951,GenBank:XM_036165222.1,MGI:MGI:2445114;gbkey=mRNA;gene=Pisd;product=phosphatidylserine decarboxylase%2C transcript variant X1;transcript_id=XM_036165222.1;extra_copy_number=0
CM058245.1	Liftoff	exon	35441076	35441222	.	-	.	ID=exon-XM_036165222.1-6;Parent=rna-XM_036165222.1;Dbxref=GeneID:320951,GenBank:XM_036165222.1,MGI:MGI:2445114;gbkey=mRNA;gene=Pisd;product=phosphatidylserine decarboxylase%2C transcript variant X1;transcript_id=XM_036165222.1;extra_copy_number=0
CM058245.1	Liftoff	exon	35441470	35441608	.	-	.	ID=exon-XM_036165222.1-5;Parent=rna-XM_036165222.1;Dbxref=GeneID:320951,GenBank:XM_036165222.1,MGI:MGI:2445114;gbkey=mRNA;gene=Pisd;product=phosphatidylserine decarboxylase%2C transcript variant X1;transcript_id=XM_036165222.1;extra_copy_number=0
CM058245.1	Liftoff	exon	35441825	35442061	.	-	.	ID=exon-XM_036165222.1-4;Parent=rna-XM_036165222.1;Dbxref=GeneID:320951,GenBank:XM_036165222.1,MGI:MGI:2445114;gbkey=mRNA;gene=Pisd;product=phosphatidylserine decarboxylase%2C transcript variant X1;transcript_id=XM_036165222.1;extra_copy_number=0
CM058245.1	Liftoff	exon	35443312	35443477	.	-	.	ID=exon-XM_036165222.1-3;Parent=rna-XM_036165222.1;Dbxref=GeneID:320951,GenBank:XM_036165222.1,MGI:MGI:2445114;gbkey=mRNA;gene=Pisd;product=phosphatidylserine decarboxylase%2C transcript variant X1;transcript_id=XM_036165222.1;extra_copy_number=0
CM058245.1	Liftoff	exon	35467461	35467636	.	-	.	ID=exon-XM_036165222.1-2;Parent=rna-XM_036165222.1;Dbxref=GeneID:320951,GenBank:XM_036165222.1,MGI:MGI:2445114;gbkey=mRNA;gene=Pisd;product=phosphatidylserine decarboxylase%2C transcript variant X1;transcript_id=XM_036165222.1;extra_copy_number=0
CM058245.1	Liftoff	exon	35488237	35488315	.	-	.	ID=exon-XM_036165222.1-1;Parent=rna-XM_036165222.1;Dbxref=GeneID:320951,GenBank:XM_036165222.1,MGI:MGI:2445114;gbkey=mRNA;gene=Pisd;product=phosphatidylserine decarboxylase%2C transcript variant X1;transcript_id=XM_036165222.1;extra_copy_number=0
CM058245.1	Liftoff	CDS	35439918	35440142	.	-	.	ID=cds-XP_036021115.1;Parent=rna-XM_036165222.1;Dbxref=GeneID:320951,GenBank:XP_036021115.1,MGI:MGI:2445114;Name=XP_036021115.1;gbkey=CDS;gene=Pisd;product=phosphatidylserine decarboxylase proenzyme%2C mitochondrial isoform X1;protein_id=XP_036021115.1;extra_copy_number=0
CM058245.1	Liftoff	CDS	35440674	35440834	.	-	.	ID=cds-XP_036021115.1;Parent=rna-XM_036165222.1;Dbxref=GeneID:320951,GenBank:XP_036021115.1,MGI:MGI:2445114;Name=XP_036021115.1;gbkey=CDS;gene=Pisd;product=phosphatidylserine decarboxylase proenzyme%2C mitochondrial isoform X1;protein_id=XP_036021115.1;extra_copy_number=0
CM058245.1	Liftoff	CDS	35441076	35441222	.	-	.	ID=cds-XP_036021115.1;Parent=rna-XM_036165222.1;Dbxref=GeneID:320951,GenBank:XP_036021115.1,MGI:MGI:2445114;Name=XP_036021115.1;gbkey=CDS;gene=Pisd;product=phosphatidylserine decarboxylase proenzyme%2C mitochondrial isoform X1;protein_id=XP_036021115.1;extra_copy_number=0
CM058245.1	Liftoff	CDS	35441470	35441608	.	-	.	ID=cds-XP_036021115.1;Parent=rna-XM_036165222.1;Dbxref=GeneID:320951,GenBank:XP_036021115.1,MGI:MGI:2445114;Name=XP_036021115.1;gbkey=CDS;gene=Pisd;product=phosphatidylserine decarboxylase proenzyme%2C mitochondrial isoform X1;protein_id=XP_036021115.1;extra_copy_number=0
CM058245.1	Liftoff	CDS	35441825	35442061	.	-	.	ID=cds-XP_036021115.1;Parent=rna-XM_036165222.1;Dbxref=GeneID:320951,GenBank:XP_036021115.1,MGI:MGI:2445114;Name=XP_036021115.1;gbkey=CDS;gene=Pisd;product=phosphatidylserine decarboxylase proenzyme%2C mitochondrial isoform X1;protein_id=XP_036021115.1;extra_copy_number=0
CM058245.1	Liftoff	CDS	35443312	35443477	.	-	.	ID=cds-XP_036021115.1;Parent=rna-XM_036165222.1;Dbxref=GeneID:320951,GenBank:XP_036021115.1,MGI:MGI:2445114;Name=XP_036021115.1;gbkey=CDS;gene=Pisd;product=phosphatidylserine decarboxylase proenzyme%2C mitochondrial isoform X1;protein_id=XP_036021115.1;extra_copy_number=0
CM058245.1	Liftoff	CDS	35467461	35467552	.	-	.	ID=cds-XP_036021115.1;Parent=rna-XM_036165222.1;Dbxref=GeneID:320951,GenBank:XP_036021115.1,MGI:MGI:2445114;Name=XP_036021115.1;gbkey=CDS;gene=Pisd;product=phosphatidylserine decarboxylase proenzyme%2C mitochondrial isoform X1;protein_id=XP_036021115.1;extra_copy_number=0
CM058245.1	Liftoff	mRNA	35438990	35488352	.	-	.	ID=rna-XM_036165223.1;Parent=gene-Pisd;Dbxref=GeneID:320951,GenBank:XM_036165223.1,MGI:MGI:2445114;Name=XM_036165223.1;gbkey=mRNA;gene=Pisd;model_evidence=Supporting evidence includes similarity to: 3 mRNAs%2C 17 ESTs%2C 1 Protein%2C 1473 long SRA reads%2C and 100%25 coverage of the annotated genomic feature by RNAseq alignments%2C including 21 samples with support for all annotated introns;product=phosphatidylserine decarboxylase%2C transcript variant X8;transcript_id=XM_036165223.1;matches_ref_protein=True;valid_ORF=True;extra_copy_number=0
CM058245.1	Liftoff	exon	35438990	35440142	.	-	.	ID=exon-XM_036165223.1-9;Parent=rna-XM_036165223.1;Dbxref=GeneID:320951,GenBank:XM_036165223.1,MGI:MGI:2445114;gbkey=mRNA;gene=Pisd;product=phosphatidylserine decarboxylase%2C transcript variant X8;transcript_id=XM_036165223.1;extra_copy_number=0
CM058245.1	Liftoff	exon	35440674	35440834	.	-	.	ID=exon-XM_036165223.1-8;Parent=rna-XM_036165223.1;Dbxref=GeneID:320951,GenBank:XM_036165223.1,MGI:MGI:2445114;gbkey=mRNA;gene=Pisd;product=phosphatidylserine decarboxylase%2C transcript variant X8;transcript_id=XM_036165223.1;extra_copy_number=0
CM058245.1	Liftoff	exon	35441076	35441222	.	-	.	ID=exon-XM_036165223.1-7;Parent=rna-XM_036165223.1;Dbxref=GeneID:320951,GenBank:XM_036165223.1,MGI:MGI:2445114;gbkey=mRNA;gene=Pisd;product=phosphatidylserine decarboxylase%2C transcript variant X8;transcript_id=XM_036165223.1;extra_copy_number=0
CM058245.1	Liftoff	exon	35441470	35441608	.	-	.	ID=exon-XM_036165223.1-6;Parent=rna-XM_036165223.1;Dbxref=GeneID:320951,GenBank:XM_036165223.1,MGI:MGI:2445114;gbkey=mRNA;gene=Pisd;product=phosphatidylserine decarboxylase%2C transcript variant X8;transcript_id=XM_036165223.1;extra_copy_number=0
CM058245.1	Liftoff	exon	35441825	35442061	.	-	.	ID=exon-XM_036165223.1-5;Parent=rna-XM_036165223.1;Dbxref=GeneID:320951,GenBank:XM_036165223.1,MGI:MGI:2445114;gbkey=mRNA;gene=Pisd;product=phosphatidylserine decarboxylase%2C transcript variant X8;transcript_id=XM_036165223.1;extra_copy_number=0
CM058245.1	Liftoff	exon	35443312	35443477	.	-	.	ID=exon-XM_036165223.1-4;Parent=rna-XM_036165223.1;Dbxref=GeneID:320951,GenBank:XM_036165223.1,MGI:MGI:2445114;gbkey=mRNA;gene=Pisd;product=phosphatidylserine decarboxylase%2C transcript variant X8;transcript_id=XM_036165223.1;extra_copy_number=0
CM058245.1	Liftoff	exon	35467461	35467636	.	-	.	ID=exon-XM_036165223.1-3;Parent=rna-XM_036165223.1;Dbxref=GeneID:320951,GenBank:XM_036165223.1,MGI:MGI:2445114;gbkey=mRNA;gene=Pisd;product=phosphatidylserine decarboxylase%2C transcript variant X8;transcript_id=XM_036165223.1;extra_copy_number=0
CM058245.1	Liftoff	exon	35477084	35477154	.	-	.	ID=exon-XM_036165223.1-2;Parent=rna-XM_036165223.1;Dbxref=GeneID:320951,GenBank:XM_036165223.1,MGI:MGI:2445114;gbkey=mRNA;gene=Pisd;product=phosphatidylserine decarboxylase%2C transcript variant X8;transcript_id=XM_036165223.1;extra_copy_number=0
CM058245.1	Liftoff	exon	35488237	35488352	.	-	.	ID=exon-XM_036165223.1-1;Parent=rna-XM_036165223.1;Dbxref=GeneID:320951,GenBank:XM_036165223.1,MGI:MGI:2445114;gbkey=mRNA;gene=Pisd;product=phosphatidylserine decarboxylase%2C transcript variant X8;transcript_id=XM_036165223.1;extra_copy_number=0
CM058245.1	Liftoff	CDS	35439918	35440142	.	-	.	ID=cds-XP_036021116.1;Parent=rna-XM_036165223.1;Dbxref=GeneID:320951,GenBank:XP_036021116.1,MGI:MGI:2445114;Name=XP_036021116.1;gbkey=CDS;gene=Pisd;product=phosphatidylserine decarboxylase proenzyme%2C mitochondrial isoform X4;protein_id=XP_036021116.1;extra_copy_number=0
CM058245.1	Liftoff	CDS	35440674	35440834	.	-	.	ID=cds-XP_036021116.1;Parent=rna-XM_036165223.1;Dbxref=GeneID:320951,GenBank:XP_036021116.1,MGI:MGI:2445114;Name=XP_036021116.1;gbkey=CDS;gene=Pisd;product=phosphatidylserine decarboxylase proenzyme%2C mitochondrial isoform X4;protein_id=XP_036021116.1;extra_copy_number=0
CM058245.1	Liftoff	CDS	35441076	35441222	.	-	.	ID=cds-XP_036021116.1;Parent=rna-XM_036165223.1;Dbxref=GeneID:320951,GenBank:XP_036021116.1,MGI:MGI:2445114;Name=XP_036021116.1;gbkey=CDS;gene=Pisd;product=phosphatidylserine decarboxylase proenzyme%2C mitochondrial isoform X4;protein_id=XP_036021116.1;extra_copy_number=0
CM058245.1	Liftoff	CDS	35441470	35441608	.	-	.	ID=cds-XP_036021116.1;Parent=rna-XM_036165223.1;Dbxref=GeneID:320951,GenBank:XP_036021116.1,MGI:MGI:2445114;Name=XP_036021116.1;gbkey=CDS;gene=Pisd;product=phosphatidylserine decarboxylase proenzyme%2C mitochondrial isoform X4;protein_id=XP_036021116.1;extra_copy_number=0
CM058245.1	Liftoff	CDS	35441825	35442061	.	-	.	ID=cds-XP_036021116.1;Parent=rna-XM_036165223.1;Dbxref=GeneID:320951,GenBank:XP_036021116.1,MGI:MGI:2445114;Name=XP_036021116.1;gbkey=CDS;gene=Pisd;product=phosphatidylserine decarboxylase proenzyme%2C mitochondrial isoform X4;protein_id=XP_036021116.1;extra_copy_number=0
CM058245.1	Liftoff	CDS	35443312	35443477	.	-	.	ID=cds-XP_036021116.1;Parent=rna-XM_036165223.1;Dbxref=GeneID:320951,GenBank:XP_036021116.1,MGI:MGI:2445114;Name=XP_036021116.1;gbkey=CDS;gene=Pisd;product=phosphatidylserine decarboxylase proenzyme%2C mitochondrial isoform X4;protein_id=XP_036021116.1;extra_copy_number=0
CM058245.1	Liftoff	CDS	35467461	35467636	.	-	.	ID=cds-XP_036021116.1;Parent=rna-XM_036165223.1;Dbxref=GeneID:320951,GenBank:XP_036021116.1,MGI:MGI:2445114;Name=XP_036021116.1;gbkey=CDS;gene=Pisd;product=phosphatidylserine decarboxylase proenzyme%2C mitochondrial isoform X4;protein_id=XP_036021116.1;extra_copy_number=0
CM058245.1	Liftoff	CDS	35477084	35477143	.	-	.	ID=cds-XP_036021116.1;Parent=rna-XM_036165223.1;Dbxref=GeneID:320951,GenBank:XP_036021116.1,MGI:MGI:2445114;Name=XP_036021116.1;gbkey=CDS;gene=Pisd;product=phosphatidylserine decarboxylase proenzyme%2C mitochondrial isoform X4;protein_id=XP_036021116.1;extra_copy_number=0
CM058245.1	Liftoff	mRNA	35438990	35449017	.	-	.	ID=rna-XM_036165224.1;Parent=gene-Pisd;Dbxref=GeneID:320951,GenBank:XM_036165224.1,MGI:MGI:2445114;Name=XM_036165224.1;gbkey=mRNA;gene=Pisd;model_evidence=Supporting evidence includes similarity to: 3 mRNAs%2C 10 ESTs%2C 1314 long SRA reads%2C and 100%25 coverage of the annotated genomic feature by RNAseq alignments%2C including 33 samples with support for all annotated introns;product=phosphatidylserine decarboxylase%2C transcript variant X11;transcript_id=XM_036165224.1;matches_ref_protein=True;valid_ORF=True;extra_copy_number=0
CM058245.1	Liftoff	exon	35438990	35440142	.	-	.	ID=exon-XM_036165224.1-8;Parent=rna-XM_036165224.1;Dbxref=GeneID:320951,GenBank:XM_036165224.1,MGI:MGI:2445114;gbkey=mRNA;gene=Pisd;product=phosphatidylserine decarboxylase%2C transcript variant X11;transcript_id=XM_036165224.1;extra_copy_number=0
CM058245.1	Liftoff	exon	35440674	35440834	.	-	.	ID=exon-XM_036165224.1-7;Parent=rna-XM_036165224.1;Dbxref=GeneID:320951,GenBank:XM_036165224.1,MGI:MGI:2445114;gbkey=mRNA;gene=Pisd;product=phosphatidylserine decarboxylase%2C transcript variant X11;transcript_id=XM_036165224.1;extra_copy_number=0
CM058245.1	Liftoff	exon	35441076	35441222	.	-	.	ID=exon-XM_036165224.1-6;Parent=rna-XM_036165224.1;Dbxref=GeneID:320951,GenBank:XM_036165224.1,MGI:MGI:2445114;gbkey=mRNA;gene=Pisd;product=phosphatidylserine decarboxylase%2C transcript variant X11;transcript_id=XM_036165224.1;extra_copy_number=0
CM058245.1	Liftoff	exon	35441470	35441608	.	-	.	ID=exon-XM_036165224.1-5;Parent=rna-XM_036165224.1;Dbxref=GeneID:320951,GenBank:XM_036165224.1,MGI:MGI:2445114;gbkey=mRNA;gene=Pisd;product=phosphatidylserine decarboxylase%2C transcript variant X11;transcript_id=XM_036165224.1;extra_copy_number=0
CM058245.1	Liftoff	exon	35441825	35442061	.	-	.	ID=exon-XM_036165224.1-4;Parent=rna-XM_036165224.1;Dbxref=GeneID:320951,GenBank:XM_036165224.1,MGI:MGI:2445114;gbkey=mRNA;gene=Pisd;product=phosphatidylserine decarboxylase%2C transcript variant X11;transcript_id=XM_036165224.1;extra_copy_number=0
CM058245.1	Liftoff	exon	35444898	35445163	.	-	.	ID=exon-XM_036165224.1-3;Parent=rna-XM_036165224.1;Dbxref=GeneID:320951,GenBank:XM_036165224.1,MGI:MGI:2445114;gbkey=mRNA;gene=Pisd;product=phosphatidylserine decarboxylase%2C transcript variant X11;transcript_id=XM_036165224.1;extra_copy_number=0
CM058245.1	Liftoff	exon	35448157	35448370	.	-	.	ID=exon-XM_036165224.1-2;Parent=rna-XM_036165224.1;Dbxref=GeneID:320951,GenBank:XM_036165224.1,MGI:MGI:2445114;gbkey=mRNA;gene=Pisd;product=phosphatidylserine decarboxylase%2C transcript variant X11;transcript_id=XM_036165224.1;extra_copy_number=0
CM058245.1	Liftoff	exon	35448873	35449017	.	-	.	ID=exon-XM_036165224.1-1;Parent=rna-XM_036165224.1;Dbxref=GeneID:320951,GenBank:XM_036165224.1,MGI:MGI:2445114;gbkey=mRNA;gene=Pisd;product=phosphatidylserine decarboxylase%2C transcript variant X11;transcript_id=XM_036165224.1;extra_copy_number=0
CM058245.1	Liftoff	CDS	35439918	35440142	.	-	.	ID=cds-XP_036021117.1;Parent=rna-XM_036165224.1;Dbxref=GeneID:320951,GenBank:XP_036021117.1,MGI:MGI:2445114;Name=XP_036021117.1;gbkey=CDS;gene=Pisd;product=phosphatidylserine decarboxylase proenzyme%2C mitochondrial isoform X5;protein_id=XP_036021117.1;extra_copy_number=0
CM058245.1	Liftoff	CDS	35440674	35440834	.	-	.	ID=cds-XP_036021117.1;Parent=rna-XM_036165224.1;Dbxref=GeneID:320951,GenBank:XP_036021117.1,MGI:MGI:2445114;Name=XP_036021117.1;gbkey=CDS;gene=Pisd;product=phosphatidylserine decarboxylase proenzyme%2C mitochondrial isoform X5;protein_id=XP_036021117.1;extra_copy_number=0
CM058245.1	Liftoff	CDS	35441076	35441222	.	-	.	ID=cds-XP_036021117.1;Parent=rna-XM_036165224.1;Dbxref=GeneID:320951,GenBank:XP_036021117.1,MGI:MGI:2445114;Name=XP_036021117.1;gbkey=CDS;gene=Pisd;product=phosphatidylserine decarboxylase proenzyme%2C mitochondrial isoform X5;protein_id=XP_036021117.1;extra_copy_number=0
CM058245.1	Liftoff	CDS	35441470	35441608	.	-	.	ID=cds-XP_036021117.1;Parent=rna-XM_036165224.1;Dbxref=GeneID:320951,GenBank:XP_036021117.1,MGI:MGI:2445114;Name=XP_036021117.1;gbkey=CDS;gene=Pisd;product=phosphatidylserine decarboxylase proenzyme%2C mitochondrial isoform X5;protein_id=XP_036021117.1;extra_copy_number=0
CM058245.1	Liftoff	CDS	35441825	35442061	.	-	.	ID=cds-XP_036021117.1;Parent=rna-XM_036165224.1;Dbxref=GeneID:320951,GenBank:XP_036021117.1,MGI:MGI:2445114;Name=XP_036021117.1;gbkey=CDS;gene=Pisd;product=phosphatidylserine decarboxylase proenzyme%2C mitochondrial isoform X5;protein_id=XP_036021117.1;extra_copy_number=0
CM058245.1	Liftoff	CDS	35444898	35444900	.	-	.	ID=cds-XP_036021117.1;Parent=rna-XM_036165224.1;Dbxref=GeneID:320951,GenBank:XP_036021117.1,MGI:MGI:2445114;Name=XP_036021117.1;gbkey=CDS;gene=Pisd;product=phosphatidylserine decarboxylase proenzyme%2C mitochondrial isoform X5;protein_id=XP_036021117.1;extra_copy_number=0
CM058245.1	Liftoff	mRNA	35439002	35488314	.	-	.	ID=rna-NM_177298.3;Parent=gene-Pisd;Dbxref=GeneID:320951,GenBank:NM_177298.3,MGI:MGI:2445114;Name=NM_177298.3;gbkey=mRNA;gene=Pisd;product=phosphatidylserine decarboxylase%2C transcript variant 1;tag=RefSeq Select;transcript_id=NM_177298.3;matches_ref_protein=True;valid_ORF=True;extra_copy_number=0
CM058245.1	Liftoff	exon	35439002	35440142	.	-	.	ID=exon-NM_177298.3-8;Parent=rna-NM_177298.3;Dbxref=GeneID:320951,GenBank:NM_177298.3,MGI:MGI:2445114;gbkey=mRNA;gene=Pisd;product=phosphatidylserine decarboxylase%2C transcript variant 1;tag=RefSeq Select;transcript_id=NM_177298.3;extra_copy_number=0
CM058245.1	Liftoff	exon	35440674	35440834	.	-	.	ID=exon-NM_177298.3-7;Parent=rna-NM_177298.3;Dbxref=GeneID:320951,GenBank:NM_177298.3,MGI:MGI:2445114;gbkey=mRNA;gene=Pisd;product=phosphatidylserine decarboxylase%2C transcript variant 1;tag=RefSeq Select;transcript_id=NM_177298.3;extra_copy_number=0
CM058245.1	Liftoff	exon	35441076	35441222	.	-	.	ID=exon-NM_177298.3-6;Parent=rna-NM_177298.3;Dbxref=GeneID:320951,GenBank:NM_177298.3,MGI:MGI:2445114;gbkey=mRNA;gene=Pisd;product=phosphatidylserine decarboxylase%2C transcript variant 1;tag=RefSeq Select;transcript_id=NM_177298.3;extra_copy_number=0
CM058245.1	Liftoff	exon	35441470	35441608	.	-	.	ID=exon-NM_177298.3-5;Parent=rna-NM_177298.3;Dbxref=GeneID:320951,GenBank:NM_177298.3,MGI:MGI:2445114;gbkey=mRNA;gene=Pisd;product=phosphatidylserine decarboxylase%2C transcript variant 1;tag=RefSeq Select;transcript_id=NM_177298.3;extra_copy_number=0
CM058245.1	Liftoff	exon	35441825	35442061	.	-	.	ID=exon-NM_177298.3-4;Parent=rna-NM_177298.3;Dbxref=GeneID:320951,GenBank:NM_177298.3,MGI:MGI:2445114;gbkey=mRNA;gene=Pisd;product=phosphatidylserine decarboxylase%2C transcript variant 1;tag=RefSeq Select;transcript_id=NM_177298.3;extra_copy_number=0
CM058245.1	Liftoff	exon	35467461	35467636	.	-	.	ID=exon-NM_177298.3-3;Parent=rna-NM_177298.3;Dbxref=GeneID:320951,GenBank:NM_177298.3,MGI:MGI:2445114;gbkey=mRNA;gene=Pisd;product=phosphatidylserine decarboxylase%2C transcript variant 1;tag=RefSeq Select;transcript_id=NM_177298.3;extra_copy_number=0
CM058245.1	Liftoff	exon	35477084	35477154	.	-	.	ID=exon-NM_177298.3-2;Parent=rna-NM_177298.3;Dbxref=GeneID:320951,GenBank:NM_177298.3,MGI:MGI:2445114;gbkey=mRNA;gene=Pisd;product=phosphatidylserine decarboxylase%2C transcript variant 1;tag=RefSeq Select;transcript_id=NM_177298.3;extra_copy_number=0
CM058245.1	Liftoff	exon	35488237	35488314	.	-	.	ID=exon-NM_177298.3-1;Parent=rna-NM_177298.3;Dbxref=GeneID:320951,GenBank:NM_177298.3,MGI:MGI:2445114;gbkey=mRNA;gene=Pisd;product=phosphatidylserine decarboxylase%2C transcript variant 1;tag=RefSeq Select;transcript_id=NM_177298.3;extra_copy_number=0
CM058245.1	Liftoff	CDS	35439918	35440142	.	-	.	ID=cds-NP_796272.2;Parent=rna-NM_177298.3;Dbxref=CCDS:CCDS19194.1,GeneID:320951,GenBank:NP_796272.2,MGI:MGI:2445114;Name=NP_796272.2;Note=isoform 1 is encoded by transcript variant 1;gbkey=CDS;gene=Pisd;product=phosphatidylserine decarboxylase proenzyme%2C mitochondrial isoform 1;protein_id=NP_796272.2;tag=RefSeq Select;extra_copy_number=0
CM058245.1	Liftoff	CDS	35440674	35440834	.	-	.	ID=cds-NP_796272.2;Parent=rna-NM_177298.3;Dbxref=CCDS:CCDS19194.1,GeneID:320951,GenBank:NP_796272.2,MGI:MGI:2445114;Name=NP_796272.2;Note=isoform 1 is encoded by transcript variant 1;gbkey=CDS;gene=Pisd;product=phosphatidylserine decarboxylase proenzyme%2C mitochondrial isoform 1;protein_id=NP_796272.2;tag=RefSeq Select;extra_copy_number=0
CM058245.1	Liftoff	CDS	35441076	35441222	.	-	.	ID=cds-NP_796272.2;Parent=rna-NM_177298.3;Dbxref=CCDS:CCDS19194.1,GeneID:320951,GenBank:NP_796272.2,MGI:MGI:2445114;Name=NP_796272.2;Note=isoform 1 is encoded by transcript variant 1;gbkey=CDS;gene=Pisd;product=phosphatidylserine decarboxylase proenzyme%2C mitochondrial isoform 1;protein_id=NP_796272.2;tag=RefSeq Select;extra_copy_number=0
CM058245.1	Liftoff	CDS	35441470	35441608	.	-	.	ID=cds-NP_796272.2;Parent=rna-NM_177298.3;Dbxref=CCDS:CCDS19194.1,GeneID:320951,GenBank:NP_796272.2,MGI:MGI:2445114;Name=NP_796272.2;Note=isoform 1 is encoded by transcript variant 1;gbkey=CDS;gene=Pisd;product=phosphatidylserine decarboxylase proenzyme%2C mitochondrial isoform 1;protein_id=NP_796272.2;tag=RefSeq Select;extra_copy_number=0
CM058245.1	Liftoff	CDS	35441825	35442061	.	-	.	ID=cds-NP_796272.2;Parent=rna-NM_177298.3;Dbxref=CCDS:CCDS19194.1,GeneID:320951,GenBank:NP_796272.2,MGI:MGI:2445114;Name=NP_796272.2;Note=isoform 1 is encoded by transcript variant 1;gbkey=CDS;gene=Pisd;product=phosphatidylserine decarboxylase proenzyme%2C mitochondrial isoform 1;protein_id=NP_796272.2;tag=RefSeq Select;extra_copy_number=0
CM058245.1	Liftoff	CDS	35467461	35467636	.	-	.	ID=cds-NP_796272.2;Parent=rna-NM_177298.3;Dbxref=CCDS:CCDS19194.1,GeneID:320951,GenBank:NP_796272.2,MGI:MGI:2445114;Name=NP_796272.2;Note=isoform 1 is encoded by transcript variant 1;gbkey=CDS;gene=Pisd;product=phosphatidylserine decarboxylase proenzyme%2C mitochondrial isoform 1;protein_id=NP_796272.2;tag=RefSeq Select;extra_copy_number=0
CM058245.1	Liftoff	CDS	35477084	35477154	.	-	.	ID=cds-NP_796272.2;Parent=rna-NM_177298.3;Dbxref=CCDS:CCDS19194.1,GeneID:320951,GenBank:NP_796272.2,MGI:MGI:2445114;Name=NP_796272.2;Note=isoform 1 is encoded by transcript variant 1;gbkey=CDS;gene=Pisd;product=phosphatidylserine decarboxylase proenzyme%2C mitochondrial isoform 1;protein_id=NP_796272.2;tag=RefSeq Select;extra_copy_number=0
CM058245.1	Liftoff	CDS	35488237	35488301	.	-	.	ID=cds-NP_796272.2;Parent=rna-NM_177298.3;Dbxref=CCDS:CCDS19194.1,GeneID:320951,GenBank:NP_796272.2,MGI:MGI:2445114;Name=NP_796272.2;Note=isoform 1 is encoded by transcript variant 1;gbkey=CDS;gene=Pisd;product=phosphatidylserine decarboxylase proenzyme%2C mitochondrial isoform 1;protein_id=NP_796272.2;tag=RefSeq Select;extra_copy_number=0
CM058245.1	Liftoff	gene	35491895	35557032	.	-	.	ID=gene-Prr14l;Dbxref=GeneID:215476,MGI:MGI:2443658;Name=Prr14l;description=proline rich 14-like;gbkey=Gene;gene=Prr14l;gene_biotype=protein_coding;gene_synonym=6030436E02Rik,C330019G07Rik,Prl14l;coverage=1.0;sequence_ID=1.0;valid_ORFs=15;extra_copy_number=0;copy_num_ID=gene-Prr14l_0
CM058245.1	Liftoff	mRNA	35491895	35556927	.	-	.	ID=rna-NM_194340.2;Parent=gene-Prr14l;Dbxref=GeneID:215476,GenBank:NM_194340.2,MGI:MGI:2443658;Name=NM_194340.2;gbkey=mRNA;gene=Prr14l;product=proline rich 14-like;tag=RefSeq Select;transcript_id=NM_194340.2;matches_ref_protein=True;valid_ORF=True;extra_copy_number=0
CM058245.1	Liftoff	exon	35491895	35496520	.	-	.	ID=exon-NM_194340.2-11;Parent=rna-NM_194340.2;Dbxref=GeneID:215476,GenBank:NM_194340.2,MGI:MGI:2443658;gbkey=mRNA;gene=Prr14l;product=proline rich 14-like;tag=RefSeq Select;transcript_id=NM_194340.2;extra_copy_number=0
CM058245.1	Liftoff	exon	35498278	35498349	.	-	.	ID=exon-NM_194340.2-10;Parent=rna-NM_194340.2;Dbxref=GeneID:215476,GenBank:NM_194340.2,MGI:MGI:2443658;gbkey=mRNA;gene=Prr14l;product=proline rich 14-like;tag=RefSeq Select;transcript_id=NM_194340.2;extra_copy_number=0
CM058245.1	Liftoff	exon	35522557	35522663	.	-	.	ID=exon-NM_194340.2-9;Parent=rna-NM_194340.2;Dbxref=GeneID:215476,GenBank:NM_194340.2,MGI:MGI:2443658;gbkey=mRNA;gene=Prr14l;product=proline rich 14-like;tag=RefSeq Select;transcript_id=NM_194340.2;extra_copy_number=0
CM058245.1	Liftoff	exon	35523284	35523455	.	-	.	ID=exon-NM_194340.2-8;Parent=rna-NM_194340.2;Dbxref=GeneID:215476,GenBank:NM_194340.2,MGI:MGI:2443658;gbkey=mRNA;gene=Prr14l;product=proline rich 14-like;tag=RefSeq Select;transcript_id=NM_194340.2;extra_copy_number=0
CM058245.1	Liftoff	exon	35524758	35524829	.	-	.	ID=exon-NM_194340.2-7;Parent=rna-NM_194340.2;Dbxref=GeneID:215476,GenBank:NM_194340.2,MGI:MGI:2443658;gbkey=mRNA;gene=Prr14l;product=proline rich 14-like;tag=RefSeq Select;transcript_id=NM_194340.2;extra_copy_number=0
CM058245.1	Liftoff	exon	35529654	35534247	.	-	.	ID=exon-NM_194340.2-6;Parent=rna-NM_194340.2;Dbxref=GeneID:215476,GenBank:NM_194340.2,MGI:MGI:2443658;gbkey=mRNA;gene=Prr14l;product=proline rich 14-like;tag=RefSeq Select;transcript_id=NM_194340.2;extra_copy_number=0
CM058245.1	Liftoff	exon	35534501	35534554	.	-	.	ID=exon-NM_194340.2-5;Parent=rna-NM_194340.2;Dbxref=GeneID:215476,GenBank:NM_194340.2,MGI:MGI:2443658;gbkey=mRNA;gene=Prr14l;product=proline rich 14-like;tag=RefSeq Select;transcript_id=NM_194340.2;extra_copy_number=0
CM058245.1	Liftoff	exon	35538312	35538384	.	-	.	ID=exon-NM_194340.2-4;Parent=rna-NM_194340.2;Dbxref=GeneID:215476,GenBank:NM_194340.2,MGI:MGI:2443658;gbkey=mRNA;gene=Prr14l;product=proline rich 14-like;tag=RefSeq Select;transcript_id=NM_194340.2;extra_copy_number=0
CM058245.1	Liftoff	exon	35546740	35547260	.	-	.	ID=exon-NM_194340.2-3;Parent=rna-NM_194340.2;Dbxref=GeneID:215476,GenBank:NM_194340.2,MGI:MGI:2443658;gbkey=mRNA;gene=Prr14l;product=proline rich 14-like;tag=RefSeq Select;transcript_id=NM_194340.2;extra_copy_number=0
CM058245.1	Liftoff	exon	35554579	35554695	.	-	.	ID=exon-NM_194340.2-2;Parent=rna-NM_194340.2;Dbxref=GeneID:215476,GenBank:NM_194340.2,MGI:MGI:2443658;gbkey=mRNA;gene=Prr14l;product=proline rich 14-like;tag=RefSeq Select;transcript_id=NM_194340.2;extra_copy_number=0
CM058245.1	Liftoff	exon	35556790	35556927	.	-	.	ID=exon-NM_194340.2-1;Parent=rna-NM_194340.2;Dbxref=GeneID:215476,GenBank:NM_194340.2,MGI:MGI:2443658;gbkey=mRNA;gene=Prr14l;product=proline rich 14-like;tag=RefSeq Select;transcript_id=NM_194340.2;extra_copy_number=0
CM058245.1	Liftoff	CDS	35496220	35496520	.	-	.	ID=cds-NP_919321.2;Parent=rna-NM_194340.2;Dbxref=CCDS:CCDS19195.2,GeneID:215476,GenBank:NP_919321.2,MGI:MGI:2443658;Name=NP_919321.2;gbkey=CDS;gene=Prr14l;product=protein PRR14L;protein_id=NP_919321.2;tag=RefSeq Select;extra_copy_number=0
CM058245.1	Liftoff	CDS	35498278	35498349	.	-	.	ID=cds-NP_919321.2;Parent=rna-NM_194340.2;Dbxref=CCDS:CCDS19195.2,GeneID:215476,GenBank:NP_919321.2,MGI:MGI:2443658;Name=NP_919321.2;gbkey=CDS;gene=Prr14l;product=protein PRR14L;protein_id=NP_919321.2;tag=RefSeq Select;extra_copy_number=0
CM058245.1	Liftoff	CDS	35522557	35522663	.	-	.	ID=cds-NP_919321.2;Parent=rna-NM_194340.2;Dbxref=CCDS:CCDS19195.2,GeneID:215476,GenBank:NP_919321.2,MGI:MGI:2443658;Name=NP_919321.2;gbkey=CDS;gene=Prr14l;product=protein PRR14L;protein_id=NP_919321.2;tag=RefSeq Select;extra_copy_number=0
CM058245.1	Liftoff	CDS	35523284	35523455	.	-	.	ID=cds-NP_919321.2;Parent=rna-NM_194340.2;Dbxref=CCDS:CCDS19195.2,GeneID:215476,GenBank:NP_919321.2,MGI:MGI:2443658;Name=NP_919321.2;gbkey=CDS;gene=Prr14l;product=protein PRR14L;protein_id=NP_919321.2;tag=RefSeq Select;extra_copy_number=0
CM058245.1	Liftoff	CDS	35524758	35524829	.	-	.	ID=cds-NP_919321.2;Parent=rna-NM_194340.2;Dbxref=CCDS:CCDS19195.2,GeneID:215476,GenBank:NP_919321.2,MGI:MGI:2443658;Name=NP_919321.2;gbkey=CDS;gene=Prr14l;product=protein PRR14L;protein_id=NP_919321.2;tag=RefSeq Select;extra_copy_number=0
CM058245.1	Liftoff	CDS	35529654	35534247	.	-	.	ID=cds-NP_919321.2;Parent=rna-NM_194340.2;Dbxref=CCDS:CCDS19195.2,GeneID:215476,GenBank:NP_919321.2,MGI:MGI:2443658;Name=NP_919321.2;gbkey=CDS;gene=Prr14l;product=protein PRR14L;protein_id=NP_919321.2;tag=RefSeq Select;extra_copy_number=0
CM058245.1	Liftoff	CDS	35534501	35534554	.	-	.	ID=cds-NP_919321.2;Parent=rna-NM_194340.2;Dbxref=CCDS:CCDS19195.2,GeneID:215476,GenBank:NP_919321.2,MGI:MGI:2443658;Name=NP_919321.2;gbkey=CDS;gene=Prr14l;product=protein PRR14L;protein_id=NP_919321.2;tag=RefSeq Select;extra_copy_number=0
CM058245.1	Liftoff	CDS	35538312	35538384	.	-	.	ID=cds-NP_919321.2;Parent=rna-NM_194340.2;Dbxref=CCDS:CCDS19195.2,GeneID:215476,GenBank:NP_919321.2,MGI:MGI:2443658;Name=NP_919321.2;gbkey=CDS;gene=Prr14l;product=protein PRR14L;protein_id=NP_919321.2;tag=RefSeq Select;extra_copy_number=0
CM058245.1	Liftoff	CDS	35546740	35547210	.	-	.	ID=cds-NP_919321.2;Parent=rna-NM_194340.2;Dbxref=CCDS:CCDS19195.2,GeneID:215476,GenBank:NP_919321.2,MGI:MGI:2443658;Name=NP_919321.2;gbkey=CDS;gene=Prr14l;product=protein PRR14L;protein_id=NP_919321.2;tag=RefSeq Select;extra_copy_number=0
CM058245.1	Liftoff	mRNA	35491906	35557032	.	-	.	ID=rna-XM_006503836.5;Parent=gene-Prr14l;Dbxref=GeneID:215476,GenBank:XM_006503836.5,MGI:MGI:2443658;Name=XM_006503836.5;gbkey=mRNA;gene=Prr14l;model_evidence=Supporting evidence includes similarity to: 6 mRNAs%2C 11 ESTs%2C 5 Proteins%2C 1099 long SRA reads%2C and 100%25 coverage of the annotated genomic feature by RNAseq alignments%2C including 44 samples with support for all annotated introns;product=proline rich 14-like%2C transcript variant X5;transcript_id=XM_006503836.5;matches_ref_protein=True;valid_ORF=True;extra_copy_number=0
CM058245.1	Liftoff	exon	35491906	35496520	.	-	.	ID=exon-XM_006503836.5-10;Parent=rna-XM_006503836.5;Dbxref=GeneID:215476,GenBank:XM_006503836.5,MGI:MGI:2443658;gbkey=mRNA;gene=Prr14l;product=proline rich 14-like%2C transcript variant X5;transcript_id=XM_006503836.5;extra_copy_number=0
CM058245.1	Liftoff	exon	35498278	35498349	.	-	.	ID=exon-XM_006503836.5-9;Parent=rna-XM_006503836.5;Dbxref=GeneID:215476,GenBank:XM_006503836.5,MGI:MGI:2443658;gbkey=mRNA;gene=Prr14l;product=proline rich 14-like%2C transcript variant X5;transcript_id=XM_006503836.5;extra_copy_number=0
CM058245.1	Liftoff	exon	35522557	35522663	.	-	.	ID=exon-XM_006503836.5-8;Parent=rna-XM_006503836.5;Dbxref=GeneID:215476,GenBank:XM_006503836.5,MGI:MGI:2443658;gbkey=mRNA;gene=Prr14l;product=proline rich 14-like%2C transcript variant X5;transcript_id=XM_006503836.5;extra_copy_number=0
CM058245.1	Liftoff	exon	35523284	35523455	.	-	.	ID=exon-XM_006503836.5-7;Parent=rna-XM_006503836.5;Dbxref=GeneID:215476,GenBank:XM_006503836.5,MGI:MGI:2443658;gbkey=mRNA;gene=Prr14l;product=proline rich 14-like%2C transcript variant X5;transcript_id=XM_006503836.5;extra_copy_number=0
CM058245.1	Liftoff	exon	35524758	35524829	.	-	.	ID=exon-XM_006503836.5-6;Parent=rna-XM_006503836.5;Dbxref=GeneID:215476,GenBank:XM_006503836.5,MGI:MGI:2443658;gbkey=mRNA;gene=Prr14l;product=proline rich 14-like%2C transcript variant X5;transcript_id=XM_006503836.5;extra_copy_number=0
CM058245.1	Liftoff	exon	35529654	35534247	.	-	.	ID=exon-XM_006503836.5-5;Parent=rna-XM_006503836.5;Dbxref=GeneID:215476,GenBank:XM_006503836.5,MGI:MGI:2443658;gbkey=mRNA;gene=Prr14l;product=proline rich 14-like%2C transcript variant X5;transcript_id=XM_006503836.5;extra_copy_number=0
CM058245.1	Liftoff	exon	35534501	35534554	.	-	.	ID=exon-XM_006503836.5-4;Parent=rna-XM_006503836.5;Dbxref=GeneID:215476,GenBank:XM_006503836.5,MGI:MGI:2443658;gbkey=mRNA;gene=Prr14l;product=proline rich 14-like%2C transcript variant X5;transcript_id=XM_006503836.5;extra_copy_number=0
CM058245.1	Liftoff	exon	35538312	35538384	.	-	.	ID=exon-XM_006503836.5-3;Parent=rna-XM_006503836.5;Dbxref=GeneID:215476,GenBank:XM_006503836.5,MGI:MGI:2443658;gbkey=mRNA;gene=Prr14l;product=proline rich 14-like%2C transcript variant X5;transcript_id=XM_006503836.5;extra_copy_number=0
CM058245.1	Liftoff	exon	35546740	35547260	.	-	.	ID=exon-XM_006503836.5-2;Parent=rna-XM_006503836.5;Dbxref=GeneID:215476,GenBank:XM_006503836.5,MGI:MGI:2443658;gbkey=mRNA;gene=Prr14l;product=proline rich 14-like%2C transcript variant X5;transcript_id=XM_006503836.5;extra_copy_number=0
CM058245.1	Liftoff	exon	35556790	35557032	.	-	.	ID=exon-XM_006503836.5-1;Parent=rna-XM_006503836.5;Dbxref=GeneID:215476,GenBank:XM_006503836.5,MGI:MGI:2443658;gbkey=mRNA;gene=Prr14l;product=proline rich 14-like%2C transcript variant X5;transcript_id=XM_006503836.5;extra_copy_number=0
CM058245.1	Liftoff	CDS	35496220	35496520	.	-	.	ID=cds-XP_006503899.1;Parent=rna-XM_006503836.5;Dbxref=GeneID:215476,GenBank:XP_006503899.1,MGI:MGI:2443658;Name=XP_006503899.1;gbkey=CDS;gene=Prr14l;product=protein PRR14L isoform X2;protein_id=XP_006503899.1;extra_copy_number=0
CM058245.1	Liftoff	CDS	35498278	35498349	.	-	.	ID=cds-XP_006503899.1;Parent=rna-XM_006503836.5;Dbxref=GeneID:215476,GenBank:XP_006503899.1,MGI:MGI:2443658;Name=XP_006503899.1;gbkey=CDS;gene=Prr14l;product=protein PRR14L isoform X2;protein_id=XP_006503899.1;extra_copy_number=0
CM058245.1	Liftoff	CDS	35522557	35522663	.	-	.	ID=cds-XP_006503899.1;Parent=rna-XM_006503836.5;Dbxref=GeneID:215476,GenBank:XP_006503899.1,MGI:MGI:2443658;Name=XP_006503899.1;gbkey=CDS;gene=Prr14l;product=protein PRR14L isoform X2;protein_id=XP_006503899.1;extra_copy_number=0
CM058245.1	Liftoff	CDS	35523284	35523455	.	-	.	ID=cds-XP_006503899.1;Parent=rna-XM_006503836.5;Dbxref=GeneID:215476,GenBank:XP_006503899.1,MGI:MGI:2443658;Name=XP_006503899.1;gbkey=CDS;gene=Prr14l;product=protein PRR14L isoform X2;protein_id=XP_006503899.1;extra_copy_number=0
CM058245.1	Liftoff	CDS	35524758	35524829	.	-	.	ID=cds-XP_006503899.1;Parent=rna-XM_006503836.5;Dbxref=GeneID:215476,GenBank:XP_006503899.1,MGI:MGI:2443658;Name=XP_006503899.1;gbkey=CDS;gene=Prr14l;product=protein PRR14L isoform X2;protein_id=XP_006503899.1;extra_copy_number=0
CM058245.1	Liftoff	CDS	35529654	35534247	.	-	.	ID=cds-XP_006503899.1;Parent=rna-XM_006503836.5;Dbxref=GeneID:215476,GenBank:XP_006503899.1,MGI:MGI:2443658;Name=XP_006503899.1;gbkey=CDS;gene=Prr14l;product=protein PRR14L isoform X2;protein_id=XP_006503899.1;extra_copy_number=0
CM058245.1	Liftoff	CDS	35534501	35534554	.	-	.	ID=cds-XP_006503899.1;Parent=rna-XM_006503836.5;Dbxref=GeneID:215476,GenBank:XP_006503899.1,MGI:MGI:2443658;Name=XP_006503899.1;gbkey=CDS;gene=Prr14l;product=protein PRR14L isoform X2;protein_id=XP_006503899.1;extra_copy_number=0
CM058245.1	Liftoff	CDS	35538312	35538384	.	-	.	ID=cds-XP_006503899.1;Parent=rna-XM_006503836.5;Dbxref=GeneID:215476,GenBank:XP_006503899.1,MGI:MGI:2443658;Name=XP_006503899.1;gbkey=CDS;gene=Prr14l;product=protein PRR14L isoform X2;protein_id=XP_006503899.1;extra_copy_number=0
CM058245.1	Liftoff	CDS	35546740	35547210	.	-	.	ID=cds-XP_006503899.1;Parent=rna-XM_006503836.5;Dbxref=GeneID:215476,GenBank:XP_006503899.1,MGI:MGI:2443658;Name=XP_006503899.1;gbkey=CDS;gene=Prr14l;product=protein PRR14L isoform X2;protein_id=XP_006503899.1;extra_copy_number=0
CM058245.1	Liftoff	mRNA	35491906	35557032	.	-	.	ID=rna-XM_006503842.5;Parent=gene-Prr14l;Dbxref=GeneID:215476,GenBank:XM_006503842.5,MGI:MGI:2443658;Name=XM_006503842.5;gbkey=mRNA;gene=Prr14l;model_evidence=Supporting evidence includes similarity to: 6 mRNAs%2C 11 ESTs%2C 4 Proteins%2C 1029 long SRA reads%2C and 100%25 coverage of the annotated genomic feature by RNAseq alignments%2C including 30 samples with support for all annotated introns;product=proline rich 14-like%2C transcript variant X12;transcript_id=XM_006503842.5;matches_ref_protein=True;valid_ORF=True;extra_copy_number=0
CM058245.1	Liftoff	exon	35491906	35496520	.	-	.	ID=exon-XM_006503842.5-10;Parent=rna-XM_006503842.5;Dbxref=GeneID:215476,GenBank:XM_006503842.5,MGI:MGI:2443658;gbkey=mRNA;gene=Prr14l;product=proline rich 14-like%2C transcript variant X12;transcript_id=XM_006503842.5;extra_copy_number=0
CM058245.1	Liftoff	exon	35498278	35498349	.	-	.	ID=exon-XM_006503842.5-9;Parent=rna-XM_006503842.5;Dbxref=GeneID:215476,GenBank:XM_006503842.5,MGI:MGI:2443658;gbkey=mRNA;gene=Prr14l;product=proline rich 14-like%2C transcript variant X12;transcript_id=XM_006503842.5;extra_copy_number=0
CM058245.1	Liftoff	exon	35522557	35522663	.	-	.	ID=exon-XM_006503842.5-8;Parent=rna-XM_006503842.5;Dbxref=GeneID:215476,GenBank:XM_006503842.5,MGI:MGI:2443658;gbkey=mRNA;gene=Prr14l;product=proline rich 14-like%2C transcript variant X12;transcript_id=XM_006503842.5;extra_copy_number=0
CM058245.1	Liftoff	exon	35523284	35523455	.	-	.	ID=exon-XM_006503842.5-7;Parent=rna-XM_006503842.5;Dbxref=GeneID:215476,GenBank:XM_006503842.5,MGI:MGI:2443658;gbkey=mRNA;gene=Prr14l;product=proline rich 14-like%2C transcript variant X12;transcript_id=XM_006503842.5;extra_copy_number=0
CM058245.1	Liftoff	exon	35524758	35524829	.	-	.	ID=exon-XM_006503842.5-6;Parent=rna-XM_006503842.5;Dbxref=GeneID:215476,GenBank:XM_006503842.5,MGI:MGI:2443658;gbkey=mRNA;gene=Prr14l;product=proline rich 14-like%2C transcript variant X12;transcript_id=XM_006503842.5;extra_copy_number=0
CM058245.1	Liftoff	exon	35529654	35534247	.	-	.	ID=exon-XM_006503842.5-5;Parent=rna-XM_006503842.5;Dbxref=GeneID:215476,GenBank:XM_006503842.5,MGI:MGI:2443658;gbkey=mRNA;gene=Prr14l;product=proline rich 14-like%2C transcript variant X12;transcript_id=XM_006503842.5;extra_copy_number=0
CM058245.1	Liftoff	exon	35534501	35534554	.	-	.	ID=exon-XM_006503842.5-4;Parent=rna-XM_006503842.5;Dbxref=GeneID:215476,GenBank:XM_006503842.5,MGI:MGI:2443658;gbkey=mRNA;gene=Prr14l;product=proline rich 14-like%2C transcript variant X12;transcript_id=XM_006503842.5;extra_copy_number=0
CM058245.1	Liftoff	exon	35538312	35538384	.	-	.	ID=exon-XM_006503842.5-3;Parent=rna-XM_006503842.5;Dbxref=GeneID:215476,GenBank:XM_006503842.5,MGI:MGI:2443658;gbkey=mRNA;gene=Prr14l;product=proline rich 14-like%2C transcript variant X12;transcript_id=XM_006503842.5;extra_copy_number=0
CM058245.1	Liftoff	exon	35547124	35547260	.	-	.	ID=exon-XM_006503842.5-2;Parent=rna-XM_006503842.5;Dbxref=GeneID:215476,GenBank:XM_006503842.5,MGI:MGI:2443658;gbkey=mRNA;gene=Prr14l;product=proline rich 14-like%2C transcript variant X12;transcript_id=XM_006503842.5;extra_copy_number=0
CM058245.1	Liftoff	exon	35556790	35557032	.	-	.	ID=exon-XM_006503842.5-1;Parent=rna-XM_006503842.5;Dbxref=GeneID:215476,GenBank:XM_006503842.5,MGI:MGI:2443658;gbkey=mRNA;gene=Prr14l;product=proline rich 14-like%2C transcript variant X12;transcript_id=XM_006503842.5;extra_copy_number=0
CM058245.1	Liftoff	CDS	35496220	35496520	.	-	.	ID=cds-XP_006503905.1;Parent=rna-XM_006503842.5;Dbxref=GeneID:215476,GenBank:XP_006503905.1,MGI:MGI:2443658;Name=XP_006503905.1;gbkey=CDS;gene=Prr14l;product=protein PRR14L isoform X8;protein_id=XP_006503905.1;extra_copy_number=0
CM058245.1	Liftoff	CDS	35498278	35498349	.	-	.	ID=cds-XP_006503905.1;Parent=rna-XM_006503842.5;Dbxref=GeneID:215476,GenBank:XP_006503905.1,MGI:MGI:2443658;Name=XP_006503905.1;gbkey=CDS;gene=Prr14l;product=protein PRR14L isoform X8;protein_id=XP_006503905.1;extra_copy_number=0
CM058245.1	Liftoff	CDS	35522557	35522663	.	-	.	ID=cds-XP_006503905.1;Parent=rna-XM_006503842.5;Dbxref=GeneID:215476,GenBank:XP_006503905.1,MGI:MGI:2443658;Name=XP_006503905.1;gbkey=CDS;gene=Prr14l;product=protein PRR14L isoform X8;protein_id=XP_006503905.1;extra_copy_number=0
CM058245.1	Liftoff	CDS	35523284	35523455	.	-	.	ID=cds-XP_006503905.1;Parent=rna-XM_006503842.5;Dbxref=GeneID:215476,GenBank:XP_006503905.1,MGI:MGI:2443658;Name=XP_006503905.1;gbkey=CDS;gene=Prr14l;product=protein PRR14L isoform X8;protein_id=XP_006503905.1;extra_copy_number=0
CM058245.1	Liftoff	CDS	35524758	35524829	.	-	.	ID=cds-XP_006503905.1;Parent=rna-XM_006503842.5;Dbxref=GeneID:215476,GenBank:XP_006503905.1,MGI:MGI:2443658;Name=XP_006503905.1;gbkey=CDS;gene=Prr14l;product=protein PRR14L isoform X8;protein_id=XP_006503905.1;extra_copy_number=0
CM058245.1	Liftoff	CDS	35529654	35534247	.	-	.	ID=cds-XP_006503905.1;Parent=rna-XM_006503842.5;Dbxref=GeneID:215476,GenBank:XP_006503905.1,MGI:MGI:2443658;Name=XP_006503905.1;gbkey=CDS;gene=Prr14l;product=protein PRR14L isoform X8;protein_id=XP_006503905.1;extra_copy_number=0
CM058245.1	Liftoff	CDS	35534501	35534554	.	-	.	ID=cds-XP_006503905.1;Parent=rna-XM_006503842.5;Dbxref=GeneID:215476,GenBank:XP_006503905.1,MGI:MGI:2443658;Name=XP_006503905.1;gbkey=CDS;gene=Prr14l;product=protein PRR14L isoform X8;protein_id=XP_006503905.1;extra_copy_number=0
CM058245.1	Liftoff	CDS	35538312	35538384	.	-	.	ID=cds-XP_006503905.1;Parent=rna-XM_006503842.5;Dbxref=GeneID:215476,GenBank:XP_006503905.1,MGI:MGI:2443658;Name=XP_006503905.1;gbkey=CDS;gene=Prr14l;product=protein PRR14L isoform X8;protein_id=XP_006503905.1;extra_copy_number=0
CM058245.1	Liftoff	CDS	35547124	35547210	.	-	.	ID=cds-XP_006503905.1;Parent=rna-XM_006503842.5;Dbxref=GeneID:215476,GenBank:XP_006503905.1,MGI:MGI:2443658;Name=XP_006503905.1;gbkey=CDS;gene=Prr14l;product=protein PRR14L isoform X8;protein_id=XP_006503905.1;extra_copy_number=0
CM058245.1	Liftoff	mRNA	35491906	35557031	.	-	.	ID=rna-XM_006503843.5;Parent=gene-Prr14l;Dbxref=GeneID:215476,GenBank:XM_006503843.5,MGI:MGI:2443658;Name=XM_006503843.5;gbkey=mRNA;gene=Prr14l;model_evidence=Supporting evidence includes similarity to: 6 mRNAs%2C 11 ESTs%2C 4 Proteins%2C 1049 long SRA reads%2C and 100%25 coverage of the annotated genomic feature by RNAseq alignments%2C including 38 samples with support for all annotated introns;product=proline rich 14-like%2C transcript variant X13;transcript_id=XM_006503843.5;matches_ref_protein=True;valid_ORF=True;extra_copy_number=0
CM058245.1	Liftoff	exon	35491906	35496520	.	-	.	ID=exon-XM_006503843.5-9;Parent=rna-XM_006503843.5;Dbxref=GeneID:215476,GenBank:XM_006503843.5,MGI:MGI:2443658;gbkey=mRNA;gene=Prr14l;product=proline rich 14-like%2C transcript variant X13;transcript_id=XM_006503843.5;extra_copy_number=0
CM058245.1	Liftoff	exon	35498278	35498349	.	-	.	ID=exon-XM_006503843.5-8;Parent=rna-XM_006503843.5;Dbxref=GeneID:215476,GenBank:XM_006503843.5,MGI:MGI:2443658;gbkey=mRNA;gene=Prr14l;product=proline rich 14-like%2C transcript variant X13;transcript_id=XM_006503843.5;extra_copy_number=0
CM058245.1	Liftoff	exon	35522557	35522663	.	-	.	ID=exon-XM_006503843.5-7;Parent=rna-XM_006503843.5;Dbxref=GeneID:215476,GenBank:XM_006503843.5,MGI:MGI:2443658;gbkey=mRNA;gene=Prr14l;product=proline rich 14-like%2C transcript variant X13;transcript_id=XM_006503843.5;extra_copy_number=0
CM058245.1	Liftoff	exon	35523284	35523455	.	-	.	ID=exon-XM_006503843.5-6;Parent=rna-XM_006503843.5;Dbxref=GeneID:215476,GenBank:XM_006503843.5,MGI:MGI:2443658;gbkey=mRNA;gene=Prr14l;product=proline rich 14-like%2C transcript variant X13;transcript_id=XM_006503843.5;extra_copy_number=0
CM058245.1	Liftoff	exon	35524758	35524829	.	-	.	ID=exon-XM_006503843.5-5;Parent=rna-XM_006503843.5;Dbxref=GeneID:215476,GenBank:XM_006503843.5,MGI:MGI:2443658;gbkey=mRNA;gene=Prr14l;product=proline rich 14-like%2C transcript variant X13;transcript_id=XM_006503843.5;extra_copy_number=0
CM058245.1	Liftoff	exon	35529654	35534247	.	-	.	ID=exon-XM_006503843.5-4;Parent=rna-XM_006503843.5;Dbxref=GeneID:215476,GenBank:XM_006503843.5,MGI:MGI:2443658;gbkey=mRNA;gene=Prr14l;product=proline rich 14-like%2C transcript variant X13;transcript_id=XM_006503843.5;extra_copy_number=0
CM058245.1	Liftoff	exon	35534501	35534554	.	-	.	ID=exon-XM_006503843.5-3;Parent=rna-XM_006503843.5;Dbxref=GeneID:215476,GenBank:XM_006503843.5,MGI:MGI:2443658;gbkey=mRNA;gene=Prr14l;product=proline rich 14-like%2C transcript variant X13;transcript_id=XM_006503843.5;extra_copy_number=0
CM058245.1	Liftoff	exon	35538312	35538384	.	-	.	ID=exon-XM_006503843.5-2;Parent=rna-XM_006503843.5;Dbxref=GeneID:215476,GenBank:XM_006503843.5,MGI:MGI:2443658;gbkey=mRNA;gene=Prr14l;product=proline rich 14-like%2C transcript variant X13;transcript_id=XM_006503843.5;extra_copy_number=0
CM058245.1	Liftoff	exon	35556790	35557031	.	-	.	ID=exon-XM_006503843.5-1;Parent=rna-XM_006503843.5;Dbxref=GeneID:215476,GenBank:XM_006503843.5,MGI:MGI:2443658;gbkey=mRNA;gene=Prr14l;product=proline rich 14-like%2C transcript variant X13;transcript_id=XM_006503843.5;extra_copy_number=0
CM058245.1	Liftoff	CDS	35496220	35496520	.	-	.	ID=cds-XP_006503906.1;Parent=rna-XM_006503843.5;Dbxref=GeneID:215476,GenBank:XP_006503906.1,MGI:MGI:2443658;Name=XP_006503906.1;gbkey=CDS;gene=Prr14l;product=protein PRR14L isoform X9;protein_id=XP_006503906.1;extra_copy_number=0
CM058245.1	Liftoff	CDS	35498278	35498349	.	-	.	ID=cds-XP_006503906.1;Parent=rna-XM_006503843.5;Dbxref=GeneID:215476,GenBank:XP_006503906.1,MGI:MGI:2443658;Name=XP_006503906.1;gbkey=CDS;gene=Prr14l;product=protein PRR14L isoform X9;protein_id=XP_006503906.1;extra_copy_number=0
CM058245.1	Liftoff	CDS	35522557	35522663	.	-	.	ID=cds-XP_006503906.1;Parent=rna-XM_006503843.5;Dbxref=GeneID:215476,GenBank:XP_006503906.1,MGI:MGI:2443658;Name=XP_006503906.1;gbkey=CDS;gene=Prr14l;product=protein PRR14L isoform X9;protein_id=XP_006503906.1;extra_copy_number=0
CM058245.1	Liftoff	CDS	35523284	35523455	.	-	.	ID=cds-XP_006503906.1;Parent=rna-XM_006503843.5;Dbxref=GeneID:215476,GenBank:XP_006503906.1,MGI:MGI:2443658;Name=XP_006503906.1;gbkey=CDS;gene=Prr14l;product=protein PRR14L isoform X9;protein_id=XP_006503906.1;extra_copy_number=0
CM058245.1	Liftoff	CDS	35524758	35524829	.	-	.	ID=cds-XP_006503906.1;Parent=rna-XM_006503843.5;Dbxref=GeneID:215476,GenBank:XP_006503906.1,MGI:MGI:2443658;Name=XP_006503906.1;gbkey=CDS;gene=Prr14l;product=protein PRR14L isoform X9;protein_id=XP_006503906.1;extra_copy_number=0
CM058245.1	Liftoff	CDS	35529654	35534247	.	-	.	ID=cds-XP_006503906.1;Parent=rna-XM_006503843.5;Dbxref=GeneID:215476,GenBank:XP_006503906.1,MGI:MGI:2443658;Name=XP_006503906.1;gbkey=CDS;gene=Prr14l;product=protein PRR14L isoform X9;protein_id=XP_006503906.1;extra_copy_number=0
CM058245.1	Liftoff	CDS	35534501	35534554	.	-	.	ID=cds-XP_006503906.1;Parent=rna-XM_006503843.5;Dbxref=GeneID:215476,GenBank:XP_006503906.1,MGI:MGI:2443658;Name=XP_006503906.1;gbkey=CDS;gene=Prr14l;product=protein PRR14L isoform X9;protein_id=XP_006503906.1;extra_copy_number=0
CM058245.1	Liftoff	CDS	35538312	35538384	.	-	.	ID=cds-XP_006503906.1;Parent=rna-XM_006503843.5;Dbxref=GeneID:215476,GenBank:XP_006503906.1,MGI:MGI:2443658;Name=XP_006503906.1;gbkey=CDS;gene=Prr14l;product=protein PRR14L isoform X9;protein_id=XP_006503906.1;extra_copy_number=0
CM058245.1	Liftoff	CDS	35556790	35556819	.	-	.	ID=cds-XP_006503906.1;Parent=rna-XM_006503843.5;Dbxref=GeneID:215476,GenBank:XP_006503906.1,MGI:MGI:2443658;Name=XP_006503906.1;gbkey=CDS;gene=Prr14l;product=protein PRR14L isoform X9;protein_id=XP_006503906.1;extra_copy_number=0
CM058245.1	Liftoff	mRNA	35491906	35557032	.	-	.	ID=rna-XM_017320791.3;Parent=gene-Prr14l;Dbxref=GeneID:215476,GenBank:XM_017320791.3,MGI:MGI:2443658;Name=XM_017320791.3;gbkey=mRNA;gene=Prr14l;model_evidence=Supporting evidence includes similarity to: 6 mRNAs%2C 11 ESTs%2C 4 Proteins%2C 1065 long SRA reads%2C and 100%25 coverage of the annotated genomic feature by RNAseq alignments%2C including 18 samples with support for all annotated introns;product=proline rich 14-like%2C transcript variant X1;transcript_id=XM_017320791.3;matches_ref_protein=True;valid_ORF=True;extra_copy_number=0
CM058245.1	Liftoff	exon	35491906	35496520	.	-	.	ID=exon-XM_017320791.3-11;Parent=rna-XM_017320791.3;Dbxref=GeneID:215476,GenBank:XM_017320791.3,MGI:MGI:2443658;gbkey=mRNA;gene=Prr14l;product=proline rich 14-like%2C transcript variant X1;transcript_id=XM_017320791.3;extra_copy_number=0
CM058245.1	Liftoff	exon	35498278	35498349	.	-	.	ID=exon-XM_017320791.3-10;Parent=rna-XM_017320791.3;Dbxref=GeneID:215476,GenBank:XM_017320791.3,MGI:MGI:2443658;gbkey=mRNA;gene=Prr14l;product=proline rich 14-like%2C transcript variant X1;transcript_id=XM_017320791.3;extra_copy_number=0
CM058245.1	Liftoff	exon	35522557	35522663	.	-	.	ID=exon-XM_017320791.3-9;Parent=rna-XM_017320791.3;Dbxref=GeneID:215476,GenBank:XM_017320791.3,MGI:MGI:2443658;gbkey=mRNA;gene=Prr14l;product=proline rich 14-like%2C transcript variant X1;transcript_id=XM_017320791.3;extra_copy_number=0
CM058245.1	Liftoff	exon	35523284	35523455	.	-	.	ID=exon-XM_017320791.3-8;Parent=rna-XM_017320791.3;Dbxref=GeneID:215476,GenBank:XM_017320791.3,MGI:MGI:2443658;gbkey=mRNA;gene=Prr14l;product=proline rich 14-like%2C transcript variant X1;transcript_id=XM_017320791.3;extra_copy_number=0
CM058245.1	Liftoff	exon	35524758	35524829	.	-	.	ID=exon-XM_017320791.3-7;Parent=rna-XM_017320791.3;Dbxref=GeneID:215476,GenBank:XM_017320791.3,MGI:MGI:2443658;gbkey=mRNA;gene=Prr14l;product=proline rich 14-like%2C transcript variant X1;transcript_id=XM_017320791.3;extra_copy_number=0
CM058245.1	Liftoff	exon	35529654	35534247	.	-	.	ID=exon-XM_017320791.3-6;Parent=rna-XM_017320791.3;Dbxref=GeneID:215476,GenBank:XM_017320791.3,MGI:MGI:2443658;gbkey=mRNA;gene=Prr14l;product=proline rich 14-like%2C transcript variant X1;transcript_id=XM_017320791.3;extra_copy_number=0
CM058245.1	Liftoff	exon	35534501	35534554	.	-	.	ID=exon-XM_017320791.3-5;Parent=rna-XM_017320791.3;Dbxref=GeneID:215476,GenBank:XM_017320791.3,MGI:MGI:2443658;gbkey=mRNA;gene=Prr14l;product=proline rich 14-like%2C transcript variant X1;transcript_id=XM_017320791.3;extra_copy_number=0
CM058245.1	Liftoff	exon	35538312	35538384	.	-	.	ID=exon-XM_017320791.3-4;Parent=rna-XM_017320791.3;Dbxref=GeneID:215476,GenBank:XM_017320791.3,MGI:MGI:2443658;gbkey=mRNA;gene=Prr14l;product=proline rich 14-like%2C transcript variant X1;transcript_id=XM_017320791.3;extra_copy_number=0
CM058245.1	Liftoff	exon	35540810	35540938	.	-	.	ID=exon-XM_017320791.3-3;Parent=rna-XM_017320791.3;Dbxref=GeneID:215476,GenBank:XM_017320791.3,MGI:MGI:2443658;gbkey=mRNA;gene=Prr14l;product=proline rich 14-like%2C transcript variant X1;transcript_id=XM_017320791.3;extra_copy_number=0
CM058245.1	Liftoff	exon	35546740	35547260	.	-	.	ID=exon-XM_017320791.3-2;Parent=rna-XM_017320791.3;Dbxref=GeneID:215476,GenBank:XM_017320791.3,MGI:MGI:2443658;gbkey=mRNA;gene=Prr14l;product=proline rich 14-like%2C transcript variant X1;transcript_id=XM_017320791.3;extra_copy_number=0
CM058245.1	Liftoff	exon	35556790	35557032	.	-	.	ID=exon-XM_017320791.3-1;Parent=rna-XM_017320791.3;Dbxref=GeneID:215476,GenBank:XM_017320791.3,MGI:MGI:2443658;gbkey=mRNA;gene=Prr14l;product=proline rich 14-like%2C transcript variant X1;transcript_id=XM_017320791.3;extra_copy_number=0
CM058245.1	Liftoff	CDS	35496220	35496520	.	-	.	ID=cds-XP_017176280.1;Parent=rna-XM_017320791.3;Dbxref=GeneID:215476,GenBank:XP_017176280.1,MGI:MGI:2443658;Name=XP_017176280.1;gbkey=CDS;gene=Prr14l;product=protein PRR14L isoform X1;protein_id=XP_017176280.1;extra_copy_number=0
CM058245.1	Liftoff	CDS	35498278	35498349	.	-	.	ID=cds-XP_017176280.1;Parent=rna-XM_017320791.3;Dbxref=GeneID:215476,GenBank:XP_017176280.1,MGI:MGI:2443658;Name=XP_017176280.1;gbkey=CDS;gene=Prr14l;product=protein PRR14L isoform X1;protein_id=XP_017176280.1;extra_copy_number=0
CM058245.1	Liftoff	CDS	35522557	35522663	.	-	.	ID=cds-XP_017176280.1;Parent=rna-XM_017320791.3;Dbxref=GeneID:215476,GenBank:XP_017176280.1,MGI:MGI:2443658;Name=XP_017176280.1;gbkey=CDS;gene=Prr14l;product=protein PRR14L isoform X1;protein_id=XP_017176280.1;extra_copy_number=0
CM058245.1	Liftoff	CDS	35523284	35523455	.	-	.	ID=cds-XP_017176280.1;Parent=rna-XM_017320791.3;Dbxref=GeneID:215476,GenBank:XP_017176280.1,MGI:MGI:2443658;Name=XP_017176280.1;gbkey=CDS;gene=Prr14l;product=protein PRR14L isoform X1;protein_id=XP_017176280.1;extra_copy_number=0
CM058245.1	Liftoff	CDS	35524758	35524829	.	-	.	ID=cds-XP_017176280.1;Parent=rna-XM_017320791.3;Dbxref=GeneID:215476,GenBank:XP_017176280.1,MGI:MGI:2443658;Name=XP_017176280.1;gbkey=CDS;gene=Prr14l;product=protein PRR14L isoform X1;protein_id=XP_017176280.1;extra_copy_number=0
CM058245.1	Liftoff	CDS	35529654	35534247	.	-	.	ID=cds-XP_017176280.1;Parent=rna-XM_017320791.3;Dbxref=GeneID:215476,GenBank:XP_017176280.1,MGI:MGI:2443658;Name=XP_017176280.1;gbkey=CDS;gene=Prr14l;product=protein PRR14L isoform X1;protein_id=XP_017176280.1;extra_copy_number=0
CM058245.1	Liftoff	CDS	35534501	35534554	.	-	.	ID=cds-XP_017176280.1;Parent=rna-XM_017320791.3;Dbxref=GeneID:215476,GenBank:XP_017176280.1,MGI:MGI:2443658;Name=XP_017176280.1;gbkey=CDS;gene=Prr14l;product=protein PRR14L isoform X1;protein_id=XP_017176280.1;extra_copy_number=0
CM058245.1	Liftoff	CDS	35538312	35538384	.	-	.	ID=cds-XP_017176280.1;Parent=rna-XM_017320791.3;Dbxref=GeneID:215476,GenBank:XP_017176280.1,MGI:MGI:2443658;Name=XP_017176280.1;gbkey=CDS;gene=Prr14l;product=protein PRR14L isoform X1;protein_id=XP_017176280.1;extra_copy_number=0
CM058245.1	Liftoff	CDS	35540810	35540938	.	-	.	ID=cds-XP_017176280.1;Parent=rna-XM_017320791.3;Dbxref=GeneID:215476,GenBank:XP_017176280.1,MGI:MGI:2443658;Name=XP_017176280.1;gbkey=CDS;gene=Prr14l;product=protein PRR14L isoform X1;protein_id=XP_017176280.1;extra_copy_number=0
CM058245.1	Liftoff	CDS	35546740	35547210	.	-	.	ID=cds-XP_017176280.1;Parent=rna-XM_017320791.3;Dbxref=GeneID:215476,GenBank:XP_017176280.1,MGI:MGI:2443658;Name=XP_017176280.1;gbkey=CDS;gene=Prr14l;product=protein PRR14L isoform X1;protein_id=XP_017176280.1;extra_copy_number=0
CM058245.1	Liftoff	mRNA	35491906	35557032	.	-	.	ID=rna-XM_017320792.3;Parent=gene-Prr14l;Dbxref=GeneID:215476,GenBank:XM_017320792.3,MGI:MGI:2443658;Name=XM_017320792.3;gbkey=mRNA;gene=Prr14l;model_evidence=Supporting evidence includes similarity to: 6 mRNAs%2C 12 ESTs%2C 4 Proteins%2C 1040 long SRA reads%2C and 100%25 coverage of the annotated genomic feature by RNAseq alignments%2C including 15 samples with support for all annotated introns;product=proline rich 14-like%2C transcript variant X2;transcript_id=XM_017320792.3;matches_ref_protein=True;valid_ORF=True;extra_copy_number=0
CM058245.1	Liftoff	exon	35491906	35496520	.	-	.	ID=exon-XM_017320792.3-12;Parent=rna-XM_017320792.3;Dbxref=GeneID:215476,GenBank:XM_017320792.3,MGI:MGI:2443658;gbkey=mRNA;gene=Prr14l;product=proline rich 14-like%2C transcript variant X2;transcript_id=XM_017320792.3;extra_copy_number=0
CM058245.1	Liftoff	exon	35498278	35498349	.	-	.	ID=exon-XM_017320792.3-11;Parent=rna-XM_017320792.3;Dbxref=GeneID:215476,GenBank:XM_017320792.3,MGI:MGI:2443658;gbkey=mRNA;gene=Prr14l;product=proline rich 14-like%2C transcript variant X2;transcript_id=XM_017320792.3;extra_copy_number=0
CM058245.1	Liftoff	exon	35522557	35522663	.	-	.	ID=exon-XM_017320792.3-10;Parent=rna-XM_017320792.3;Dbxref=GeneID:215476,GenBank:XM_017320792.3,MGI:MGI:2443658;gbkey=mRNA;gene=Prr14l;product=proline rich 14-like%2C transcript variant X2;transcript_id=XM_017320792.3;extra_copy_number=0
CM058245.1	Liftoff	exon	35523284	35523455	.	-	.	ID=exon-XM_017320792.3-9;Parent=rna-XM_017320792.3;Dbxref=GeneID:215476,GenBank:XM_017320792.3,MGI:MGI:2443658;gbkey=mRNA;gene=Prr14l;product=proline rich 14-like%2C transcript variant X2;transcript_id=XM_017320792.3;extra_copy_number=0
CM058245.1	Liftoff	exon	35524758	35524829	.	-	.	ID=exon-XM_017320792.3-8;Parent=rna-XM_017320792.3;Dbxref=GeneID:215476,GenBank:XM_017320792.3,MGI:MGI:2443658;gbkey=mRNA;gene=Prr14l;product=proline rich 14-like%2C transcript variant X2;transcript_id=XM_017320792.3;extra_copy_number=0
CM058245.1	Liftoff	exon	35529654	35534247	.	-	.	ID=exon-XM_017320792.3-7;Parent=rna-XM_017320792.3;Dbxref=GeneID:215476,GenBank:XM_017320792.3,MGI:MGI:2443658;gbkey=mRNA;gene=Prr14l;product=proline rich 14-like%2C transcript variant X2;transcript_id=XM_017320792.3;extra_copy_number=0
CM058245.1	Liftoff	exon	35534501	35534554	.	-	.	ID=exon-XM_017320792.3-6;Parent=rna-XM_017320792.3;Dbxref=GeneID:215476,GenBank:XM_017320792.3,MGI:MGI:2443658;gbkey=mRNA;gene=Prr14l;product=proline rich 14-like%2C transcript variant X2;transcript_id=XM_017320792.3;extra_copy_number=0
CM058245.1	Liftoff	exon	35538312	35538384	.	-	.	ID=exon-XM_017320792.3-5;Parent=rna-XM_017320792.3;Dbxref=GeneID:215476,GenBank:XM_017320792.3,MGI:MGI:2443658;gbkey=mRNA;gene=Prr14l;product=proline rich 14-like%2C transcript variant X2;transcript_id=XM_017320792.3;extra_copy_number=0
CM058245.1	Liftoff	exon	35540810	35540938	.	-	.	ID=exon-XM_017320792.3-4;Parent=rna-XM_017320792.3;Dbxref=GeneID:215476,GenBank:XM_017320792.3,MGI:MGI:2443658;gbkey=mRNA;gene=Prr14l;product=proline rich 14-like%2C transcript variant X2;transcript_id=XM_017320792.3;extra_copy_number=0
CM058245.1	Liftoff	exon	35546740	35547260	.	-	.	ID=exon-XM_017320792.3-3;Parent=rna-XM_017320792.3;Dbxref=GeneID:215476,GenBank:XM_017320792.3,MGI:MGI:2443658;gbkey=mRNA;gene=Prr14l;product=proline rich 14-like%2C transcript variant X2;transcript_id=XM_017320792.3;extra_copy_number=0
CM058245.1	Liftoff	exon	35554579	35554695	.	-	.	ID=exon-XM_017320792.3-2;Parent=rna-XM_017320792.3;Dbxref=GeneID:215476,GenBank:XM_017320792.3,MGI:MGI:2443658;gbkey=mRNA;gene=Prr14l;product=proline rich 14-like%2C transcript variant X2;transcript_id=XM_017320792.3;extra_copy_number=0
CM058245.1	Liftoff	exon	35556790	35557032	.	-	.	ID=exon-XM_017320792.3-1;Parent=rna-XM_017320792.3;Dbxref=GeneID:215476,GenBank:XM_017320792.3,MGI:MGI:2443658;gbkey=mRNA;gene=Prr14l;product=proline rich 14-like%2C transcript variant X2;transcript_id=XM_017320792.3;extra_copy_number=0
CM058245.1	Liftoff	CDS	35496220	35496520	.	-	.	ID=cds-XP_017176281.1;Parent=rna-XM_017320792.3;Dbxref=GeneID:215476,GenBank:XP_017176281.1,MGI:MGI:2443658;Name=XP_017176281.1;gbkey=CDS;gene=Prr14l;product=protein PRR14L isoform X1;protein_id=XP_017176281.1;extra_copy_number=0
CM058245.1	Liftoff	CDS	35498278	35498349	.	-	.	ID=cds-XP_017176281.1;Parent=rna-XM_017320792.3;Dbxref=GeneID:215476,GenBank:XP_017176281.1,MGI:MGI:2443658;Name=XP_017176281.1;gbkey=CDS;gene=Prr14l;product=protein PRR14L isoform X1;protein_id=XP_017176281.1;extra_copy_number=0
CM058245.1	Liftoff	CDS	35522557	35522663	.	-	.	ID=cds-XP_017176281.1;Parent=rna-XM_017320792.3;Dbxref=GeneID:215476,GenBank:XP_017176281.1,MGI:MGI:2443658;Name=XP_017176281.1;gbkey=CDS;gene=Prr14l;product=protein PRR14L isoform X1;protein_id=XP_017176281.1;extra_copy_number=0
CM058245.1	Liftoff	CDS	35523284	35523455	.	-	.	ID=cds-XP_017176281.1;Parent=rna-XM_017320792.3;Dbxref=GeneID:215476,GenBank:XP_017176281.1,MGI:MGI:2443658;Name=XP_017176281.1;gbkey=CDS;gene=Prr14l;product=protein PRR14L isoform X1;protein_id=XP_017176281.1;extra_copy_number=0
CM058245.1	Liftoff	CDS	35524758	35524829	.	-	.	ID=cds-XP_017176281.1;Parent=rna-XM_017320792.3;Dbxref=GeneID:215476,GenBank:XP_017176281.1,MGI:MGI:2443658;Name=XP_017176281.1;gbkey=CDS;gene=Prr14l;product=protein PRR14L isoform X1;protein_id=XP_017176281.1;extra_copy_number=0
CM058245.1	Liftoff	CDS	35529654	35534247	.	-	.	ID=cds-XP_017176281.1;Parent=rna-XM_017320792.3;Dbxref=GeneID:215476,GenBank:XP_017176281.1,MGI:MGI:2443658;Name=XP_017176281.1;gbkey=CDS;gene=Prr14l;product=protein PRR14L isoform X1;protein_id=XP_017176281.1;extra_copy_number=0
CM058245.1	Liftoff	CDS	35534501	35534554	.	-	.	ID=cds-XP_017176281.1;Parent=rna-XM_017320792.3;Dbxref=GeneID:215476,GenBank:XP_017176281.1,MGI:MGI:2443658;Name=XP_017176281.1;gbkey=CDS;gene=Prr14l;product=protein PRR14L isoform X1;protein_id=XP_017176281.1;extra_copy_number=0
CM058245.1	Liftoff	CDS	35538312	35538384	.	-	.	ID=cds-XP_017176281.1;Parent=rna-XM_017320792.3;Dbxref=GeneID:215476,GenBank:XP_017176281.1,MGI:MGI:2443658;Name=XP_017176281.1;gbkey=CDS;gene=Prr14l;product=protein PRR14L isoform X1;protein_id=XP_017176281.1;extra_copy_number=0
CM058245.1	Liftoff	CDS	35540810	35540938	.	-	.	ID=cds-XP_017176281.1;Parent=rna-XM_017320792.3;Dbxref=GeneID:215476,GenBank:XP_017176281.1,MGI:MGI:2443658;Name=XP_017176281.1;gbkey=CDS;gene=Prr14l;product=protein PRR14L isoform X1;protein_id=XP_017176281.1;extra_copy_number=0
CM058245.1	Liftoff	CDS	35546740	35547210	.	-	.	ID=cds-XP_017176281.1;Parent=rna-XM_017320792.3;Dbxref=GeneID:215476,GenBank:XP_017176281.1,MGI:MGI:2443658;Name=XP_017176281.1;gbkey=CDS;gene=Prr14l;product=protein PRR14L isoform X1;protein_id=XP_017176281.1;extra_copy_number=0
CM058245.1	Liftoff	mRNA	35491906	35547487	.	-	.	ID=rna-XM_017320793.1;Parent=gene-Prr14l;Dbxref=GeneID:215476,GenBank:XM_017320793.1,MGI:MGI:2443658;Name=XM_017320793.1;gbkey=mRNA;gene=Prr14l;model_evidence=Supporting evidence includes similarity to: 6 mRNAs%2C 11 ESTs%2C 4 Proteins%2C 1029 long SRA reads%2C and 100%25 coverage of the annotated genomic feature by RNAseq alignments%2C including 13 samples with support for all annotated introns;product=proline rich 14-like%2C transcript variant X3;transcript_id=XM_017320793.1;matches_ref_protein=True;valid_ORF=True;extra_copy_number=0
CM058245.1	Liftoff	exon	35491906	35496520	.	-	.	ID=exon-XM_017320793.1-11;Parent=rna-XM_017320793.1;Dbxref=GeneID:215476,GenBank:XM_017320793.1,MGI:MGI:2443658;gbkey=mRNA;gene=Prr14l;product=proline rich 14-like%2C transcript variant X3;transcript_id=XM_017320793.1;extra_copy_number=0
CM058245.1	Liftoff	exon	35498278	35498349	.	-	.	ID=exon-XM_017320793.1-10;Parent=rna-XM_017320793.1;Dbxref=GeneID:215476,GenBank:XM_017320793.1,MGI:MGI:2443658;gbkey=mRNA;gene=Prr14l;product=proline rich 14-like%2C transcript variant X3;transcript_id=XM_017320793.1;extra_copy_number=0
CM058245.1	Liftoff	exon	35522557	35522663	.	-	.	ID=exon-XM_017320793.1-9;Parent=rna-XM_017320793.1;Dbxref=GeneID:215476,GenBank:XM_017320793.1,MGI:MGI:2443658;gbkey=mRNA;gene=Prr14l;product=proline rich 14-like%2C transcript variant X3;transcript_id=XM_017320793.1;extra_copy_number=0
CM058245.1	Liftoff	exon	35523284	35523455	.	-	.	ID=exon-XM_017320793.1-8;Parent=rna-XM_017320793.1;Dbxref=GeneID:215476,GenBank:XM_017320793.1,MGI:MGI:2443658;gbkey=mRNA;gene=Prr14l;product=proline rich 14-like%2C transcript variant X3;transcript_id=XM_017320793.1;extra_copy_number=0
CM058245.1	Liftoff	exon	35524758	35524829	.	-	.	ID=exon-XM_017320793.1-7;Parent=rna-XM_017320793.1;Dbxref=GeneID:215476,GenBank:XM_017320793.1,MGI:MGI:2443658;gbkey=mRNA;gene=Prr14l;product=proline rich 14-like%2C transcript variant X3;transcript_id=XM_017320793.1;extra_copy_number=0
CM058245.1	Liftoff	exon	35529654	35534247	.	-	.	ID=exon-XM_017320793.1-6;Parent=rna-XM_017320793.1;Dbxref=GeneID:215476,GenBank:XM_017320793.1,MGI:MGI:2443658;gbkey=mRNA;gene=Prr14l;product=proline rich 14-like%2C transcript variant X3;transcript_id=XM_017320793.1;extra_copy_number=0
CM058245.1	Liftoff	exon	35534501	35534554	.	-	.	ID=exon-XM_017320793.1-5;Parent=rna-XM_017320793.1;Dbxref=GeneID:215476,GenBank:XM_017320793.1,MGI:MGI:2443658;gbkey=mRNA;gene=Prr14l;product=proline rich 14-like%2C transcript variant X3;transcript_id=XM_017320793.1;extra_copy_number=0
CM058245.1	Liftoff	exon	35538312	35538384	.	-	.	ID=exon-XM_017320793.1-4;Parent=rna-XM_017320793.1;Dbxref=GeneID:215476,GenBank:XM_017320793.1,MGI:MGI:2443658;gbkey=mRNA;gene=Prr14l;product=proline rich 14-like%2C transcript variant X3;transcript_id=XM_017320793.1;extra_copy_number=0
CM058245.1	Liftoff	exon	35540810	35540938	.	-	.	ID=exon-XM_017320793.1-3;Parent=rna-XM_017320793.1;Dbxref=GeneID:215476,GenBank:XM_017320793.1,MGI:MGI:2443658;gbkey=mRNA;gene=Prr14l;product=proline rich 14-like%2C transcript variant X3;transcript_id=XM_017320793.1;extra_copy_number=0
CM058245.1	Liftoff	exon	35546740	35547260	.	-	.	ID=exon-XM_017320793.1-2;Parent=rna-XM_017320793.1;Dbxref=GeneID:215476,GenBank:XM_017320793.1,MGI:MGI:2443658;gbkey=mRNA;gene=Prr14l;product=proline rich 14-like%2C transcript variant X3;transcript_id=XM_017320793.1;extra_copy_number=0
CM058245.1	Liftoff	exon	35547376	35547487	.	-	.	ID=exon-XM_017320793.1-1;Parent=rna-XM_017320793.1;Dbxref=GeneID:215476,GenBank:XM_017320793.1,MGI:MGI:2443658;gbkey=mRNA;gene=Prr14l;product=proline rich 14-like%2C transcript variant X3;transcript_id=XM_017320793.1;extra_copy_number=0
CM058245.1	Liftoff	CDS	35496220	35496520	.	-	.	ID=cds-XP_017176282.1;Parent=rna-XM_017320793.1;Dbxref=GeneID:215476,GenBank:XP_017176282.1,MGI:MGI:2443658;Name=XP_017176282.1;gbkey=CDS;gene=Prr14l;product=protein PRR14L isoform X1;protein_id=XP_017176282.1;extra_copy_number=0
CM058245.1	Liftoff	CDS	35498278	35498349	.	-	.	ID=cds-XP_017176282.1;Parent=rna-XM_017320793.1;Dbxref=GeneID:215476,GenBank:XP_017176282.1,MGI:MGI:2443658;Name=XP_017176282.1;gbkey=CDS;gene=Prr14l;product=protein PRR14L isoform X1;protein_id=XP_017176282.1;extra_copy_number=0
CM058245.1	Liftoff	CDS	35522557	35522663	.	-	.	ID=cds-XP_017176282.1;Parent=rna-XM_017320793.1;Dbxref=GeneID:215476,GenBank:XP_017176282.1,MGI:MGI:2443658;Name=XP_017176282.1;gbkey=CDS;gene=Prr14l;product=protein PRR14L isoform X1;protein_id=XP_017176282.1;extra_copy_number=0
CM058245.1	Liftoff	CDS	35523284	35523455	.	-	.	ID=cds-XP_017176282.1;Parent=rna-XM_017320793.1;Dbxref=GeneID:215476,GenBank:XP_017176282.1,MGI:MGI:2443658;Name=XP_017176282.1;gbkey=CDS;gene=Prr14l;product=protein PRR14L isoform X1;protein_id=XP_017176282.1;extra_copy_number=0
CM058245.1	Liftoff	CDS	35524758	35524829	.	-	.	ID=cds-XP_017176282.1;Parent=rna-XM_017320793.1;Dbxref=GeneID:215476,GenBank:XP_017176282.1,MGI:MGI:2443658;Name=XP_017176282.1;gbkey=CDS;gene=Prr14l;product=protein PRR14L isoform X1;protein_id=XP_017176282.1;extra_copy_number=0
CM058245.1	Liftoff	CDS	35529654	35534247	.	-	.	ID=cds-XP_017176282.1;Parent=rna-XM_017320793.1;Dbxref=GeneID:215476,GenBank:XP_017176282.1,MGI:MGI:2443658;Name=XP_017176282.1;gbkey=CDS;gene=Prr14l;product=protein PRR14L isoform X1;protein_id=XP_017176282.1;extra_copy_number=0
CM058245.1	Liftoff	CDS	35534501	35534554	.	-	.	ID=cds-XP_017176282.1;Parent=rna-XM_017320793.1;Dbxref=GeneID:215476,GenBank:XP_017176282.1,MGI:MGI:2443658;Name=XP_017176282.1;gbkey=CDS;gene=Prr14l;product=protein PRR14L isoform X1;protein_id=XP_017176282.1;extra_copy_number=0
CM058245.1	Liftoff	CDS	35538312	35538384	.	-	.	ID=cds-XP_017176282.1;Parent=rna-XM_017320793.1;Dbxref=GeneID:215476,GenBank:XP_017176282.1,MGI:MGI:2443658;Name=XP_017176282.1;gbkey=CDS;gene=Prr14l;product=protein PRR14L isoform X1;protein_id=XP_017176282.1;extra_copy_number=0
CM058245.1	Liftoff	CDS	35540810	35540938	.	-	.	ID=cds-XP_017176282.1;Parent=rna-XM_017320793.1;Dbxref=GeneID:215476,GenBank:XP_017176282.1,MGI:MGI:2443658;Name=XP_017176282.1;gbkey=CDS;gene=Prr14l;product=protein PRR14L isoform X1;protein_id=XP_017176282.1;extra_copy_number=0
CM058245.1	Liftoff	CDS	35546740	35547210	.	-	.	ID=cds-XP_017176282.1;Parent=rna-XM_017320793.1;Dbxref=GeneID:215476,GenBank:XP_017176282.1,MGI:MGI:2443658;Name=XP_017176282.1;gbkey=CDS;gene=Prr14l;product=protein PRR14L isoform X1;protein_id=XP_017176282.1;extra_copy_number=0
CM058245.1	Liftoff	mRNA	35491906	35557032	.	-	.	ID=rna-XM_017320798.3;Parent=gene-Prr14l;Dbxref=GeneID:215476,GenBank:XM_017320798.3,MGI:MGI:2443658;Name=XM_017320798.3;gbkey=mRNA;gene=Prr14l;model_evidence=Supporting evidence includes similarity to: 6 mRNAs%2C 11 ESTs%2C 4 Proteins%2C 1028 long SRA reads%2C and 100%25 coverage of the annotated genomic feature by RNAseq alignments%2C including 2 samples with support for all annotated introns;product=proline rich 14-like%2C transcript variant X11;transcript_id=XM_017320798.3;matches_ref_protein=True;valid_ORF=True;extra_copy_number=0
CM058245.1	Liftoff	exon	35491906	35496520	.	-	.	ID=exon-XM_017320798.3-11;Parent=rna-XM_017320798.3;Dbxref=GeneID:215476,GenBank:XM_017320798.3,MGI:MGI:2443658;gbkey=mRNA;gene=Prr14l;product=proline rich 14-like%2C transcript variant X11;transcript_id=XM_017320798.3;extra_copy_number=0
CM058245.1	Liftoff	exon	35498278	35498349	.	-	.	ID=exon-XM_017320798.3-10;Parent=rna-XM_017320798.3;Dbxref=GeneID:215476,GenBank:XM_017320798.3,MGI:MGI:2443658;gbkey=mRNA;gene=Prr14l;product=proline rich 14-like%2C transcript variant X11;transcript_id=XM_017320798.3;extra_copy_number=0
CM058245.1	Liftoff	exon	35522557	35522663	.	-	.	ID=exon-XM_017320798.3-9;Parent=rna-XM_017320798.3;Dbxref=GeneID:215476,GenBank:XM_017320798.3,MGI:MGI:2443658;gbkey=mRNA;gene=Prr14l;product=proline rich 14-like%2C transcript variant X11;transcript_id=XM_017320798.3;extra_copy_number=0
CM058245.1	Liftoff	exon	35523284	35523455	.	-	.	ID=exon-XM_017320798.3-8;Parent=rna-XM_017320798.3;Dbxref=GeneID:215476,GenBank:XM_017320798.3,MGI:MGI:2443658;gbkey=mRNA;gene=Prr14l;product=proline rich 14-like%2C transcript variant X11;transcript_id=XM_017320798.3;extra_copy_number=0
CM058245.1	Liftoff	exon	35524758	35524829	.	-	.	ID=exon-XM_017320798.3-7;Parent=rna-XM_017320798.3;Dbxref=GeneID:215476,GenBank:XM_017320798.3,MGI:MGI:2443658;gbkey=mRNA;gene=Prr14l;product=proline rich 14-like%2C transcript variant X11;transcript_id=XM_017320798.3;extra_copy_number=0
CM058245.1	Liftoff	exon	35529654	35534247	.	-	.	ID=exon-XM_017320798.3-6;Parent=rna-XM_017320798.3;Dbxref=GeneID:215476,GenBank:XM_017320798.3,MGI:MGI:2443658;gbkey=mRNA;gene=Prr14l;product=proline rich 14-like%2C transcript variant X11;transcript_id=XM_017320798.3;extra_copy_number=0
CM058245.1	Liftoff	exon	35534501	35534554	.	-	.	ID=exon-XM_017320798.3-5;Parent=rna-XM_017320798.3;Dbxref=GeneID:215476,GenBank:XM_017320798.3,MGI:MGI:2443658;gbkey=mRNA;gene=Prr14l;product=proline rich 14-like%2C transcript variant X11;transcript_id=XM_017320798.3;extra_copy_number=0
CM058245.1	Liftoff	exon	35538312	35538384	.	-	.	ID=exon-XM_017320798.3-4;Parent=rna-XM_017320798.3;Dbxref=GeneID:215476,GenBank:XM_017320798.3,MGI:MGI:2443658;gbkey=mRNA;gene=Prr14l;product=proline rich 14-like%2C transcript variant X11;transcript_id=XM_017320798.3;extra_copy_number=0
CM058245.1	Liftoff	exon	35540810	35540938	.	-	.	ID=exon-XM_017320798.3-3;Parent=rna-XM_017320798.3;Dbxref=GeneID:215476,GenBank:XM_017320798.3,MGI:MGI:2443658;gbkey=mRNA;gene=Prr14l;product=proline rich 14-like%2C transcript variant X11;transcript_id=XM_017320798.3;extra_copy_number=0
CM058245.1	Liftoff	exon	35547124	35547260	.	-	.	ID=exon-XM_017320798.3-2;Parent=rna-XM_017320798.3;Dbxref=GeneID:215476,GenBank:XM_017320798.3,MGI:MGI:2443658;gbkey=mRNA;gene=Prr14l;product=proline rich 14-like%2C transcript variant X11;transcript_id=XM_017320798.3;extra_copy_number=0
CM058245.1	Liftoff	exon	35556790	35557032	.	-	.	ID=exon-XM_017320798.3-1;Parent=rna-XM_017320798.3;Dbxref=GeneID:215476,GenBank:XM_017320798.3,MGI:MGI:2443658;gbkey=mRNA;gene=Prr14l;product=proline rich 14-like%2C transcript variant X11;transcript_id=XM_017320798.3;extra_copy_number=0
CM058245.1	Liftoff	CDS	35496220	35496520	.	-	.	ID=cds-XP_017176287.1;Parent=rna-XM_017320798.3;Dbxref=GeneID:215476,GenBank:XP_017176287.1,MGI:MGI:2443658;Name=XP_017176287.1;gbkey=CDS;gene=Prr14l;product=protein PRR14L isoform X7;protein_id=XP_017176287.1;extra_copy_number=0
CM058245.1	Liftoff	CDS	35498278	35498349	.	-	.	ID=cds-XP_017176287.1;Parent=rna-XM_017320798.3;Dbxref=GeneID:215476,GenBank:XP_017176287.1,MGI:MGI:2443658;Name=XP_017176287.1;gbkey=CDS;gene=Prr14l;product=protein PRR14L isoform X7;protein_id=XP_017176287.1;extra_copy_number=0
CM058245.1	Liftoff	CDS	35522557	35522663	.	-	.	ID=cds-XP_017176287.1;Parent=rna-XM_017320798.3;Dbxref=GeneID:215476,GenBank:XP_017176287.1,MGI:MGI:2443658;Name=XP_017176287.1;gbkey=CDS;gene=Prr14l;product=protein PRR14L isoform X7;protein_id=XP_017176287.1;extra_copy_number=0
CM058245.1	Liftoff	CDS	35523284	35523455	.	-	.	ID=cds-XP_017176287.1;Parent=rna-XM_017320798.3;Dbxref=GeneID:215476,GenBank:XP_017176287.1,MGI:MGI:2443658;Name=XP_017176287.1;gbkey=CDS;gene=Prr14l;product=protein PRR14L isoform X7;protein_id=XP_017176287.1;extra_copy_number=0
CM058245.1	Liftoff	CDS	35524758	35524829	.	-	.	ID=cds-XP_017176287.1;Parent=rna-XM_017320798.3;Dbxref=GeneID:215476,GenBank:XP_017176287.1,MGI:MGI:2443658;Name=XP_017176287.1;gbkey=CDS;gene=Prr14l;product=protein PRR14L isoform X7;protein_id=XP_017176287.1;extra_copy_number=0
CM058245.1	Liftoff	CDS	35529654	35534247	.	-	.	ID=cds-XP_017176287.1;Parent=rna-XM_017320798.3;Dbxref=GeneID:215476,GenBank:XP_017176287.1,MGI:MGI:2443658;Name=XP_017176287.1;gbkey=CDS;gene=Prr14l;product=protein PRR14L isoform X7;protein_id=XP_017176287.1;extra_copy_number=0
CM058245.1	Liftoff	CDS	35534501	35534554	.	-	.	ID=cds-XP_017176287.1;Parent=rna-XM_017320798.3;Dbxref=GeneID:215476,GenBank:XP_017176287.1,MGI:MGI:2443658;Name=XP_017176287.1;gbkey=CDS;gene=Prr14l;product=protein PRR14L isoform X7;protein_id=XP_017176287.1;extra_copy_number=0
CM058245.1	Liftoff	CDS	35538312	35538384	.	-	.	ID=cds-XP_017176287.1;Parent=rna-XM_017320798.3;Dbxref=GeneID:215476,GenBank:XP_017176287.1,MGI:MGI:2443658;Name=XP_017176287.1;gbkey=CDS;gene=Prr14l;product=protein PRR14L isoform X7;protein_id=XP_017176287.1;extra_copy_number=0
CM058245.1	Liftoff	CDS	35540810	35540938	.	-	.	ID=cds-XP_017176287.1;Parent=rna-XM_017320798.3;Dbxref=GeneID:215476,GenBank:XP_017176287.1,MGI:MGI:2443658;Name=XP_017176287.1;gbkey=CDS;gene=Prr14l;product=protein PRR14L isoform X7;protein_id=XP_017176287.1;extra_copy_number=0
CM058245.1	Liftoff	CDS	35547124	35547210	.	-	.	ID=cds-XP_017176287.1;Parent=rna-XM_017320798.3;Dbxref=GeneID:215476,GenBank:XP_017176287.1,MGI:MGI:2443658;Name=XP_017176287.1;gbkey=CDS;gene=Prr14l;product=protein PRR14L isoform X7;protein_id=XP_017176287.1;extra_copy_number=0
CM058245.1	Liftoff	mRNA	35491906	35547487	.	-	.	ID=rna-XM_030254360.1;Parent=gene-Prr14l;Dbxref=GeneID:215476,GenBank:XM_030254360.1,MGI:MGI:2443658;Name=XM_030254360.1;gbkey=mRNA;gene=Prr14l;model_evidence=Supporting evidence includes similarity to: 6 mRNAs%2C 11 ESTs%2C 5 Proteins%2C 1039 long SRA reads%2C and 100%25 coverage of the annotated genomic feature by RNAseq alignments%2C including 29 samples with support for all annotated introns;product=proline rich 14-like%2C transcript variant X6;transcript_id=XM_030254360.1;matches_ref_protein=True;valid_ORF=True;extra_copy_number=0
CM058245.1	Liftoff	exon	35491906	35496520	.	-	.	ID=exon-XM_030254360.1-10;Parent=rna-XM_030254360.1;Dbxref=GeneID:215476,GenBank:XM_030254360.1,MGI:MGI:2443658;gbkey=mRNA;gene=Prr14l;product=proline rich 14-like%2C transcript variant X6;transcript_id=XM_030254360.1;extra_copy_number=0
CM058245.1	Liftoff	exon	35498278	35498349	.	-	.	ID=exon-XM_030254360.1-9;Parent=rna-XM_030254360.1;Dbxref=GeneID:215476,GenBank:XM_030254360.1,MGI:MGI:2443658;gbkey=mRNA;gene=Prr14l;product=proline rich 14-like%2C transcript variant X6;transcript_id=XM_030254360.1;extra_copy_number=0
CM058245.1	Liftoff	exon	35522557	35522663	.	-	.	ID=exon-XM_030254360.1-8;Parent=rna-XM_030254360.1;Dbxref=GeneID:215476,GenBank:XM_030254360.1,MGI:MGI:2443658;gbkey=mRNA;gene=Prr14l;product=proline rich 14-like%2C transcript variant X6;transcript_id=XM_030254360.1;extra_copy_number=0
CM058245.1	Liftoff	exon	35523284	35523455	.	-	.	ID=exon-XM_030254360.1-7;Parent=rna-XM_030254360.1;Dbxref=GeneID:215476,GenBank:XM_030254360.1,MGI:MGI:2443658;gbkey=mRNA;gene=Prr14l;product=proline rich 14-like%2C transcript variant X6;transcript_id=XM_030254360.1;extra_copy_number=0
CM058245.1	Liftoff	exon	35524758	35524829	.	-	.	ID=exon-XM_030254360.1-6;Parent=rna-XM_030254360.1;Dbxref=GeneID:215476,GenBank:XM_030254360.1,MGI:MGI:2443658;gbkey=mRNA;gene=Prr14l;product=proline rich 14-like%2C transcript variant X6;transcript_id=XM_030254360.1;extra_copy_number=0
CM058245.1	Liftoff	exon	35529654	35534247	.	-	.	ID=exon-XM_030254360.1-5;Parent=rna-XM_030254360.1;Dbxref=GeneID:215476,GenBank:XM_030254360.1,MGI:MGI:2443658;gbkey=mRNA;gene=Prr14l;product=proline rich 14-like%2C transcript variant X6;transcript_id=XM_030254360.1;extra_copy_number=0
CM058245.1	Liftoff	exon	35534501	35534554	.	-	.	ID=exon-XM_030254360.1-4;Parent=rna-XM_030254360.1;Dbxref=GeneID:215476,GenBank:XM_030254360.1,MGI:MGI:2443658;gbkey=mRNA;gene=Prr14l;product=proline rich 14-like%2C transcript variant X6;transcript_id=XM_030254360.1;extra_copy_number=0
CM058245.1	Liftoff	exon	35538312	35538384	.	-	.	ID=exon-XM_030254360.1-3;Parent=rna-XM_030254360.1;Dbxref=GeneID:215476,GenBank:XM_030254360.1,MGI:MGI:2443658;gbkey=mRNA;gene=Prr14l;product=proline rich 14-like%2C transcript variant X6;transcript_id=XM_030254360.1;extra_copy_number=0
CM058245.1	Liftoff	exon	35546740	35547260	.	-	.	ID=exon-XM_030254360.1-2;Parent=rna-XM_030254360.1;Dbxref=GeneID:215476,GenBank:XM_030254360.1,MGI:MGI:2443658;gbkey=mRNA;gene=Prr14l;product=proline rich 14-like%2C transcript variant X6;transcript_id=XM_030254360.1;extra_copy_number=0
CM058245.1	Liftoff	exon	35547376	35547487	.	-	.	ID=exon-XM_030254360.1-1;Parent=rna-XM_030254360.1;Dbxref=GeneID:215476,GenBank:XM_030254360.1,MGI:MGI:2443658;gbkey=mRNA;gene=Prr14l;product=proline rich 14-like%2C transcript variant X6;transcript_id=XM_030254360.1;extra_copy_number=0
CM058245.1	Liftoff	CDS	35496220	35496520	.	-	.	ID=cds-XP_030110220.1;Parent=rna-XM_030254360.1;Dbxref=GeneID:215476,GenBank:XP_030110220.1,MGI:MGI:2443658;Name=XP_030110220.1;gbkey=CDS;gene=Prr14l;product=protein PRR14L isoform X2;protein_id=XP_030110220.1;extra_copy_number=0
CM058245.1	Liftoff	CDS	35498278	35498349	.	-	.	ID=cds-XP_030110220.1;Parent=rna-XM_030254360.1;Dbxref=GeneID:215476,GenBank:XP_030110220.1,MGI:MGI:2443658;Name=XP_030110220.1;gbkey=CDS;gene=Prr14l;product=protein PRR14L isoform X2;protein_id=XP_030110220.1;extra_copy_number=0
CM058245.1	Liftoff	CDS	35522557	35522663	.	-	.	ID=cds-XP_030110220.1;Parent=rna-XM_030254360.1;Dbxref=GeneID:215476,GenBank:XP_030110220.1,MGI:MGI:2443658;Name=XP_030110220.1;gbkey=CDS;gene=Prr14l;product=protein PRR14L isoform X2;protein_id=XP_030110220.1;extra_copy_number=0
CM058245.1	Liftoff	CDS	35523284	35523455	.	-	.	ID=cds-XP_030110220.1;Parent=rna-XM_030254360.1;Dbxref=GeneID:215476,GenBank:XP_030110220.1,MGI:MGI:2443658;Name=XP_030110220.1;gbkey=CDS;gene=Prr14l;product=protein PRR14L isoform X2;protein_id=XP_030110220.1;extra_copy_number=0
CM058245.1	Liftoff	CDS	35524758	35524829	.	-	.	ID=cds-XP_030110220.1;Parent=rna-XM_030254360.1;Dbxref=GeneID:215476,GenBank:XP_030110220.1,MGI:MGI:2443658;Name=XP_030110220.1;gbkey=CDS;gene=Prr14l;product=protein PRR14L isoform X2;protein_id=XP_030110220.1;extra_copy_number=0
CM058245.1	Liftoff	CDS	35529654	35534247	.	-	.	ID=cds-XP_030110220.1;Parent=rna-XM_030254360.1;Dbxref=GeneID:215476,GenBank:XP_030110220.1,MGI:MGI:2443658;Name=XP_030110220.1;gbkey=CDS;gene=Prr14l;product=protein PRR14L isoform X2;protein_id=XP_030110220.1;extra_copy_number=0
CM058245.1	Liftoff	CDS	35534501	35534554	.	-	.	ID=cds-XP_030110220.1;Parent=rna-XM_030254360.1;Dbxref=GeneID:215476,GenBank:XP_030110220.1,MGI:MGI:2443658;Name=XP_030110220.1;gbkey=CDS;gene=Prr14l;product=protein PRR14L isoform X2;protein_id=XP_030110220.1;extra_copy_number=0
CM058245.1	Liftoff	CDS	35538312	35538384	.	-	.	ID=cds-XP_030110220.1;Parent=rna-XM_030254360.1;Dbxref=GeneID:215476,GenBank:XP_030110220.1,MGI:MGI:2443658;Name=XP_030110220.1;gbkey=CDS;gene=Prr14l;product=protein PRR14L isoform X2;protein_id=XP_030110220.1;extra_copy_number=0
CM058245.1	Liftoff	CDS	35546740	35547210	.	-	.	ID=cds-XP_030110220.1;Parent=rna-XM_030254360.1;Dbxref=GeneID:215476,GenBank:XP_030110220.1,MGI:MGI:2443658;Name=XP_030110220.1;gbkey=CDS;gene=Prr14l;product=protein PRR14L isoform X2;protein_id=XP_030110220.1;extra_copy_number=0
CM058245.1	Liftoff	mRNA	35491906	35557031	.	-	.	ID=rna-XM_030254361.2;Parent=gene-Prr14l;Dbxref=GeneID:215476,GenBank:XM_030254361.2,MGI:MGI:2443658;Name=XM_030254361.2;gbkey=mRNA;gene=Prr14l;model_evidence=Supporting evidence includes similarity to: 6 mRNAs%2C 11 ESTs%2C 4 Proteins%2C 1045 long SRA reads%2C and 100%25 coverage of the annotated genomic feature by RNAseq alignments%2C including 15 samples with support for all annotated introns;product=proline rich 14-like%2C transcript variant X14;transcript_id=XM_030254361.2;matches_ref_protein=True;valid_ORF=True;extra_copy_number=0
CM058245.1	Liftoff	exon	35491906	35496520	.	-	.	ID=exon-XM_030254361.2-10;Parent=rna-XM_030254361.2;Dbxref=GeneID:215476,GenBank:XM_030254361.2,MGI:MGI:2443658;gbkey=mRNA;gene=Prr14l;product=proline rich 14-like%2C transcript variant X14;transcript_id=XM_030254361.2;extra_copy_number=0
CM058245.1	Liftoff	exon	35498278	35498349	.	-	.	ID=exon-XM_030254361.2-9;Parent=rna-XM_030254361.2;Dbxref=GeneID:215476,GenBank:XM_030254361.2,MGI:MGI:2443658;gbkey=mRNA;gene=Prr14l;product=proline rich 14-like%2C transcript variant X14;transcript_id=XM_030254361.2;extra_copy_number=0
CM058245.1	Liftoff	exon	35522557	35522663	.	-	.	ID=exon-XM_030254361.2-8;Parent=rna-XM_030254361.2;Dbxref=GeneID:215476,GenBank:XM_030254361.2,MGI:MGI:2443658;gbkey=mRNA;gene=Prr14l;product=proline rich 14-like%2C transcript variant X14;transcript_id=XM_030254361.2;extra_copy_number=0
CM058245.1	Liftoff	exon	35523284	35523455	.	-	.	ID=exon-XM_030254361.2-7;Parent=rna-XM_030254361.2;Dbxref=GeneID:215476,GenBank:XM_030254361.2,MGI:MGI:2443658;gbkey=mRNA;gene=Prr14l;product=proline rich 14-like%2C transcript variant X14;transcript_id=XM_030254361.2;extra_copy_number=0
CM058245.1	Liftoff	exon	35524758	35524829	.	-	.	ID=exon-XM_030254361.2-6;Parent=rna-XM_030254361.2;Dbxref=GeneID:215476,GenBank:XM_030254361.2,MGI:MGI:2443658;gbkey=mRNA;gene=Prr14l;product=proline rich 14-like%2C transcript variant X14;transcript_id=XM_030254361.2;extra_copy_number=0
CM058245.1	Liftoff	exon	35529654	35534247	.	-	.	ID=exon-XM_030254361.2-5;Parent=rna-XM_030254361.2;Dbxref=GeneID:215476,GenBank:XM_030254361.2,MGI:MGI:2443658;gbkey=mRNA;gene=Prr14l;product=proline rich 14-like%2C transcript variant X14;transcript_id=XM_030254361.2;extra_copy_number=0
CM058245.1	Liftoff	exon	35534501	35534554	.	-	.	ID=exon-XM_030254361.2-4;Parent=rna-XM_030254361.2;Dbxref=GeneID:215476,GenBank:XM_030254361.2,MGI:MGI:2443658;gbkey=mRNA;gene=Prr14l;product=proline rich 14-like%2C transcript variant X14;transcript_id=XM_030254361.2;extra_copy_number=0
CM058245.1	Liftoff	exon	35538312	35538384	.	-	.	ID=exon-XM_030254361.2-3;Parent=rna-XM_030254361.2;Dbxref=GeneID:215476,GenBank:XM_030254361.2,MGI:MGI:2443658;gbkey=mRNA;gene=Prr14l;product=proline rich 14-like%2C transcript variant X14;transcript_id=XM_030254361.2;extra_copy_number=0
CM058245.1	Liftoff	exon	35554579	35554695	.	-	.	ID=exon-XM_030254361.2-2;Parent=rna-XM_030254361.2;Dbxref=GeneID:215476,GenBank:XM_030254361.2,MGI:MGI:2443658;gbkey=mRNA;gene=Prr14l;product=proline rich 14-like%2C transcript variant X14;transcript_id=XM_030254361.2;extra_copy_number=0
CM058245.1	Liftoff	exon	35556790	35557031	.	-	.	ID=exon-XM_030254361.2-1;Parent=rna-XM_030254361.2;Dbxref=GeneID:215476,GenBank:XM_030254361.2,MGI:MGI:2443658;gbkey=mRNA;gene=Prr14l;product=proline rich 14-like%2C transcript variant X14;transcript_id=XM_030254361.2;extra_copy_number=0
CM058245.1	Liftoff	CDS	35496220	35496520	.	-	.	ID=cds-XP_030110221.1;Parent=rna-XM_030254361.2;Dbxref=GeneID:215476,GenBank:XP_030110221.1,MGI:MGI:2443658;Name=XP_030110221.1;gbkey=CDS;gene=Prr14l;product=protein PRR14L isoform X10;protein_id=XP_030110221.1;extra_copy_number=0
CM058245.1	Liftoff	CDS	35498278	35498349	.	-	.	ID=cds-XP_030110221.1;Parent=rna-XM_030254361.2;Dbxref=GeneID:215476,GenBank:XP_030110221.1,MGI:MGI:2443658;Name=XP_030110221.1;gbkey=CDS;gene=Prr14l;product=protein PRR14L isoform X10;protein_id=XP_030110221.1;extra_copy_number=0
CM058245.1	Liftoff	CDS	35522557	35522663	.	-	.	ID=cds-XP_030110221.1;Parent=rna-XM_030254361.2;Dbxref=GeneID:215476,GenBank:XP_030110221.1,MGI:MGI:2443658;Name=XP_030110221.1;gbkey=CDS;gene=Prr14l;product=protein PRR14L isoform X10;protein_id=XP_030110221.1;extra_copy_number=0
CM058245.1	Liftoff	CDS	35523284	35523455	.	-	.	ID=cds-XP_030110221.1;Parent=rna-XM_030254361.2;Dbxref=GeneID:215476,GenBank:XP_030110221.1,MGI:MGI:2443658;Name=XP_030110221.1;gbkey=CDS;gene=Prr14l;product=protein PRR14L isoform X10;protein_id=XP_030110221.1;extra_copy_number=0
CM058245.1	Liftoff	CDS	35524758	35524829	.	-	.	ID=cds-XP_030110221.1;Parent=rna-XM_030254361.2;Dbxref=GeneID:215476,GenBank:XP_030110221.1,MGI:MGI:2443658;Name=XP_030110221.1;gbkey=CDS;gene=Prr14l;product=protein PRR14L isoform X10;protein_id=XP_030110221.1;extra_copy_number=0
CM058245.1	Liftoff	CDS	35529654	35534227	.	-	.	ID=cds-XP_030110221.1;Parent=rna-XM_030254361.2;Dbxref=GeneID:215476,GenBank:XP_030110221.1,MGI:MGI:2443658;Name=XP_030110221.1;gbkey=CDS;gene=Prr14l;product=protein PRR14L isoform X10;protein_id=XP_030110221.1;extra_copy_number=0
CM058245.1	Liftoff	mRNA	35491906	35557032	.	-	.	ID=rna-XM_036164991.1;Parent=gene-Prr14l;Dbxref=GeneID:215476,GenBank:XM_036164991.1,MGI:MGI:2443658;Name=XM_036164991.1;gbkey=mRNA;gene=Prr14l;model_evidence=Supporting evidence includes similarity to: 6 mRNAs%2C 11 ESTs%2C 4 Proteins%2C 1038 long SRA reads%2C and 100%25 coverage of the annotated genomic feature by RNAseq alignments%2C including 6 samples with support for all annotated introns;product=proline rich 14-like%2C transcript variant X4;transcript_id=XM_036164991.1;matches_ref_protein=True;valid_ORF=True;extra_copy_number=0
CM058245.1	Liftoff	exon	35491906	35496520	.	-	.	ID=exon-XM_036164991.1-11;Parent=rna-XM_036164991.1;Dbxref=GeneID:215476,GenBank:XM_036164991.1,MGI:MGI:2443658;gbkey=mRNA;gene=Prr14l;product=proline rich 14-like%2C transcript variant X4;transcript_id=XM_036164991.1;extra_copy_number=0
CM058245.1	Liftoff	exon	35498278	35498349	.	-	.	ID=exon-XM_036164991.1-10;Parent=rna-XM_036164991.1;Dbxref=GeneID:215476,GenBank:XM_036164991.1,MGI:MGI:2443658;gbkey=mRNA;gene=Prr14l;product=proline rich 14-like%2C transcript variant X4;transcript_id=XM_036164991.1;extra_copy_number=0
CM058245.1	Liftoff	exon	35522557	35522663	.	-	.	ID=exon-XM_036164991.1-9;Parent=rna-XM_036164991.1;Dbxref=GeneID:215476,GenBank:XM_036164991.1,MGI:MGI:2443658;gbkey=mRNA;gene=Prr14l;product=proline rich 14-like%2C transcript variant X4;transcript_id=XM_036164991.1;extra_copy_number=0
CM058245.1	Liftoff	exon	35523284	35523455	.	-	.	ID=exon-XM_036164991.1-8;Parent=rna-XM_036164991.1;Dbxref=GeneID:215476,GenBank:XM_036164991.1,MGI:MGI:2443658;gbkey=mRNA;gene=Prr14l;product=proline rich 14-like%2C transcript variant X4;transcript_id=XM_036164991.1;extra_copy_number=0
CM058245.1	Liftoff	exon	35524758	35524829	.	-	.	ID=exon-XM_036164991.1-7;Parent=rna-XM_036164991.1;Dbxref=GeneID:215476,GenBank:XM_036164991.1,MGI:MGI:2443658;gbkey=mRNA;gene=Prr14l;product=proline rich 14-like%2C transcript variant X4;transcript_id=XM_036164991.1;extra_copy_number=0
CM058245.1	Liftoff	exon	35529654	35534247	.	-	.	ID=exon-XM_036164991.1-6;Parent=rna-XM_036164991.1;Dbxref=GeneID:215476,GenBank:XM_036164991.1,MGI:MGI:2443658;gbkey=mRNA;gene=Prr14l;product=proline rich 14-like%2C transcript variant X4;transcript_id=XM_036164991.1;extra_copy_number=0
CM058245.1	Liftoff	exon	35534501	35534554	.	-	.	ID=exon-XM_036164991.1-5;Parent=rna-XM_036164991.1;Dbxref=GeneID:215476,GenBank:XM_036164991.1,MGI:MGI:2443658;gbkey=mRNA;gene=Prr14l;product=proline rich 14-like%2C transcript variant X4;transcript_id=XM_036164991.1;extra_copy_number=0
CM058245.1	Liftoff	exon	35538312	35538384	.	-	.	ID=exon-XM_036164991.1-4;Parent=rna-XM_036164991.1;Dbxref=GeneID:215476,GenBank:XM_036164991.1,MGI:MGI:2443658;gbkey=mRNA;gene=Prr14l;product=proline rich 14-like%2C transcript variant X4;transcript_id=XM_036164991.1;extra_copy_number=0
CM058245.1	Liftoff	exon	35540810	35540938	.	-	.	ID=exon-XM_036164991.1-3;Parent=rna-XM_036164991.1;Dbxref=GeneID:215476,GenBank:XM_036164991.1,MGI:MGI:2443658;gbkey=mRNA;gene=Prr14l;product=proline rich 14-like%2C transcript variant X4;transcript_id=XM_036164991.1;extra_copy_number=0
CM058245.1	Liftoff	exon	35546740	35547260	.	-	.	ID=exon-XM_036164991.1-2;Parent=rna-XM_036164991.1;Dbxref=GeneID:215476,GenBank:XM_036164991.1,MGI:MGI:2443658;gbkey=mRNA;gene=Prr14l;product=proline rich 14-like%2C transcript variant X4;transcript_id=XM_036164991.1;extra_copy_number=0
CM058245.1	Liftoff	exon	35556358	35557032	.	-	.	ID=exon-XM_036164991.1-1;Parent=rna-XM_036164991.1;Dbxref=GeneID:215476,GenBank:XM_036164991.1,MGI:MGI:2443658;gbkey=mRNA;gene=Prr14l;product=proline rich 14-like%2C transcript variant X4;transcript_id=XM_036164991.1;extra_copy_number=0
CM058245.1	Liftoff	CDS	35496220	35496520	.	-	.	ID=cds-XP_036020884.1;Parent=rna-XM_036164991.1;Dbxref=GeneID:215476,GenBank:XP_036020884.1,MGI:MGI:2443658;Name=XP_036020884.1;gbkey=CDS;gene=Prr14l;product=protein PRR14L isoform X1;protein_id=XP_036020884.1;extra_copy_number=0
CM058245.1	Liftoff	CDS	35498278	35498349	.	-	.	ID=cds-XP_036020884.1;Parent=rna-XM_036164991.1;Dbxref=GeneID:215476,GenBank:XP_036020884.1,MGI:MGI:2443658;Name=XP_036020884.1;gbkey=CDS;gene=Prr14l;product=protein PRR14L isoform X1;protein_id=XP_036020884.1;extra_copy_number=0
CM058245.1	Liftoff	CDS	35522557	35522663	.	-	.	ID=cds-XP_036020884.1;Parent=rna-XM_036164991.1;Dbxref=GeneID:215476,GenBank:XP_036020884.1,MGI:MGI:2443658;Name=XP_036020884.1;gbkey=CDS;gene=Prr14l;product=protein PRR14L isoform X1;protein_id=XP_036020884.1;extra_copy_number=0
CM058245.1	Liftoff	CDS	35523284	35523455	.	-	.	ID=cds-XP_036020884.1;Parent=rna-XM_036164991.1;Dbxref=GeneID:215476,GenBank:XP_036020884.1,MGI:MGI:2443658;Name=XP_036020884.1;gbkey=CDS;gene=Prr14l;product=protein PRR14L isoform X1;protein_id=XP_036020884.1;extra_copy_number=0
CM058245.1	Liftoff	CDS	35524758	35524829	.	-	.	ID=cds-XP_036020884.1;Parent=rna-XM_036164991.1;Dbxref=GeneID:215476,GenBank:XP_036020884.1,MGI:MGI:2443658;Name=XP_036020884.1;gbkey=CDS;gene=Prr14l;product=protein PRR14L isoform X1;protein_id=XP_036020884.1;extra_copy_number=0
CM058245.1	Liftoff	CDS	35529654	35534247	.	-	.	ID=cds-XP_036020884.1;Parent=rna-XM_036164991.1;Dbxref=GeneID:215476,GenBank:XP_036020884.1,MGI:MGI:2443658;Name=XP_036020884.1;gbkey=CDS;gene=Prr14l;product=protein PRR14L isoform X1;protein_id=XP_036020884.1;extra_copy_number=0
CM058245.1	Liftoff	CDS	35534501	35534554	.	-	.	ID=cds-XP_036020884.1;Parent=rna-XM_036164991.1;Dbxref=GeneID:215476,GenBank:XP_036020884.1,MGI:MGI:2443658;Name=XP_036020884.1;gbkey=CDS;gene=Prr14l;product=protein PRR14L isoform X1;protein_id=XP_036020884.1;extra_copy_number=0
CM058245.1	Liftoff	CDS	35538312	35538384	.	-	.	ID=cds-XP_036020884.1;Parent=rna-XM_036164991.1;Dbxref=GeneID:215476,GenBank:XP_036020884.1,MGI:MGI:2443658;Name=XP_036020884.1;gbkey=CDS;gene=Prr14l;product=protein PRR14L isoform X1;protein_id=XP_036020884.1;extra_copy_number=0
CM058245.1	Liftoff	CDS	35540810	35540938	.	-	.	ID=cds-XP_036020884.1;Parent=rna-XM_036164991.1;Dbxref=GeneID:215476,GenBank:XP_036020884.1,MGI:MGI:2443658;Name=XP_036020884.1;gbkey=CDS;gene=Prr14l;product=protein PRR14L isoform X1;protein_id=XP_036020884.1;extra_copy_number=0
CM058245.1	Liftoff	CDS	35546740	35547210	.	-	.	ID=cds-XP_036020884.1;Parent=rna-XM_036164991.1;Dbxref=GeneID:215476,GenBank:XP_036020884.1,MGI:MGI:2443658;Name=XP_036020884.1;gbkey=CDS;gene=Prr14l;product=protein PRR14L isoform X1;protein_id=XP_036020884.1;extra_copy_number=0
CM058245.1	Liftoff	mRNA	35509914	35557032	.	-	.	ID=rna-XM_017320794.3;Parent=gene-Prr14l;Dbxref=GeneID:215476,GenBank:XM_017320794.3,MGI:MGI:2443658;Name=XM_017320794.3;gbkey=mRNA;gene=Prr14l;model_evidence=Supporting evidence includes similarity to: 3 ESTs%2C 165 long SRA reads%2C and 100%25 coverage of the annotated genomic feature by RNAseq alignments%2C including 13 samples with support for all annotated introns;product=proline rich 14-like%2C transcript variant X7;transcript_id=XM_017320794.3;matches_ref_protein=True;valid_ORF=True;extra_copy_number=0
CM058245.1	Liftoff	exon	35509914	35511363	.	-	.	ID=exon-XM_017320794.3-10;Parent=rna-XM_017320794.3;Dbxref=GeneID:215476,GenBank:XM_017320794.3,MGI:MGI:2443658;gbkey=mRNA;gene=Prr14l;product=proline rich 14-like%2C transcript variant X7;transcript_id=XM_017320794.3;extra_copy_number=0
CM058245.1	Liftoff	exon	35522557	35522663	.	-	.	ID=exon-XM_017320794.3-9;Parent=rna-XM_017320794.3;Dbxref=GeneID:215476,GenBank:XM_017320794.3,MGI:MGI:2443658;gbkey=mRNA;gene=Prr14l;product=proline rich 14-like%2C transcript variant X7;transcript_id=XM_017320794.3;extra_copy_number=0
CM058245.1	Liftoff	exon	35523284	35523455	.	-	.	ID=exon-XM_017320794.3-8;Parent=rna-XM_017320794.3;Dbxref=GeneID:215476,GenBank:XM_017320794.3,MGI:MGI:2443658;gbkey=mRNA;gene=Prr14l;product=proline rich 14-like%2C transcript variant X7;transcript_id=XM_017320794.3;extra_copy_number=0
CM058245.1	Liftoff	exon	35524758	35524829	.	-	.	ID=exon-XM_017320794.3-7;Parent=rna-XM_017320794.3;Dbxref=GeneID:215476,GenBank:XM_017320794.3,MGI:MGI:2443658;gbkey=mRNA;gene=Prr14l;product=proline rich 14-like%2C transcript variant X7;transcript_id=XM_017320794.3;extra_copy_number=0
CM058245.1	Liftoff	exon	35529654	35534247	.	-	.	ID=exon-XM_017320794.3-6;Parent=rna-XM_017320794.3;Dbxref=GeneID:215476,GenBank:XM_017320794.3,MGI:MGI:2443658;gbkey=mRNA;gene=Prr14l;product=proline rich 14-like%2C transcript variant X7;transcript_id=XM_017320794.3;extra_copy_number=0
CM058245.1	Liftoff	exon	35534501	35534554	.	-	.	ID=exon-XM_017320794.3-5;Parent=rna-XM_017320794.3;Dbxref=GeneID:215476,GenBank:XM_017320794.3,MGI:MGI:2443658;gbkey=mRNA;gene=Prr14l;product=proline rich 14-like%2C transcript variant X7;transcript_id=XM_017320794.3;extra_copy_number=0
CM058245.1	Liftoff	exon	35538312	35538384	.	-	.	ID=exon-XM_017320794.3-4;Parent=rna-XM_017320794.3;Dbxref=GeneID:215476,GenBank:XM_017320794.3,MGI:MGI:2443658;gbkey=mRNA;gene=Prr14l;product=proline rich 14-like%2C transcript variant X7;transcript_id=XM_017320794.3;extra_copy_number=0
CM058245.1	Liftoff	exon	35540810	35540938	.	-	.	ID=exon-XM_017320794.3-3;Parent=rna-XM_017320794.3;Dbxref=GeneID:215476,GenBank:XM_017320794.3,MGI:MGI:2443658;gbkey=mRNA;gene=Prr14l;product=proline rich 14-like%2C transcript variant X7;transcript_id=XM_017320794.3;extra_copy_number=0
CM058245.1	Liftoff	exon	35546740	35547260	.	-	.	ID=exon-XM_017320794.3-2;Parent=rna-XM_017320794.3;Dbxref=GeneID:215476,GenBank:XM_017320794.3,MGI:MGI:2443658;gbkey=mRNA;gene=Prr14l;product=proline rich 14-like%2C transcript variant X7;transcript_id=XM_017320794.3;extra_copy_number=0
CM058245.1	Liftoff	exon	35556790	35557032	.	-	.	ID=exon-XM_017320794.3-1;Parent=rna-XM_017320794.3;Dbxref=GeneID:215476,GenBank:XM_017320794.3,MGI:MGI:2443658;gbkey=mRNA;gene=Prr14l;product=proline rich 14-like%2C transcript variant X7;transcript_id=XM_017320794.3;extra_copy_number=0
CM058245.1	Liftoff	CDS	35511228	35511363	.	-	.	ID=cds-XP_017176283.1;Parent=rna-XM_017320794.3;Dbxref=GeneID:215476,GenBank:XP_017176283.1,MGI:MGI:2443658;Name=XP_017176283.1;gbkey=CDS;gene=Prr14l;product=protein PRR14L isoform X3;protein_id=XP_017176283.1;extra_copy_number=0
CM058245.1	Liftoff	CDS	35522557	35522663	.	-	.	ID=cds-XP_017176283.1;Parent=rna-XM_017320794.3;Dbxref=GeneID:215476,GenBank:XP_017176283.1,MGI:MGI:2443658;Name=XP_017176283.1;gbkey=CDS;gene=Prr14l;product=protein PRR14L isoform X3;protein_id=XP_017176283.1;extra_copy_number=0
CM058245.1	Liftoff	CDS	35523284	35523455	.	-	.	ID=cds-XP_017176283.1;Parent=rna-XM_017320794.3;Dbxref=GeneID:215476,GenBank:XP_017176283.1,MGI:MGI:2443658;Name=XP_017176283.1;gbkey=CDS;gene=Prr14l;product=protein PRR14L isoform X3;protein_id=XP_017176283.1;extra_copy_number=0
CM058245.1	Liftoff	CDS	35524758	35524829	.	-	.	ID=cds-XP_017176283.1;Parent=rna-XM_017320794.3;Dbxref=GeneID:215476,GenBank:XP_017176283.1,MGI:MGI:2443658;Name=XP_017176283.1;gbkey=CDS;gene=Prr14l;product=protein PRR14L isoform X3;protein_id=XP_017176283.1;extra_copy_number=0
CM058245.1	Liftoff	CDS	35529654	35534247	.	-	.	ID=cds-XP_017176283.1;Parent=rna-XM_017320794.3;Dbxref=GeneID:215476,GenBank:XP_017176283.1,MGI:MGI:2443658;Name=XP_017176283.1;gbkey=CDS;gene=Prr14l;product=protein PRR14L isoform X3;protein_id=XP_017176283.1;extra_copy_number=0
CM058245.1	Liftoff	CDS	35534501	35534554	.	-	.	ID=cds-XP_017176283.1;Parent=rna-XM_017320794.3;Dbxref=GeneID:215476,GenBank:XP_017176283.1,MGI:MGI:2443658;Name=XP_017176283.1;gbkey=CDS;gene=Prr14l;product=protein PRR14L isoform X3;protein_id=XP_017176283.1;extra_copy_number=0
CM058245.1	Liftoff	CDS	35538312	35538384	.	-	.	ID=cds-XP_017176283.1;Parent=rna-XM_017320794.3;Dbxref=GeneID:215476,GenBank:XP_017176283.1,MGI:MGI:2443658;Name=XP_017176283.1;gbkey=CDS;gene=Prr14l;product=protein PRR14L isoform X3;protein_id=XP_017176283.1;extra_copy_number=0
CM058245.1	Liftoff	CDS	35540810	35540938	.	-	.	ID=cds-XP_017176283.1;Parent=rna-XM_017320794.3;Dbxref=GeneID:215476,GenBank:XP_017176283.1,MGI:MGI:2443658;Name=XP_017176283.1;gbkey=CDS;gene=Prr14l;product=protein PRR14L isoform X3;protein_id=XP_017176283.1;extra_copy_number=0
CM058245.1	Liftoff	CDS	35546740	35547210	.	-	.	ID=cds-XP_017176283.1;Parent=rna-XM_017320794.3;Dbxref=GeneID:215476,GenBank:XP_017176283.1,MGI:MGI:2443658;Name=XP_017176283.1;gbkey=CDS;gene=Prr14l;product=protein PRR14L isoform X3;protein_id=XP_017176283.1;extra_copy_number=0
CM058245.1	Liftoff	mRNA	35509917	35557032	.	-	.	ID=rna-XM_017320795.3;Parent=gene-Prr14l;Dbxref=GeneID:215476,GenBank:XM_017320795.3,MGI:MGI:2443658;Name=XM_017320795.3;gbkey=mRNA;gene=Prr14l;model_evidence=Supporting evidence includes similarity to: 3 ESTs%2C 164 long SRA reads%2C and 100%25 coverage of the annotated genomic feature by RNAseq alignments%2C including 7 samples with support for all annotated introns;product=proline rich 14-like%2C transcript variant X8;transcript_id=XM_017320795.3;matches_ref_protein=True;valid_ORF=True;extra_copy_number=0
CM058245.1	Liftoff	exon	35509917	35510434	.	-	.	ID=exon-XM_017320795.3-10;Parent=rna-XM_017320795.3;Dbxref=GeneID:215476,GenBank:XM_017320795.3,MGI:MGI:2443658;gbkey=mRNA;gene=Prr14l;product=proline rich 14-like%2C transcript variant X8;transcript_id=XM_017320795.3;extra_copy_number=0
CM058245.1	Liftoff	exon	35522557	35522663	.	-	.	ID=exon-XM_017320795.3-9;Parent=rna-XM_017320795.3;Dbxref=GeneID:215476,GenBank:XM_017320795.3,MGI:MGI:2443658;gbkey=mRNA;gene=Prr14l;product=proline rich 14-like%2C transcript variant X8;transcript_id=XM_017320795.3;extra_copy_number=0
CM058245.1	Liftoff	exon	35523284	35523455	.	-	.	ID=exon-XM_017320795.3-8;Parent=rna-XM_017320795.3;Dbxref=GeneID:215476,GenBank:XM_017320795.3,MGI:MGI:2443658;gbkey=mRNA;gene=Prr14l;product=proline rich 14-like%2C transcript variant X8;transcript_id=XM_017320795.3;extra_copy_number=0
CM058245.1	Liftoff	exon	35524758	35524829	.	-	.	ID=exon-XM_017320795.3-7;Parent=rna-XM_017320795.3;Dbxref=GeneID:215476,GenBank:XM_017320795.3,MGI:MGI:2443658;gbkey=mRNA;gene=Prr14l;product=proline rich 14-like%2C transcript variant X8;transcript_id=XM_017320795.3;extra_copy_number=0
CM058245.1	Liftoff	exon	35529654	35534247	.	-	.	ID=exon-XM_017320795.3-6;Parent=rna-XM_017320795.3;Dbxref=GeneID:215476,GenBank:XM_017320795.3,MGI:MGI:2443658;gbkey=mRNA;gene=Prr14l;product=proline rich 14-like%2C transcript variant X8;transcript_id=XM_017320795.3;extra_copy_number=0
CM058245.1	Liftoff	exon	35534501	35534554	.	-	.	ID=exon-XM_017320795.3-5;Parent=rna-XM_017320795.3;Dbxref=GeneID:215476,GenBank:XM_017320795.3,MGI:MGI:2443658;gbkey=mRNA;gene=Prr14l;product=proline rich 14-like%2C transcript variant X8;transcript_id=XM_017320795.3;extra_copy_number=0
CM058245.1	Liftoff	exon	35538312	35538384	.	-	.	ID=exon-XM_017320795.3-4;Parent=rna-XM_017320795.3;Dbxref=GeneID:215476,GenBank:XM_017320795.3,MGI:MGI:2443658;gbkey=mRNA;gene=Prr14l;product=proline rich 14-like%2C transcript variant X8;transcript_id=XM_017320795.3;extra_copy_number=0
CM058245.1	Liftoff	exon	35540810	35540938	.	-	.	ID=exon-XM_017320795.3-3;Parent=rna-XM_017320795.3;Dbxref=GeneID:215476,GenBank:XM_017320795.3,MGI:MGI:2443658;gbkey=mRNA;gene=Prr14l;product=proline rich 14-like%2C transcript variant X8;transcript_id=XM_017320795.3;extra_copy_number=0
CM058245.1	Liftoff	exon	35546740	35547260	.	-	.	ID=exon-XM_017320795.3-2;Parent=rna-XM_017320795.3;Dbxref=GeneID:215476,GenBank:XM_017320795.3,MGI:MGI:2443658;gbkey=mRNA;gene=Prr14l;product=proline rich 14-like%2C transcript variant X8;transcript_id=XM_017320795.3;extra_copy_number=0
CM058245.1	Liftoff	exon	35556790	35557032	.	-	.	ID=exon-XM_017320795.3-1;Parent=rna-XM_017320795.3;Dbxref=GeneID:215476,GenBank:XM_017320795.3,MGI:MGI:2443658;gbkey=mRNA;gene=Prr14l;product=proline rich 14-like%2C transcript variant X8;transcript_id=XM_017320795.3;extra_copy_number=0
CM058245.1	Liftoff	CDS	35510395	35510434	.	-	.	ID=cds-XP_017176284.1;Parent=rna-XM_017320795.3;Dbxref=GeneID:215476,GenBank:XP_017176284.1,MGI:MGI:2443658;Name=XP_017176284.1;gbkey=CDS;gene=Prr14l;product=protein PRR14L isoform X4;protein_id=XP_017176284.1;extra_copy_number=0
CM058245.1	Liftoff	CDS	35522557	35522663	.	-	.	ID=cds-XP_017176284.1;Parent=rna-XM_017320795.3;Dbxref=GeneID:215476,GenBank:XP_017176284.1,MGI:MGI:2443658;Name=XP_017176284.1;gbkey=CDS;gene=Prr14l;product=protein PRR14L isoform X4;protein_id=XP_017176284.1;extra_copy_number=0
CM058245.1	Liftoff	CDS	35523284	35523455	.	-	.	ID=cds-XP_017176284.1;Parent=rna-XM_017320795.3;Dbxref=GeneID:215476,GenBank:XP_017176284.1,MGI:MGI:2443658;Name=XP_017176284.1;gbkey=CDS;gene=Prr14l;product=protein PRR14L isoform X4;protein_id=XP_017176284.1;extra_copy_number=0
CM058245.1	Liftoff	CDS	35524758	35524829	.	-	.	ID=cds-XP_017176284.1;Parent=rna-XM_017320795.3;Dbxref=GeneID:215476,GenBank:XP_017176284.1,MGI:MGI:2443658;Name=XP_017176284.1;gbkey=CDS;gene=Prr14l;product=protein PRR14L isoform X4;protein_id=XP_017176284.1;extra_copy_number=0
CM058245.1	Liftoff	CDS	35529654	35534247	.	-	.	ID=cds-XP_017176284.1;Parent=rna-XM_017320795.3;Dbxref=GeneID:215476,GenBank:XP_017176284.1,MGI:MGI:2443658;Name=XP_017176284.1;gbkey=CDS;gene=Prr14l;product=protein PRR14L isoform X4;protein_id=XP_017176284.1;extra_copy_number=0
CM058245.1	Liftoff	CDS	35534501	35534554	.	-	.	ID=cds-XP_017176284.1;Parent=rna-XM_017320795.3;Dbxref=GeneID:215476,GenBank:XP_017176284.1,MGI:MGI:2443658;Name=XP_017176284.1;gbkey=CDS;gene=Prr14l;product=protein PRR14L isoform X4;protein_id=XP_017176284.1;extra_copy_number=0
CM058245.1	Liftoff	CDS	35538312	35538384	.	-	.	ID=cds-XP_017176284.1;Parent=rna-XM_017320795.3;Dbxref=GeneID:215476,GenBank:XP_017176284.1,MGI:MGI:2443658;Name=XP_017176284.1;gbkey=CDS;gene=Prr14l;product=protein PRR14L isoform X4;protein_id=XP_017176284.1;extra_copy_number=0
CM058245.1	Liftoff	CDS	35540810	35540938	.	-	.	ID=cds-XP_017176284.1;Parent=rna-XM_017320795.3;Dbxref=GeneID:215476,GenBank:XP_017176284.1,MGI:MGI:2443658;Name=XP_017176284.1;gbkey=CDS;gene=Prr14l;product=protein PRR14L isoform X4;protein_id=XP_017176284.1;extra_copy_number=0
CM058245.1	Liftoff	CDS	35546740	35547210	.	-	.	ID=cds-XP_017176284.1;Parent=rna-XM_017320795.3;Dbxref=GeneID:215476,GenBank:XP_017176284.1,MGI:MGI:2443658;Name=XP_017176284.1;gbkey=CDS;gene=Prr14l;product=protein PRR14L isoform X4;protein_id=XP_017176284.1;extra_copy_number=0
CM058245.1	Liftoff	mRNA	35509917	35557032	.	-	.	ID=rna-XM_017320797.3;Parent=gene-Prr14l;Dbxref=GeneID:215476,GenBank:XM_017320797.3,MGI:MGI:2443658;Name=XM_017320797.3;gbkey=mRNA;gene=Prr14l;model_evidence=Supporting evidence includes similarity to: 3 ESTs%2C 164 long SRA reads%2C and 100%25 coverage of the annotated genomic feature by RNAseq alignments%2C including 6 samples with support for all annotated introns;product=proline rich 14-like%2C transcript variant X9;transcript_id=XM_017320797.3;matches_ref_protein=True;valid_ORF=True;extra_copy_number=0
CM058245.1	Liftoff	exon	35509917	35510431	.	-	.	ID=exon-XM_017320797.3-10;Parent=rna-XM_017320797.3;Dbxref=GeneID:215476,GenBank:XM_017320797.3,MGI:MGI:2443658;gbkey=mRNA;gene=Prr14l;product=proline rich 14-like%2C transcript variant X9;transcript_id=XM_017320797.3;extra_copy_number=0
CM058245.1	Liftoff	exon	35522557	35522663	.	-	.	ID=exon-XM_017320797.3-9;Parent=rna-XM_017320797.3;Dbxref=GeneID:215476,GenBank:XM_017320797.3,MGI:MGI:2443658;gbkey=mRNA;gene=Prr14l;product=proline rich 14-like%2C transcript variant X9;transcript_id=XM_017320797.3;extra_copy_number=0
CM058245.1	Liftoff	exon	35523284	35523455	.	-	.	ID=exon-XM_017320797.3-8;Parent=rna-XM_017320797.3;Dbxref=GeneID:215476,GenBank:XM_017320797.3,MGI:MGI:2443658;gbkey=mRNA;gene=Prr14l;product=proline rich 14-like%2C transcript variant X9;transcript_id=XM_017320797.3;extra_copy_number=0
CM058245.1	Liftoff	exon	35524758	35524829	.	-	.	ID=exon-XM_017320797.3-7;Parent=rna-XM_017320797.3;Dbxref=GeneID:215476,GenBank:XM_017320797.3,MGI:MGI:2443658;gbkey=mRNA;gene=Prr14l;product=proline rich 14-like%2C transcript variant X9;transcript_id=XM_017320797.3;extra_copy_number=0
CM058245.1	Liftoff	exon	35529654	35534247	.	-	.	ID=exon-XM_017320797.3-6;Parent=rna-XM_017320797.3;Dbxref=GeneID:215476,GenBank:XM_017320797.3,MGI:MGI:2443658;gbkey=mRNA;gene=Prr14l;product=proline rich 14-like%2C transcript variant X9;transcript_id=XM_017320797.3;extra_copy_number=0
CM058245.1	Liftoff	exon	35534501	35534554	.	-	.	ID=exon-XM_017320797.3-5;Parent=rna-XM_017320797.3;Dbxref=GeneID:215476,GenBank:XM_017320797.3,MGI:MGI:2443658;gbkey=mRNA;gene=Prr14l;product=proline rich 14-like%2C transcript variant X9;transcript_id=XM_017320797.3;extra_copy_number=0
CM058245.1	Liftoff	exon	35538312	35538384	.	-	.	ID=exon-XM_017320797.3-4;Parent=rna-XM_017320797.3;Dbxref=GeneID:215476,GenBank:XM_017320797.3,MGI:MGI:2443658;gbkey=mRNA;gene=Prr14l;product=proline rich 14-like%2C transcript variant X9;transcript_id=XM_017320797.3;extra_copy_number=0
CM058245.1	Liftoff	exon	35540810	35540938	.	-	.	ID=exon-XM_017320797.3-3;Parent=rna-XM_017320797.3;Dbxref=GeneID:215476,GenBank:XM_017320797.3,MGI:MGI:2443658;gbkey=mRNA;gene=Prr14l;product=proline rich 14-like%2C transcript variant X9;transcript_id=XM_017320797.3;extra_copy_number=0
CM058245.1	Liftoff	exon	35546740	35547260	.	-	.	ID=exon-XM_017320797.3-2;Parent=rna-XM_017320797.3;Dbxref=GeneID:215476,GenBank:XM_017320797.3,MGI:MGI:2443658;gbkey=mRNA;gene=Prr14l;product=proline rich 14-like%2C transcript variant X9;transcript_id=XM_017320797.3;extra_copy_number=0
CM058245.1	Liftoff	exon	35556790	35557032	.	-	.	ID=exon-XM_017320797.3-1;Parent=rna-XM_017320797.3;Dbxref=GeneID:215476,GenBank:XM_017320797.3,MGI:MGI:2443658;gbkey=mRNA;gene=Prr14l;product=proline rich 14-like%2C transcript variant X9;transcript_id=XM_017320797.3;extra_copy_number=0
CM058245.1	Liftoff	CDS	35510395	35510431	.	-	.	ID=cds-XP_017176286.1;Parent=rna-XM_017320797.3;Dbxref=GeneID:215476,GenBank:XP_017176286.1,MGI:MGI:2443658;Name=XP_017176286.1;gbkey=CDS;gene=Prr14l;product=protein PRR14L isoform X5;protein_id=XP_017176286.1;extra_copy_number=0
CM058245.1	Liftoff	CDS	35522557	35522663	.	-	.	ID=cds-XP_017176286.1;Parent=rna-XM_017320797.3;Dbxref=GeneID:215476,GenBank:XP_017176286.1,MGI:MGI:2443658;Name=XP_017176286.1;gbkey=CDS;gene=Prr14l;product=protein PRR14L isoform X5;protein_id=XP_017176286.1;extra_copy_number=0
CM058245.1	Liftoff	CDS	35523284	35523455	.	-	.	ID=cds-XP_017176286.1;Parent=rna-XM_017320797.3;Dbxref=GeneID:215476,GenBank:XP_017176286.1,MGI:MGI:2443658;Name=XP_017176286.1;gbkey=CDS;gene=Prr14l;product=protein PRR14L isoform X5;protein_id=XP_017176286.1;extra_copy_number=0
CM058245.1	Liftoff	CDS	35524758	35524829	.	-	.	ID=cds-XP_017176286.1;Parent=rna-XM_017320797.3;Dbxref=GeneID:215476,GenBank:XP_017176286.1,MGI:MGI:2443658;Name=XP_017176286.1;gbkey=CDS;gene=Prr14l;product=protein PRR14L isoform X5;protein_id=XP_017176286.1;extra_copy_number=0
CM058245.1	Liftoff	CDS	35529654	35534247	.	-	.	ID=cds-XP_017176286.1;Parent=rna-XM_017320797.3;Dbxref=GeneID:215476,GenBank:XP_017176286.1,MGI:MGI:2443658;Name=XP_017176286.1;gbkey=CDS;gene=Prr14l;product=protein PRR14L isoform X5;protein_id=XP_017176286.1;extra_copy_number=0
CM058245.1	Liftoff	CDS	35534501	35534554	.	-	.	ID=cds-XP_017176286.1;Parent=rna-XM_017320797.3;Dbxref=GeneID:215476,GenBank:XP_017176286.1,MGI:MGI:2443658;Name=XP_017176286.1;gbkey=CDS;gene=Prr14l;product=protein PRR14L isoform X5;protein_id=XP_017176286.1;extra_copy_number=0
CM058245.1	Liftoff	CDS	35538312	35538384	.	-	.	ID=cds-XP_017176286.1;Parent=rna-XM_017320797.3;Dbxref=GeneID:215476,GenBank:XP_017176286.1,MGI:MGI:2443658;Name=XP_017176286.1;gbkey=CDS;gene=Prr14l;product=protein PRR14L isoform X5;protein_id=XP_017176286.1;extra_copy_number=0
CM058245.1	Liftoff	CDS	35540810	35540938	.	-	.	ID=cds-XP_017176286.1;Parent=rna-XM_017320797.3;Dbxref=GeneID:215476,GenBank:XP_017176286.1,MGI:MGI:2443658;Name=XP_017176286.1;gbkey=CDS;gene=Prr14l;product=protein PRR14L isoform X5;protein_id=XP_017176286.1;extra_copy_number=0
CM058245.1	Liftoff	CDS	35546740	35547210	.	-	.	ID=cds-XP_017176286.1;Parent=rna-XM_017320797.3;Dbxref=GeneID:215476,GenBank:XP_017176286.1,MGI:MGI:2443658;Name=XP_017176286.1;gbkey=CDS;gene=Prr14l;product=protein PRR14L isoform X5;protein_id=XP_017176286.1;extra_copy_number=0
CM058245.1	Liftoff	mRNA	35511226	35557032	.	-	.	ID=rna-XM_017320796.3;Parent=gene-Prr14l;Dbxref=GeneID:215476,GenBank:XM_017320796.3,MGI:MGI:2443658;Name=XM_017320796.3;gbkey=mRNA;gene=Prr14l;model_evidence=Supporting evidence includes similarity to: 3 ESTs%2C 164 long SRA reads%2C and 100%25 coverage of the annotated genomic feature by RNAseq alignments%2C including 6 samples with support for all annotated introns;product=proline rich 14-like%2C transcript variant X10;transcript_id=XM_017320796.3;matches_ref_protein=True;valid_ORF=True;extra_copy_number=0
CM058245.1	Liftoff	exon	35511226	35511358	.	-	.	ID=exon-XM_017320796.3-10;Parent=rna-XM_017320796.3;Dbxref=GeneID:215476,GenBank:XM_017320796.3,MGI:MGI:2443658;gbkey=mRNA;gene=Prr14l;product=proline rich 14-like%2C transcript variant X10;transcript_id=XM_017320796.3;extra_copy_number=0
CM058245.1	Liftoff	exon	35522557	35522663	.	-	.	ID=exon-XM_017320796.3-9;Parent=rna-XM_017320796.3;Dbxref=GeneID:215476,GenBank:XM_017320796.3,MGI:MGI:2443658;gbkey=mRNA;gene=Prr14l;product=proline rich 14-like%2C transcript variant X10;transcript_id=XM_017320796.3;extra_copy_number=0
CM058245.1	Liftoff	exon	35523284	35523455	.	-	.	ID=exon-XM_017320796.3-8;Parent=rna-XM_017320796.3;Dbxref=GeneID:215476,GenBank:XM_017320796.3,MGI:MGI:2443658;gbkey=mRNA;gene=Prr14l;product=proline rich 14-like%2C transcript variant X10;transcript_id=XM_017320796.3;extra_copy_number=0
CM058245.1	Liftoff	exon	35524758	35524829	.	-	.	ID=exon-XM_017320796.3-7;Parent=rna-XM_017320796.3;Dbxref=GeneID:215476,GenBank:XM_017320796.3,MGI:MGI:2443658;gbkey=mRNA;gene=Prr14l;product=proline rich 14-like%2C transcript variant X10;transcript_id=XM_017320796.3;extra_copy_number=0
CM058245.1	Liftoff	exon	35529654	35534247	.	-	.	ID=exon-XM_017320796.3-6;Parent=rna-XM_017320796.3;Dbxref=GeneID:215476,GenBank:XM_017320796.3,MGI:MGI:2443658;gbkey=mRNA;gene=Prr14l;product=proline rich 14-like%2C transcript variant X10;transcript_id=XM_017320796.3;extra_copy_number=0
CM058245.1	Liftoff	exon	35534501	35534554	.	-	.	ID=exon-XM_017320796.3-5;Parent=rna-XM_017320796.3;Dbxref=GeneID:215476,GenBank:XM_017320796.3,MGI:MGI:2443658;gbkey=mRNA;gene=Prr14l;product=proline rich 14-like%2C transcript variant X10;transcript_id=XM_017320796.3;extra_copy_number=0
CM058245.1	Liftoff	exon	35538312	35538384	.	-	.	ID=exon-XM_017320796.3-4;Parent=rna-XM_017320796.3;Dbxref=GeneID:215476,GenBank:XM_017320796.3,MGI:MGI:2443658;gbkey=mRNA;gene=Prr14l;product=proline rich 14-like%2C transcript variant X10;transcript_id=XM_017320796.3;extra_copy_number=0
CM058245.1	Liftoff	exon	35540810	35540938	.	-	.	ID=exon-XM_017320796.3-3;Parent=rna-XM_017320796.3;Dbxref=GeneID:215476,GenBank:XM_017320796.3,MGI:MGI:2443658;gbkey=mRNA;gene=Prr14l;product=proline rich 14-like%2C transcript variant X10;transcript_id=XM_017320796.3;extra_copy_number=0
CM058245.1	Liftoff	exon	35546740	35547260	.	-	.	ID=exon-XM_017320796.3-2;Parent=rna-XM_017320796.3;Dbxref=GeneID:215476,GenBank:XM_017320796.3,MGI:MGI:2443658;gbkey=mRNA;gene=Prr14l;product=proline rich 14-like%2C transcript variant X10;transcript_id=XM_017320796.3;extra_copy_number=0
CM058245.1	Liftoff	exon	35556790	35557032	.	-	.	ID=exon-XM_017320796.3-1;Parent=rna-XM_017320796.3;Dbxref=GeneID:215476,GenBank:XM_017320796.3,MGI:MGI:2443658;gbkey=mRNA;gene=Prr14l;product=proline rich 14-like%2C transcript variant X10;transcript_id=XM_017320796.3;extra_copy_number=0
CM058245.1	Liftoff	CDS	35511322	35511358	.	-	.	ID=cds-XP_017176285.1;Parent=rna-XM_017320796.3;Dbxref=GeneID:215476,GenBank:XP_017176285.1,MGI:MGI:2443658;Name=XP_017176285.1;gbkey=CDS;gene=Prr14l;product=protein PRR14L isoform X6;protein_id=XP_017176285.1;extra_copy_number=0
CM058245.1	Liftoff	CDS	35522557	35522663	.	-	.	ID=cds-XP_017176285.1;Parent=rna-XM_017320796.3;Dbxref=GeneID:215476,GenBank:XP_017176285.1,MGI:MGI:2443658;Name=XP_017176285.1;gbkey=CDS;gene=Prr14l;product=protein PRR14L isoform X6;protein_id=XP_017176285.1;extra_copy_number=0
CM058245.1	Liftoff	CDS	35523284	35523455	.	-	.	ID=cds-XP_017176285.1;Parent=rna-XM_017320796.3;Dbxref=GeneID:215476,GenBank:XP_017176285.1,MGI:MGI:2443658;Name=XP_017176285.1;gbkey=CDS;gene=Prr14l;product=protein PRR14L isoform X6;protein_id=XP_017176285.1;extra_copy_number=0
CM058245.1	Liftoff	CDS	35524758	35524829	.	-	.	ID=cds-XP_017176285.1;Parent=rna-XM_017320796.3;Dbxref=GeneID:215476,GenBank:XP_017176285.1,MGI:MGI:2443658;Name=XP_017176285.1;gbkey=CDS;gene=Prr14l;product=protein PRR14L isoform X6;protein_id=XP_017176285.1;extra_copy_number=0
CM058245.1	Liftoff	CDS	35529654	35534247	.	-	.	ID=cds-XP_017176285.1;Parent=rna-XM_017320796.3;Dbxref=GeneID:215476,GenBank:XP_017176285.1,MGI:MGI:2443658;Name=XP_017176285.1;gbkey=CDS;gene=Prr14l;product=protein PRR14L isoform X6;protein_id=XP_017176285.1;extra_copy_number=0
CM058245.1	Liftoff	CDS	35534501	35534554	.	-	.	ID=cds-XP_017176285.1;Parent=rna-XM_017320796.3;Dbxref=GeneID:215476,GenBank:XP_017176285.1,MGI:MGI:2443658;Name=XP_017176285.1;gbkey=CDS;gene=Prr14l;product=protein PRR14L isoform X6;protein_id=XP_017176285.1;extra_copy_number=0
CM058245.1	Liftoff	CDS	35538312	35538384	.	-	.	ID=cds-XP_017176285.1;Parent=rna-XM_017320796.3;Dbxref=GeneID:215476,GenBank:XP_017176285.1,MGI:MGI:2443658;Name=XP_017176285.1;gbkey=CDS;gene=Prr14l;product=protein PRR14L isoform X6;protein_id=XP_017176285.1;extra_copy_number=0
CM058245.1	Liftoff	CDS	35540810	35540938	.	-	.	ID=cds-XP_017176285.1;Parent=rna-XM_017320796.3;Dbxref=GeneID:215476,GenBank:XP_017176285.1,MGI:MGI:2443658;Name=XP_017176285.1;gbkey=CDS;gene=Prr14l;product=protein PRR14L isoform X6;protein_id=XP_017176285.1;extra_copy_number=0
CM058245.1	Liftoff	CDS	35546740	35547210	.	-	.	ID=cds-XP_017176285.1;Parent=rna-XM_017320796.3;Dbxref=GeneID:215476,GenBank:XP_017176285.1,MGI:MGI:2443658;Name=XP_017176285.1;gbkey=CDS;gene=Prr14l;product=protein PRR14L isoform X6;protein_id=XP_017176285.1;extra_copy_number=0
CM058245.1	Liftoff	match	35540696	35541255	.	+	.	ID=a236bf39-9d08-46ab-bfa8-5a7422878502;Target=NG_016259.1 1 560 +;assembly_bases_aln=560;assembly_bases_seq=560;bit_score=1043.23;blast_aligner=1;blast_score=560;common_component=0;e_value=0;filter_score=0;for_remapping=2;gap_count=0;hsp_percent_coverage=100;matchable_bases=560;matched_bases=560;num_ident=560;num_mismatch=0;pct_coverage=100;pct_coverage_hiqual=100;pct_identity_gap=100;pct_identity_gapopen_only=100;pct_identity_ungap=100;rank=1;weighted_identity=1;coverage=1.0;sequence_ID=1.0;extra_copy_number=0;copy_num_ID=a236bf39-9d08-46ab-bfa8-5a7422878502_0
CM058245.1	Liftoff	pseudogene	35540796	35541155	.	+	.	ID=gene-Gm2623;Dbxref=GeneID:100040141,MGI:MGI:3780791;Name=Gm2623;description=predicted gene 2623;gbkey=Gene;gene=Gm2623;gene_biotype=pseudogene;gene_synonym=100040141;pseudo=true;coverage=1.0;sequence_ID=1.0;extra_copy_number=0;copy_num_ID=gene-Gm2623_0
CM058245.1	Liftoff	gene	35566350	35696955	.	+	.	ID=gene-Depdc5;Dbxref=GeneID:277854,MGI:MGI:2141101;Name=Depdc5;description=DEP domain containing 5;gbkey=Gene;gene=Depdc5;gene_biotype=protein_coding;coverage=1.0;sequence_ID=1.0;valid_ORFs=29;extra_copy_number=0;copy_num_ID=gene-Depdc5_0
CM058245.1	Liftoff	mRNA	35566350	35696736	.	+	.	ID=rna-XM_006503980.4;Parent=gene-Depdc5;Dbxref=GeneID:277854,GenBank:XM_006503980.4,MGI:MGI:2141101;Name=XM_006503980.4;gbkey=mRNA;gene=Depdc5;model_evidence=Supporting evidence includes similarity to: 3 mRNAs%2C 36 ESTs%2C 3 Proteins%2C 407 long SRA reads%2C and 99%25 coverage of the annotated genomic feature by RNAseq alignments%2C including 25 samples with support for all annotated introns;product=DEP domain containing 5%2C transcript variant X2;transcript_id=XM_006503980.4;matches_ref_protein=True;valid_ORF=True;extra_copy_number=0
CM058245.1	Liftoff	exon	35566350	35566441	.	+	.	ID=exon-XM_006503980.4-1;Parent=rna-XM_006503980.4;Dbxref=GeneID:277854,GenBank:XM_006503980.4,MGI:MGI:2141101;gbkey=mRNA;gene=Depdc5;product=DEP domain containing 5%2C transcript variant X2;transcript_id=XM_006503980.4;extra_copy_number=0
CM058245.1	Liftoff	exon	35566708	35567010	.	+	.	ID=exon-XM_006503980.4-2;Parent=rna-XM_006503980.4;Dbxref=GeneID:277854,GenBank:XM_006503980.4,MGI:MGI:2141101;gbkey=mRNA;gene=Depdc5;product=DEP domain containing 5%2C transcript variant X2;transcript_id=XM_006503980.4;extra_copy_number=0
CM058245.1	Liftoff	exon	35567275	35567397	.	+	.	ID=exon-XM_006503980.4-3;Parent=rna-XM_006503980.4;Dbxref=GeneID:277854,GenBank:XM_006503980.4,MGI:MGI:2141101;gbkey=mRNA;gene=Depdc5;product=DEP domain containing 5%2C transcript variant X2;transcript_id=XM_006503980.4;extra_copy_number=0
CM058245.1	Liftoff	exon	35570672	35570759	.	+	.	ID=exon-XM_006503980.4-4;Parent=rna-XM_006503980.4;Dbxref=GeneID:277854,GenBank:XM_006503980.4,MGI:MGI:2141101;gbkey=mRNA;gene=Depdc5;product=DEP domain containing 5%2C transcript variant X2;transcript_id=XM_006503980.4;extra_copy_number=0
CM058245.1	Liftoff	exon	35571519	35571565	.	+	.	ID=exon-XM_006503980.4-5;Parent=rna-XM_006503980.4;Dbxref=GeneID:277854,GenBank:XM_006503980.4,MGI:MGI:2141101;gbkey=mRNA;gene=Depdc5;product=DEP domain containing 5%2C transcript variant X2;transcript_id=XM_006503980.4;extra_copy_number=0
CM058245.1	Liftoff	exon	35577984	35578069	.	+	.	ID=exon-XM_006503980.4-6;Parent=rna-XM_006503980.4;Dbxref=GeneID:277854,GenBank:XM_006503980.4,MGI:MGI:2141101;gbkey=mRNA;gene=Depdc5;product=DEP domain containing 5%2C transcript variant X2;transcript_id=XM_006503980.4;extra_copy_number=0
CM058245.1	Liftoff	exon	35579772	35579855	.	+	.	ID=exon-XM_006503980.4-7;Parent=rna-XM_006503980.4;Dbxref=GeneID:277854,GenBank:XM_006503980.4,MGI:MGI:2141101;gbkey=mRNA;gene=Depdc5;product=DEP domain containing 5%2C transcript variant X2;transcript_id=XM_006503980.4;extra_copy_number=0
CM058245.1	Liftoff	exon	35581330	35581379	.	+	.	ID=exon-XM_006503980.4-8;Parent=rna-XM_006503980.4;Dbxref=GeneID:277854,GenBank:XM_006503980.4,MGI:MGI:2141101;gbkey=mRNA;gene=Depdc5;product=DEP domain containing 5%2C transcript variant X2;transcript_id=XM_006503980.4;extra_copy_number=0
CM058245.1	Liftoff	exon	35589685	35589754	.	+	.	ID=exon-XM_006503980.4-9;Parent=rna-XM_006503980.4;Dbxref=GeneID:277854,GenBank:XM_006503980.4,MGI:MGI:2141101;gbkey=mRNA;gene=Depdc5;product=DEP domain containing 5%2C transcript variant X2;transcript_id=XM_006503980.4;extra_copy_number=0
CM058245.1	Liftoff	exon	35596082	35596160	.	+	.	ID=exon-XM_006503980.4-10;Parent=rna-XM_006503980.4;Dbxref=GeneID:277854,GenBank:XM_006503980.4,MGI:MGI:2141101;gbkey=mRNA;gene=Depdc5;product=DEP domain containing 5%2C transcript variant X2;transcript_id=XM_006503980.4;extra_copy_number=0
CM058245.1	Liftoff	exon	35598587	35598648	.	+	.	ID=exon-XM_006503980.4-11;Parent=rna-XM_006503980.4;Dbxref=GeneID:277854,GenBank:XM_006503980.4,MGI:MGI:2141101;gbkey=mRNA;gene=Depdc5;product=DEP domain containing 5%2C transcript variant X2;transcript_id=XM_006503980.4;extra_copy_number=0
CM058245.1	Liftoff	exon	35600586	35600655	.	+	.	ID=exon-XM_006503980.4-12;Parent=rna-XM_006503980.4;Dbxref=GeneID:277854,GenBank:XM_006503980.4,MGI:MGI:2141101;gbkey=mRNA;gene=Depdc5;product=DEP domain containing 5%2C transcript variant X2;transcript_id=XM_006503980.4;extra_copy_number=0
CM058245.1	Liftoff	exon	35601699	35601771	.	+	.	ID=exon-XM_006503980.4-13;Parent=rna-XM_006503980.4;Dbxref=GeneID:277854,GenBank:XM_006503980.4,MGI:MGI:2141101;gbkey=mRNA;gene=Depdc5;product=DEP domain containing 5%2C transcript variant X2;transcript_id=XM_006503980.4;extra_copy_number=0
CM058245.1	Liftoff	exon	35604163	35604266	.	+	.	ID=exon-XM_006503980.4-14;Parent=rna-XM_006503980.4;Dbxref=GeneID:277854,GenBank:XM_006503980.4,MGI:MGI:2141101;gbkey=mRNA;gene=Depdc5;product=DEP domain containing 5%2C transcript variant X2;transcript_id=XM_006503980.4;extra_copy_number=0
CM058245.1	Liftoff	exon	35604537	35604611	.	+	.	ID=exon-XM_006503980.4-15;Parent=rna-XM_006503980.4;Dbxref=GeneID:277854,GenBank:XM_006503980.4,MGI:MGI:2141101;gbkey=mRNA;gene=Depdc5;product=DEP domain containing 5%2C transcript variant X2;transcript_id=XM_006503980.4;extra_copy_number=0
CM058245.1	Liftoff	exon	35606484	35606618	.	+	.	ID=exon-XM_006503980.4-16;Parent=rna-XM_006503980.4;Dbxref=GeneID:277854,GenBank:XM_006503980.4,MGI:MGI:2141101;gbkey=mRNA;gene=Depdc5;product=DEP domain containing 5%2C transcript variant X2;transcript_id=XM_006503980.4;extra_copy_number=0
CM058245.1	Liftoff	exon	35606982	35607043	.	+	.	ID=exon-XM_006503980.4-17;Parent=rna-XM_006503980.4;Dbxref=GeneID:277854,GenBank:XM_006503980.4,MGI:MGI:2141101;gbkey=mRNA;gene=Depdc5;product=DEP domain containing 5%2C transcript variant X2;transcript_id=XM_006503980.4;extra_copy_number=0
CM058245.1	Liftoff	exon	35607166	35607239	.	+	.	ID=exon-XM_006503980.4-18;Parent=rna-XM_006503980.4;Dbxref=GeneID:277854,GenBank:XM_006503980.4,MGI:MGI:2141101;gbkey=mRNA;gene=Depdc5;product=DEP domain containing 5%2C transcript variant X2;transcript_id=XM_006503980.4;extra_copy_number=0
CM058245.1	Liftoff	exon	35613166	35613235	.	+	.	ID=exon-XM_006503980.4-19;Parent=rna-XM_006503980.4;Dbxref=GeneID:277854,GenBank:XM_006503980.4,MGI:MGI:2141101;gbkey=mRNA;gene=Depdc5;product=DEP domain containing 5%2C transcript variant X2;transcript_id=XM_006503980.4;extra_copy_number=0
CM058245.1	Liftoff	exon	35614918	35614954	.	+	.	ID=exon-XM_006503980.4-20;Parent=rna-XM_006503980.4;Dbxref=GeneID:277854,GenBank:XM_006503980.4,MGI:MGI:2141101;gbkey=mRNA;gene=Depdc5;product=DEP domain containing 5%2C transcript variant X2;transcript_id=XM_006503980.4;extra_copy_number=0
CM058245.1	Liftoff	exon	35615809	35615929	.	+	.	ID=exon-XM_006503980.4-21;Parent=rna-XM_006503980.4;Dbxref=GeneID:277854,GenBank:XM_006503980.4,MGI:MGI:2141101;gbkey=mRNA;gene=Depdc5;product=DEP domain containing 5%2C transcript variant X2;transcript_id=XM_006503980.4;extra_copy_number=0
CM058245.1	Liftoff	exon	35620635	35620855	.	+	.	ID=exon-XM_006503980.4-22;Parent=rna-XM_006503980.4;Dbxref=GeneID:277854,GenBank:XM_006503980.4,MGI:MGI:2141101;gbkey=mRNA;gene=Depdc5;product=DEP domain containing 5%2C transcript variant X2;transcript_id=XM_006503980.4;extra_copy_number=0
CM058245.1	Liftoff	exon	35626872	35627075	.	+	.	ID=exon-XM_006503980.4-23;Parent=rna-XM_006503980.4;Dbxref=GeneID:277854,GenBank:XM_006503980.4,MGI:MGI:2141101;gbkey=mRNA;gene=Depdc5;product=DEP domain containing 5%2C transcript variant X2;transcript_id=XM_006503980.4;extra_copy_number=0
CM058245.1	Liftoff	exon	35629600	35629735	.	+	.	ID=exon-XM_006503980.4-24;Parent=rna-XM_006503980.4;Dbxref=GeneID:277854,GenBank:XM_006503980.4,MGI:MGI:2141101;gbkey=mRNA;gene=Depdc5;product=DEP domain containing 5%2C transcript variant X2;transcript_id=XM_006503980.4;extra_copy_number=0
CM058245.1	Liftoff	exon	35630555	35630649	.	+	.	ID=exon-XM_006503980.4-25;Parent=rna-XM_006503980.4;Dbxref=GeneID:277854,GenBank:XM_006503980.4,MGI:MGI:2141101;gbkey=mRNA;gene=Depdc5;product=DEP domain containing 5%2C transcript variant X2;transcript_id=XM_006503980.4;extra_copy_number=0
CM058245.1	Liftoff	exon	35636660	35636725	.	+	.	ID=exon-XM_006503980.4-26;Parent=rna-XM_006503980.4;Dbxref=GeneID:277854,GenBank:XM_006503980.4,MGI:MGI:2141101;gbkey=mRNA;gene=Depdc5;product=DEP domain containing 5%2C transcript variant X2;transcript_id=XM_006503980.4;extra_copy_number=0
CM058245.1	Liftoff	exon	35640231	35640414	.	+	.	ID=exon-XM_006503980.4-27;Parent=rna-XM_006503980.4;Dbxref=GeneID:277854,GenBank:XM_006503980.4,MGI:MGI:2141101;gbkey=mRNA;gene=Depdc5;product=DEP domain containing 5%2C transcript variant X2;transcript_id=XM_006503980.4;extra_copy_number=0
CM058245.1	Liftoff	exon	35640855	35641015	.	+	.	ID=exon-XM_006503980.4-28;Parent=rna-XM_006503980.4;Dbxref=GeneID:277854,GenBank:XM_006503980.4,MGI:MGI:2141101;gbkey=mRNA;gene=Depdc5;product=DEP domain containing 5%2C transcript variant X2;transcript_id=XM_006503980.4;extra_copy_number=0
CM058245.1	Liftoff	exon	35645942	35646059	.	+	.	ID=exon-XM_006503980.4-29;Parent=rna-XM_006503980.4;Dbxref=GeneID:277854,GenBank:XM_006503980.4,MGI:MGI:2141101;gbkey=mRNA;gene=Depdc5;product=DEP domain containing 5%2C transcript variant X2;transcript_id=XM_006503980.4;extra_copy_number=0
CM058245.1	Liftoff	exon	35646681	35646848	.	+	.	ID=exon-XM_006503980.4-30;Parent=rna-XM_006503980.4;Dbxref=GeneID:277854,GenBank:XM_006503980.4,MGI:MGI:2141101;gbkey=mRNA;gene=Depdc5;product=DEP domain containing 5%2C transcript variant X2;transcript_id=XM_006503980.4;extra_copy_number=0
CM058245.1	Liftoff	exon	35647633	35647852	.	+	.	ID=exon-XM_006503980.4-31;Parent=rna-XM_006503980.4;Dbxref=GeneID:277854,GenBank:XM_006503980.4,MGI:MGI:2141101;gbkey=mRNA;gene=Depdc5;product=DEP domain containing 5%2C transcript variant X2;transcript_id=XM_006503980.4;extra_copy_number=0
CM058245.1	Liftoff	exon	35649344	35649477	.	+	.	ID=exon-XM_006503980.4-32;Parent=rna-XM_006503980.4;Dbxref=GeneID:277854,GenBank:XM_006503980.4,MGI:MGI:2141101;gbkey=mRNA;gene=Depdc5;product=DEP domain containing 5%2C transcript variant X2;transcript_id=XM_006503980.4;extra_copy_number=0
CM058245.1	Liftoff	exon	35658563	35658668	.	+	.	ID=exon-XM_006503980.4-33;Parent=rna-XM_006503980.4;Dbxref=GeneID:277854,GenBank:XM_006503980.4,MGI:MGI:2141101;gbkey=mRNA;gene=Depdc5;product=DEP domain containing 5%2C transcript variant X2;transcript_id=XM_006503980.4;extra_copy_number=0
CM058245.1	Liftoff	exon	35661991	35662056	.	+	.	ID=exon-XM_006503980.4-34;Parent=rna-XM_006503980.4;Dbxref=GeneID:277854,GenBank:XM_006503980.4,MGI:MGI:2141101;gbkey=mRNA;gene=Depdc5;product=DEP domain containing 5%2C transcript variant X2;transcript_id=XM_006503980.4;extra_copy_number=0
CM058245.1	Liftoff	exon	35667342	35667493	.	+	.	ID=exon-XM_006503980.4-35;Parent=rna-XM_006503980.4;Dbxref=GeneID:277854,GenBank:XM_006503980.4,MGI:MGI:2141101;gbkey=mRNA;gene=Depdc5;product=DEP domain containing 5%2C transcript variant X2;transcript_id=XM_006503980.4;extra_copy_number=0
CM058245.1	Liftoff	exon	35670443	35670520	.	+	.	ID=exon-XM_006503980.4-36;Parent=rna-XM_006503980.4;Dbxref=GeneID:277854,GenBank:XM_006503980.4,MGI:MGI:2141101;gbkey=mRNA;gene=Depdc5;product=DEP domain containing 5%2C transcript variant X2;transcript_id=XM_006503980.4;extra_copy_number=0
CM058245.1	Liftoff	exon	35671351	35671483	.	+	.	ID=exon-XM_006503980.4-37;Parent=rna-XM_006503980.4;Dbxref=GeneID:277854,GenBank:XM_006503980.4,MGI:MGI:2141101;gbkey=mRNA;gene=Depdc5;product=DEP domain containing 5%2C transcript variant X2;transcript_id=XM_006503980.4;extra_copy_number=0
CM058245.1	Liftoff	exon	35676529	35676637	.	+	.	ID=exon-XM_006503980.4-38;Parent=rna-XM_006503980.4;Dbxref=GeneID:277854,GenBank:XM_006503980.4,MGI:MGI:2141101;gbkey=mRNA;gene=Depdc5;product=DEP domain containing 5%2C transcript variant X2;transcript_id=XM_006503980.4;extra_copy_number=0
CM058245.1	Liftoff	exon	35678033	35678260	.	+	.	ID=exon-XM_006503980.4-39;Parent=rna-XM_006503980.4;Dbxref=GeneID:277854,GenBank:XM_006503980.4,MGI:MGI:2141101;gbkey=mRNA;gene=Depdc5;product=DEP domain containing 5%2C transcript variant X2;transcript_id=XM_006503980.4;extra_copy_number=0
CM058245.1	Liftoff	exon	35682101	35682270	.	+	.	ID=exon-XM_006503980.4-40;Parent=rna-XM_006503980.4;Dbxref=GeneID:277854,GenBank:XM_006503980.4,MGI:MGI:2141101;gbkey=mRNA;gene=Depdc5;product=DEP domain containing 5%2C transcript variant X2;transcript_id=XM_006503980.4;extra_copy_number=0
CM058245.1	Liftoff	exon	35686575	35686746	.	+	.	ID=exon-XM_006503980.4-41;Parent=rna-XM_006503980.4;Dbxref=GeneID:277854,GenBank:XM_006503980.4,MGI:MGI:2141101;gbkey=mRNA;gene=Depdc5;product=DEP domain containing 5%2C transcript variant X2;transcript_id=XM_006503980.4;extra_copy_number=0
CM058245.1	Liftoff	exon	35689652	35689712	.	+	.	ID=exon-XM_006503980.4-42;Parent=rna-XM_006503980.4;Dbxref=GeneID:277854,GenBank:XM_006503980.4,MGI:MGI:2141101;gbkey=mRNA;gene=Depdc5;product=DEP domain containing 5%2C transcript variant X2;transcript_id=XM_006503980.4;extra_copy_number=0
CM058245.1	Liftoff	exon	35693460	35693542	.	+	.	ID=exon-XM_006503980.4-43;Parent=rna-XM_006503980.4;Dbxref=GeneID:277854,GenBank:XM_006503980.4,MGI:MGI:2141101;gbkey=mRNA;gene=Depdc5;product=DEP domain containing 5%2C transcript variant X2;transcript_id=XM_006503980.4;extra_copy_number=0
CM058245.1	Liftoff	exon	35693657	35696736	.	+	.	ID=exon-XM_006503980.4-44;Parent=rna-XM_006503980.4;Dbxref=GeneID:277854,GenBank:XM_006503980.4,MGI:MGI:2141101;gbkey=mRNA;gene=Depdc5;product=DEP domain containing 5%2C transcript variant X2;transcript_id=XM_006503980.4;extra_copy_number=0
CM058245.1	Liftoff	CDS	35567340	35567397	.	+	.	ID=cds-XP_006504043.1;Parent=rna-XM_006503980.4;Dbxref=GeneID:277854,GenBank:XP_006504043.1,MGI:MGI:2141101;Name=XP_006504043.1;gbkey=CDS;gene=Depdc5;product=GATOR complex protein DEPDC5 isoform X1;protein_id=XP_006504043.1;extra_copy_number=0
CM058245.1	Liftoff	CDS	35570672	35570759	.	+	.	ID=cds-XP_006504043.1;Parent=rna-XM_006503980.4;Dbxref=GeneID:277854,GenBank:XP_006504043.1,MGI:MGI:2141101;Name=XP_006504043.1;gbkey=CDS;gene=Depdc5;product=GATOR complex protein DEPDC5 isoform X1;protein_id=XP_006504043.1;extra_copy_number=0
CM058245.1	Liftoff	CDS	35571519	35571565	.	+	.	ID=cds-XP_006504043.1;Parent=rna-XM_006503980.4;Dbxref=GeneID:277854,GenBank:XP_006504043.1,MGI:MGI:2141101;Name=XP_006504043.1;gbkey=CDS;gene=Depdc5;product=GATOR complex protein DEPDC5 isoform X1;protein_id=XP_006504043.1;extra_copy_number=0
CM058245.1	Liftoff	CDS	35577984	35578069	.	+	.	ID=cds-XP_006504043.1;Parent=rna-XM_006503980.4;Dbxref=GeneID:277854,GenBank:XP_006504043.1,MGI:MGI:2141101;Name=XP_006504043.1;gbkey=CDS;gene=Depdc5;product=GATOR complex protein DEPDC5 isoform X1;protein_id=XP_006504043.1;extra_copy_number=0
CM058245.1	Liftoff	CDS	35579772	35579855	.	+	.	ID=cds-XP_006504043.1;Parent=rna-XM_006503980.4;Dbxref=GeneID:277854,GenBank:XP_006504043.1,MGI:MGI:2141101;Name=XP_006504043.1;gbkey=CDS;gene=Depdc5;product=GATOR complex protein DEPDC5 isoform X1;protein_id=XP_006504043.1;extra_copy_number=0
CM058245.1	Liftoff	CDS	35581330	35581379	.	+	.	ID=cds-XP_006504043.1;Parent=rna-XM_006503980.4;Dbxref=GeneID:277854,GenBank:XP_006504043.1,MGI:MGI:2141101;Name=XP_006504043.1;gbkey=CDS;gene=Depdc5;product=GATOR complex protein DEPDC5 isoform X1;protein_id=XP_006504043.1;extra_copy_number=0
CM058245.1	Liftoff	CDS	35589685	35589754	.	+	.	ID=cds-XP_006504043.1;Parent=rna-XM_006503980.4;Dbxref=GeneID:277854,GenBank:XP_006504043.1,MGI:MGI:2141101;Name=XP_006504043.1;gbkey=CDS;gene=Depdc5;product=GATOR complex protein DEPDC5 isoform X1;protein_id=XP_006504043.1;extra_copy_number=0
CM058245.1	Liftoff	CDS	35596082	35596160	.	+	.	ID=cds-XP_006504043.1;Parent=rna-XM_006503980.4;Dbxref=GeneID:277854,GenBank:XP_006504043.1,MGI:MGI:2141101;Name=XP_006504043.1;gbkey=CDS;gene=Depdc5;product=GATOR complex protein DEPDC5 isoform X1;protein_id=XP_006504043.1;extra_copy_number=0
CM058245.1	Liftoff	CDS	35598587	35598648	.	+	.	ID=cds-XP_006504043.1;Parent=rna-XM_006503980.4;Dbxref=GeneID:277854,GenBank:XP_006504043.1,MGI:MGI:2141101;Name=XP_006504043.1;gbkey=CDS;gene=Depdc5;product=GATOR complex protein DEPDC5 isoform X1;protein_id=XP_006504043.1;extra_copy_number=0
CM058245.1	Liftoff	CDS	35600586	35600655	.	+	.	ID=cds-XP_006504043.1;Parent=rna-XM_006503980.4;Dbxref=GeneID:277854,GenBank:XP_006504043.1,MGI:MGI:2141101;Name=XP_006504043.1;gbkey=CDS;gene=Depdc5;product=GATOR complex protein DEPDC5 isoform X1;protein_id=XP_006504043.1;extra_copy_number=0
CM058245.1	Liftoff	CDS	35601699	35601771	.	+	.	ID=cds-XP_006504043.1;Parent=rna-XM_006503980.4;Dbxref=GeneID:277854,GenBank:XP_006504043.1,MGI:MGI:2141101;Name=XP_006504043.1;gbkey=CDS;gene=Depdc5;product=GATOR complex protein DEPDC5 isoform X1;protein_id=XP_006504043.1;extra_copy_number=0
CM058245.1	Liftoff	CDS	35604163	35604266	.	+	.	ID=cds-XP_006504043.1;Parent=rna-XM_006503980.4;Dbxref=GeneID:277854,GenBank:XP_006504043.1,MGI:MGI:2141101;Name=XP_006504043.1;gbkey=CDS;gene=Depdc5;product=GATOR complex protein DEPDC5 isoform X1;protein_id=XP_006504043.1;extra_copy_number=0
CM058245.1	Liftoff	CDS	35604537	35604611	.	+	.	ID=cds-XP_006504043.1;Parent=rna-XM_006503980.4;Dbxref=GeneID:277854,GenBank:XP_006504043.1,MGI:MGI:2141101;Name=XP_006504043.1;gbkey=CDS;gene=Depdc5;product=GATOR complex protein DEPDC5 isoform X1;protein_id=XP_006504043.1;extra_copy_number=0
CM058245.1	Liftoff	CDS	35606484	35606618	.	+	.	ID=cds-XP_006504043.1;Parent=rna-XM_006503980.4;Dbxref=GeneID:277854,GenBank:XP_006504043.1,MGI:MGI:2141101;Name=XP_006504043.1;gbkey=CDS;gene=Depdc5;product=GATOR complex protein DEPDC5 isoform X1;protein_id=XP_006504043.1;extra_copy_number=0
CM058245.1	Liftoff	CDS	35606982	35607043	.	+	.	ID=cds-XP_006504043.1;Parent=rna-XM_006503980.4;Dbxref=GeneID:277854,GenBank:XP_006504043.1,MGI:MGI:2141101;Name=XP_006504043.1;gbkey=CDS;gene=Depdc5;product=GATOR complex protein DEPDC5 isoform X1;protein_id=XP_006504043.1;extra_copy_number=0
CM058245.1	Liftoff	CDS	35607166	35607239	.	+	.	ID=cds-XP_006504043.1;Parent=rna-XM_006503980.4;Dbxref=GeneID:277854,GenBank:XP_006504043.1,MGI:MGI:2141101;Name=XP_006504043.1;gbkey=CDS;gene=Depdc5;product=GATOR complex protein DEPDC5 isoform X1;protein_id=XP_006504043.1;extra_copy_number=0
CM058245.1	Liftoff	CDS	35613166	35613235	.	+	.	ID=cds-XP_006504043.1;Parent=rna-XM_006503980.4;Dbxref=GeneID:277854,GenBank:XP_006504043.1,MGI:MGI:2141101;Name=XP_006504043.1;gbkey=CDS;gene=Depdc5;product=GATOR complex protein DEPDC5 isoform X1;protein_id=XP_006504043.1;extra_copy_number=0
CM058245.1	Liftoff	CDS	35614918	35614954	.	+	.	ID=cds-XP_006504043.1;Parent=rna-XM_006503980.4;Dbxref=GeneID:277854,GenBank:XP_006504043.1,MGI:MGI:2141101;Name=XP_006504043.1;gbkey=CDS;gene=Depdc5;product=GATOR complex protein DEPDC5 isoform X1;protein_id=XP_006504043.1;extra_copy_number=0
CM058245.1	Liftoff	CDS	35615809	35615929	.	+	.	ID=cds-XP_006504043.1;Parent=rna-XM_006503980.4;Dbxref=GeneID:277854,GenBank:XP_006504043.1,MGI:MGI:2141101;Name=XP_006504043.1;gbkey=CDS;gene=Depdc5;product=GATOR complex protein DEPDC5 isoform X1;protein_id=XP_006504043.1;extra_copy_number=0
CM058245.1	Liftoff	CDS	35620635	35620855	.	+	.	ID=cds-XP_006504043.1;Parent=rna-XM_006503980.4;Dbxref=GeneID:277854,GenBank:XP_006504043.1,MGI:MGI:2141101;Name=XP_006504043.1;gbkey=CDS;gene=Depdc5;product=GATOR complex protein DEPDC5 isoform X1;protein_id=XP_006504043.1;extra_copy_number=0
CM058245.1	Liftoff	CDS	35626872	35627075	.	+	.	ID=cds-XP_006504043.1;Parent=rna-XM_006503980.4;Dbxref=GeneID:277854,GenBank:XP_006504043.1,MGI:MGI:2141101;Name=XP_006504043.1;gbkey=CDS;gene=Depdc5;product=GATOR complex protein DEPDC5 isoform X1;protein_id=XP_006504043.1;extra_copy_number=0
CM058245.1	Liftoff	CDS	35629600	35629735	.	+	.	ID=cds-XP_006504043.1;Parent=rna-XM_006503980.4;Dbxref=GeneID:277854,GenBank:XP_006504043.1,MGI:MGI:2141101;Name=XP_006504043.1;gbkey=CDS;gene=Depdc5;product=GATOR complex protein DEPDC5 isoform X1;protein_id=XP_006504043.1;extra_copy_number=0
CM058245.1	Liftoff	CDS	35630555	35630649	.	+	.	ID=cds-XP_006504043.1;Parent=rna-XM_006503980.4;Dbxref=GeneID:277854,GenBank:XP_006504043.1,MGI:MGI:2141101;Name=XP_006504043.1;gbkey=CDS;gene=Depdc5;product=GATOR complex protein DEPDC5 isoform X1;protein_id=XP_006504043.1;extra_copy_number=0
CM058245.1	Liftoff	CDS	35636660	35636725	.	+	.	ID=cds-XP_006504043.1;Parent=rna-XM_006503980.4;Dbxref=GeneID:277854,GenBank:XP_006504043.1,MGI:MGI:2141101;Name=XP_006504043.1;gbkey=CDS;gene=Depdc5;product=GATOR complex protein DEPDC5 isoform X1;protein_id=XP_006504043.1;extra_copy_number=0
CM058245.1	Liftoff	CDS	35640231	35640414	.	+	.	ID=cds-XP_006504043.1;Parent=rna-XM_006503980.4;Dbxref=GeneID:277854,GenBank:XP_006504043.1,MGI:MGI:2141101;Name=XP_006504043.1;gbkey=CDS;gene=Depdc5;product=GATOR complex protein DEPDC5 isoform X1;protein_id=XP_006504043.1;extra_copy_number=0
CM058245.1	Liftoff	CDS	35640855	35641015	.	+	.	ID=cds-XP_006504043.1;Parent=rna-XM_006503980.4;Dbxref=GeneID:277854,GenBank:XP_006504043.1,MGI:MGI:2141101;Name=XP_006504043.1;gbkey=CDS;gene=Depdc5;product=GATOR complex protein DEPDC5 isoform X1;protein_id=XP_006504043.1;extra_copy_number=0
CM058245.1	Liftoff	CDS	35645942	35646059	.	+	.	ID=cds-XP_006504043.1;Parent=rna-XM_006503980.4;Dbxref=GeneID:277854,GenBank:XP_006504043.1,MGI:MGI:2141101;Name=XP_006504043.1;gbkey=CDS;gene=Depdc5;product=GATOR complex protein DEPDC5 isoform X1;protein_id=XP_006504043.1;extra_copy_number=0
CM058245.1	Liftoff	CDS	35646681	35646848	.	+	.	ID=cds-XP_006504043.1;Parent=rna-XM_006503980.4;Dbxref=GeneID:277854,GenBank:XP_006504043.1,MGI:MGI:2141101;Name=XP_006504043.1;gbkey=CDS;gene=Depdc5;product=GATOR complex protein DEPDC5 isoform X1;protein_id=XP_006504043.1;extra_copy_number=0
CM058245.1	Liftoff	CDS	35647633	35647852	.	+	.	ID=cds-XP_006504043.1;Parent=rna-XM_006503980.4;Dbxref=GeneID:277854,GenBank:XP_006504043.1,MGI:MGI:2141101;Name=XP_006504043.1;gbkey=CDS;gene=Depdc5;product=GATOR complex protein DEPDC5 isoform X1;protein_id=XP_006504043.1;extra_copy_number=0
CM058245.1	Liftoff	CDS	35649344	35649477	.	+	.	ID=cds-XP_006504043.1;Parent=rna-XM_006503980.4;Dbxref=GeneID:277854,GenBank:XP_006504043.1,MGI:MGI:2141101;Name=XP_006504043.1;gbkey=CDS;gene=Depdc5;product=GATOR complex protein DEPDC5 isoform X1;protein_id=XP_006504043.1;extra_copy_number=0
CM058245.1	Liftoff	CDS	35658563	35658668	.	+	.	ID=cds-XP_006504043.1;Parent=rna-XM_006503980.4;Dbxref=GeneID:277854,GenBank:XP_006504043.1,MGI:MGI:2141101;Name=XP_006504043.1;gbkey=CDS;gene=Depdc5;product=GATOR complex protein DEPDC5 isoform X1;protein_id=XP_006504043.1;extra_copy_number=0
CM058245.1	Liftoff	CDS	35661991	35662056	.	+	.	ID=cds-XP_006504043.1;Parent=rna-XM_006503980.4;Dbxref=GeneID:277854,GenBank:XP_006504043.1,MGI:MGI:2141101;Name=XP_006504043.1;gbkey=CDS;gene=Depdc5;product=GATOR complex protein DEPDC5 isoform X1;protein_id=XP_006504043.1;extra_copy_number=0
CM058245.1	Liftoff	CDS	35667342	35667493	.	+	.	ID=cds-XP_006504043.1;Parent=rna-XM_006503980.4;Dbxref=GeneID:277854,GenBank:XP_006504043.1,MGI:MGI:2141101;Name=XP_006504043.1;gbkey=CDS;gene=Depdc5;product=GATOR complex protein DEPDC5 isoform X1;protein_id=XP_006504043.1;extra_copy_number=0
CM058245.1	Liftoff	CDS	35670443	35670520	.	+	.	ID=cds-XP_006504043.1;Parent=rna-XM_006503980.4;Dbxref=GeneID:277854,GenBank:XP_006504043.1,MGI:MGI:2141101;Name=XP_006504043.1;gbkey=CDS;gene=Depdc5;product=GATOR complex protein DEPDC5 isoform X1;protein_id=XP_006504043.1;extra_copy_number=0
CM058245.1	Liftoff	CDS	35671351	35671483	.	+	.	ID=cds-XP_006504043.1;Parent=rna-XM_006503980.4;Dbxref=GeneID:277854,GenBank:XP_006504043.1,MGI:MGI:2141101;Name=XP_006504043.1;gbkey=CDS;gene=Depdc5;product=GATOR complex protein DEPDC5 isoform X1;protein_id=XP_006504043.1;extra_copy_number=0
CM058245.1	Liftoff	CDS	35676529	35676637	.	+	.	ID=cds-XP_006504043.1;Parent=rna-XM_006503980.4;Dbxref=GeneID:277854,GenBank:XP_006504043.1,MGI:MGI:2141101;Name=XP_006504043.1;gbkey=CDS;gene=Depdc5;product=GATOR complex protein DEPDC5 isoform X1;protein_id=XP_006504043.1;extra_copy_number=0
CM058245.1	Liftoff	CDS	35678033	35678260	.	+	.	ID=cds-XP_006504043.1;Parent=rna-XM_006503980.4;Dbxref=GeneID:277854,GenBank:XP_006504043.1,MGI:MGI:2141101;Name=XP_006504043.1;gbkey=CDS;gene=Depdc5;product=GATOR complex protein DEPDC5 isoform X1;protein_id=XP_006504043.1;extra_copy_number=0
CM058245.1	Liftoff	CDS	35682101	35682270	.	+	.	ID=cds-XP_006504043.1;Parent=rna-XM_006503980.4;Dbxref=GeneID:277854,GenBank:XP_006504043.1,MGI:MGI:2141101;Name=XP_006504043.1;gbkey=CDS;gene=Depdc5;product=GATOR complex protein DEPDC5 isoform X1;protein_id=XP_006504043.1;extra_copy_number=0
CM058245.1	Liftoff	CDS	35686575	35686746	.	+	.	ID=cds-XP_006504043.1;Parent=rna-XM_006503980.4;Dbxref=GeneID:277854,GenBank:XP_006504043.1,MGI:MGI:2141101;Name=XP_006504043.1;gbkey=CDS;gene=Depdc5;product=GATOR complex protein DEPDC5 isoform X1;protein_id=XP_006504043.1;extra_copy_number=0
CM058245.1	Liftoff	CDS	35689652	35689712	.	+	.	ID=cds-XP_006504043.1;Parent=rna-XM_006503980.4;Dbxref=GeneID:277854,GenBank:XP_006504043.1,MGI:MGI:2141101;Name=XP_006504043.1;gbkey=CDS;gene=Depdc5;product=GATOR complex protein DEPDC5 isoform X1;protein_id=XP_006504043.1;extra_copy_number=0
CM058245.1	Liftoff	CDS	35693460	35693542	.	+	.	ID=cds-XP_006504043.1;Parent=rna-XM_006503980.4;Dbxref=GeneID:277854,GenBank:XP_006504043.1,MGI:MGI:2141101;Name=XP_006504043.1;gbkey=CDS;gene=Depdc5;product=GATOR complex protein DEPDC5 isoform X1;protein_id=XP_006504043.1;extra_copy_number=0
CM058245.1	Liftoff	CDS	35693657	35693949	.	+	.	ID=cds-XP_006504043.1;Parent=rna-XM_006503980.4;Dbxref=GeneID:277854,GenBank:XP_006504043.1,MGI:MGI:2141101;Name=XP_006504043.1;gbkey=CDS;gene=Depdc5;product=GATOR complex protein DEPDC5 isoform X1;protein_id=XP_006504043.1;extra_copy_number=0
CM058245.1	Liftoff	mRNA	35566350	35696736	.	+	.	ID=rna-XM_030254553.1;Parent=gene-Depdc5;Dbxref=GeneID:277854,GenBank:XM_030254553.1,MGI:MGI:2141101;Name=XM_030254553.1;gbkey=mRNA;gene=Depdc5;model_evidence=Supporting evidence includes similarity to: 3 mRNAs%2C 30 ESTs%2C 396 long SRA reads%2C and 99%25 coverage of the annotated genomic feature by RNAseq alignments%2C including 25 samples with support for all annotated introns;product=DEP domain containing 5%2C transcript variant X18;transcript_id=XM_030254553.1;matches_ref_protein=True;valid_ORF=True;extra_copy_number=0
CM058245.1	Liftoff	exon	35566350	35566441	.	+	.	ID=exon-XM_030254553.1-1;Parent=rna-XM_030254553.1;Dbxref=GeneID:277854,GenBank:XM_030254553.1,MGI:MGI:2141101;gbkey=mRNA;gene=Depdc5;product=DEP domain containing 5%2C transcript variant X18;transcript_id=XM_030254553.1;extra_copy_number=0
CM058245.1	Liftoff	exon	35566708	35567010	.	+	.	ID=exon-XM_030254553.1-2;Parent=rna-XM_030254553.1;Dbxref=GeneID:277854,GenBank:XM_030254553.1,MGI:MGI:2141101;gbkey=mRNA;gene=Depdc5;product=DEP domain containing 5%2C transcript variant X18;transcript_id=XM_030254553.1;extra_copy_number=0
CM058245.1	Liftoff	exon	35567275	35567397	.	+	.	ID=exon-XM_030254553.1-3;Parent=rna-XM_030254553.1;Dbxref=GeneID:277854,GenBank:XM_030254553.1,MGI:MGI:2141101;gbkey=mRNA;gene=Depdc5;product=DEP domain containing 5%2C transcript variant X18;transcript_id=XM_030254553.1;extra_copy_number=0
CM058245.1	Liftoff	exon	35570672	35570759	.	+	.	ID=exon-XM_030254553.1-4;Parent=rna-XM_030254553.1;Dbxref=GeneID:277854,GenBank:XM_030254553.1,MGI:MGI:2141101;gbkey=mRNA;gene=Depdc5;product=DEP domain containing 5%2C transcript variant X18;transcript_id=XM_030254553.1;extra_copy_number=0
CM058245.1	Liftoff	exon	35571519	35571565	.	+	.	ID=exon-XM_030254553.1-5;Parent=rna-XM_030254553.1;Dbxref=GeneID:277854,GenBank:XM_030254553.1,MGI:MGI:2141101;gbkey=mRNA;gene=Depdc5;product=DEP domain containing 5%2C transcript variant X18;transcript_id=XM_030254553.1;extra_copy_number=0
CM058245.1	Liftoff	exon	35577984	35578069	.	+	.	ID=exon-XM_030254553.1-6;Parent=rna-XM_030254553.1;Dbxref=GeneID:277854,GenBank:XM_030254553.1,MGI:MGI:2141101;gbkey=mRNA;gene=Depdc5;product=DEP domain containing 5%2C transcript variant X18;transcript_id=XM_030254553.1;extra_copy_number=0
CM058245.1	Liftoff	exon	35579772	35579855	.	+	.	ID=exon-XM_030254553.1-7;Parent=rna-XM_030254553.1;Dbxref=GeneID:277854,GenBank:XM_030254553.1,MGI:MGI:2141101;gbkey=mRNA;gene=Depdc5;product=DEP domain containing 5%2C transcript variant X18;transcript_id=XM_030254553.1;extra_copy_number=0
CM058245.1	Liftoff	exon	35581330	35581379	.	+	.	ID=exon-XM_030254553.1-8;Parent=rna-XM_030254553.1;Dbxref=GeneID:277854,GenBank:XM_030254553.1,MGI:MGI:2141101;gbkey=mRNA;gene=Depdc5;product=DEP domain containing 5%2C transcript variant X18;transcript_id=XM_030254553.1;extra_copy_number=0
CM058245.1	Liftoff	exon	35596082	35596160	.	+	.	ID=exon-XM_030254553.1-9;Parent=rna-XM_030254553.1;Dbxref=GeneID:277854,GenBank:XM_030254553.1,MGI:MGI:2141101;gbkey=mRNA;gene=Depdc5;product=DEP domain containing 5%2C transcript variant X18;transcript_id=XM_030254553.1;extra_copy_number=0
CM058245.1	Liftoff	exon	35598587	35598648	.	+	.	ID=exon-XM_030254553.1-10;Parent=rna-XM_030254553.1;Dbxref=GeneID:277854,GenBank:XM_030254553.1,MGI:MGI:2141101;gbkey=mRNA;gene=Depdc5;product=DEP domain containing 5%2C transcript variant X18;transcript_id=XM_030254553.1;extra_copy_number=0
CM058245.1	Liftoff	exon	35600586	35600655	.	+	.	ID=exon-XM_030254553.1-11;Parent=rna-XM_030254553.1;Dbxref=GeneID:277854,GenBank:XM_030254553.1,MGI:MGI:2141101;gbkey=mRNA;gene=Depdc5;product=DEP domain containing 5%2C transcript variant X18;transcript_id=XM_030254553.1;extra_copy_number=0
CM058245.1	Liftoff	exon	35601699	35601771	.	+	.	ID=exon-XM_030254553.1-12;Parent=rna-XM_030254553.1;Dbxref=GeneID:277854,GenBank:XM_030254553.1,MGI:MGI:2141101;gbkey=mRNA;gene=Depdc5;product=DEP domain containing 5%2C transcript variant X18;transcript_id=XM_030254553.1;extra_copy_number=0
CM058245.1	Liftoff	exon	35604163	35604266	.	+	.	ID=exon-XM_030254553.1-13;Parent=rna-XM_030254553.1;Dbxref=GeneID:277854,GenBank:XM_030254553.1,MGI:MGI:2141101;gbkey=mRNA;gene=Depdc5;product=DEP domain containing 5%2C transcript variant X18;transcript_id=XM_030254553.1;extra_copy_number=0
CM058245.1	Liftoff	exon	35604537	35604611	.	+	.	ID=exon-XM_030254553.1-14;Parent=rna-XM_030254553.1;Dbxref=GeneID:277854,GenBank:XM_030254553.1,MGI:MGI:2141101;gbkey=mRNA;gene=Depdc5;product=DEP domain containing 5%2C transcript variant X18;transcript_id=XM_030254553.1;extra_copy_number=0
CM058245.1	Liftoff	exon	35606484	35606618	.	+	.	ID=exon-XM_030254553.1-15;Parent=rna-XM_030254553.1;Dbxref=GeneID:277854,GenBank:XM_030254553.1,MGI:MGI:2141101;gbkey=mRNA;gene=Depdc5;product=DEP domain containing 5%2C transcript variant X18;transcript_id=XM_030254553.1;extra_copy_number=0
CM058245.1	Liftoff	exon	35606982	35607043	.	+	.	ID=exon-XM_030254553.1-16;Parent=rna-XM_030254553.1;Dbxref=GeneID:277854,GenBank:XM_030254553.1,MGI:MGI:2141101;gbkey=mRNA;gene=Depdc5;product=DEP domain containing 5%2C transcript variant X18;transcript_id=XM_030254553.1;extra_copy_number=0
CM058245.1	Liftoff	exon	35607166	35607239	.	+	.	ID=exon-XM_030254553.1-17;Parent=rna-XM_030254553.1;Dbxref=GeneID:277854,GenBank:XM_030254553.1,MGI:MGI:2141101;gbkey=mRNA;gene=Depdc5;product=DEP domain containing 5%2C transcript variant X18;transcript_id=XM_030254553.1;extra_copy_number=0
CM058245.1	Liftoff	exon	35613166	35613235	.	+	.	ID=exon-XM_030254553.1-18;Parent=rna-XM_030254553.1;Dbxref=GeneID:277854,GenBank:XM_030254553.1,MGI:MGI:2141101;gbkey=mRNA;gene=Depdc5;product=DEP domain containing 5%2C transcript variant X18;transcript_id=XM_030254553.1;extra_copy_number=0
CM058245.1	Liftoff	exon	35614918	35614954	.	+	.	ID=exon-XM_030254553.1-19;Parent=rna-XM_030254553.1;Dbxref=GeneID:277854,GenBank:XM_030254553.1,MGI:MGI:2141101;gbkey=mRNA;gene=Depdc5;product=DEP domain containing 5%2C transcript variant X18;transcript_id=XM_030254553.1;extra_copy_number=0
CM058245.1	Liftoff	exon	35615809	35615929	.	+	.	ID=exon-XM_030254553.1-20;Parent=rna-XM_030254553.1;Dbxref=GeneID:277854,GenBank:XM_030254553.1,MGI:MGI:2141101;gbkey=mRNA;gene=Depdc5;product=DEP domain containing 5%2C transcript variant X18;transcript_id=XM_030254553.1;extra_copy_number=0
CM058245.1	Liftoff	exon	35620635	35620855	.	+	.	ID=exon-XM_030254553.1-21;Parent=rna-XM_030254553.1;Dbxref=GeneID:277854,GenBank:XM_030254553.1,MGI:MGI:2141101;gbkey=mRNA;gene=Depdc5;product=DEP domain containing 5%2C transcript variant X18;transcript_id=XM_030254553.1;extra_copy_number=0
CM058245.1	Liftoff	exon	35626872	35627075	.	+	.	ID=exon-XM_030254553.1-22;Parent=rna-XM_030254553.1;Dbxref=GeneID:277854,GenBank:XM_030254553.1,MGI:MGI:2141101;gbkey=mRNA;gene=Depdc5;product=DEP domain containing 5%2C transcript variant X18;transcript_id=XM_030254553.1;extra_copy_number=0
CM058245.1	Liftoff	exon	35629600	35629735	.	+	.	ID=exon-XM_030254553.1-23;Parent=rna-XM_030254553.1;Dbxref=GeneID:277854,GenBank:XM_030254553.1,MGI:MGI:2141101;gbkey=mRNA;gene=Depdc5;product=DEP domain containing 5%2C transcript variant X18;transcript_id=XM_030254553.1;extra_copy_number=0
CM058245.1	Liftoff	exon	35630555	35630649	.	+	.	ID=exon-XM_030254553.1-24;Parent=rna-XM_030254553.1;Dbxref=GeneID:277854,GenBank:XM_030254553.1,MGI:MGI:2141101;gbkey=mRNA;gene=Depdc5;product=DEP domain containing 5%2C transcript variant X18;transcript_id=XM_030254553.1;extra_copy_number=0
CM058245.1	Liftoff	exon	35636660	35636725	.	+	.	ID=exon-XM_030254553.1-25;Parent=rna-XM_030254553.1;Dbxref=GeneID:277854,GenBank:XM_030254553.1,MGI:MGI:2141101;gbkey=mRNA;gene=Depdc5;product=DEP domain containing 5%2C transcript variant X18;transcript_id=XM_030254553.1;extra_copy_number=0
CM058245.1	Liftoff	exon	35640231	35640414	.	+	.	ID=exon-XM_030254553.1-26;Parent=rna-XM_030254553.1;Dbxref=GeneID:277854,GenBank:XM_030254553.1,MGI:MGI:2141101;gbkey=mRNA;gene=Depdc5;product=DEP domain containing 5%2C transcript variant X18;transcript_id=XM_030254553.1;extra_copy_number=0
CM058245.1	Liftoff	exon	35640855	35641015	.	+	.	ID=exon-XM_030254553.1-27;Parent=rna-XM_030254553.1;Dbxref=GeneID:277854,GenBank:XM_030254553.1,MGI:MGI:2141101;gbkey=mRNA;gene=Depdc5;product=DEP domain containing 5%2C transcript variant X18;transcript_id=XM_030254553.1;extra_copy_number=0
CM058245.1	Liftoff	exon	35645942	35646059	.	+	.	ID=exon-XM_030254553.1-28;Parent=rna-XM_030254553.1;Dbxref=GeneID:277854,GenBank:XM_030254553.1,MGI:MGI:2141101;gbkey=mRNA;gene=Depdc5;product=DEP domain containing 5%2C transcript variant X18;transcript_id=XM_030254553.1;extra_copy_number=0
CM058245.1	Liftoff	exon	35646681	35646848	.	+	.	ID=exon-XM_030254553.1-29;Parent=rna-XM_030254553.1;Dbxref=GeneID:277854,GenBank:XM_030254553.1,MGI:MGI:2141101;gbkey=mRNA;gene=Depdc5;product=DEP domain containing 5%2C transcript variant X18;transcript_id=XM_030254553.1;extra_copy_number=0
CM058245.1	Liftoff	exon	35647633	35647852	.	+	.	ID=exon-XM_030254553.1-30;Parent=rna-XM_030254553.1;Dbxref=GeneID:277854,GenBank:XM_030254553.1,MGI:MGI:2141101;gbkey=mRNA;gene=Depdc5;product=DEP domain containing 5%2C transcript variant X18;transcript_id=XM_030254553.1;extra_copy_number=0
CM058245.1	Liftoff	exon	35649344	35649477	.	+	.	ID=exon-XM_030254553.1-31;Parent=rna-XM_030254553.1;Dbxref=GeneID:277854,GenBank:XM_030254553.1,MGI:MGI:2141101;gbkey=mRNA;gene=Depdc5;product=DEP domain containing 5%2C transcript variant X18;transcript_id=XM_030254553.1;extra_copy_number=0
CM058245.1	Liftoff	exon	35658563	35658668	.	+	.	ID=exon-XM_030254553.1-32;Parent=rna-XM_030254553.1;Dbxref=GeneID:277854,GenBank:XM_030254553.1,MGI:MGI:2141101;gbkey=mRNA;gene=Depdc5;product=DEP domain containing 5%2C transcript variant X18;transcript_id=XM_030254553.1;extra_copy_number=0
CM058245.1	Liftoff	exon	35661991	35662056	.	+	.	ID=exon-XM_030254553.1-33;Parent=rna-XM_030254553.1;Dbxref=GeneID:277854,GenBank:XM_030254553.1,MGI:MGI:2141101;gbkey=mRNA;gene=Depdc5;product=DEP domain containing 5%2C transcript variant X18;transcript_id=XM_030254553.1;extra_copy_number=0
CM058245.1	Liftoff	exon	35667342	35667493	.	+	.	ID=exon-XM_030254553.1-34;Parent=rna-XM_030254553.1;Dbxref=GeneID:277854,GenBank:XM_030254553.1,MGI:MGI:2141101;gbkey=mRNA;gene=Depdc5;product=DEP domain containing 5%2C transcript variant X18;transcript_id=XM_030254553.1;extra_copy_number=0
CM058245.1	Liftoff	exon	35670443	35670520	.	+	.	ID=exon-XM_030254553.1-35;Parent=rna-XM_030254553.1;Dbxref=GeneID:277854,GenBank:XM_030254553.1,MGI:MGI:2141101;gbkey=mRNA;gene=Depdc5;product=DEP domain containing 5%2C transcript variant X18;transcript_id=XM_030254553.1;extra_copy_number=0
CM058245.1	Liftoff	exon	35671351	35671483	.	+	.	ID=exon-XM_030254553.1-36;Parent=rna-XM_030254553.1;Dbxref=GeneID:277854,GenBank:XM_030254553.1,MGI:MGI:2141101;gbkey=mRNA;gene=Depdc5;product=DEP domain containing 5%2C transcript variant X18;transcript_id=XM_030254553.1;extra_copy_number=0
CM058245.1	Liftoff	exon	35676529	35676637	.	+	.	ID=exon-XM_030254553.1-37;Parent=rna-XM_030254553.1;Dbxref=GeneID:277854,GenBank:XM_030254553.1,MGI:MGI:2141101;gbkey=mRNA;gene=Depdc5;product=DEP domain containing 5%2C transcript variant X18;transcript_id=XM_030254553.1;extra_copy_number=0
CM058245.1	Liftoff	exon	35678033	35678260	.	+	.	ID=exon-XM_030254553.1-38;Parent=rna-XM_030254553.1;Dbxref=GeneID:277854,GenBank:XM_030254553.1,MGI:MGI:2141101;gbkey=mRNA;gene=Depdc5;product=DEP domain containing 5%2C transcript variant X18;transcript_id=XM_030254553.1;extra_copy_number=0
CM058245.1	Liftoff	exon	35682101	35682270	.	+	.	ID=exon-XM_030254553.1-39;Parent=rna-XM_030254553.1;Dbxref=GeneID:277854,GenBank:XM_030254553.1,MGI:MGI:2141101;gbkey=mRNA;gene=Depdc5;product=DEP domain containing 5%2C transcript variant X18;transcript_id=XM_030254553.1;extra_copy_number=0
CM058245.1	Liftoff	exon	35686575	35686746	.	+	.	ID=exon-XM_030254553.1-40;Parent=rna-XM_030254553.1;Dbxref=GeneID:277854,GenBank:XM_030254553.1,MGI:MGI:2141101;gbkey=mRNA;gene=Depdc5;product=DEP domain containing 5%2C transcript variant X18;transcript_id=XM_030254553.1;extra_copy_number=0
CM058245.1	Liftoff	exon	35689652	35689712	.	+	.	ID=exon-XM_030254553.1-41;Parent=rna-XM_030254553.1;Dbxref=GeneID:277854,GenBank:XM_030254553.1,MGI:MGI:2141101;gbkey=mRNA;gene=Depdc5;product=DEP domain containing 5%2C transcript variant X18;transcript_id=XM_030254553.1;extra_copy_number=0
CM058245.1	Liftoff	exon	35693460	35693542	.	+	.	ID=exon-XM_030254553.1-42;Parent=rna-XM_030254553.1;Dbxref=GeneID:277854,GenBank:XM_030254553.1,MGI:MGI:2141101;gbkey=mRNA;gene=Depdc5;product=DEP domain containing 5%2C transcript variant X18;transcript_id=XM_030254553.1;extra_copy_number=0
CM058245.1	Liftoff	exon	35693657	35696736	.	+	.	ID=exon-XM_030254553.1-43;Parent=rna-XM_030254553.1;Dbxref=GeneID:277854,GenBank:XM_030254553.1,MGI:MGI:2141101;gbkey=mRNA;gene=Depdc5;product=DEP domain containing 5%2C transcript variant X18;transcript_id=XM_030254553.1;extra_copy_number=0
CM058245.1	Liftoff	CDS	35596106	35596160	.	+	.	ID=cds-XP_030110413.1;Parent=rna-XM_030254553.1;Dbxref=GeneID:277854,GenBank:XP_030110413.1,MGI:MGI:2141101;Name=XP_030110413.1;gbkey=CDS;gene=Depdc5;product=GATOR complex protein DEPDC5 isoform X8;protein_id=XP_030110413.1;extra_copy_number=0
CM058245.1	Liftoff	CDS	35598587	35598648	.	+	.	ID=cds-XP_030110413.1;Parent=rna-XM_030254553.1;Dbxref=GeneID:277854,GenBank:XP_030110413.1,MGI:MGI:2141101;Name=XP_030110413.1;gbkey=CDS;gene=Depdc5;product=GATOR complex protein DEPDC5 isoform X8;protein_id=XP_030110413.1;extra_copy_number=0
CM058245.1	Liftoff	CDS	35600586	35600655	.	+	.	ID=cds-XP_030110413.1;Parent=rna-XM_030254553.1;Dbxref=GeneID:277854,GenBank:XP_030110413.1,MGI:MGI:2141101;Name=XP_030110413.1;gbkey=CDS;gene=Depdc5;product=GATOR complex protein DEPDC5 isoform X8;protein_id=XP_030110413.1;extra_copy_number=0
CM058245.1	Liftoff	CDS	35601699	35601771	.	+	.	ID=cds-XP_030110413.1;Parent=rna-XM_030254553.1;Dbxref=GeneID:277854,GenBank:XP_030110413.1,MGI:MGI:2141101;Name=XP_030110413.1;gbkey=CDS;gene=Depdc5;product=GATOR complex protein DEPDC5 isoform X8;protein_id=XP_030110413.1;extra_copy_number=0
CM058245.1	Liftoff	CDS	35604163	35604266	.	+	.	ID=cds-XP_030110413.1;Parent=rna-XM_030254553.1;Dbxref=GeneID:277854,GenBank:XP_030110413.1,MGI:MGI:2141101;Name=XP_030110413.1;gbkey=CDS;gene=Depdc5;product=GATOR complex protein DEPDC5 isoform X8;protein_id=XP_030110413.1;extra_copy_number=0
CM058245.1	Liftoff	CDS	35604537	35604611	.	+	.	ID=cds-XP_030110413.1;Parent=rna-XM_030254553.1;Dbxref=GeneID:277854,GenBank:XP_030110413.1,MGI:MGI:2141101;Name=XP_030110413.1;gbkey=CDS;gene=Depdc5;product=GATOR complex protein DEPDC5 isoform X8;protein_id=XP_030110413.1;extra_copy_number=0
CM058245.1	Liftoff	CDS	35606484	35606618	.	+	.	ID=cds-XP_030110413.1;Parent=rna-XM_030254553.1;Dbxref=GeneID:277854,GenBank:XP_030110413.1,MGI:MGI:2141101;Name=XP_030110413.1;gbkey=CDS;gene=Depdc5;product=GATOR complex protein DEPDC5 isoform X8;protein_id=XP_030110413.1;extra_copy_number=0
CM058245.1	Liftoff	CDS	35606982	35607043	.	+	.	ID=cds-XP_030110413.1;Parent=rna-XM_030254553.1;Dbxref=GeneID:277854,GenBank:XP_030110413.1,MGI:MGI:2141101;Name=XP_030110413.1;gbkey=CDS;gene=Depdc5;product=GATOR complex protein DEPDC5 isoform X8;protein_id=XP_030110413.1;extra_copy_number=0
CM058245.1	Liftoff	CDS	35607166	35607239	.	+	.	ID=cds-XP_030110413.1;Parent=rna-XM_030254553.1;Dbxref=GeneID:277854,GenBank:XP_030110413.1,MGI:MGI:2141101;Name=XP_030110413.1;gbkey=CDS;gene=Depdc5;product=GATOR complex protein DEPDC5 isoform X8;protein_id=XP_030110413.1;extra_copy_number=0
CM058245.1	Liftoff	CDS	35613166	35613235	.	+	.	ID=cds-XP_030110413.1;Parent=rna-XM_030254553.1;Dbxref=GeneID:277854,GenBank:XP_030110413.1,MGI:MGI:2141101;Name=XP_030110413.1;gbkey=CDS;gene=Depdc5;product=GATOR complex protein DEPDC5 isoform X8;protein_id=XP_030110413.1;extra_copy_number=0
CM058245.1	Liftoff	CDS	35614918	35614954	.	+	.	ID=cds-XP_030110413.1;Parent=rna-XM_030254553.1;Dbxref=GeneID:277854,GenBank:XP_030110413.1,MGI:MGI:2141101;Name=XP_030110413.1;gbkey=CDS;gene=Depdc5;product=GATOR complex protein DEPDC5 isoform X8;protein_id=XP_030110413.1;extra_copy_number=0
CM058245.1	Liftoff	CDS	35615809	35615929	.	+	.	ID=cds-XP_030110413.1;Parent=rna-XM_030254553.1;Dbxref=GeneID:277854,GenBank:XP_030110413.1,MGI:MGI:2141101;Name=XP_030110413.1;gbkey=CDS;gene=Depdc5;product=GATOR complex protein DEPDC5 isoform X8;protein_id=XP_030110413.1;extra_copy_number=0
CM058245.1	Liftoff	CDS	35620635	35620855	.	+	.	ID=cds-XP_030110413.1;Parent=rna-XM_030254553.1;Dbxref=GeneID:277854,GenBank:XP_030110413.1,MGI:MGI:2141101;Name=XP_030110413.1;gbkey=CDS;gene=Depdc5;product=GATOR complex protein DEPDC5 isoform X8;protein_id=XP_030110413.1;extra_copy_number=0
CM058245.1	Liftoff	CDS	35626872	35627075	.	+	.	ID=cds-XP_030110413.1;Parent=rna-XM_030254553.1;Dbxref=GeneID:277854,GenBank:XP_030110413.1,MGI:MGI:2141101;Name=XP_030110413.1;gbkey=CDS;gene=Depdc5;product=GATOR complex protein DEPDC5 isoform X8;protein_id=XP_030110413.1;extra_copy_number=0
CM058245.1	Liftoff	CDS	35629600	35629735	.	+	.	ID=cds-XP_030110413.1;Parent=rna-XM_030254553.1;Dbxref=GeneID:277854,GenBank:XP_030110413.1,MGI:MGI:2141101;Name=XP_030110413.1;gbkey=CDS;gene=Depdc5;product=GATOR complex protein DEPDC5 isoform X8;protein_id=XP_030110413.1;extra_copy_number=0
CM058245.1	Liftoff	CDS	35630555	35630649	.	+	.	ID=cds-XP_030110413.1;Parent=rna-XM_030254553.1;Dbxref=GeneID:277854,GenBank:XP_030110413.1,MGI:MGI:2141101;Name=XP_030110413.1;gbkey=CDS;gene=Depdc5;product=GATOR complex protein DEPDC5 isoform X8;protein_id=XP_030110413.1;extra_copy_number=0
CM058245.1	Liftoff	CDS	35636660	35636725	.	+	.	ID=cds-XP_030110413.1;Parent=rna-XM_030254553.1;Dbxref=GeneID:277854,GenBank:XP_030110413.1,MGI:MGI:2141101;Name=XP_030110413.1;gbkey=CDS;gene=Depdc5;product=GATOR complex protein DEPDC5 isoform X8;protein_id=XP_030110413.1;extra_copy_number=0
CM058245.1	Liftoff	CDS	35640231	35640414	.	+	.	ID=cds-XP_030110413.1;Parent=rna-XM_030254553.1;Dbxref=GeneID:277854,GenBank:XP_030110413.1,MGI:MGI:2141101;Name=XP_030110413.1;gbkey=CDS;gene=Depdc5;product=GATOR complex protein DEPDC5 isoform X8;protein_id=XP_030110413.1;extra_copy_number=0
CM058245.1	Liftoff	CDS	35640855	35641015	.	+	.	ID=cds-XP_030110413.1;Parent=rna-XM_030254553.1;Dbxref=GeneID:277854,GenBank:XP_030110413.1,MGI:MGI:2141101;Name=XP_030110413.1;gbkey=CDS;gene=Depdc5;product=GATOR complex protein DEPDC5 isoform X8;protein_id=XP_030110413.1;extra_copy_number=0
CM058245.1	Liftoff	CDS	35645942	35646059	.	+	.	ID=cds-XP_030110413.1;Parent=rna-XM_030254553.1;Dbxref=GeneID:277854,GenBank:XP_030110413.1,MGI:MGI:2141101;Name=XP_030110413.1;gbkey=CDS;gene=Depdc5;product=GATOR complex protein DEPDC5 isoform X8;protein_id=XP_030110413.1;extra_copy_number=0
CM058245.1	Liftoff	CDS	35646681	35646848	.	+	.	ID=cds-XP_030110413.1;Parent=rna-XM_030254553.1;Dbxref=GeneID:277854,GenBank:XP_030110413.1,MGI:MGI:2141101;Name=XP_030110413.1;gbkey=CDS;gene=Depdc5;product=GATOR complex protein DEPDC5 isoform X8;protein_id=XP_030110413.1;extra_copy_number=0
CM058245.1	Liftoff	CDS	35647633	35647852	.	+	.	ID=cds-XP_030110413.1;Parent=rna-XM_030254553.1;Dbxref=GeneID:277854,GenBank:XP_030110413.1,MGI:MGI:2141101;Name=XP_030110413.1;gbkey=CDS;gene=Depdc5;product=GATOR complex protein DEPDC5 isoform X8;protein_id=XP_030110413.1;extra_copy_number=0
CM058245.1	Liftoff	CDS	35649344	35649477	.	+	.	ID=cds-XP_030110413.1;Parent=rna-XM_030254553.1;Dbxref=GeneID:277854,GenBank:XP_030110413.1,MGI:MGI:2141101;Name=XP_030110413.1;gbkey=CDS;gene=Depdc5;product=GATOR complex protein DEPDC5 isoform X8;protein_id=XP_030110413.1;extra_copy_number=0
CM058245.1	Liftoff	CDS	35658563	35658668	.	+	.	ID=cds-XP_030110413.1;Parent=rna-XM_030254553.1;Dbxref=GeneID:277854,GenBank:XP_030110413.1,MGI:MGI:2141101;Name=XP_030110413.1;gbkey=CDS;gene=Depdc5;product=GATOR complex protein DEPDC5 isoform X8;protein_id=XP_030110413.1;extra_copy_number=0
CM058245.1	Liftoff	CDS	35661991	35662056	.	+	.	ID=cds-XP_030110413.1;Parent=rna-XM_030254553.1;Dbxref=GeneID:277854,GenBank:XP_030110413.1,MGI:MGI:2141101;Name=XP_030110413.1;gbkey=CDS;gene=Depdc5;product=GATOR complex protein DEPDC5 isoform X8;protein_id=XP_030110413.1;extra_copy_number=0
CM058245.1	Liftoff	CDS	35667342	35667493	.	+	.	ID=cds-XP_030110413.1;Parent=rna-XM_030254553.1;Dbxref=GeneID:277854,GenBank:XP_030110413.1,MGI:MGI:2141101;Name=XP_030110413.1;gbkey=CDS;gene=Depdc5;product=GATOR complex protein DEPDC5 isoform X8;protein_id=XP_030110413.1;extra_copy_number=0
CM058245.1	Liftoff	CDS	35670443	35670520	.	+	.	ID=cds-XP_030110413.1;Parent=rna-XM_030254553.1;Dbxref=GeneID:277854,GenBank:XP_030110413.1,MGI:MGI:2141101;Name=XP_030110413.1;gbkey=CDS;gene=Depdc5;product=GATOR complex protein DEPDC5 isoform X8;protein_id=XP_030110413.1;extra_copy_number=0
CM058245.1	Liftoff	CDS	35671351	35671483	.	+	.	ID=cds-XP_030110413.1;Parent=rna-XM_030254553.1;Dbxref=GeneID:277854,GenBank:XP_030110413.1,MGI:MGI:2141101;Name=XP_030110413.1;gbkey=CDS;gene=Depdc5;product=GATOR complex protein DEPDC5 isoform X8;protein_id=XP_030110413.1;extra_copy_number=0
CM058245.1	Liftoff	CDS	35676529	35676637	.	+	.	ID=cds-XP_030110413.1;Parent=rna-XM_030254553.1;Dbxref=GeneID:277854,GenBank:XP_030110413.1,MGI:MGI:2141101;Name=XP_030110413.1;gbkey=CDS;gene=Depdc5;product=GATOR complex protein DEPDC5 isoform X8;protein_id=XP_030110413.1;extra_copy_number=0
CM058245.1	Liftoff	CDS	35678033	35678260	.	+	.	ID=cds-XP_030110413.1;Parent=rna-XM_030254553.1;Dbxref=GeneID:277854,GenBank:XP_030110413.1,MGI:MGI:2141101;Name=XP_030110413.1;gbkey=CDS;gene=Depdc5;product=GATOR complex protein DEPDC5 isoform X8;protein_id=XP_030110413.1;extra_copy_number=0
CM058245.1	Liftoff	CDS	35682101	35682270	.	+	.	ID=cds-XP_030110413.1;Parent=rna-XM_030254553.1;Dbxref=GeneID:277854,GenBank:XP_030110413.1,MGI:MGI:2141101;Name=XP_030110413.1;gbkey=CDS;gene=Depdc5;product=GATOR complex protein DEPDC5 isoform X8;protein_id=XP_030110413.1;extra_copy_number=0
CM058245.1	Liftoff	CDS	35686575	35686746	.	+	.	ID=cds-XP_030110413.1;Parent=rna-XM_030254553.1;Dbxref=GeneID:277854,GenBank:XP_030110413.1,MGI:MGI:2141101;Name=XP_030110413.1;gbkey=CDS;gene=Depdc5;product=GATOR complex protein DEPDC5 isoform X8;protein_id=XP_030110413.1;extra_copy_number=0
CM058245.1	Liftoff	CDS	35689652	35689712	.	+	.	ID=cds-XP_030110413.1;Parent=rna-XM_030254553.1;Dbxref=GeneID:277854,GenBank:XP_030110413.1,MGI:MGI:2141101;Name=XP_030110413.1;gbkey=CDS;gene=Depdc5;product=GATOR complex protein DEPDC5 isoform X8;protein_id=XP_030110413.1;extra_copy_number=0
CM058245.1	Liftoff	CDS	35693460	35693542	.	+	.	ID=cds-XP_030110413.1;Parent=rna-XM_030254553.1;Dbxref=GeneID:277854,GenBank:XP_030110413.1,MGI:MGI:2141101;Name=XP_030110413.1;gbkey=CDS;gene=Depdc5;product=GATOR complex protein DEPDC5 isoform X8;protein_id=XP_030110413.1;extra_copy_number=0
CM058245.1	Liftoff	CDS	35693657	35693949	.	+	.	ID=cds-XP_030110413.1;Parent=rna-XM_030254553.1;Dbxref=GeneID:277854,GenBank:XP_030110413.1,MGI:MGI:2141101;Name=XP_030110413.1;gbkey=CDS;gene=Depdc5;product=GATOR complex protein DEPDC5 isoform X8;protein_id=XP_030110413.1;extra_copy_number=0
CM058245.1	Liftoff	mRNA	35566351	35696736	.	+	.	ID=rna-XM_030254550.1;Parent=gene-Depdc5;Dbxref=GeneID:277854,GenBank:XM_030254550.1,MGI:MGI:2141101;Name=XM_030254550.1;gbkey=mRNA;gene=Depdc5;model_evidence=Supporting evidence includes similarity to: 3 mRNAs%2C 41 ESTs%2C 3 Proteins%2C 403 long SRA reads%2C and 99%25 coverage of the annotated genomic feature by RNAseq alignments%2C including 24 samples with support for all annotated introns;product=DEP domain containing 5%2C transcript variant X8;transcript_id=XM_030254550.1;matches_ref_protein=True;valid_ORF=True;extra_copy_number=0
CM058245.1	Liftoff	exon	35566351	35566441	.	+	.	ID=exon-XM_030254550.1-1;Parent=rna-XM_030254550.1;Dbxref=GeneID:277854,GenBank:XM_030254550.1,MGI:MGI:2141101;gbkey=mRNA;gene=Depdc5;product=DEP domain containing 5%2C transcript variant X8;transcript_id=XM_030254550.1;extra_copy_number=0
CM058245.1	Liftoff	exon	35566856	35567010	.	+	.	ID=exon-XM_030254550.1-2;Parent=rna-XM_030254550.1;Dbxref=GeneID:277854,GenBank:XM_030254550.1,MGI:MGI:2141101;gbkey=mRNA;gene=Depdc5;product=DEP domain containing 5%2C transcript variant X8;transcript_id=XM_030254550.1;extra_copy_number=0
CM058245.1	Liftoff	exon	35567275	35567397	.	+	.	ID=exon-XM_030254550.1-3;Parent=rna-XM_030254550.1;Dbxref=GeneID:277854,GenBank:XM_030254550.1,MGI:MGI:2141101;gbkey=mRNA;gene=Depdc5;product=DEP domain containing 5%2C transcript variant X8;transcript_id=XM_030254550.1;extra_copy_number=0
CM058245.1	Liftoff	exon	35570672	35570759	.	+	.	ID=exon-XM_030254550.1-4;Parent=rna-XM_030254550.1;Dbxref=GeneID:277854,GenBank:XM_030254550.1,MGI:MGI:2141101;gbkey=mRNA;gene=Depdc5;product=DEP domain containing 5%2C transcript variant X8;transcript_id=XM_030254550.1;extra_copy_number=0
CM058245.1	Liftoff	exon	35571519	35571565	.	+	.	ID=exon-XM_030254550.1-5;Parent=rna-XM_030254550.1;Dbxref=GeneID:277854,GenBank:XM_030254550.1,MGI:MGI:2141101;gbkey=mRNA;gene=Depdc5;product=DEP domain containing 5%2C transcript variant X8;transcript_id=XM_030254550.1;extra_copy_number=0
CM058245.1	Liftoff	exon	35577984	35578069	.	+	.	ID=exon-XM_030254550.1-6;Parent=rna-XM_030254550.1;Dbxref=GeneID:277854,GenBank:XM_030254550.1,MGI:MGI:2141101;gbkey=mRNA;gene=Depdc5;product=DEP domain containing 5%2C transcript variant X8;transcript_id=XM_030254550.1;extra_copy_number=0
CM058245.1	Liftoff	exon	35579772	35579855	.	+	.	ID=exon-XM_030254550.1-7;Parent=rna-XM_030254550.1;Dbxref=GeneID:277854,GenBank:XM_030254550.1,MGI:MGI:2141101;gbkey=mRNA;gene=Depdc5;product=DEP domain containing 5%2C transcript variant X8;transcript_id=XM_030254550.1;extra_copy_number=0
CM058245.1	Liftoff	exon	35581330	35581379	.	+	.	ID=exon-XM_030254550.1-8;Parent=rna-XM_030254550.1;Dbxref=GeneID:277854,GenBank:XM_030254550.1,MGI:MGI:2141101;gbkey=mRNA;gene=Depdc5;product=DEP domain containing 5%2C transcript variant X8;transcript_id=XM_030254550.1;extra_copy_number=0
CM058245.1	Liftoff	exon	35589685	35589754	.	+	.	ID=exon-XM_030254550.1-9;Parent=rna-XM_030254550.1;Dbxref=GeneID:277854,GenBank:XM_030254550.1,MGI:MGI:2141101;gbkey=mRNA;gene=Depdc5;product=DEP domain containing 5%2C transcript variant X8;transcript_id=XM_030254550.1;extra_copy_number=0
CM058245.1	Liftoff	exon	35596082	35596160	.	+	.	ID=exon-XM_030254550.1-10;Parent=rna-XM_030254550.1;Dbxref=GeneID:277854,GenBank:XM_030254550.1,MGI:MGI:2141101;gbkey=mRNA;gene=Depdc5;product=DEP domain containing 5%2C transcript variant X8;transcript_id=XM_030254550.1;extra_copy_number=0
CM058245.1	Liftoff	exon	35598587	35598648	.	+	.	ID=exon-XM_030254550.1-11;Parent=rna-XM_030254550.1;Dbxref=GeneID:277854,GenBank:XM_030254550.1,MGI:MGI:2141101;gbkey=mRNA;gene=Depdc5;product=DEP domain containing 5%2C transcript variant X8;transcript_id=XM_030254550.1;extra_copy_number=0
CM058245.1	Liftoff	exon	35600586	35600655	.	+	.	ID=exon-XM_030254550.1-12;Parent=rna-XM_030254550.1;Dbxref=GeneID:277854,GenBank:XM_030254550.1,MGI:MGI:2141101;gbkey=mRNA;gene=Depdc5;product=DEP domain containing 5%2C transcript variant X8;transcript_id=XM_030254550.1;extra_copy_number=0
CM058245.1	Liftoff	exon	35601699	35601771	.	+	.	ID=exon-XM_030254550.1-13;Parent=rna-XM_030254550.1;Dbxref=GeneID:277854,GenBank:XM_030254550.1,MGI:MGI:2141101;gbkey=mRNA;gene=Depdc5;product=DEP domain containing 5%2C transcript variant X8;transcript_id=XM_030254550.1;extra_copy_number=0
CM058245.1	Liftoff	exon	35604163	35604266	.	+	.	ID=exon-XM_030254550.1-14;Parent=rna-XM_030254550.1;Dbxref=GeneID:277854,GenBank:XM_030254550.1,MGI:MGI:2141101;gbkey=mRNA;gene=Depdc5;product=DEP domain containing 5%2C transcript variant X8;transcript_id=XM_030254550.1;extra_copy_number=0
CM058245.1	Liftoff	exon	35604537	35604611	.	+	.	ID=exon-XM_030254550.1-15;Parent=rna-XM_030254550.1;Dbxref=GeneID:277854,GenBank:XM_030254550.1,MGI:MGI:2141101;gbkey=mRNA;gene=Depdc5;product=DEP domain containing 5%2C transcript variant X8;transcript_id=XM_030254550.1;extra_copy_number=0
CM058245.1	Liftoff	exon	35606484	35606618	.	+	.	ID=exon-XM_030254550.1-16;Parent=rna-XM_030254550.1;Dbxref=GeneID:277854,GenBank:XM_030254550.1,MGI:MGI:2141101;gbkey=mRNA;gene=Depdc5;product=DEP domain containing 5%2C transcript variant X8;transcript_id=XM_030254550.1;extra_copy_number=0
CM058245.1	Liftoff	exon	35606982	35607043	.	+	.	ID=exon-XM_030254550.1-17;Parent=rna-XM_030254550.1;Dbxref=GeneID:277854,GenBank:XM_030254550.1,MGI:MGI:2141101;gbkey=mRNA;gene=Depdc5;product=DEP domain containing 5%2C transcript variant X8;transcript_id=XM_030254550.1;extra_copy_number=0
CM058245.1	Liftoff	exon	35607166	35607239	.	+	.	ID=exon-XM_030254550.1-18;Parent=rna-XM_030254550.1;Dbxref=GeneID:277854,GenBank:XM_030254550.1,MGI:MGI:2141101;gbkey=mRNA;gene=Depdc5;product=DEP domain containing 5%2C transcript variant X8;transcript_id=XM_030254550.1;extra_copy_number=0
CM058245.1	Liftoff	exon	35613166	35613235	.	+	.	ID=exon-XM_030254550.1-19;Parent=rna-XM_030254550.1;Dbxref=GeneID:277854,GenBank:XM_030254550.1,MGI:MGI:2141101;gbkey=mRNA;gene=Depdc5;product=DEP domain containing 5%2C transcript variant X8;transcript_id=XM_030254550.1;extra_copy_number=0
CM058245.1	Liftoff	exon	35614918	35614954	.	+	.	ID=exon-XM_030254550.1-20;Parent=rna-XM_030254550.1;Dbxref=GeneID:277854,GenBank:XM_030254550.1,MGI:MGI:2141101;gbkey=mRNA;gene=Depdc5;product=DEP domain containing 5%2C transcript variant X8;transcript_id=XM_030254550.1;extra_copy_number=0
CM058245.1	Liftoff	exon	35615809	35615929	.	+	.	ID=exon-XM_030254550.1-21;Parent=rna-XM_030254550.1;Dbxref=GeneID:277854,GenBank:XM_030254550.1,MGI:MGI:2141101;gbkey=mRNA;gene=Depdc5;product=DEP domain containing 5%2C transcript variant X8;transcript_id=XM_030254550.1;extra_copy_number=0
CM058245.1	Liftoff	exon	35620635	35620855	.	+	.	ID=exon-XM_030254550.1-22;Parent=rna-XM_030254550.1;Dbxref=GeneID:277854,GenBank:XM_030254550.1,MGI:MGI:2141101;gbkey=mRNA;gene=Depdc5;product=DEP domain containing 5%2C transcript variant X8;transcript_id=XM_030254550.1;extra_copy_number=0
CM058245.1	Liftoff	exon	35626872	35627075	.	+	.	ID=exon-XM_030254550.1-23;Parent=rna-XM_030254550.1;Dbxref=GeneID:277854,GenBank:XM_030254550.1,MGI:MGI:2141101;gbkey=mRNA;gene=Depdc5;product=DEP domain containing 5%2C transcript variant X8;transcript_id=XM_030254550.1;extra_copy_number=0
CM058245.1	Liftoff	exon	35629600	35629735	.	+	.	ID=exon-XM_030254550.1-24;Parent=rna-XM_030254550.1;Dbxref=GeneID:277854,GenBank:XM_030254550.1,MGI:MGI:2141101;gbkey=mRNA;gene=Depdc5;product=DEP domain containing 5%2C transcript variant X8;transcript_id=XM_030254550.1;extra_copy_number=0
CM058245.1	Liftoff	exon	35630555	35630649	.	+	.	ID=exon-XM_030254550.1-25;Parent=rna-XM_030254550.1;Dbxref=GeneID:277854,GenBank:XM_030254550.1,MGI:MGI:2141101;gbkey=mRNA;gene=Depdc5;product=DEP domain containing 5%2C transcript variant X8;transcript_id=XM_030254550.1;extra_copy_number=0
CM058245.1	Liftoff	exon	35636660	35636725	.	+	.	ID=exon-XM_030254550.1-26;Parent=rna-XM_030254550.1;Dbxref=GeneID:277854,GenBank:XM_030254550.1,MGI:MGI:2141101;gbkey=mRNA;gene=Depdc5;product=DEP domain containing 5%2C transcript variant X8;transcript_id=XM_030254550.1;extra_copy_number=0
CM058245.1	Liftoff	exon	35640258	35640414	.	+	.	ID=exon-XM_030254550.1-27;Parent=rna-XM_030254550.1;Dbxref=GeneID:277854,GenBank:XM_030254550.1,MGI:MGI:2141101;gbkey=mRNA;gene=Depdc5;product=DEP domain containing 5%2C transcript variant X8;transcript_id=XM_030254550.1;extra_copy_number=0
CM058245.1	Liftoff	exon	35640855	35641015	.	+	.	ID=exon-XM_030254550.1-28;Parent=rna-XM_030254550.1;Dbxref=GeneID:277854,GenBank:XM_030254550.1,MGI:MGI:2141101;gbkey=mRNA;gene=Depdc5;product=DEP domain containing 5%2C transcript variant X8;transcript_id=XM_030254550.1;extra_copy_number=0
CM058245.1	Liftoff	exon	35645942	35646059	.	+	.	ID=exon-XM_030254550.1-29;Parent=rna-XM_030254550.1;Dbxref=GeneID:277854,GenBank:XM_030254550.1,MGI:MGI:2141101;gbkey=mRNA;gene=Depdc5;product=DEP domain containing 5%2C transcript variant X8;transcript_id=XM_030254550.1;extra_copy_number=0
CM058245.1	Liftoff	exon	35646681	35646848	.	+	.	ID=exon-XM_030254550.1-30;Parent=rna-XM_030254550.1;Dbxref=GeneID:277854,GenBank:XM_030254550.1,MGI:MGI:2141101;gbkey=mRNA;gene=Depdc5;product=DEP domain containing 5%2C transcript variant X8;transcript_id=XM_030254550.1;extra_copy_number=0
CM058245.1	Liftoff	exon	35647633	35647852	.	+	.	ID=exon-XM_030254550.1-31;Parent=rna-XM_030254550.1;Dbxref=GeneID:277854,GenBank:XM_030254550.1,MGI:MGI:2141101;gbkey=mRNA;gene=Depdc5;product=DEP domain containing 5%2C transcript variant X8;transcript_id=XM_030254550.1;extra_copy_number=0
CM058245.1	Liftoff	exon	35649344	35649477	.	+	.	ID=exon-XM_030254550.1-32;Parent=rna-XM_030254550.1;Dbxref=GeneID:277854,GenBank:XM_030254550.1,MGI:MGI:2141101;gbkey=mRNA;gene=Depdc5;product=DEP domain containing 5%2C transcript variant X8;transcript_id=XM_030254550.1;extra_copy_number=0
CM058245.1	Liftoff	exon	35658563	35658668	.	+	.	ID=exon-XM_030254550.1-33;Parent=rna-XM_030254550.1;Dbxref=GeneID:277854,GenBank:XM_030254550.1,MGI:MGI:2141101;gbkey=mRNA;gene=Depdc5;product=DEP domain containing 5%2C transcript variant X8;transcript_id=XM_030254550.1;extra_copy_number=0
CM058245.1	Liftoff	exon	35661991	35662056	.	+	.	ID=exon-XM_030254550.1-34;Parent=rna-XM_030254550.1;Dbxref=GeneID:277854,GenBank:XM_030254550.1,MGI:MGI:2141101;gbkey=mRNA;gene=Depdc5;product=DEP domain containing 5%2C transcript variant X8;transcript_id=XM_030254550.1;extra_copy_number=0
CM058245.1	Liftoff	exon	35667342	35667493	.	+	.	ID=exon-XM_030254550.1-35;Parent=rna-XM_030254550.1;Dbxref=GeneID:277854,GenBank:XM_030254550.1,MGI:MGI:2141101;gbkey=mRNA;gene=Depdc5;product=DEP domain containing 5%2C transcript variant X8;transcript_id=XM_030254550.1;extra_copy_number=0
CM058245.1	Liftoff	exon	35670443	35670520	.	+	.	ID=exon-XM_030254550.1-36;Parent=rna-XM_030254550.1;Dbxref=GeneID:277854,GenBank:XM_030254550.1,MGI:MGI:2141101;gbkey=mRNA;gene=Depdc5;product=DEP domain containing 5%2C transcript variant X8;transcript_id=XM_030254550.1;extra_copy_number=0
CM058245.1	Liftoff	exon	35671351	35671483	.	+	.	ID=exon-XM_030254550.1-37;Parent=rna-XM_030254550.1;Dbxref=GeneID:277854,GenBank:XM_030254550.1,MGI:MGI:2141101;gbkey=mRNA;gene=Depdc5;product=DEP domain containing 5%2C transcript variant X8;transcript_id=XM_030254550.1;extra_copy_number=0
CM058245.1	Liftoff	exon	35676529	35676637	.	+	.	ID=exon-XM_030254550.1-38;Parent=rna-XM_030254550.1;Dbxref=GeneID:277854,GenBank:XM_030254550.1,MGI:MGI:2141101;gbkey=mRNA;gene=Depdc5;product=DEP domain containing 5%2C transcript variant X8;transcript_id=XM_030254550.1;extra_copy_number=0
CM058245.1	Liftoff	exon	35678033	35678260	.	+	.	ID=exon-XM_030254550.1-39;Parent=rna-XM_030254550.1;Dbxref=GeneID:277854,GenBank:XM_030254550.1,MGI:MGI:2141101;gbkey=mRNA;gene=Depdc5;product=DEP domain containing 5%2C transcript variant X8;transcript_id=XM_030254550.1;extra_copy_number=0
CM058245.1	Liftoff	exon	35682101	35682270	.	+	.	ID=exon-XM_030254550.1-40;Parent=rna-XM_030254550.1;Dbxref=GeneID:277854,GenBank:XM_030254550.1,MGI:MGI:2141101;gbkey=mRNA;gene=Depdc5;product=DEP domain containing 5%2C transcript variant X8;transcript_id=XM_030254550.1;extra_copy_number=0
CM058245.1	Liftoff	exon	35686575	35686746	.	+	.	ID=exon-XM_030254550.1-41;Parent=rna-XM_030254550.1;Dbxref=GeneID:277854,GenBank:XM_030254550.1,MGI:MGI:2141101;gbkey=mRNA;gene=Depdc5;product=DEP domain containing 5%2C transcript variant X8;transcript_id=XM_030254550.1;extra_copy_number=0
CM058245.1	Liftoff	exon	35689652	35689712	.	+	.	ID=exon-XM_030254550.1-42;Parent=rna-XM_030254550.1;Dbxref=GeneID:277854,GenBank:XM_030254550.1,MGI:MGI:2141101;gbkey=mRNA;gene=Depdc5;product=DEP domain containing 5%2C transcript variant X8;transcript_id=XM_030254550.1;extra_copy_number=0
CM058245.1	Liftoff	exon	35693460	35693542	.	+	.	ID=exon-XM_030254550.1-43;Parent=rna-XM_030254550.1;Dbxref=GeneID:277854,GenBank:XM_030254550.1,MGI:MGI:2141101;gbkey=mRNA;gene=Depdc5;product=DEP domain containing 5%2C transcript variant X8;transcript_id=XM_030254550.1;extra_copy_number=0
CM058245.1	Liftoff	exon	35693657	35696736	.	+	.	ID=exon-XM_030254550.1-44;Parent=rna-XM_030254550.1;Dbxref=GeneID:277854,GenBank:XM_030254550.1,MGI:MGI:2141101;gbkey=mRNA;gene=Depdc5;product=DEP domain containing 5%2C transcript variant X8;transcript_id=XM_030254550.1;extra_copy_number=0
CM058245.1	Liftoff	CDS	35567340	35567397	.	+	.	ID=cds-XP_030110410.1;Parent=rna-XM_030254550.1;Dbxref=GeneID:277854,GenBank:XP_030110410.1,MGI:MGI:2141101;Name=XP_030110410.1;gbkey=CDS;gene=Depdc5;product=GATOR complex protein DEPDC5 isoform X2;protein_id=XP_030110410.1;extra_copy_number=0
CM058245.1	Liftoff	CDS	35570672	35570759	.	+	.	ID=cds-XP_030110410.1;Parent=rna-XM_030254550.1;Dbxref=GeneID:277854,GenBank:XP_030110410.1,MGI:MGI:2141101;Name=XP_030110410.1;gbkey=CDS;gene=Depdc5;product=GATOR complex protein DEPDC5 isoform X2;protein_id=XP_030110410.1;extra_copy_number=0
CM058245.1	Liftoff	CDS	35571519	35571565	.	+	.	ID=cds-XP_030110410.1;Parent=rna-XM_030254550.1;Dbxref=GeneID:277854,GenBank:XP_030110410.1,MGI:MGI:2141101;Name=XP_030110410.1;gbkey=CDS;gene=Depdc5;product=GATOR complex protein DEPDC5 isoform X2;protein_id=XP_030110410.1;extra_copy_number=0
CM058245.1	Liftoff	CDS	35577984	35578069	.	+	.	ID=cds-XP_030110410.1;Parent=rna-XM_030254550.1;Dbxref=GeneID:277854,GenBank:XP_030110410.1,MGI:MGI:2141101;Name=XP_030110410.1;gbkey=CDS;gene=Depdc5;product=GATOR complex protein DEPDC5 isoform X2;protein_id=XP_030110410.1;extra_copy_number=0
CM058245.1	Liftoff	CDS	35579772	35579855	.	+	.	ID=cds-XP_030110410.1;Parent=rna-XM_030254550.1;Dbxref=GeneID:277854,GenBank:XP_030110410.1,MGI:MGI:2141101;Name=XP_030110410.1;gbkey=CDS;gene=Depdc5;product=GATOR complex protein DEPDC5 isoform X2;protein_id=XP_030110410.1;extra_copy_number=0
CM058245.1	Liftoff	CDS	35581330	35581379	.	+	.	ID=cds-XP_030110410.1;Parent=rna-XM_030254550.1;Dbxref=GeneID:277854,GenBank:XP_030110410.1,MGI:MGI:2141101;Name=XP_030110410.1;gbkey=CDS;gene=Depdc5;product=GATOR complex protein DEPDC5 isoform X2;protein_id=XP_030110410.1;extra_copy_number=0
CM058245.1	Liftoff	CDS	35589685	35589754	.	+	.	ID=cds-XP_030110410.1;Parent=rna-XM_030254550.1;Dbxref=GeneID:277854,GenBank:XP_030110410.1,MGI:MGI:2141101;Name=XP_030110410.1;gbkey=CDS;gene=Depdc5;product=GATOR complex protein DEPDC5 isoform X2;protein_id=XP_030110410.1;extra_copy_number=0
CM058245.1	Liftoff	CDS	35596082	35596160	.	+	.	ID=cds-XP_030110410.1;Parent=rna-XM_030254550.1;Dbxref=GeneID:277854,GenBank:XP_030110410.1,MGI:MGI:2141101;Name=XP_030110410.1;gbkey=CDS;gene=Depdc5;product=GATOR complex protein DEPDC5 isoform X2;protein_id=XP_030110410.1;extra_copy_number=0
CM058245.1	Liftoff	CDS	35598587	35598648	.	+	.	ID=cds-XP_030110410.1;Parent=rna-XM_030254550.1;Dbxref=GeneID:277854,GenBank:XP_030110410.1,MGI:MGI:2141101;Name=XP_030110410.1;gbkey=CDS;gene=Depdc5;product=GATOR complex protein DEPDC5 isoform X2;protein_id=XP_030110410.1;extra_copy_number=0
CM058245.1	Liftoff	CDS	35600586	35600655	.	+	.	ID=cds-XP_030110410.1;Parent=rna-XM_030254550.1;Dbxref=GeneID:277854,GenBank:XP_030110410.1,MGI:MGI:2141101;Name=XP_030110410.1;gbkey=CDS;gene=Depdc5;product=GATOR complex protein DEPDC5 isoform X2;protein_id=XP_030110410.1;extra_copy_number=0
CM058245.1	Liftoff	CDS	35601699	35601771	.	+	.	ID=cds-XP_030110410.1;Parent=rna-XM_030254550.1;Dbxref=GeneID:277854,GenBank:XP_030110410.1,MGI:MGI:2141101;Name=XP_030110410.1;gbkey=CDS;gene=Depdc5;product=GATOR complex protein DEPDC5 isoform X2;protein_id=XP_030110410.1;extra_copy_number=0
CM058245.1	Liftoff	CDS	35604163	35604266	.	+	.	ID=cds-XP_030110410.1;Parent=rna-XM_030254550.1;Dbxref=GeneID:277854,GenBank:XP_030110410.1,MGI:MGI:2141101;Name=XP_030110410.1;gbkey=CDS;gene=Depdc5;product=GATOR complex protein DEPDC5 isoform X2;protein_id=XP_030110410.1;extra_copy_number=0
CM058245.1	Liftoff	CDS	35604537	35604611	.	+	.	ID=cds-XP_030110410.1;Parent=rna-XM_030254550.1;Dbxref=GeneID:277854,GenBank:XP_030110410.1,MGI:MGI:2141101;Name=XP_030110410.1;gbkey=CDS;gene=Depdc5;product=GATOR complex protein DEPDC5 isoform X2;protein_id=XP_030110410.1;extra_copy_number=0
CM058245.1	Liftoff	CDS	35606484	35606618	.	+	.	ID=cds-XP_030110410.1;Parent=rna-XM_030254550.1;Dbxref=GeneID:277854,GenBank:XP_030110410.1,MGI:MGI:2141101;Name=XP_030110410.1;gbkey=CDS;gene=Depdc5;product=GATOR complex protein DEPDC5 isoform X2;protein_id=XP_030110410.1;extra_copy_number=0
CM058245.1	Liftoff	CDS	35606982	35607043	.	+	.	ID=cds-XP_030110410.1;Parent=rna-XM_030254550.1;Dbxref=GeneID:277854,GenBank:XP_030110410.1,MGI:MGI:2141101;Name=XP_030110410.1;gbkey=CDS;gene=Depdc5;product=GATOR complex protein DEPDC5 isoform X2;protein_id=XP_030110410.1;extra_copy_number=0
CM058245.1	Liftoff	CDS	35607166	35607239	.	+	.	ID=cds-XP_030110410.1;Parent=rna-XM_030254550.1;Dbxref=GeneID:277854,GenBank:XP_030110410.1,MGI:MGI:2141101;Name=XP_030110410.1;gbkey=CDS;gene=Depdc5;product=GATOR complex protein DEPDC5 isoform X2;protein_id=XP_030110410.1;extra_copy_number=0
CM058245.1	Liftoff	CDS	35613166	35613235	.	+	.	ID=cds-XP_030110410.1;Parent=rna-XM_030254550.1;Dbxref=GeneID:277854,GenBank:XP_030110410.1,MGI:MGI:2141101;Name=XP_030110410.1;gbkey=CDS;gene=Depdc5;product=GATOR complex protein DEPDC5 isoform X2;protein_id=XP_030110410.1;extra_copy_number=0
CM058245.1	Liftoff	CDS	35614918	35614954	.	+	.	ID=cds-XP_030110410.1;Parent=rna-XM_030254550.1;Dbxref=GeneID:277854,GenBank:XP_030110410.1,MGI:MGI:2141101;Name=XP_030110410.1;gbkey=CDS;gene=Depdc5;product=GATOR complex protein DEPDC5 isoform X2;protein_id=XP_030110410.1;extra_copy_number=0
CM058245.1	Liftoff	CDS	35615809	35615929	.	+	.	ID=cds-XP_030110410.1;Parent=rna-XM_030254550.1;Dbxref=GeneID:277854,GenBank:XP_030110410.1,MGI:MGI:2141101;Name=XP_030110410.1;gbkey=CDS;gene=Depdc5;product=GATOR complex protein DEPDC5 isoform X2;protein_id=XP_030110410.1;extra_copy_number=0
CM058245.1	Liftoff	CDS	35620635	35620855	.	+	.	ID=cds-XP_030110410.1;Parent=rna-XM_030254550.1;Dbxref=GeneID:277854,GenBank:XP_030110410.1,MGI:MGI:2141101;Name=XP_030110410.1;gbkey=CDS;gene=Depdc5;product=GATOR complex protein DEPDC5 isoform X2;protein_id=XP_030110410.1;extra_copy_number=0
CM058245.1	Liftoff	CDS	35626872	35627075	.	+	.	ID=cds-XP_030110410.1;Parent=rna-XM_030254550.1;Dbxref=GeneID:277854,GenBank:XP_030110410.1,MGI:MGI:2141101;Name=XP_030110410.1;gbkey=CDS;gene=Depdc5;product=GATOR complex protein DEPDC5 isoform X2;protein_id=XP_030110410.1;extra_copy_number=0
CM058245.1	Liftoff	CDS	35629600	35629735	.	+	.	ID=cds-XP_030110410.1;Parent=rna-XM_030254550.1;Dbxref=GeneID:277854,GenBank:XP_030110410.1,MGI:MGI:2141101;Name=XP_030110410.1;gbkey=CDS;gene=Depdc5;product=GATOR complex protein DEPDC5 isoform X2;protein_id=XP_030110410.1;extra_copy_number=0
CM058245.1	Liftoff	CDS	35630555	35630649	.	+	.	ID=cds-XP_030110410.1;Parent=rna-XM_030254550.1;Dbxref=GeneID:277854,GenBank:XP_030110410.1,MGI:MGI:2141101;Name=XP_030110410.1;gbkey=CDS;gene=Depdc5;product=GATOR complex protein DEPDC5 isoform X2;protein_id=XP_030110410.1;extra_copy_number=0
CM058245.1	Liftoff	CDS	35636660	35636725	.	+	.	ID=cds-XP_030110410.1;Parent=rna-XM_030254550.1;Dbxref=GeneID:277854,GenBank:XP_030110410.1,MGI:MGI:2141101;Name=XP_030110410.1;gbkey=CDS;gene=Depdc5;product=GATOR complex protein DEPDC5 isoform X2;protein_id=XP_030110410.1;extra_copy_number=0
CM058245.1	Liftoff	CDS	35640258	35640414	.	+	.	ID=cds-XP_030110410.1;Parent=rna-XM_030254550.1;Dbxref=GeneID:277854,GenBank:XP_030110410.1,MGI:MGI:2141101;Name=XP_030110410.1;gbkey=CDS;gene=Depdc5;product=GATOR complex protein DEPDC5 isoform X2;protein_id=XP_030110410.1;extra_copy_number=0
CM058245.1	Liftoff	CDS	35640855	35641015	.	+	.	ID=cds-XP_030110410.1;Parent=rna-XM_030254550.1;Dbxref=GeneID:277854,GenBank:XP_030110410.1,MGI:MGI:2141101;Name=XP_030110410.1;gbkey=CDS;gene=Depdc5;product=GATOR complex protein DEPDC5 isoform X2;protein_id=XP_030110410.1;extra_copy_number=0
CM058245.1	Liftoff	CDS	35645942	35646059	.	+	.	ID=cds-XP_030110410.1;Parent=rna-XM_030254550.1;Dbxref=GeneID:277854,GenBank:XP_030110410.1,MGI:MGI:2141101;Name=XP_030110410.1;gbkey=CDS;gene=Depdc5;product=GATOR complex protein DEPDC5 isoform X2;protein_id=XP_030110410.1;extra_copy_number=0
CM058245.1	Liftoff	CDS	35646681	35646848	.	+	.	ID=cds-XP_030110410.1;Parent=rna-XM_030254550.1;Dbxref=GeneID:277854,GenBank:XP_030110410.1,MGI:MGI:2141101;Name=XP_030110410.1;gbkey=CDS;gene=Depdc5;product=GATOR complex protein DEPDC5 isoform X2;protein_id=XP_030110410.1;extra_copy_number=0
CM058245.1	Liftoff	CDS	35647633	35647852	.	+	.	ID=cds-XP_030110410.1;Parent=rna-XM_030254550.1;Dbxref=GeneID:277854,GenBank:XP_030110410.1,MGI:MGI:2141101;Name=XP_030110410.1;gbkey=CDS;gene=Depdc5;product=GATOR complex protein DEPDC5 isoform X2;protein_id=XP_030110410.1;extra_copy_number=0
CM058245.1	Liftoff	CDS	35649344	35649477	.	+	.	ID=cds-XP_030110410.1;Parent=rna-XM_030254550.1;Dbxref=GeneID:277854,GenBank:XP_030110410.1,MGI:MGI:2141101;Name=XP_030110410.1;gbkey=CDS;gene=Depdc5;product=GATOR complex protein DEPDC5 isoform X2;protein_id=XP_030110410.1;extra_copy_number=0
CM058245.1	Liftoff	CDS	35658563	35658668	.	+	.	ID=cds-XP_030110410.1;Parent=rna-XM_030254550.1;Dbxref=GeneID:277854,GenBank:XP_030110410.1,MGI:MGI:2141101;Name=XP_030110410.1;gbkey=CDS;gene=Depdc5;product=GATOR complex protein DEPDC5 isoform X2;protein_id=XP_030110410.1;extra_copy_number=0
CM058245.1	Liftoff	CDS	35661991	35662056	.	+	.	ID=cds-XP_030110410.1;Parent=rna-XM_030254550.1;Dbxref=GeneID:277854,GenBank:XP_030110410.1,MGI:MGI:2141101;Name=XP_030110410.1;gbkey=CDS;gene=Depdc5;product=GATOR complex protein DEPDC5 isoform X2;protein_id=XP_030110410.1;extra_copy_number=0
CM058245.1	Liftoff	CDS	35667342	35667493	.	+	.	ID=cds-XP_030110410.1;Parent=rna-XM_030254550.1;Dbxref=GeneID:277854,GenBank:XP_030110410.1,MGI:MGI:2141101;Name=XP_030110410.1;gbkey=CDS;gene=Depdc5;product=GATOR complex protein DEPDC5 isoform X2;protein_id=XP_030110410.1;extra_copy_number=0
CM058245.1	Liftoff	CDS	35670443	35670520	.	+	.	ID=cds-XP_030110410.1;Parent=rna-XM_030254550.1;Dbxref=GeneID:277854,GenBank:XP_030110410.1,MGI:MGI:2141101;Name=XP_030110410.1;gbkey=CDS;gene=Depdc5;product=GATOR complex protein DEPDC5 isoform X2;protein_id=XP_030110410.1;extra_copy_number=0
CM058245.1	Liftoff	CDS	35671351	35671483	.	+	.	ID=cds-XP_030110410.1;Parent=rna-XM_030254550.1;Dbxref=GeneID:277854,GenBank:XP_030110410.1,MGI:MGI:2141101;Name=XP_030110410.1;gbkey=CDS;gene=Depdc5;product=GATOR complex protein DEPDC5 isoform X2;protein_id=XP_030110410.1;extra_copy_number=0
CM058245.1	Liftoff	CDS	35676529	35676637	.	+	.	ID=cds-XP_030110410.1;Parent=rna-XM_030254550.1;Dbxref=GeneID:277854,GenBank:XP_030110410.1,MGI:MGI:2141101;Name=XP_030110410.1;gbkey=CDS;gene=Depdc5;product=GATOR complex protein DEPDC5 isoform X2;protein_id=XP_030110410.1;extra_copy_number=0
CM058245.1	Liftoff	CDS	35678033	35678260	.	+	.	ID=cds-XP_030110410.1;Parent=rna-XM_030254550.1;Dbxref=GeneID:277854,GenBank:XP_030110410.1,MGI:MGI:2141101;Name=XP_030110410.1;gbkey=CDS;gene=Depdc5;product=GATOR complex protein DEPDC5 isoform X2;protein_id=XP_030110410.1;extra_copy_number=0
CM058245.1	Liftoff	CDS	35682101	35682270	.	+	.	ID=cds-XP_030110410.1;Parent=rna-XM_030254550.1;Dbxref=GeneID:277854,GenBank:XP_030110410.1,MGI:MGI:2141101;Name=XP_030110410.1;gbkey=CDS;gene=Depdc5;product=GATOR complex protein DEPDC5 isoform X2;protein_id=XP_030110410.1;extra_copy_number=0
CM058245.1	Liftoff	CDS	35686575	35686746	.	+	.	ID=cds-XP_030110410.1;Parent=rna-XM_030254550.1;Dbxref=GeneID:277854,GenBank:XP_030110410.1,MGI:MGI:2141101;Name=XP_030110410.1;gbkey=CDS;gene=Depdc5;product=GATOR complex protein DEPDC5 isoform X2;protein_id=XP_030110410.1;extra_copy_number=0
CM058245.1	Liftoff	CDS	35689652	35689712	.	+	.	ID=cds-XP_030110410.1;Parent=rna-XM_030254550.1;Dbxref=GeneID:277854,GenBank:XP_030110410.1,MGI:MGI:2141101;Name=XP_030110410.1;gbkey=CDS;gene=Depdc5;product=GATOR complex protein DEPDC5 isoform X2;protein_id=XP_030110410.1;extra_copy_number=0
CM058245.1	Liftoff	CDS	35693460	35693542	.	+	.	ID=cds-XP_030110410.1;Parent=rna-XM_030254550.1;Dbxref=GeneID:277854,GenBank:XP_030110410.1,MGI:MGI:2141101;Name=XP_030110410.1;gbkey=CDS;gene=Depdc5;product=GATOR complex protein DEPDC5 isoform X2;protein_id=XP_030110410.1;extra_copy_number=0
CM058245.1	Liftoff	CDS	35693657	35693949	.	+	.	ID=cds-XP_030110410.1;Parent=rna-XM_030254550.1;Dbxref=GeneID:277854,GenBank:XP_030110410.1,MGI:MGI:2141101;Name=XP_030110410.1;gbkey=CDS;gene=Depdc5;product=GATOR complex protein DEPDC5 isoform X2;protein_id=XP_030110410.1;extra_copy_number=0
CM058245.1	Liftoff	mRNA	35566352	35696736	.	+	.	ID=rna-XM_030254554.2;Parent=gene-Depdc5;Dbxref=GeneID:277854,GenBank:XM_030254554.2,MGI:MGI:2141101;Name=XM_030254554.2;gbkey=mRNA;gene=Depdc5;model_evidence=Supporting evidence includes similarity to: 3 mRNAs%2C 33 ESTs%2C 395 long SRA reads%2C and 99%25 coverage of the annotated genomic feature by RNAseq alignments%2C including 24 samples with support for all annotated introns;product=DEP domain containing 5%2C transcript variant X19;transcript_id=XM_030254554.2;matches_ref_protein=True;valid_ORF=True;extra_copy_number=0
CM058245.1	Liftoff	exon	35566352	35566441	.	+	.	ID=exon-XM_030254554.2-1;Parent=rna-XM_030254554.2;Dbxref=GeneID:277854,GenBank:XM_030254554.2,MGI:MGI:2141101;gbkey=mRNA;gene=Depdc5;product=DEP domain containing 5%2C transcript variant X19;transcript_id=XM_030254554.2;extra_copy_number=0
CM058245.1	Liftoff	exon	35566856	35567010	.	+	.	ID=exon-XM_030254554.2-2;Parent=rna-XM_030254554.2;Dbxref=GeneID:277854,GenBank:XM_030254554.2,MGI:MGI:2141101;gbkey=mRNA;gene=Depdc5;product=DEP domain containing 5%2C transcript variant X19;transcript_id=XM_030254554.2;extra_copy_number=0
CM058245.1	Liftoff	exon	35567275	35567397	.	+	.	ID=exon-XM_030254554.2-3;Parent=rna-XM_030254554.2;Dbxref=GeneID:277854,GenBank:XM_030254554.2,MGI:MGI:2141101;gbkey=mRNA;gene=Depdc5;product=DEP domain containing 5%2C transcript variant X19;transcript_id=XM_030254554.2;extra_copy_number=0
CM058245.1	Liftoff	exon	35570672	35570759	.	+	.	ID=exon-XM_030254554.2-4;Parent=rna-XM_030254554.2;Dbxref=GeneID:277854,GenBank:XM_030254554.2,MGI:MGI:2141101;gbkey=mRNA;gene=Depdc5;product=DEP domain containing 5%2C transcript variant X19;transcript_id=XM_030254554.2;extra_copy_number=0
CM058245.1	Liftoff	exon	35571519	35571565	.	+	.	ID=exon-XM_030254554.2-5;Parent=rna-XM_030254554.2;Dbxref=GeneID:277854,GenBank:XM_030254554.2,MGI:MGI:2141101;gbkey=mRNA;gene=Depdc5;product=DEP domain containing 5%2C transcript variant X19;transcript_id=XM_030254554.2;extra_copy_number=0
CM058245.1	Liftoff	exon	35577984	35578069	.	+	.	ID=exon-XM_030254554.2-6;Parent=rna-XM_030254554.2;Dbxref=GeneID:277854,GenBank:XM_030254554.2,MGI:MGI:2141101;gbkey=mRNA;gene=Depdc5;product=DEP domain containing 5%2C transcript variant X19;transcript_id=XM_030254554.2;extra_copy_number=0
CM058245.1	Liftoff	exon	35579772	35579855	.	+	.	ID=exon-XM_030254554.2-7;Parent=rna-XM_030254554.2;Dbxref=GeneID:277854,GenBank:XM_030254554.2,MGI:MGI:2141101;gbkey=mRNA;gene=Depdc5;product=DEP domain containing 5%2C transcript variant X19;transcript_id=XM_030254554.2;extra_copy_number=0
CM058245.1	Liftoff	exon	35581330	35581379	.	+	.	ID=exon-XM_030254554.2-8;Parent=rna-XM_030254554.2;Dbxref=GeneID:277854,GenBank:XM_030254554.2,MGI:MGI:2141101;gbkey=mRNA;gene=Depdc5;product=DEP domain containing 5%2C transcript variant X19;transcript_id=XM_030254554.2;extra_copy_number=0
CM058245.1	Liftoff	exon	35596082	35596160	.	+	.	ID=exon-XM_030254554.2-9;Parent=rna-XM_030254554.2;Dbxref=GeneID:277854,GenBank:XM_030254554.2,MGI:MGI:2141101;gbkey=mRNA;gene=Depdc5;product=DEP domain containing 5%2C transcript variant X19;transcript_id=XM_030254554.2;extra_copy_number=0
CM058245.1	Liftoff	exon	35598587	35598648	.	+	.	ID=exon-XM_030254554.2-10;Parent=rna-XM_030254554.2;Dbxref=GeneID:277854,GenBank:XM_030254554.2,MGI:MGI:2141101;gbkey=mRNA;gene=Depdc5;product=DEP domain containing 5%2C transcript variant X19;transcript_id=XM_030254554.2;extra_copy_number=0
CM058245.1	Liftoff	exon	35600586	35600655	.	+	.	ID=exon-XM_030254554.2-11;Parent=rna-XM_030254554.2;Dbxref=GeneID:277854,GenBank:XM_030254554.2,MGI:MGI:2141101;gbkey=mRNA;gene=Depdc5;product=DEP domain containing 5%2C transcript variant X19;transcript_id=XM_030254554.2;extra_copy_number=0
CM058245.1	Liftoff	exon	35601699	35601771	.	+	.	ID=exon-XM_030254554.2-12;Parent=rna-XM_030254554.2;Dbxref=GeneID:277854,GenBank:XM_030254554.2,MGI:MGI:2141101;gbkey=mRNA;gene=Depdc5;product=DEP domain containing 5%2C transcript variant X19;transcript_id=XM_030254554.2;extra_copy_number=0
CM058245.1	Liftoff	exon	35604163	35604266	.	+	.	ID=exon-XM_030254554.2-13;Parent=rna-XM_030254554.2;Dbxref=GeneID:277854,GenBank:XM_030254554.2,MGI:MGI:2141101;gbkey=mRNA;gene=Depdc5;product=DEP domain containing 5%2C transcript variant X19;transcript_id=XM_030254554.2;extra_copy_number=0
CM058245.1	Liftoff	exon	35604537	35604611	.	+	.	ID=exon-XM_030254554.2-14;Parent=rna-XM_030254554.2;Dbxref=GeneID:277854,GenBank:XM_030254554.2,MGI:MGI:2141101;gbkey=mRNA;gene=Depdc5;product=DEP domain containing 5%2C transcript variant X19;transcript_id=XM_030254554.2;extra_copy_number=0
CM058245.1	Liftoff	exon	35606484	35606618	.	+	.	ID=exon-XM_030254554.2-15;Parent=rna-XM_030254554.2;Dbxref=GeneID:277854,GenBank:XM_030254554.2,MGI:MGI:2141101;gbkey=mRNA;gene=Depdc5;product=DEP domain containing 5%2C transcript variant X19;transcript_id=XM_030254554.2;extra_copy_number=0
CM058245.1	Liftoff	exon	35606982	35607043	.	+	.	ID=exon-XM_030254554.2-16;Parent=rna-XM_030254554.2;Dbxref=GeneID:277854,GenBank:XM_030254554.2,MGI:MGI:2141101;gbkey=mRNA;gene=Depdc5;product=DEP domain containing 5%2C transcript variant X19;transcript_id=XM_030254554.2;extra_copy_number=0
CM058245.1	Liftoff	exon	35607166	35607239	.	+	.	ID=exon-XM_030254554.2-17;Parent=rna-XM_030254554.2;Dbxref=GeneID:277854,GenBank:XM_030254554.2,MGI:MGI:2141101;gbkey=mRNA;gene=Depdc5;product=DEP domain containing 5%2C transcript variant X19;transcript_id=XM_030254554.2;extra_copy_number=0
CM058245.1	Liftoff	exon	35613166	35613235	.	+	.	ID=exon-XM_030254554.2-18;Parent=rna-XM_030254554.2;Dbxref=GeneID:277854,GenBank:XM_030254554.2,MGI:MGI:2141101;gbkey=mRNA;gene=Depdc5;product=DEP domain containing 5%2C transcript variant X19;transcript_id=XM_030254554.2;extra_copy_number=0
CM058245.1	Liftoff	exon	35614918	35614954	.	+	.	ID=exon-XM_030254554.2-19;Parent=rna-XM_030254554.2;Dbxref=GeneID:277854,GenBank:XM_030254554.2,MGI:MGI:2141101;gbkey=mRNA;gene=Depdc5;product=DEP domain containing 5%2C transcript variant X19;transcript_id=XM_030254554.2;extra_copy_number=0
CM058245.1	Liftoff	exon	35615809	35615929	.	+	.	ID=exon-XM_030254554.2-20;Parent=rna-XM_030254554.2;Dbxref=GeneID:277854,GenBank:XM_030254554.2,MGI:MGI:2141101;gbkey=mRNA;gene=Depdc5;product=DEP domain containing 5%2C transcript variant X19;transcript_id=XM_030254554.2;extra_copy_number=0
CM058245.1	Liftoff	exon	35620635	35620855	.	+	.	ID=exon-XM_030254554.2-21;Parent=rna-XM_030254554.2;Dbxref=GeneID:277854,GenBank:XM_030254554.2,MGI:MGI:2141101;gbkey=mRNA;gene=Depdc5;product=DEP domain containing 5%2C transcript variant X19;transcript_id=XM_030254554.2;extra_copy_number=0
CM058245.1	Liftoff	exon	35626872	35627075	.	+	.	ID=exon-XM_030254554.2-22;Parent=rna-XM_030254554.2;Dbxref=GeneID:277854,GenBank:XM_030254554.2,MGI:MGI:2141101;gbkey=mRNA;gene=Depdc5;product=DEP domain containing 5%2C transcript variant X19;transcript_id=XM_030254554.2;extra_copy_number=0
CM058245.1	Liftoff	exon	35629600	35629735	.	+	.	ID=exon-XM_030254554.2-23;Parent=rna-XM_030254554.2;Dbxref=GeneID:277854,GenBank:XM_030254554.2,MGI:MGI:2141101;gbkey=mRNA;gene=Depdc5;product=DEP domain containing 5%2C transcript variant X19;transcript_id=XM_030254554.2;extra_copy_number=0
CM058245.1	Liftoff	exon	35630555	35630649	.	+	.	ID=exon-XM_030254554.2-24;Parent=rna-XM_030254554.2;Dbxref=GeneID:277854,GenBank:XM_030254554.2,MGI:MGI:2141101;gbkey=mRNA;gene=Depdc5;product=DEP domain containing 5%2C transcript variant X19;transcript_id=XM_030254554.2;extra_copy_number=0
CM058245.1	Liftoff	exon	35636660	35636725	.	+	.	ID=exon-XM_030254554.2-25;Parent=rna-XM_030254554.2;Dbxref=GeneID:277854,GenBank:XM_030254554.2,MGI:MGI:2141101;gbkey=mRNA;gene=Depdc5;product=DEP domain containing 5%2C transcript variant X19;transcript_id=XM_030254554.2;extra_copy_number=0
CM058245.1	Liftoff	exon	35640231	35640414	.	+	.	ID=exon-XM_030254554.2-26;Parent=rna-XM_030254554.2;Dbxref=GeneID:277854,GenBank:XM_030254554.2,MGI:MGI:2141101;gbkey=mRNA;gene=Depdc5;product=DEP domain containing 5%2C transcript variant X19;transcript_id=XM_030254554.2;extra_copy_number=0
CM058245.1	Liftoff	exon	35640855	35641015	.	+	.	ID=exon-XM_030254554.2-27;Parent=rna-XM_030254554.2;Dbxref=GeneID:277854,GenBank:XM_030254554.2,MGI:MGI:2141101;gbkey=mRNA;gene=Depdc5;product=DEP domain containing 5%2C transcript variant X19;transcript_id=XM_030254554.2;extra_copy_number=0
CM058245.1	Liftoff	exon	35645942	35646059	.	+	.	ID=exon-XM_030254554.2-28;Parent=rna-XM_030254554.2;Dbxref=GeneID:277854,GenBank:XM_030254554.2,MGI:MGI:2141101;gbkey=mRNA;gene=Depdc5;product=DEP domain containing 5%2C transcript variant X19;transcript_id=XM_030254554.2;extra_copy_number=0
CM058245.1	Liftoff	exon	35646681	35646848	.	+	.	ID=exon-XM_030254554.2-29;Parent=rna-XM_030254554.2;Dbxref=GeneID:277854,GenBank:XM_030254554.2,MGI:MGI:2141101;gbkey=mRNA;gene=Depdc5;product=DEP domain containing 5%2C transcript variant X19;transcript_id=XM_030254554.2;extra_copy_number=0
CM058245.1	Liftoff	exon	35647633	35647852	.	+	.	ID=exon-XM_030254554.2-30;Parent=rna-XM_030254554.2;Dbxref=GeneID:277854,GenBank:XM_030254554.2,MGI:MGI:2141101;gbkey=mRNA;gene=Depdc5;product=DEP domain containing 5%2C transcript variant X19;transcript_id=XM_030254554.2;extra_copy_number=0
CM058245.1	Liftoff	exon	35649344	35649477	.	+	.	ID=exon-XM_030254554.2-31;Parent=rna-XM_030254554.2;Dbxref=GeneID:277854,GenBank:XM_030254554.2,MGI:MGI:2141101;gbkey=mRNA;gene=Depdc5;product=DEP domain containing 5%2C transcript variant X19;transcript_id=XM_030254554.2;extra_copy_number=0
CM058245.1	Liftoff	exon	35658563	35658668	.	+	.	ID=exon-XM_030254554.2-32;Parent=rna-XM_030254554.2;Dbxref=GeneID:277854,GenBank:XM_030254554.2,MGI:MGI:2141101;gbkey=mRNA;gene=Depdc5;product=DEP domain containing 5%2C transcript variant X19;transcript_id=XM_030254554.2;extra_copy_number=0
CM058245.1	Liftoff	exon	35661991	35662056	.	+	.	ID=exon-XM_030254554.2-33;Parent=rna-XM_030254554.2;Dbxref=GeneID:277854,GenBank:XM_030254554.2,MGI:MGI:2141101;gbkey=mRNA;gene=Depdc5;product=DEP domain containing 5%2C transcript variant X19;transcript_id=XM_030254554.2;extra_copy_number=0
CM058245.1	Liftoff	exon	35667342	35667493	.	+	.	ID=exon-XM_030254554.2-34;Parent=rna-XM_030254554.2;Dbxref=GeneID:277854,GenBank:XM_030254554.2,MGI:MGI:2141101;gbkey=mRNA;gene=Depdc5;product=DEP domain containing 5%2C transcript variant X19;transcript_id=XM_030254554.2;extra_copy_number=0
CM058245.1	Liftoff	exon	35670443	35670520	.	+	.	ID=exon-XM_030254554.2-35;Parent=rna-XM_030254554.2;Dbxref=GeneID:277854,GenBank:XM_030254554.2,MGI:MGI:2141101;gbkey=mRNA;gene=Depdc5;product=DEP domain containing 5%2C transcript variant X19;transcript_id=XM_030254554.2;extra_copy_number=0
CM058245.1	Liftoff	exon	35671351	35671483	.	+	.	ID=exon-XM_030254554.2-36;Parent=rna-XM_030254554.2;Dbxref=GeneID:277854,GenBank:XM_030254554.2,MGI:MGI:2141101;gbkey=mRNA;gene=Depdc5;product=DEP domain containing 5%2C transcript variant X19;transcript_id=XM_030254554.2;extra_copy_number=0
CM058245.1	Liftoff	exon	35676529	35676637	.	+	.	ID=exon-XM_030254554.2-37;Parent=rna-XM_030254554.2;Dbxref=GeneID:277854,GenBank:XM_030254554.2,MGI:MGI:2141101;gbkey=mRNA;gene=Depdc5;product=DEP domain containing 5%2C transcript variant X19;transcript_id=XM_030254554.2;extra_copy_number=0
CM058245.1	Liftoff	exon	35678033	35678260	.	+	.	ID=exon-XM_030254554.2-38;Parent=rna-XM_030254554.2;Dbxref=GeneID:277854,GenBank:XM_030254554.2,MGI:MGI:2141101;gbkey=mRNA;gene=Depdc5;product=DEP domain containing 5%2C transcript variant X19;transcript_id=XM_030254554.2;extra_copy_number=0
CM058245.1	Liftoff	exon	35682101	35682270	.	+	.	ID=exon-XM_030254554.2-39;Parent=rna-XM_030254554.2;Dbxref=GeneID:277854,GenBank:XM_030254554.2,MGI:MGI:2141101;gbkey=mRNA;gene=Depdc5;product=DEP domain containing 5%2C transcript variant X19;transcript_id=XM_030254554.2;extra_copy_number=0
CM058245.1	Liftoff	exon	35686575	35686746	.	+	.	ID=exon-XM_030254554.2-40;Parent=rna-XM_030254554.2;Dbxref=GeneID:277854,GenBank:XM_030254554.2,MGI:MGI:2141101;gbkey=mRNA;gene=Depdc5;product=DEP domain containing 5%2C transcript variant X19;transcript_id=XM_030254554.2;extra_copy_number=0
CM058245.1	Liftoff	exon	35689652	35689712	.	+	.	ID=exon-XM_030254554.2-41;Parent=rna-XM_030254554.2;Dbxref=GeneID:277854,GenBank:XM_030254554.2,MGI:MGI:2141101;gbkey=mRNA;gene=Depdc5;product=DEP domain containing 5%2C transcript variant X19;transcript_id=XM_030254554.2;extra_copy_number=0
CM058245.1	Liftoff	exon	35693460	35693542	.	+	.	ID=exon-XM_030254554.2-42;Parent=rna-XM_030254554.2;Dbxref=GeneID:277854,GenBank:XM_030254554.2,MGI:MGI:2141101;gbkey=mRNA;gene=Depdc5;product=DEP domain containing 5%2C transcript variant X19;transcript_id=XM_030254554.2;extra_copy_number=0
CM058245.1	Liftoff	exon	35693657	35696736	.	+	.	ID=exon-XM_030254554.2-43;Parent=rna-XM_030254554.2;Dbxref=GeneID:277854,GenBank:XM_030254554.2,MGI:MGI:2141101;gbkey=mRNA;gene=Depdc5;product=DEP domain containing 5%2C transcript variant X19;transcript_id=XM_030254554.2;extra_copy_number=0
CM058245.1	Liftoff	CDS	35596106	35596160	.	+	.	ID=cds-XP_030110414.1;Parent=rna-XM_030254554.2;Dbxref=GeneID:277854,GenBank:XP_030110414.1,MGI:MGI:2141101;Name=XP_030110414.1;gbkey=CDS;gene=Depdc5;product=GATOR complex protein DEPDC5 isoform X8;protein_id=XP_030110414.1;extra_copy_number=0
CM058245.1	Liftoff	CDS	35598587	35598648	.	+	.	ID=cds-XP_030110414.1;Parent=rna-XM_030254554.2;Dbxref=GeneID:277854,GenBank:XP_030110414.1,MGI:MGI:2141101;Name=XP_030110414.1;gbkey=CDS;gene=Depdc5;product=GATOR complex protein DEPDC5 isoform X8;protein_id=XP_030110414.1;extra_copy_number=0
CM058245.1	Liftoff	CDS	35600586	35600655	.	+	.	ID=cds-XP_030110414.1;Parent=rna-XM_030254554.2;Dbxref=GeneID:277854,GenBank:XP_030110414.1,MGI:MGI:2141101;Name=XP_030110414.1;gbkey=CDS;gene=Depdc5;product=GATOR complex protein DEPDC5 isoform X8;protein_id=XP_030110414.1;extra_copy_number=0
CM058245.1	Liftoff	CDS	35601699	35601771	.	+	.	ID=cds-XP_030110414.1;Parent=rna-XM_030254554.2;Dbxref=GeneID:277854,GenBank:XP_030110414.1,MGI:MGI:2141101;Name=XP_030110414.1;gbkey=CDS;gene=Depdc5;product=GATOR complex protein DEPDC5 isoform X8;protein_id=XP_030110414.1;extra_copy_number=0
CM058245.1	Liftoff	CDS	35604163	35604266	.	+	.	ID=cds-XP_030110414.1;Parent=rna-XM_030254554.2;Dbxref=GeneID:277854,GenBank:XP_030110414.1,MGI:MGI:2141101;Name=XP_030110414.1;gbkey=CDS;gene=Depdc5;product=GATOR complex protein DEPDC5 isoform X8;protein_id=XP_030110414.1;extra_copy_number=0
CM058245.1	Liftoff	CDS	35604537	35604611	.	+	.	ID=cds-XP_030110414.1;Parent=rna-XM_030254554.2;Dbxref=GeneID:277854,GenBank:XP_030110414.1,MGI:MGI:2141101;Name=XP_030110414.1;gbkey=CDS;gene=Depdc5;product=GATOR complex protein DEPDC5 isoform X8;protein_id=XP_030110414.1;extra_copy_number=0
CM058245.1	Liftoff	CDS	35606484	35606618	.	+	.	ID=cds-XP_030110414.1;Parent=rna-XM_030254554.2;Dbxref=GeneID:277854,GenBank:XP_030110414.1,MGI:MGI:2141101;Name=XP_030110414.1;gbkey=CDS;gene=Depdc5;product=GATOR complex protein DEPDC5 isoform X8;protein_id=XP_030110414.1;extra_copy_number=0
CM058245.1	Liftoff	CDS	35606982	35607043	.	+	.	ID=cds-XP_030110414.1;Parent=rna-XM_030254554.2;Dbxref=GeneID:277854,GenBank:XP_030110414.1,MGI:MGI:2141101;Name=XP_030110414.1;gbkey=CDS;gene=Depdc5;product=GATOR complex protein DEPDC5 isoform X8;protein_id=XP_030110414.1;extra_copy_number=0
CM058245.1	Liftoff	CDS	35607166	35607239	.	+	.	ID=cds-XP_030110414.1;Parent=rna-XM_030254554.2;Dbxref=GeneID:277854,GenBank:XP_030110414.1,MGI:MGI:2141101;Name=XP_030110414.1;gbkey=CDS;gene=Depdc5;product=GATOR complex protein DEPDC5 isoform X8;protein_id=XP_030110414.1;extra_copy_number=0
CM058245.1	Liftoff	CDS	35613166	35613235	.	+	.	ID=cds-XP_030110414.1;Parent=rna-XM_030254554.2;Dbxref=GeneID:277854,GenBank:XP_030110414.1,MGI:MGI:2141101;Name=XP_030110414.1;gbkey=CDS;gene=Depdc5;product=GATOR complex protein DEPDC5 isoform X8;protein_id=XP_030110414.1;extra_copy_number=0
CM058245.1	Liftoff	CDS	35614918	35614954	.	+	.	ID=cds-XP_030110414.1;Parent=rna-XM_030254554.2;Dbxref=GeneID:277854,GenBank:XP_030110414.1,MGI:MGI:2141101;Name=XP_030110414.1;gbkey=CDS;gene=Depdc5;product=GATOR complex protein DEPDC5 isoform X8;protein_id=XP_030110414.1;extra_copy_number=0
CM058245.1	Liftoff	CDS	35615809	35615929	.	+	.	ID=cds-XP_030110414.1;Parent=rna-XM_030254554.2;Dbxref=GeneID:277854,GenBank:XP_030110414.1,MGI:MGI:2141101;Name=XP_030110414.1;gbkey=CDS;gene=Depdc5;product=GATOR complex protein DEPDC5 isoform X8;protein_id=XP_030110414.1;extra_copy_number=0
CM058245.1	Liftoff	CDS	35620635	35620855	.	+	.	ID=cds-XP_030110414.1;Parent=rna-XM_030254554.2;Dbxref=GeneID:277854,GenBank:XP_030110414.1,MGI:MGI:2141101;Name=XP_030110414.1;gbkey=CDS;gene=Depdc5;product=GATOR complex protein DEPDC5 isoform X8;protein_id=XP_030110414.1;extra_copy_number=0
CM058245.1	Liftoff	CDS	35626872	35627075	.	+	.	ID=cds-XP_030110414.1;Parent=rna-XM_030254554.2;Dbxref=GeneID:277854,GenBank:XP_030110414.1,MGI:MGI:2141101;Name=XP_030110414.1;gbkey=CDS;gene=Depdc5;product=GATOR complex protein DEPDC5 isoform X8;protein_id=XP_030110414.1;extra_copy_number=0
CM058245.1	Liftoff	CDS	35629600	35629735	.	+	.	ID=cds-XP_030110414.1;Parent=rna-XM_030254554.2;Dbxref=GeneID:277854,GenBank:XP_030110414.1,MGI:MGI:2141101;Name=XP_030110414.1;gbkey=CDS;gene=Depdc5;product=GATOR complex protein DEPDC5 isoform X8;protein_id=XP_030110414.1;extra_copy_number=0
CM058245.1	Liftoff	CDS	35630555	35630649	.	+	.	ID=cds-XP_030110414.1;Parent=rna-XM_030254554.2;Dbxref=GeneID:277854,GenBank:XP_030110414.1,MGI:MGI:2141101;Name=XP_030110414.1;gbkey=CDS;gene=Depdc5;product=GATOR complex protein DEPDC5 isoform X8;protein_id=XP_030110414.1;extra_copy_number=0
CM058245.1	Liftoff	CDS	35636660	35636725	.	+	.	ID=cds-XP_030110414.1;Parent=rna-XM_030254554.2;Dbxref=GeneID:277854,GenBank:XP_030110414.1,MGI:MGI:2141101;Name=XP_030110414.1;gbkey=CDS;gene=Depdc5;product=GATOR complex protein DEPDC5 isoform X8;protein_id=XP_030110414.1;extra_copy_number=0
CM058245.1	Liftoff	CDS	35640231	35640414	.	+	.	ID=cds-XP_030110414.1;Parent=rna-XM_030254554.2;Dbxref=GeneID:277854,GenBank:XP_030110414.1,MGI:MGI:2141101;Name=XP_030110414.1;gbkey=CDS;gene=Depdc5;product=GATOR complex protein DEPDC5 isoform X8;protein_id=XP_030110414.1;extra_copy_number=0
CM058245.1	Liftoff	CDS	35640855	35641015	.	+	.	ID=cds-XP_030110414.1;Parent=rna-XM_030254554.2;Dbxref=GeneID:277854,GenBank:XP_030110414.1,MGI:MGI:2141101;Name=XP_030110414.1;gbkey=CDS;gene=Depdc5;product=GATOR complex protein DEPDC5 isoform X8;protein_id=XP_030110414.1;extra_copy_number=0
CM058245.1	Liftoff	CDS	35645942	35646059	.	+	.	ID=cds-XP_030110414.1;Parent=rna-XM_030254554.2;Dbxref=GeneID:277854,GenBank:XP_030110414.1,MGI:MGI:2141101;Name=XP_030110414.1;gbkey=CDS;gene=Depdc5;product=GATOR complex protein DEPDC5 isoform X8;protein_id=XP_030110414.1;extra_copy_number=0
CM058245.1	Liftoff	CDS	35646681	35646848	.	+	.	ID=cds-XP_030110414.1;Parent=rna-XM_030254554.2;Dbxref=GeneID:277854,GenBank:XP_030110414.1,MGI:MGI:2141101;Name=XP_030110414.1;gbkey=CDS;gene=Depdc5;product=GATOR complex protein DEPDC5 isoform X8;protein_id=XP_030110414.1;extra_copy_number=0
CM058245.1	Liftoff	CDS	35647633	35647852	.	+	.	ID=cds-XP_030110414.1;Parent=rna-XM_030254554.2;Dbxref=GeneID:277854,GenBank:XP_030110414.1,MGI:MGI:2141101;Name=XP_030110414.1;gbkey=CDS;gene=Depdc5;product=GATOR complex protein DEPDC5 isoform X8;protein_id=XP_030110414.1;extra_copy_number=0
CM058245.1	Liftoff	CDS	35649344	35649477	.	+	.	ID=cds-XP_030110414.1;Parent=rna-XM_030254554.2;Dbxref=GeneID:277854,GenBank:XP_030110414.1,MGI:MGI:2141101;Name=XP_030110414.1;gbkey=CDS;gene=Depdc5;product=GATOR complex protein DEPDC5 isoform X8;protein_id=XP_030110414.1;extra_copy_number=0
CM058245.1	Liftoff	CDS	35658563	35658668	.	+	.	ID=cds-XP_030110414.1;Parent=rna-XM_030254554.2;Dbxref=GeneID:277854,GenBank:XP_030110414.1,MGI:MGI:2141101;Name=XP_030110414.1;gbkey=CDS;gene=Depdc5;product=GATOR complex protein DEPDC5 isoform X8;protein_id=XP_030110414.1;extra_copy_number=0
CM058245.1	Liftoff	CDS	35661991	35662056	.	+	.	ID=cds-XP_030110414.1;Parent=rna-XM_030254554.2;Dbxref=GeneID:277854,GenBank:XP_030110414.1,MGI:MGI:2141101;Name=XP_030110414.1;gbkey=CDS;gene=Depdc5;product=GATOR complex protein DEPDC5 isoform X8;protein_id=XP_030110414.1;extra_copy_number=0
CM058245.1	Liftoff	CDS	35667342	35667493	.	+	.	ID=cds-XP_030110414.1;Parent=rna-XM_030254554.2;Dbxref=GeneID:277854,GenBank:XP_030110414.1,MGI:MGI:2141101;Name=XP_030110414.1;gbkey=CDS;gene=Depdc5;product=GATOR complex protein DEPDC5 isoform X8;protein_id=XP_030110414.1;extra_copy_number=0
CM058245.1	Liftoff	CDS	35670443	35670520	.	+	.	ID=cds-XP_030110414.1;Parent=rna-XM_030254554.2;Dbxref=GeneID:277854,GenBank:XP_030110414.1,MGI:MGI:2141101;Name=XP_030110414.1;gbkey=CDS;gene=Depdc5;product=GATOR complex protein DEPDC5 isoform X8;protein_id=XP_030110414.1;extra_copy_number=0
CM058245.1	Liftoff	CDS	35671351	35671483	.	+	.	ID=cds-XP_030110414.1;Parent=rna-XM_030254554.2;Dbxref=GeneID:277854,GenBank:XP_030110414.1,MGI:MGI:2141101;Name=XP_030110414.1;gbkey=CDS;gene=Depdc5;product=GATOR complex protein DEPDC5 isoform X8;protein_id=XP_030110414.1;extra_copy_number=0
CM058245.1	Liftoff	CDS	35676529	35676637	.	+	.	ID=cds-XP_030110414.1;Parent=rna-XM_030254554.2;Dbxref=GeneID:277854,GenBank:XP_030110414.1,MGI:MGI:2141101;Name=XP_030110414.1;gbkey=CDS;gene=Depdc5;product=GATOR complex protein DEPDC5 isoform X8;protein_id=XP_030110414.1;extra_copy_number=0
CM058245.1	Liftoff	CDS	35678033	35678260	.	+	.	ID=cds-XP_030110414.1;Parent=rna-XM_030254554.2;Dbxref=GeneID:277854,GenBank:XP_030110414.1,MGI:MGI:2141101;Name=XP_030110414.1;gbkey=CDS;gene=Depdc5;product=GATOR complex protein DEPDC5 isoform X8;protein_id=XP_030110414.1;extra_copy_number=0
CM058245.1	Liftoff	CDS	35682101	35682270	.	+	.	ID=cds-XP_030110414.1;Parent=rna-XM_030254554.2;Dbxref=GeneID:277854,GenBank:XP_030110414.1,MGI:MGI:2141101;Name=XP_030110414.1;gbkey=CDS;gene=Depdc5;product=GATOR complex protein DEPDC5 isoform X8;protein_id=XP_030110414.1;extra_copy_number=0
CM058245.1	Liftoff	CDS	35686575	35686746	.	+	.	ID=cds-XP_030110414.1;Parent=rna-XM_030254554.2;Dbxref=GeneID:277854,GenBank:XP_030110414.1,MGI:MGI:2141101;Name=XP_030110414.1;gbkey=CDS;gene=Depdc5;product=GATOR complex protein DEPDC5 isoform X8;protein_id=XP_030110414.1;extra_copy_number=0
CM058245.1	Liftoff	CDS	35689652	35689712	.	+	.	ID=cds-XP_030110414.1;Parent=rna-XM_030254554.2;Dbxref=GeneID:277854,GenBank:XP_030110414.1,MGI:MGI:2141101;Name=XP_030110414.1;gbkey=CDS;gene=Depdc5;product=GATOR complex protein DEPDC5 isoform X8;protein_id=XP_030110414.1;extra_copy_number=0
CM058245.1	Liftoff	CDS	35693460	35693542	.	+	.	ID=cds-XP_030110414.1;Parent=rna-XM_030254554.2;Dbxref=GeneID:277854,GenBank:XP_030110414.1,MGI:MGI:2141101;Name=XP_030110414.1;gbkey=CDS;gene=Depdc5;product=GATOR complex protein DEPDC5 isoform X8;protein_id=XP_030110414.1;extra_copy_number=0
CM058245.1	Liftoff	CDS	35693657	35693949	.	+	.	ID=cds-XP_030110414.1;Parent=rna-XM_030254554.2;Dbxref=GeneID:277854,GenBank:XP_030110414.1,MGI:MGI:2141101;Name=XP_030110414.1;gbkey=CDS;gene=Depdc5;product=GATOR complex protein DEPDC5 isoform X8;protein_id=XP_030110414.1;extra_copy_number=0
CM058245.1	Liftoff	mRNA	35566405	35696955	.	+	.	ID=rna-NM_001025426.3;Parent=gene-Depdc5;Dbxref=GeneID:277854,GenBank:NM_001025426.3,MGI:MGI:2141101;Name=NM_001025426.3;gbkey=mRNA;gene=Depdc5;product=DEP domain containing 5%2C transcript variant 1;transcript_id=NM_001025426.3;matches_ref_protein=True;valid_ORF=True;extra_copy_number=0
CM058245.1	Liftoff	exon	35566405	35566519	.	+	.	ID=exon-NM_001025426.3-1;Parent=rna-NM_001025426.3;Dbxref=GeneID:277854,GenBank:NM_001025426.3,MGI:MGI:2141101;gbkey=mRNA;gene=Depdc5;product=DEP domain containing 5%2C transcript variant 1;transcript_id=NM_001025426.3;extra_copy_number=0
CM058245.1	Liftoff	exon	35566708	35567010	.	+	.	ID=exon-NM_001025426.3-2;Parent=rna-NM_001025426.3;Dbxref=GeneID:277854,GenBank:NM_001025426.3,MGI:MGI:2141101;gbkey=mRNA;gene=Depdc5;product=DEP domain containing 5%2C transcript variant 1;transcript_id=NM_001025426.3;extra_copy_number=0
CM058245.1	Liftoff	exon	35567275	35567397	.	+	.	ID=exon-NM_001025426.3-3;Parent=rna-NM_001025426.3;Dbxref=GeneID:277854,GenBank:NM_001025426.3,MGI:MGI:2141101;gbkey=mRNA;gene=Depdc5;product=DEP domain containing 5%2C transcript variant 1;transcript_id=NM_001025426.3;extra_copy_number=0
CM058245.1	Liftoff	exon	35570672	35570759	.	+	.	ID=exon-NM_001025426.3-4;Parent=rna-NM_001025426.3;Dbxref=GeneID:277854,GenBank:NM_001025426.3,MGI:MGI:2141101;gbkey=mRNA;gene=Depdc5;product=DEP domain containing 5%2C transcript variant 1;transcript_id=NM_001025426.3;extra_copy_number=0
CM058245.1	Liftoff	exon	35571519	35571565	.	+	.	ID=exon-NM_001025426.3-5;Parent=rna-NM_001025426.3;Dbxref=GeneID:277854,GenBank:NM_001025426.3,MGI:MGI:2141101;gbkey=mRNA;gene=Depdc5;product=DEP domain containing 5%2C transcript variant 1;transcript_id=NM_001025426.3;extra_copy_number=0
CM058245.1	Liftoff	exon	35577984	35578069	.	+	.	ID=exon-NM_001025426.3-6;Parent=rna-NM_001025426.3;Dbxref=GeneID:277854,GenBank:NM_001025426.3,MGI:MGI:2141101;gbkey=mRNA;gene=Depdc5;product=DEP domain containing 5%2C transcript variant 1;transcript_id=NM_001025426.3;extra_copy_number=0
CM058245.1	Liftoff	exon	35579772	35579855	.	+	.	ID=exon-NM_001025426.3-7;Parent=rna-NM_001025426.3;Dbxref=GeneID:277854,GenBank:NM_001025426.3,MGI:MGI:2141101;gbkey=mRNA;gene=Depdc5;product=DEP domain containing 5%2C transcript variant 1;transcript_id=NM_001025426.3;extra_copy_number=0
CM058245.1	Liftoff	exon	35581330	35581379	.	+	.	ID=exon-NM_001025426.3-8;Parent=rna-NM_001025426.3;Dbxref=GeneID:277854,GenBank:NM_001025426.3,MGI:MGI:2141101;gbkey=mRNA;gene=Depdc5;product=DEP domain containing 5%2C transcript variant 1;transcript_id=NM_001025426.3;extra_copy_number=0
CM058245.1	Liftoff	exon	35589685	35589754	.	+	.	ID=exon-NM_001025426.3-9;Parent=rna-NM_001025426.3;Dbxref=GeneID:277854,GenBank:NM_001025426.3,MGI:MGI:2141101;gbkey=mRNA;gene=Depdc5;product=DEP domain containing 5%2C transcript variant 1;transcript_id=NM_001025426.3;extra_copy_number=0
CM058245.1	Liftoff	exon	35596082	35596160	.	+	.	ID=exon-NM_001025426.3-10;Parent=rna-NM_001025426.3;Dbxref=GeneID:277854,GenBank:NM_001025426.3,MGI:MGI:2141101;gbkey=mRNA;gene=Depdc5;product=DEP domain containing 5%2C transcript variant 1;transcript_id=NM_001025426.3;extra_copy_number=0
CM058245.1	Liftoff	exon	35598587	35598648	.	+	.	ID=exon-NM_001025426.3-11;Parent=rna-NM_001025426.3;Dbxref=GeneID:277854,GenBank:NM_001025426.3,MGI:MGI:2141101;gbkey=mRNA;gene=Depdc5;product=DEP domain containing 5%2C transcript variant 1;transcript_id=NM_001025426.3;extra_copy_number=0
CM058245.1	Liftoff	exon	35600586	35600655	.	+	.	ID=exon-NM_001025426.3-12;Parent=rna-NM_001025426.3;Dbxref=GeneID:277854,GenBank:NM_001025426.3,MGI:MGI:2141101;gbkey=mRNA;gene=Depdc5;product=DEP domain containing 5%2C transcript variant 1;transcript_id=NM_001025426.3;extra_copy_number=0
CM058245.1	Liftoff	exon	35601699	35601771	.	+	.	ID=exon-NM_001025426.3-13;Parent=rna-NM_001025426.3;Dbxref=GeneID:277854,GenBank:NM_001025426.3,MGI:MGI:2141101;gbkey=mRNA;gene=Depdc5;product=DEP domain containing 5%2C transcript variant 1;transcript_id=NM_001025426.3;extra_copy_number=0
CM058245.1	Liftoff	exon	35604163	35604266	.	+	.	ID=exon-NM_001025426.3-14;Parent=rna-NM_001025426.3;Dbxref=GeneID:277854,GenBank:NM_001025426.3,MGI:MGI:2141101;gbkey=mRNA;gene=Depdc5;product=DEP domain containing 5%2C transcript variant 1;transcript_id=NM_001025426.3;extra_copy_number=0
CM058245.1	Liftoff	exon	35604537	35604611	.	+	.	ID=exon-NM_001025426.3-15;Parent=rna-NM_001025426.3;Dbxref=GeneID:277854,GenBank:NM_001025426.3,MGI:MGI:2141101;gbkey=mRNA;gene=Depdc5;product=DEP domain containing 5%2C transcript variant 1;transcript_id=NM_001025426.3;extra_copy_number=0
CM058245.1	Liftoff	exon	35606484	35606618	.	+	.	ID=exon-NM_001025426.3-16;Parent=rna-NM_001025426.3;Dbxref=GeneID:277854,GenBank:NM_001025426.3,MGI:MGI:2141101;gbkey=mRNA;gene=Depdc5;product=DEP domain containing 5%2C transcript variant 1;transcript_id=NM_001025426.3;extra_copy_number=0
CM058245.1	Liftoff	exon	35606982	35607043	.	+	.	ID=exon-NM_001025426.3-17;Parent=rna-NM_001025426.3;Dbxref=GeneID:277854,GenBank:NM_001025426.3,MGI:MGI:2141101;gbkey=mRNA;gene=Depdc5;product=DEP domain containing 5%2C transcript variant 1;transcript_id=NM_001025426.3;extra_copy_number=0
CM058245.1	Liftoff	exon	35607166	35607239	.	+	.	ID=exon-NM_001025426.3-18;Parent=rna-NM_001025426.3;Dbxref=GeneID:277854,GenBank:NM_001025426.3,MGI:MGI:2141101;gbkey=mRNA;gene=Depdc5;product=DEP domain containing 5%2C transcript variant 1;transcript_id=NM_001025426.3;extra_copy_number=0
CM058245.1	Liftoff	exon	35613166	35613235	.	+	.	ID=exon-NM_001025426.3-19;Parent=rna-NM_001025426.3;Dbxref=GeneID:277854,GenBank:NM_001025426.3,MGI:MGI:2141101;gbkey=mRNA;gene=Depdc5;product=DEP domain containing 5%2C transcript variant 1;transcript_id=NM_001025426.3;extra_copy_number=0
CM058245.1	Liftoff	exon	35614918	35614954	.	+	.	ID=exon-NM_001025426.3-20;Parent=rna-NM_001025426.3;Dbxref=GeneID:277854,GenBank:NM_001025426.3,MGI:MGI:2141101;gbkey=mRNA;gene=Depdc5;product=DEP domain containing 5%2C transcript variant 1;transcript_id=NM_001025426.3;extra_copy_number=0
CM058245.1	Liftoff	exon	35615809	35615929	.	+	.	ID=exon-NM_001025426.3-21;Parent=rna-NM_001025426.3;Dbxref=GeneID:277854,GenBank:NM_001025426.3,MGI:MGI:2141101;gbkey=mRNA;gene=Depdc5;product=DEP domain containing 5%2C transcript variant 1;transcript_id=NM_001025426.3;extra_copy_number=0
CM058245.1	Liftoff	exon	35620635	35620855	.	+	.	ID=exon-NM_001025426.3-22;Parent=rna-NM_001025426.3;Dbxref=GeneID:277854,GenBank:NM_001025426.3,MGI:MGI:2141101;gbkey=mRNA;gene=Depdc5;product=DEP domain containing 5%2C transcript variant 1;transcript_id=NM_001025426.3;extra_copy_number=0
CM058245.1	Liftoff	exon	35626872	35627075	.	+	.	ID=exon-NM_001025426.3-23;Parent=rna-NM_001025426.3;Dbxref=GeneID:277854,GenBank:NM_001025426.3,MGI:MGI:2141101;gbkey=mRNA;gene=Depdc5;product=DEP domain containing 5%2C transcript variant 1;transcript_id=NM_001025426.3;extra_copy_number=0
CM058245.1	Liftoff	exon	35629600	35629735	.	+	.	ID=exon-NM_001025426.3-24;Parent=rna-NM_001025426.3;Dbxref=GeneID:277854,GenBank:NM_001025426.3,MGI:MGI:2141101;gbkey=mRNA;gene=Depdc5;product=DEP domain containing 5%2C transcript variant 1;transcript_id=NM_001025426.3;extra_copy_number=0
CM058245.1	Liftoff	exon	35630555	35630649	.	+	.	ID=exon-NM_001025426.3-25;Parent=rna-NM_001025426.3;Dbxref=GeneID:277854,GenBank:NM_001025426.3,MGI:MGI:2141101;gbkey=mRNA;gene=Depdc5;product=DEP domain containing 5%2C transcript variant 1;transcript_id=NM_001025426.3;extra_copy_number=0
CM058245.1	Liftoff	exon	35636660	35636725	.	+	.	ID=exon-NM_001025426.3-26;Parent=rna-NM_001025426.3;Dbxref=GeneID:277854,GenBank:NM_001025426.3,MGI:MGI:2141101;gbkey=mRNA;gene=Depdc5;product=DEP domain containing 5%2C transcript variant 1;transcript_id=NM_001025426.3;extra_copy_number=0
CM058245.1	Liftoff	exon	35640231	35640414	.	+	.	ID=exon-NM_001025426.3-27;Parent=rna-NM_001025426.3;Dbxref=GeneID:277854,GenBank:NM_001025426.3,MGI:MGI:2141101;gbkey=mRNA;gene=Depdc5;product=DEP domain containing 5%2C transcript variant 1;transcript_id=NM_001025426.3;extra_copy_number=0
CM058245.1	Liftoff	exon	35640855	35641015	.	+	.	ID=exon-NM_001025426.3-28;Parent=rna-NM_001025426.3;Dbxref=GeneID:277854,GenBank:NM_001025426.3,MGI:MGI:2141101;gbkey=mRNA;gene=Depdc5;product=DEP domain containing 5%2C transcript variant 1;transcript_id=NM_001025426.3;extra_copy_number=0
CM058245.1	Liftoff	exon	35645942	35646059	.	+	.	ID=exon-NM_001025426.3-29;Parent=rna-NM_001025426.3;Dbxref=GeneID:277854,GenBank:NM_001025426.3,MGI:MGI:2141101;gbkey=mRNA;gene=Depdc5;product=DEP domain containing 5%2C transcript variant 1;transcript_id=NM_001025426.3;extra_copy_number=0
CM058245.1	Liftoff	exon	35646681	35646848	.	+	.	ID=exon-NM_001025426.3-30;Parent=rna-NM_001025426.3;Dbxref=GeneID:277854,GenBank:NM_001025426.3,MGI:MGI:2141101;gbkey=mRNA;gene=Depdc5;product=DEP domain containing 5%2C transcript variant 1;transcript_id=NM_001025426.3;extra_copy_number=0
CM058245.1	Liftoff	exon	35647633	35647852	.	+	.	ID=exon-NM_001025426.3-31;Parent=rna-NM_001025426.3;Dbxref=GeneID:277854,GenBank:NM_001025426.3,MGI:MGI:2141101;gbkey=mRNA;gene=Depdc5;product=DEP domain containing 5%2C transcript variant 1;transcript_id=NM_001025426.3;extra_copy_number=0
CM058245.1	Liftoff	exon	35649344	35649477	.	+	.	ID=exon-NM_001025426.3-32;Parent=rna-NM_001025426.3;Dbxref=GeneID:277854,GenBank:NM_001025426.3,MGI:MGI:2141101;gbkey=mRNA;gene=Depdc5;product=DEP domain containing 5%2C transcript variant 1;transcript_id=NM_001025426.3;extra_copy_number=0
CM058245.1	Liftoff	exon	35658563	35658668	.	+	.	ID=exon-NM_001025426.3-33;Parent=rna-NM_001025426.3;Dbxref=GeneID:277854,GenBank:NM_001025426.3,MGI:MGI:2141101;gbkey=mRNA;gene=Depdc5;product=DEP domain containing 5%2C transcript variant 1;transcript_id=NM_001025426.3;extra_copy_number=0
CM058245.1	Liftoff	exon	35661991	35662056	.	+	.	ID=exon-NM_001025426.3-34;Parent=rna-NM_001025426.3;Dbxref=GeneID:277854,GenBank:NM_001025426.3,MGI:MGI:2141101;gbkey=mRNA;gene=Depdc5;product=DEP domain containing 5%2C transcript variant 1;transcript_id=NM_001025426.3;extra_copy_number=0
CM058245.1	Liftoff	exon	35667342	35667493	.	+	.	ID=exon-NM_001025426.3-35;Parent=rna-NM_001025426.3;Dbxref=GeneID:277854,GenBank:NM_001025426.3,MGI:MGI:2141101;gbkey=mRNA;gene=Depdc5;product=DEP domain containing 5%2C transcript variant 1;transcript_id=NM_001025426.3;extra_copy_number=0
CM058245.1	Liftoff	exon	35670443	35670520	.	+	.	ID=exon-NM_001025426.3-36;Parent=rna-NM_001025426.3;Dbxref=GeneID:277854,GenBank:NM_001025426.3,MGI:MGI:2141101;gbkey=mRNA;gene=Depdc5;product=DEP domain containing 5%2C transcript variant 1;transcript_id=NM_001025426.3;extra_copy_number=0
CM058245.1	Liftoff	exon	35671351	35671483	.	+	.	ID=exon-NM_001025426.3-37;Parent=rna-NM_001025426.3;Dbxref=GeneID:277854,GenBank:NM_001025426.3,MGI:MGI:2141101;gbkey=mRNA;gene=Depdc5;product=DEP domain containing 5%2C transcript variant 1;transcript_id=NM_001025426.3;extra_copy_number=0
CM058245.1	Liftoff	exon	35676529	35676637	.	+	.	ID=exon-NM_001025426.3-38;Parent=rna-NM_001025426.3;Dbxref=GeneID:277854,GenBank:NM_001025426.3,MGI:MGI:2141101;gbkey=mRNA;gene=Depdc5;product=DEP domain containing 5%2C transcript variant 1;transcript_id=NM_001025426.3;extra_copy_number=0
CM058245.1	Liftoff	exon	35678033	35678260	.	+	.	ID=exon-NM_001025426.3-39;Parent=rna-NM_001025426.3;Dbxref=GeneID:277854,GenBank:NM_001025426.3,MGI:MGI:2141101;gbkey=mRNA;gene=Depdc5;product=DEP domain containing 5%2C transcript variant 1;transcript_id=NM_001025426.3;extra_copy_number=0
CM058245.1	Liftoff	exon	35682101	35682270	.	+	.	ID=exon-NM_001025426.3-40;Parent=rna-NM_001025426.3;Dbxref=GeneID:277854,GenBank:NM_001025426.3,MGI:MGI:2141101;gbkey=mRNA;gene=Depdc5;product=DEP domain containing 5%2C transcript variant 1;transcript_id=NM_001025426.3;extra_copy_number=0
CM058245.1	Liftoff	exon	35686575	35686746	.	+	.	ID=exon-NM_001025426.3-41;Parent=rna-NM_001025426.3;Dbxref=GeneID:277854,GenBank:NM_001025426.3,MGI:MGI:2141101;gbkey=mRNA;gene=Depdc5;product=DEP domain containing 5%2C transcript variant 1;transcript_id=NM_001025426.3;extra_copy_number=0
CM058245.1	Liftoff	exon	35693460	35693542	.	+	.	ID=exon-NM_001025426.3-42;Parent=rna-NM_001025426.3;Dbxref=GeneID:277854,GenBank:NM_001025426.3,MGI:MGI:2141101;gbkey=mRNA;gene=Depdc5;product=DEP domain containing 5%2C transcript variant 1;transcript_id=NM_001025426.3;extra_copy_number=0
CM058245.1	Liftoff	exon	35693657	35696955	.	+	.	ID=exon-NM_001025426.3-43;Parent=rna-NM_001025426.3;Dbxref=GeneID:277854,GenBank:NM_001025426.3,MGI:MGI:2141101;gbkey=mRNA;gene=Depdc5;product=DEP domain containing 5%2C transcript variant 1;transcript_id=NM_001025426.3;extra_copy_number=0
CM058245.1	Liftoff	CDS	35567340	35567397	.	+	.	ID=cds-NP_001020597.1;Parent=rna-NM_001025426.3;Dbxref=CCDS:CCDS19196.1,GeneID:277854,GenBank:NP_001020597.1,MGI:MGI:2141101;Name=NP_001020597.1;Note=isoform 1 is encoded by transcript variant 1;gbkey=CDS;gene=Depdc5;product=GATOR complex protein DEPDC5 isoform 1;protein_id=NP_001020597.1;extra_copy_number=0
CM058245.1	Liftoff	CDS	35570672	35570759	.	+	.	ID=cds-NP_001020597.1;Parent=rna-NM_001025426.3;Dbxref=CCDS:CCDS19196.1,GeneID:277854,GenBank:NP_001020597.1,MGI:MGI:2141101;Name=NP_001020597.1;Note=isoform 1 is encoded by transcript variant 1;gbkey=CDS;gene=Depdc5;product=GATOR complex protein DEPDC5 isoform 1;protein_id=NP_001020597.1;extra_copy_number=0
CM058245.1	Liftoff	CDS	35571519	35571565	.	+	.	ID=cds-NP_001020597.1;Parent=rna-NM_001025426.3;Dbxref=CCDS:CCDS19196.1,GeneID:277854,GenBank:NP_001020597.1,MGI:MGI:2141101;Name=NP_001020597.1;Note=isoform 1 is encoded by transcript variant 1;gbkey=CDS;gene=Depdc5;product=GATOR complex protein DEPDC5 isoform 1;protein_id=NP_001020597.1;extra_copy_number=0
CM058245.1	Liftoff	CDS	35577984	35578069	.	+	.	ID=cds-NP_001020597.1;Parent=rna-NM_001025426.3;Dbxref=CCDS:CCDS19196.1,GeneID:277854,GenBank:NP_001020597.1,MGI:MGI:2141101;Name=NP_001020597.1;Note=isoform 1 is encoded by transcript variant 1;gbkey=CDS;gene=Depdc5;product=GATOR complex protein DEPDC5 isoform 1;protein_id=NP_001020597.1;extra_copy_number=0
CM058245.1	Liftoff	CDS	35579772	35579855	.	+	.	ID=cds-NP_001020597.1;Parent=rna-NM_001025426.3;Dbxref=CCDS:CCDS19196.1,GeneID:277854,GenBank:NP_001020597.1,MGI:MGI:2141101;Name=NP_001020597.1;Note=isoform 1 is encoded by transcript variant 1;gbkey=CDS;gene=Depdc5;product=GATOR complex protein DEPDC5 isoform 1;protein_id=NP_001020597.1;extra_copy_number=0
CM058245.1	Liftoff	CDS	35581330	35581379	.	+	.	ID=cds-NP_001020597.1;Parent=rna-NM_001025426.3;Dbxref=CCDS:CCDS19196.1,GeneID:277854,GenBank:NP_001020597.1,MGI:MGI:2141101;Name=NP_001020597.1;Note=isoform 1 is encoded by transcript variant 1;gbkey=CDS;gene=Depdc5;product=GATOR complex protein DEPDC5 isoform 1;protein_id=NP_001020597.1;extra_copy_number=0
CM058245.1	Liftoff	CDS	35589685	35589754	.	+	.	ID=cds-NP_001020597.1;Parent=rna-NM_001025426.3;Dbxref=CCDS:CCDS19196.1,GeneID:277854,GenBank:NP_001020597.1,MGI:MGI:2141101;Name=NP_001020597.1;Note=isoform 1 is encoded by transcript variant 1;gbkey=CDS;gene=Depdc5;product=GATOR complex protein DEPDC5 isoform 1;protein_id=NP_001020597.1;extra_copy_number=0
CM058245.1	Liftoff	CDS	35596082	35596160	.	+	.	ID=cds-NP_001020597.1;Parent=rna-NM_001025426.3;Dbxref=CCDS:CCDS19196.1,GeneID:277854,GenBank:NP_001020597.1,MGI:MGI:2141101;Name=NP_001020597.1;Note=isoform 1 is encoded by transcript variant 1;gbkey=CDS;gene=Depdc5;product=GATOR complex protein DEPDC5 isoform 1;protein_id=NP_001020597.1;extra_copy_number=0
CM058245.1	Liftoff	CDS	35598587	35598648	.	+	.	ID=cds-NP_001020597.1;Parent=rna-NM_001025426.3;Dbxref=CCDS:CCDS19196.1,GeneID:277854,GenBank:NP_001020597.1,MGI:MGI:2141101;Name=NP_001020597.1;Note=isoform 1 is encoded by transcript variant 1;gbkey=CDS;gene=Depdc5;product=GATOR complex protein DEPDC5 isoform 1;protein_id=NP_001020597.1;extra_copy_number=0
CM058245.1	Liftoff	CDS	35600586	35600655	.	+	.	ID=cds-NP_001020597.1;Parent=rna-NM_001025426.3;Dbxref=CCDS:CCDS19196.1,GeneID:277854,GenBank:NP_001020597.1,MGI:MGI:2141101;Name=NP_001020597.1;Note=isoform 1 is encoded by transcript variant 1;gbkey=CDS;gene=Depdc5;product=GATOR complex protein DEPDC5 isoform 1;protein_id=NP_001020597.1;extra_copy_number=0
CM058245.1	Liftoff	CDS	35601699	35601771	.	+	.	ID=cds-NP_001020597.1;Parent=rna-NM_001025426.3;Dbxref=CCDS:CCDS19196.1,GeneID:277854,GenBank:NP_001020597.1,MGI:MGI:2141101;Name=NP_001020597.1;Note=isoform 1 is encoded by transcript variant 1;gbkey=CDS;gene=Depdc5;product=GATOR complex protein DEPDC5 isoform 1;protein_id=NP_001020597.1;extra_copy_number=0
CM058245.1	Liftoff	CDS	35604163	35604266	.	+	.	ID=cds-NP_001020597.1;Parent=rna-NM_001025426.3;Dbxref=CCDS:CCDS19196.1,GeneID:277854,GenBank:NP_001020597.1,MGI:MGI:2141101;Name=NP_001020597.1;Note=isoform 1 is encoded by transcript variant 1;gbkey=CDS;gene=Depdc5;product=GATOR complex protein DEPDC5 isoform 1;protein_id=NP_001020597.1;extra_copy_number=0
CM058245.1	Liftoff	CDS	35604537	35604611	.	+	.	ID=cds-NP_001020597.1;Parent=rna-NM_001025426.3;Dbxref=CCDS:CCDS19196.1,GeneID:277854,GenBank:NP_001020597.1,MGI:MGI:2141101;Name=NP_001020597.1;Note=isoform 1 is encoded by transcript variant 1;gbkey=CDS;gene=Depdc5;product=GATOR complex protein DEPDC5 isoform 1;protein_id=NP_001020597.1;extra_copy_number=0
CM058245.1	Liftoff	CDS	35606484	35606618	.	+	.	ID=cds-NP_001020597.1;Parent=rna-NM_001025426.3;Dbxref=CCDS:CCDS19196.1,GeneID:277854,GenBank:NP_001020597.1,MGI:MGI:2141101;Name=NP_001020597.1;Note=isoform 1 is encoded by transcript variant 1;gbkey=CDS;gene=Depdc5;product=GATOR complex protein DEPDC5 isoform 1;protein_id=NP_001020597.1;extra_copy_number=0
CM058245.1	Liftoff	CDS	35606982	35607043	.	+	.	ID=cds-NP_001020597.1;Parent=rna-NM_001025426.3;Dbxref=CCDS:CCDS19196.1,GeneID:277854,GenBank:NP_001020597.1,MGI:MGI:2141101;Name=NP_001020597.1;Note=isoform 1 is encoded by transcript variant 1;gbkey=CDS;gene=Depdc5;product=GATOR complex protein DEPDC5 isoform 1;protein_id=NP_001020597.1;extra_copy_number=0
CM058245.1	Liftoff	CDS	35607166	35607239	.	+	.	ID=cds-NP_001020597.1;Parent=rna-NM_001025426.3;Dbxref=CCDS:CCDS19196.1,GeneID:277854,GenBank:NP_001020597.1,MGI:MGI:2141101;Name=NP_001020597.1;Note=isoform 1 is encoded by transcript variant 1;gbkey=CDS;gene=Depdc5;product=GATOR complex protein DEPDC5 isoform 1;protein_id=NP_001020597.1;extra_copy_number=0
CM058245.1	Liftoff	CDS	35613166	35613235	.	+	.	ID=cds-NP_001020597.1;Parent=rna-NM_001025426.3;Dbxref=CCDS:CCDS19196.1,GeneID:277854,GenBank:NP_001020597.1,MGI:MGI:2141101;Name=NP_001020597.1;Note=isoform 1 is encoded by transcript variant 1;gbkey=CDS;gene=Depdc5;product=GATOR complex protein DEPDC5 isoform 1;protein_id=NP_001020597.1;extra_copy_number=0
CM058245.1	Liftoff	CDS	35614918	35614954	.	+	.	ID=cds-NP_001020597.1;Parent=rna-NM_001025426.3;Dbxref=CCDS:CCDS19196.1,GeneID:277854,GenBank:NP_001020597.1,MGI:MGI:2141101;Name=NP_001020597.1;Note=isoform 1 is encoded by transcript variant 1;gbkey=CDS;gene=Depdc5;product=GATOR complex protein DEPDC5 isoform 1;protein_id=NP_001020597.1;extra_copy_number=0
CM058245.1	Liftoff	CDS	35615809	35615929	.	+	.	ID=cds-NP_001020597.1;Parent=rna-NM_001025426.3;Dbxref=CCDS:CCDS19196.1,GeneID:277854,GenBank:NP_001020597.1,MGI:MGI:2141101;Name=NP_001020597.1;Note=isoform 1 is encoded by transcript variant 1;gbkey=CDS;gene=Depdc5;product=GATOR complex protein DEPDC5 isoform 1;protein_id=NP_001020597.1;extra_copy_number=0
CM058245.1	Liftoff	CDS	35620635	35620855	.	+	.	ID=cds-NP_001020597.1;Parent=rna-NM_001025426.3;Dbxref=CCDS:CCDS19196.1,GeneID:277854,GenBank:NP_001020597.1,MGI:MGI:2141101;Name=NP_001020597.1;Note=isoform 1 is encoded by transcript variant 1;gbkey=CDS;gene=Depdc5;product=GATOR complex protein DEPDC5 isoform 1;protein_id=NP_001020597.1;extra_copy_number=0
CM058245.1	Liftoff	CDS	35626872	35627075	.	+	.	ID=cds-NP_001020597.1;Parent=rna-NM_001025426.3;Dbxref=CCDS:CCDS19196.1,GeneID:277854,GenBank:NP_001020597.1,MGI:MGI:2141101;Name=NP_001020597.1;Note=isoform 1 is encoded by transcript variant 1;gbkey=CDS;gene=Depdc5;product=GATOR complex protein DEPDC5 isoform 1;protein_id=NP_001020597.1;extra_copy_number=0
CM058245.1	Liftoff	CDS	35629600	35629735	.	+	.	ID=cds-NP_001020597.1;Parent=rna-NM_001025426.3;Dbxref=CCDS:CCDS19196.1,GeneID:277854,GenBank:NP_001020597.1,MGI:MGI:2141101;Name=NP_001020597.1;Note=isoform 1 is encoded by transcript variant 1;gbkey=CDS;gene=Depdc5;product=GATOR complex protein DEPDC5 isoform 1;protein_id=NP_001020597.1;extra_copy_number=0
CM058245.1	Liftoff	CDS	35630555	35630649	.	+	.	ID=cds-NP_001020597.1;Parent=rna-NM_001025426.3;Dbxref=CCDS:CCDS19196.1,GeneID:277854,GenBank:NP_001020597.1,MGI:MGI:2141101;Name=NP_001020597.1;Note=isoform 1 is encoded by transcript variant 1;gbkey=CDS;gene=Depdc5;product=GATOR complex protein DEPDC5 isoform 1;protein_id=NP_001020597.1;extra_copy_number=0
CM058245.1	Liftoff	CDS	35636660	35636725	.	+	.	ID=cds-NP_001020597.1;Parent=rna-NM_001025426.3;Dbxref=CCDS:CCDS19196.1,GeneID:277854,GenBank:NP_001020597.1,MGI:MGI:2141101;Name=NP_001020597.1;Note=isoform 1 is encoded by transcript variant 1;gbkey=CDS;gene=Depdc5;product=GATOR complex protein DEPDC5 isoform 1;protein_id=NP_001020597.1;extra_copy_number=0
CM058245.1	Liftoff	CDS	35640231	35640414	.	+	.	ID=cds-NP_001020597.1;Parent=rna-NM_001025426.3;Dbxref=CCDS:CCDS19196.1,GeneID:277854,GenBank:NP_001020597.1,MGI:MGI:2141101;Name=NP_001020597.1;Note=isoform 1 is encoded by transcript variant 1;gbkey=CDS;gene=Depdc5;product=GATOR complex protein DEPDC5 isoform 1;protein_id=NP_001020597.1;extra_copy_number=0
CM058245.1	Liftoff	CDS	35640855	35641015	.	+	.	ID=cds-NP_001020597.1;Parent=rna-NM_001025426.3;Dbxref=CCDS:CCDS19196.1,GeneID:277854,GenBank:NP_001020597.1,MGI:MGI:2141101;Name=NP_001020597.1;Note=isoform 1 is encoded by transcript variant 1;gbkey=CDS;gene=Depdc5;product=GATOR complex protein DEPDC5 isoform 1;protein_id=NP_001020597.1;extra_copy_number=0
CM058245.1	Liftoff	CDS	35645942	35646059	.	+	.	ID=cds-NP_001020597.1;Parent=rna-NM_001025426.3;Dbxref=CCDS:CCDS19196.1,GeneID:277854,GenBank:NP_001020597.1,MGI:MGI:2141101;Name=NP_001020597.1;Note=isoform 1 is encoded by transcript variant 1;gbkey=CDS;gene=Depdc5;product=GATOR complex protein DEPDC5 isoform 1;protein_id=NP_001020597.1;extra_copy_number=0
CM058245.1	Liftoff	CDS	35646681	35646848	.	+	.	ID=cds-NP_001020597.1;Parent=rna-NM_001025426.3;Dbxref=CCDS:CCDS19196.1,GeneID:277854,GenBank:NP_001020597.1,MGI:MGI:2141101;Name=NP_001020597.1;Note=isoform 1 is encoded by transcript variant 1;gbkey=CDS;gene=Depdc5;product=GATOR complex protein DEPDC5 isoform 1;protein_id=NP_001020597.1;extra_copy_number=0
CM058245.1	Liftoff	CDS	35647633	35647852	.	+	.	ID=cds-NP_001020597.1;Parent=rna-NM_001025426.3;Dbxref=CCDS:CCDS19196.1,GeneID:277854,GenBank:NP_001020597.1,MGI:MGI:2141101;Name=NP_001020597.1;Note=isoform 1 is encoded by transcript variant 1;gbkey=CDS;gene=Depdc5;product=GATOR complex protein DEPDC5 isoform 1;protein_id=NP_001020597.1;extra_copy_number=0
CM058245.1	Liftoff	CDS	35649344	35649477	.	+	.	ID=cds-NP_001020597.1;Parent=rna-NM_001025426.3;Dbxref=CCDS:CCDS19196.1,GeneID:277854,GenBank:NP_001020597.1,MGI:MGI:2141101;Name=NP_001020597.1;Note=isoform 1 is encoded by transcript variant 1;gbkey=CDS;gene=Depdc5;product=GATOR complex protein DEPDC5 isoform 1;protein_id=NP_001020597.1;extra_copy_number=0
CM058245.1	Liftoff	CDS	35658563	35658668	.	+	.	ID=cds-NP_001020597.1;Parent=rna-NM_001025426.3;Dbxref=CCDS:CCDS19196.1,GeneID:277854,GenBank:NP_001020597.1,MGI:MGI:2141101;Name=NP_001020597.1;Note=isoform 1 is encoded by transcript variant 1;gbkey=CDS;gene=Depdc5;product=GATOR complex protein DEPDC5 isoform 1;protein_id=NP_001020597.1;extra_copy_number=0
CM058245.1	Liftoff	CDS	35661991	35662056	.	+	.	ID=cds-NP_001020597.1;Parent=rna-NM_001025426.3;Dbxref=CCDS:CCDS19196.1,GeneID:277854,GenBank:NP_001020597.1,MGI:MGI:2141101;Name=NP_001020597.1;Note=isoform 1 is encoded by transcript variant 1;gbkey=CDS;gene=Depdc5;product=GATOR complex protein DEPDC5 isoform 1;protein_id=NP_001020597.1;extra_copy_number=0
CM058245.1	Liftoff	CDS	35667342	35667493	.	+	.	ID=cds-NP_001020597.1;Parent=rna-NM_001025426.3;Dbxref=CCDS:CCDS19196.1,GeneID:277854,GenBank:NP_001020597.1,MGI:MGI:2141101;Name=NP_001020597.1;Note=isoform 1 is encoded by transcript variant 1;gbkey=CDS;gene=Depdc5;product=GATOR complex protein DEPDC5 isoform 1;protein_id=NP_001020597.1;extra_copy_number=0
CM058245.1	Liftoff	CDS	35670443	35670520	.	+	.	ID=cds-NP_001020597.1;Parent=rna-NM_001025426.3;Dbxref=CCDS:CCDS19196.1,GeneID:277854,GenBank:NP_001020597.1,MGI:MGI:2141101;Name=NP_001020597.1;Note=isoform 1 is encoded by transcript variant 1;gbkey=CDS;gene=Depdc5;product=GATOR complex protein DEPDC5 isoform 1;protein_id=NP_001020597.1;extra_copy_number=0
CM058245.1	Liftoff	CDS	35671351	35671483	.	+	.	ID=cds-NP_001020597.1;Parent=rna-NM_001025426.3;Dbxref=CCDS:CCDS19196.1,GeneID:277854,GenBank:NP_001020597.1,MGI:MGI:2141101;Name=NP_001020597.1;Note=isoform 1 is encoded by transcript variant 1;gbkey=CDS;gene=Depdc5;product=GATOR complex protein DEPDC5 isoform 1;protein_id=NP_001020597.1;extra_copy_number=0
CM058245.1	Liftoff	CDS	35676529	35676637	.	+	.	ID=cds-NP_001020597.1;Parent=rna-NM_001025426.3;Dbxref=CCDS:CCDS19196.1,GeneID:277854,GenBank:NP_001020597.1,MGI:MGI:2141101;Name=NP_001020597.1;Note=isoform 1 is encoded by transcript variant 1;gbkey=CDS;gene=Depdc5;product=GATOR complex protein DEPDC5 isoform 1;protein_id=NP_001020597.1;extra_copy_number=0
CM058245.1	Liftoff	CDS	35678033	35678260	.	+	.	ID=cds-NP_001020597.1;Parent=rna-NM_001025426.3;Dbxref=CCDS:CCDS19196.1,GeneID:277854,GenBank:NP_001020597.1,MGI:MGI:2141101;Name=NP_001020597.1;Note=isoform 1 is encoded by transcript variant 1;gbkey=CDS;gene=Depdc5;product=GATOR complex protein DEPDC5 isoform 1;protein_id=NP_001020597.1;extra_copy_number=0
CM058245.1	Liftoff	CDS	35682101	35682270	.	+	.	ID=cds-NP_001020597.1;Parent=rna-NM_001025426.3;Dbxref=CCDS:CCDS19196.1,GeneID:277854,GenBank:NP_001020597.1,MGI:MGI:2141101;Name=NP_001020597.1;Note=isoform 1 is encoded by transcript variant 1;gbkey=CDS;gene=Depdc5;product=GATOR complex protein DEPDC5 isoform 1;protein_id=NP_001020597.1;extra_copy_number=0
CM058245.1	Liftoff	CDS	35686575	35686746	.	+	.	ID=cds-NP_001020597.1;Parent=rna-NM_001025426.3;Dbxref=CCDS:CCDS19196.1,GeneID:277854,GenBank:NP_001020597.1,MGI:MGI:2141101;Name=NP_001020597.1;Note=isoform 1 is encoded by transcript variant 1;gbkey=CDS;gene=Depdc5;product=GATOR complex protein DEPDC5 isoform 1;protein_id=NP_001020597.1;extra_copy_number=0
CM058245.1	Liftoff	CDS	35693460	35693542	.	+	.	ID=cds-NP_001020597.1;Parent=rna-NM_001025426.3;Dbxref=CCDS:CCDS19196.1,GeneID:277854,GenBank:NP_001020597.1,MGI:MGI:2141101;Name=NP_001020597.1;Note=isoform 1 is encoded by transcript variant 1;gbkey=CDS;gene=Depdc5;product=GATOR complex protein DEPDC5 isoform 1;protein_id=NP_001020597.1;extra_copy_number=0
CM058245.1	Liftoff	CDS	35693657	35693800	.	+	.	ID=cds-NP_001020597.1;Parent=rna-NM_001025426.3;Dbxref=CCDS:CCDS19196.1,GeneID:277854,GenBank:NP_001020597.1,MGI:MGI:2141101;Name=NP_001020597.1;Note=isoform 1 is encoded by transcript variant 1;gbkey=CDS;gene=Depdc5;product=GATOR complex protein DEPDC5 isoform 1;protein_id=NP_001020597.1;extra_copy_number=0
CM058245.1	Liftoff	mRNA	35566405	35696955	.	+	.	ID=rna-NM_001170567.2;Parent=gene-Depdc5;Dbxref=GeneID:277854,GenBank:NM_001170567.2,MGI:MGI:2141101;Name=NM_001170567.2;gbkey=mRNA;gene=Depdc5;product=DEP domain containing 5%2C transcript variant 3;transcript_id=NM_001170567.2;matches_ref_protein=True;valid_ORF=True;extra_copy_number=0
CM058245.1	Liftoff	exon	35566405	35566519	.	+	.	ID=exon-NM_001170567.2-1;Parent=rna-NM_001170567.2;Dbxref=GeneID:277854,GenBank:NM_001170567.2,MGI:MGI:2141101;gbkey=mRNA;gene=Depdc5;product=DEP domain containing 5%2C transcript variant 3;transcript_id=NM_001170567.2;extra_copy_number=0
CM058245.1	Liftoff	exon	35567275	35567397	.	+	.	ID=exon-NM_001170567.2-2;Parent=rna-NM_001170567.2;Dbxref=GeneID:277854,GenBank:NM_001170567.2,MGI:MGI:2141101;gbkey=mRNA;gene=Depdc5;product=DEP domain containing 5%2C transcript variant 3;transcript_id=NM_001170567.2;extra_copy_number=0
CM058245.1	Liftoff	exon	35570672	35570759	.	+	.	ID=exon-NM_001170567.2-3;Parent=rna-NM_001170567.2;Dbxref=GeneID:277854,GenBank:NM_001170567.2,MGI:MGI:2141101;gbkey=mRNA;gene=Depdc5;product=DEP domain containing 5%2C transcript variant 3;transcript_id=NM_001170567.2;extra_copy_number=0
CM058245.1	Liftoff	exon	35571519	35571565	.	+	.	ID=exon-NM_001170567.2-4;Parent=rna-NM_001170567.2;Dbxref=GeneID:277854,GenBank:NM_001170567.2,MGI:MGI:2141101;gbkey=mRNA;gene=Depdc5;product=DEP domain containing 5%2C transcript variant 3;transcript_id=NM_001170567.2;extra_copy_number=0
CM058245.1	Liftoff	exon	35577984	35578069	.	+	.	ID=exon-NM_001170567.2-5;Parent=rna-NM_001170567.2;Dbxref=GeneID:277854,GenBank:NM_001170567.2,MGI:MGI:2141101;gbkey=mRNA;gene=Depdc5;product=DEP domain containing 5%2C transcript variant 3;transcript_id=NM_001170567.2;extra_copy_number=0
CM058245.1	Liftoff	exon	35579772	35579855	.	+	.	ID=exon-NM_001170567.2-6;Parent=rna-NM_001170567.2;Dbxref=GeneID:277854,GenBank:NM_001170567.2,MGI:MGI:2141101;gbkey=mRNA;gene=Depdc5;product=DEP domain containing 5%2C transcript variant 3;transcript_id=NM_001170567.2;extra_copy_number=0
CM058245.1	Liftoff	exon	35581330	35581379	.	+	.	ID=exon-NM_001170567.2-7;Parent=rna-NM_001170567.2;Dbxref=GeneID:277854,GenBank:NM_001170567.2,MGI:MGI:2141101;gbkey=mRNA;gene=Depdc5;product=DEP domain containing 5%2C transcript variant 3;transcript_id=NM_001170567.2;extra_copy_number=0
CM058245.1	Liftoff	exon	35589685	35589754	.	+	.	ID=exon-NM_001170567.2-8;Parent=rna-NM_001170567.2;Dbxref=GeneID:277854,GenBank:NM_001170567.2,MGI:MGI:2141101;gbkey=mRNA;gene=Depdc5;product=DEP domain containing 5%2C transcript variant 3;transcript_id=NM_001170567.2;extra_copy_number=0
CM058245.1	Liftoff	exon	35596082	35596160	.	+	.	ID=exon-NM_001170567.2-9;Parent=rna-NM_001170567.2;Dbxref=GeneID:277854,GenBank:NM_001170567.2,MGI:MGI:2141101;gbkey=mRNA;gene=Depdc5;product=DEP domain containing 5%2C transcript variant 3;transcript_id=NM_001170567.2;extra_copy_number=0
CM058245.1	Liftoff	exon	35598587	35598648	.	+	.	ID=exon-NM_001170567.2-10;Parent=rna-NM_001170567.2;Dbxref=GeneID:277854,GenBank:NM_001170567.2,MGI:MGI:2141101;gbkey=mRNA;gene=Depdc5;product=DEP domain containing 5%2C transcript variant 3;transcript_id=NM_001170567.2;extra_copy_number=0
CM058245.1	Liftoff	exon	35600586	35600655	.	+	.	ID=exon-NM_001170567.2-11;Parent=rna-NM_001170567.2;Dbxref=GeneID:277854,GenBank:NM_001170567.2,MGI:MGI:2141101;gbkey=mRNA;gene=Depdc5;product=DEP domain containing 5%2C transcript variant 3;transcript_id=NM_001170567.2;extra_copy_number=0
CM058245.1	Liftoff	exon	35601699	35601771	.	+	.	ID=exon-NM_001170567.2-12;Parent=rna-NM_001170567.2;Dbxref=GeneID:277854,GenBank:NM_001170567.2,MGI:MGI:2141101;gbkey=mRNA;gene=Depdc5;product=DEP domain containing 5%2C transcript variant 3;transcript_id=NM_001170567.2;extra_copy_number=0
CM058245.1	Liftoff	exon	35604163	35604266	.	+	.	ID=exon-NM_001170567.2-13;Parent=rna-NM_001170567.2;Dbxref=GeneID:277854,GenBank:NM_001170567.2,MGI:MGI:2141101;gbkey=mRNA;gene=Depdc5;product=DEP domain containing 5%2C transcript variant 3;transcript_id=NM_001170567.2;extra_copy_number=0
CM058245.1	Liftoff	exon	35604537	35604611	.	+	.	ID=exon-NM_001170567.2-14;Parent=rna-NM_001170567.2;Dbxref=GeneID:277854,GenBank:NM_001170567.2,MGI:MGI:2141101;gbkey=mRNA;gene=Depdc5;product=DEP domain containing 5%2C transcript variant 3;transcript_id=NM_001170567.2;extra_copy_number=0
CM058245.1	Liftoff	exon	35606484	35606618	.	+	.	ID=exon-NM_001170567.2-15;Parent=rna-NM_001170567.2;Dbxref=GeneID:277854,GenBank:NM_001170567.2,MGI:MGI:2141101;gbkey=mRNA;gene=Depdc5;product=DEP domain containing 5%2C transcript variant 3;transcript_id=NM_001170567.2;extra_copy_number=0
CM058245.1	Liftoff	exon	35606982	35607043	.	+	.	ID=exon-NM_001170567.2-16;Parent=rna-NM_001170567.2;Dbxref=GeneID:277854,GenBank:NM_001170567.2,MGI:MGI:2141101;gbkey=mRNA;gene=Depdc5;product=DEP domain containing 5%2C transcript variant 3;transcript_id=NM_001170567.2;extra_copy_number=0
CM058245.1	Liftoff	exon	35607166	35607239	.	+	.	ID=exon-NM_001170567.2-17;Parent=rna-NM_001170567.2;Dbxref=GeneID:277854,GenBank:NM_001170567.2,MGI:MGI:2141101;gbkey=mRNA;gene=Depdc5;product=DEP domain containing 5%2C transcript variant 3;transcript_id=NM_001170567.2;extra_copy_number=0
CM058245.1	Liftoff	exon	35613166	35613235	.	+	.	ID=exon-NM_001170567.2-18;Parent=rna-NM_001170567.2;Dbxref=GeneID:277854,GenBank:NM_001170567.2,MGI:MGI:2141101;gbkey=mRNA;gene=Depdc5;product=DEP domain containing 5%2C transcript variant 3;transcript_id=NM_001170567.2;extra_copy_number=0
CM058245.1	Liftoff	exon	35614918	35614954	.	+	.	ID=exon-NM_001170567.2-19;Parent=rna-NM_001170567.2;Dbxref=GeneID:277854,GenBank:NM_001170567.2,MGI:MGI:2141101;gbkey=mRNA;gene=Depdc5;product=DEP domain containing 5%2C transcript variant 3;transcript_id=NM_001170567.2;extra_copy_number=0
CM058245.1	Liftoff	exon	35615809	35615929	.	+	.	ID=exon-NM_001170567.2-20;Parent=rna-NM_001170567.2;Dbxref=GeneID:277854,GenBank:NM_001170567.2,MGI:MGI:2141101;gbkey=mRNA;gene=Depdc5;product=DEP domain containing 5%2C transcript variant 3;transcript_id=NM_001170567.2;extra_copy_number=0
CM058245.1	Liftoff	exon	35620635	35620855	.	+	.	ID=exon-NM_001170567.2-21;Parent=rna-NM_001170567.2;Dbxref=GeneID:277854,GenBank:NM_001170567.2,MGI:MGI:2141101;gbkey=mRNA;gene=Depdc5;product=DEP domain containing 5%2C transcript variant 3;transcript_id=NM_001170567.2;extra_copy_number=0
CM058245.1	Liftoff	exon	35626872	35627075	.	+	.	ID=exon-NM_001170567.2-22;Parent=rna-NM_001170567.2;Dbxref=GeneID:277854,GenBank:NM_001170567.2,MGI:MGI:2141101;gbkey=mRNA;gene=Depdc5;product=DEP domain containing 5%2C transcript variant 3;transcript_id=NM_001170567.2;extra_copy_number=0
CM058245.1	Liftoff	exon	35629600	35629735	.	+	.	ID=exon-NM_001170567.2-23;Parent=rna-NM_001170567.2;Dbxref=GeneID:277854,GenBank:NM_001170567.2,MGI:MGI:2141101;gbkey=mRNA;gene=Depdc5;product=DEP domain containing 5%2C transcript variant 3;transcript_id=NM_001170567.2;extra_copy_number=0
CM058245.1	Liftoff	exon	35630555	35630649	.	+	.	ID=exon-NM_001170567.2-24;Parent=rna-NM_001170567.2;Dbxref=GeneID:277854,GenBank:NM_001170567.2,MGI:MGI:2141101;gbkey=mRNA;gene=Depdc5;product=DEP domain containing 5%2C transcript variant 3;transcript_id=NM_001170567.2;extra_copy_number=0
CM058245.1	Liftoff	exon	35636660	35636725	.	+	.	ID=exon-NM_001170567.2-25;Parent=rna-NM_001170567.2;Dbxref=GeneID:277854,GenBank:NM_001170567.2,MGI:MGI:2141101;gbkey=mRNA;gene=Depdc5;product=DEP domain containing 5%2C transcript variant 3;transcript_id=NM_001170567.2;extra_copy_number=0
CM058245.1	Liftoff	exon	35640258	35640414	.	+	.	ID=exon-NM_001170567.2-26;Parent=rna-NM_001170567.2;Dbxref=GeneID:277854,GenBank:NM_001170567.2,MGI:MGI:2141101;gbkey=mRNA;gene=Depdc5;product=DEP domain containing 5%2C transcript variant 3;transcript_id=NM_001170567.2;extra_copy_number=0
CM058245.1	Liftoff	exon	35640855	35641015	.	+	.	ID=exon-NM_001170567.2-27;Parent=rna-NM_001170567.2;Dbxref=GeneID:277854,GenBank:NM_001170567.2,MGI:MGI:2141101;gbkey=mRNA;gene=Depdc5;product=DEP domain containing 5%2C transcript variant 3;transcript_id=NM_001170567.2;extra_copy_number=0
CM058245.1	Liftoff	exon	35645942	35646059	.	+	.	ID=exon-NM_001170567.2-28;Parent=rna-NM_001170567.2;Dbxref=GeneID:277854,GenBank:NM_001170567.2,MGI:MGI:2141101;gbkey=mRNA;gene=Depdc5;product=DEP domain containing 5%2C transcript variant 3;transcript_id=NM_001170567.2;extra_copy_number=0
CM058245.1	Liftoff	exon	35646681	35646848	.	+	.	ID=exon-NM_001170567.2-29;Parent=rna-NM_001170567.2;Dbxref=GeneID:277854,GenBank:NM_001170567.2,MGI:MGI:2141101;gbkey=mRNA;gene=Depdc5;product=DEP domain containing 5%2C transcript variant 3;transcript_id=NM_001170567.2;extra_copy_number=0
CM058245.1	Liftoff	exon	35647633	35647852	.	+	.	ID=exon-NM_001170567.2-30;Parent=rna-NM_001170567.2;Dbxref=GeneID:277854,GenBank:NM_001170567.2,MGI:MGI:2141101;gbkey=mRNA;gene=Depdc5;product=DEP domain containing 5%2C transcript variant 3;transcript_id=NM_001170567.2;extra_copy_number=0
CM058245.1	Liftoff	exon	35649344	35649477	.	+	.	ID=exon-NM_001170567.2-31;Parent=rna-NM_001170567.2;Dbxref=GeneID:277854,GenBank:NM_001170567.2,MGI:MGI:2141101;gbkey=mRNA;gene=Depdc5;product=DEP domain containing 5%2C transcript variant 3;transcript_id=NM_001170567.2;extra_copy_number=0
CM058245.1	Liftoff	exon	35658563	35658668	.	+	.	ID=exon-NM_001170567.2-32;Parent=rna-NM_001170567.2;Dbxref=GeneID:277854,GenBank:NM_001170567.2,MGI:MGI:2141101;gbkey=mRNA;gene=Depdc5;product=DEP domain containing 5%2C transcript variant 3;transcript_id=NM_001170567.2;extra_copy_number=0
CM058245.1	Liftoff	exon	35661991	35662056	.	+	.	ID=exon-NM_001170567.2-33;Parent=rna-NM_001170567.2;Dbxref=GeneID:277854,GenBank:NM_001170567.2,MGI:MGI:2141101;gbkey=mRNA;gene=Depdc5;product=DEP domain containing 5%2C transcript variant 3;transcript_id=NM_001170567.2;extra_copy_number=0
CM058245.1	Liftoff	exon	35667342	35667493	.	+	.	ID=exon-NM_001170567.2-34;Parent=rna-NM_001170567.2;Dbxref=GeneID:277854,GenBank:NM_001170567.2,MGI:MGI:2141101;gbkey=mRNA;gene=Depdc5;product=DEP domain containing 5%2C transcript variant 3;transcript_id=NM_001170567.2;extra_copy_number=0
CM058245.1	Liftoff	exon	35670443	35670520	.	+	.	ID=exon-NM_001170567.2-35;Parent=rna-NM_001170567.2;Dbxref=GeneID:277854,GenBank:NM_001170567.2,MGI:MGI:2141101;gbkey=mRNA;gene=Depdc5;product=DEP domain containing 5%2C transcript variant 3;transcript_id=NM_001170567.2;extra_copy_number=0
CM058245.1	Liftoff	exon	35671351	35671483	.	+	.	ID=exon-NM_001170567.2-36;Parent=rna-NM_001170567.2;Dbxref=GeneID:277854,GenBank:NM_001170567.2,MGI:MGI:2141101;gbkey=mRNA;gene=Depdc5;product=DEP domain containing 5%2C transcript variant 3;transcript_id=NM_001170567.2;extra_copy_number=0
CM058245.1	Liftoff	exon	35676529	35676637	.	+	.	ID=exon-NM_001170567.2-37;Parent=rna-NM_001170567.2;Dbxref=GeneID:277854,GenBank:NM_001170567.2,MGI:MGI:2141101;gbkey=mRNA;gene=Depdc5;product=DEP domain containing 5%2C transcript variant 3;transcript_id=NM_001170567.2;extra_copy_number=0
CM058245.1	Liftoff	exon	35678033	35678260	.	+	.	ID=exon-NM_001170567.2-38;Parent=rna-NM_001170567.2;Dbxref=GeneID:277854,GenBank:NM_001170567.2,MGI:MGI:2141101;gbkey=mRNA;gene=Depdc5;product=DEP domain containing 5%2C transcript variant 3;transcript_id=NM_001170567.2;extra_copy_number=0
CM058245.1	Liftoff	exon	35682101	35682270	.	+	.	ID=exon-NM_001170567.2-39;Parent=rna-NM_001170567.2;Dbxref=GeneID:277854,GenBank:NM_001170567.2,MGI:MGI:2141101;gbkey=mRNA;gene=Depdc5;product=DEP domain containing 5%2C transcript variant 3;transcript_id=NM_001170567.2;extra_copy_number=0
CM058245.1	Liftoff	exon	35686575	35686746	.	+	.	ID=exon-NM_001170567.2-40;Parent=rna-NM_001170567.2;Dbxref=GeneID:277854,GenBank:NM_001170567.2,MGI:MGI:2141101;gbkey=mRNA;gene=Depdc5;product=DEP domain containing 5%2C transcript variant 3;transcript_id=NM_001170567.2;extra_copy_number=0
CM058245.1	Liftoff	exon	35689652	35689712	.	+	.	ID=exon-NM_001170567.2-41;Parent=rna-NM_001170567.2;Dbxref=GeneID:277854,GenBank:NM_001170567.2,MGI:MGI:2141101;gbkey=mRNA;gene=Depdc5;product=DEP domain containing 5%2C transcript variant 3;transcript_id=NM_001170567.2;extra_copy_number=0
CM058245.1	Liftoff	exon	35693460	35693542	.	+	.	ID=exon-NM_001170567.2-42;Parent=rna-NM_001170567.2;Dbxref=GeneID:277854,GenBank:NM_001170567.2,MGI:MGI:2141101;gbkey=mRNA;gene=Depdc5;product=DEP domain containing 5%2C transcript variant 3;transcript_id=NM_001170567.2;extra_copy_number=0
CM058245.1	Liftoff	exon	35693657	35696955	.	+	.	ID=exon-NM_001170567.2-43;Parent=rna-NM_001170567.2;Dbxref=GeneID:277854,GenBank:NM_001170567.2,MGI:MGI:2141101;gbkey=mRNA;gene=Depdc5;product=DEP domain containing 5%2C transcript variant 3;transcript_id=NM_001170567.2;extra_copy_number=0
CM058245.1	Liftoff	CDS	35567340	35567397	.	+	.	ID=cds-NP_001164038.1;Parent=rna-NM_001170567.2;Dbxref=CCDS:CCDS51463.1,GeneID:277854,GenBank:NP_001164038.1,MGI:MGI:2141101;Name=NP_001164038.1;Note=isoform 3 is encoded by transcript variant 3;gbkey=CDS;gene=Depdc5;product=GATOR complex protein DEPDC5 isoform 3;protein_id=NP_001164038.1;extra_copy_number=0
CM058245.1	Liftoff	CDS	35570672	35570759	.	+	.	ID=cds-NP_001164038.1;Parent=rna-NM_001170567.2;Dbxref=CCDS:CCDS51463.1,GeneID:277854,GenBank:NP_001164038.1,MGI:MGI:2141101;Name=NP_001164038.1;Note=isoform 3 is encoded by transcript variant 3;gbkey=CDS;gene=Depdc5;product=GATOR complex protein DEPDC5 isoform 3;protein_id=NP_001164038.1;extra_copy_number=0
CM058245.1	Liftoff	CDS	35571519	35571565	.	+	.	ID=cds-NP_001164038.1;Parent=rna-NM_001170567.2;Dbxref=CCDS:CCDS51463.1,GeneID:277854,GenBank:NP_001164038.1,MGI:MGI:2141101;Name=NP_001164038.1;Note=isoform 3 is encoded by transcript variant 3;gbkey=CDS;gene=Depdc5;product=GATOR complex protein DEPDC5 isoform 3;protein_id=NP_001164038.1;extra_copy_number=0
CM058245.1	Liftoff	CDS	35577984	35578069	.	+	.	ID=cds-NP_001164038.1;Parent=rna-NM_001170567.2;Dbxref=CCDS:CCDS51463.1,GeneID:277854,GenBank:NP_001164038.1,MGI:MGI:2141101;Name=NP_001164038.1;Note=isoform 3 is encoded by transcript variant 3;gbkey=CDS;gene=Depdc5;product=GATOR complex protein DEPDC5 isoform 3;protein_id=NP_001164038.1;extra_copy_number=0
CM058245.1	Liftoff	CDS	35579772	35579855	.	+	.	ID=cds-NP_001164038.1;Parent=rna-NM_001170567.2;Dbxref=CCDS:CCDS51463.1,GeneID:277854,GenBank:NP_001164038.1,MGI:MGI:2141101;Name=NP_001164038.1;Note=isoform 3 is encoded by transcript variant 3;gbkey=CDS;gene=Depdc5;product=GATOR complex protein DEPDC5 isoform 3;protein_id=NP_001164038.1;extra_copy_number=0
CM058245.1	Liftoff	CDS	35581330	35581379	.	+	.	ID=cds-NP_001164038.1;Parent=rna-NM_001170567.2;Dbxref=CCDS:CCDS51463.1,GeneID:277854,GenBank:NP_001164038.1,MGI:MGI:2141101;Name=NP_001164038.1;Note=isoform 3 is encoded by transcript variant 3;gbkey=CDS;gene=Depdc5;product=GATOR complex protein DEPDC5 isoform 3;protein_id=NP_001164038.1;extra_copy_number=0
CM058245.1	Liftoff	CDS	35589685	35589754	.	+	.	ID=cds-NP_001164038.1;Parent=rna-NM_001170567.2;Dbxref=CCDS:CCDS51463.1,GeneID:277854,GenBank:NP_001164038.1,MGI:MGI:2141101;Name=NP_001164038.1;Note=isoform 3 is encoded by transcript variant 3;gbkey=CDS;gene=Depdc5;product=GATOR complex protein DEPDC5 isoform 3;protein_id=NP_001164038.1;extra_copy_number=0
CM058245.1	Liftoff	CDS	35596082	35596160	.	+	.	ID=cds-NP_001164038.1;Parent=rna-NM_001170567.2;Dbxref=CCDS:CCDS51463.1,GeneID:277854,GenBank:NP_001164038.1,MGI:MGI:2141101;Name=NP_001164038.1;Note=isoform 3 is encoded by transcript variant 3;gbkey=CDS;gene=Depdc5;product=GATOR complex protein DEPDC5 isoform 3;protein_id=NP_001164038.1;extra_copy_number=0
CM058245.1	Liftoff	CDS	35598587	35598648	.	+	.	ID=cds-NP_001164038.1;Parent=rna-NM_001170567.2;Dbxref=CCDS:CCDS51463.1,GeneID:277854,GenBank:NP_001164038.1,MGI:MGI:2141101;Name=NP_001164038.1;Note=isoform 3 is encoded by transcript variant 3;gbkey=CDS;gene=Depdc5;product=GATOR complex protein DEPDC5 isoform 3;protein_id=NP_001164038.1;extra_copy_number=0
CM058245.1	Liftoff	CDS	35600586	35600655	.	+	.	ID=cds-NP_001164038.1;Parent=rna-NM_001170567.2;Dbxref=CCDS:CCDS51463.1,GeneID:277854,GenBank:NP_001164038.1,MGI:MGI:2141101;Name=NP_001164038.1;Note=isoform 3 is encoded by transcript variant 3;gbkey=CDS;gene=Depdc5;product=GATOR complex protein DEPDC5 isoform 3;protein_id=NP_001164038.1;extra_copy_number=0
CM058245.1	Liftoff	CDS	35601699	35601771	.	+	.	ID=cds-NP_001164038.1;Parent=rna-NM_001170567.2;Dbxref=CCDS:CCDS51463.1,GeneID:277854,GenBank:NP_001164038.1,MGI:MGI:2141101;Name=NP_001164038.1;Note=isoform 3 is encoded by transcript variant 3;gbkey=CDS;gene=Depdc5;product=GATOR complex protein DEPDC5 isoform 3;protein_id=NP_001164038.1;extra_copy_number=0
CM058245.1	Liftoff	CDS	35604163	35604266	.	+	.	ID=cds-NP_001164038.1;Parent=rna-NM_001170567.2;Dbxref=CCDS:CCDS51463.1,GeneID:277854,GenBank:NP_001164038.1,MGI:MGI:2141101;Name=NP_001164038.1;Note=isoform 3 is encoded by transcript variant 3;gbkey=CDS;gene=Depdc5;product=GATOR complex protein DEPDC5 isoform 3;protein_id=NP_001164038.1;extra_copy_number=0
CM058245.1	Liftoff	CDS	35604537	35604611	.	+	.	ID=cds-NP_001164038.1;Parent=rna-NM_001170567.2;Dbxref=CCDS:CCDS51463.1,GeneID:277854,GenBank:NP_001164038.1,MGI:MGI:2141101;Name=NP_001164038.1;Note=isoform 3 is encoded by transcript variant 3;gbkey=CDS;gene=Depdc5;product=GATOR complex protein DEPDC5 isoform 3;protein_id=NP_001164038.1;extra_copy_number=0
CM058245.1	Liftoff	CDS	35606484	35606618	.	+	.	ID=cds-NP_001164038.1;Parent=rna-NM_001170567.2;Dbxref=CCDS:CCDS51463.1,GeneID:277854,GenBank:NP_001164038.1,MGI:MGI:2141101;Name=NP_001164038.1;Note=isoform 3 is encoded by transcript variant 3;gbkey=CDS;gene=Depdc5;product=GATOR complex protein DEPDC5 isoform 3;protein_id=NP_001164038.1;extra_copy_number=0
CM058245.1	Liftoff	CDS	35606982	35607043	.	+	.	ID=cds-NP_001164038.1;Parent=rna-NM_001170567.2;Dbxref=CCDS:CCDS51463.1,GeneID:277854,GenBank:NP_001164038.1,MGI:MGI:2141101;Name=NP_001164038.1;Note=isoform 3 is encoded by transcript variant 3;gbkey=CDS;gene=Depdc5;product=GATOR complex protein DEPDC5 isoform 3;protein_id=NP_001164038.1;extra_copy_number=0
CM058245.1	Liftoff	CDS	35607166	35607239	.	+	.	ID=cds-NP_001164038.1;Parent=rna-NM_001170567.2;Dbxref=CCDS:CCDS51463.1,GeneID:277854,GenBank:NP_001164038.1,MGI:MGI:2141101;Name=NP_001164038.1;Note=isoform 3 is encoded by transcript variant 3;gbkey=CDS;gene=Depdc5;product=GATOR complex protein DEPDC5 isoform 3;protein_id=NP_001164038.1;extra_copy_number=0
CM058245.1	Liftoff	CDS	35613166	35613235	.	+	.	ID=cds-NP_001164038.1;Parent=rna-NM_001170567.2;Dbxref=CCDS:CCDS51463.1,GeneID:277854,GenBank:NP_001164038.1,MGI:MGI:2141101;Name=NP_001164038.1;Note=isoform 3 is encoded by transcript variant 3;gbkey=CDS;gene=Depdc5;product=GATOR complex protein DEPDC5 isoform 3;protein_id=NP_001164038.1;extra_copy_number=0
CM058245.1	Liftoff	CDS	35614918	35614954	.	+	.	ID=cds-NP_001164038.1;Parent=rna-NM_001170567.2;Dbxref=CCDS:CCDS51463.1,GeneID:277854,GenBank:NP_001164038.1,MGI:MGI:2141101;Name=NP_001164038.1;Note=isoform 3 is encoded by transcript variant 3;gbkey=CDS;gene=Depdc5;product=GATOR complex protein DEPDC5 isoform 3;protein_id=NP_001164038.1;extra_copy_number=0
CM058245.1	Liftoff	CDS	35615809	35615929	.	+	.	ID=cds-NP_001164038.1;Parent=rna-NM_001170567.2;Dbxref=CCDS:CCDS51463.1,GeneID:277854,GenBank:NP_001164038.1,MGI:MGI:2141101;Name=NP_001164038.1;Note=isoform 3 is encoded by transcript variant 3;gbkey=CDS;gene=Depdc5;product=GATOR complex protein DEPDC5 isoform 3;protein_id=NP_001164038.1;extra_copy_number=0
CM058245.1	Liftoff	CDS	35620635	35620855	.	+	.	ID=cds-NP_001164038.1;Parent=rna-NM_001170567.2;Dbxref=CCDS:CCDS51463.1,GeneID:277854,GenBank:NP_001164038.1,MGI:MGI:2141101;Name=NP_001164038.1;Note=isoform 3 is encoded by transcript variant 3;gbkey=CDS;gene=Depdc5;product=GATOR complex protein DEPDC5 isoform 3;protein_id=NP_001164038.1;extra_copy_number=0
CM058245.1	Liftoff	CDS	35626872	35627075	.	+	.	ID=cds-NP_001164038.1;Parent=rna-NM_001170567.2;Dbxref=CCDS:CCDS51463.1,GeneID:277854,GenBank:NP_001164038.1,MGI:MGI:2141101;Name=NP_001164038.1;Note=isoform 3 is encoded by transcript variant 3;gbkey=CDS;gene=Depdc5;product=GATOR complex protein DEPDC5 isoform 3;protein_id=NP_001164038.1;extra_copy_number=0
CM058245.1	Liftoff	CDS	35629600	35629735	.	+	.	ID=cds-NP_001164038.1;Parent=rna-NM_001170567.2;Dbxref=CCDS:CCDS51463.1,GeneID:277854,GenBank:NP_001164038.1,MGI:MGI:2141101;Name=NP_001164038.1;Note=isoform 3 is encoded by transcript variant 3;gbkey=CDS;gene=Depdc5;product=GATOR complex protein DEPDC5 isoform 3;protein_id=NP_001164038.1;extra_copy_number=0
CM058245.1	Liftoff	CDS	35630555	35630649	.	+	.	ID=cds-NP_001164038.1;Parent=rna-NM_001170567.2;Dbxref=CCDS:CCDS51463.1,GeneID:277854,GenBank:NP_001164038.1,MGI:MGI:2141101;Name=NP_001164038.1;Note=isoform 3 is encoded by transcript variant 3;gbkey=CDS;gene=Depdc5;product=GATOR complex protein DEPDC5 isoform 3;protein_id=NP_001164038.1;extra_copy_number=0
CM058245.1	Liftoff	CDS	35636660	35636725	.	+	.	ID=cds-NP_001164038.1;Parent=rna-NM_001170567.2;Dbxref=CCDS:CCDS51463.1,GeneID:277854,GenBank:NP_001164038.1,MGI:MGI:2141101;Name=NP_001164038.1;Note=isoform 3 is encoded by transcript variant 3;gbkey=CDS;gene=Depdc5;product=GATOR complex protein DEPDC5 isoform 3;protein_id=NP_001164038.1;extra_copy_number=0
CM058245.1	Liftoff	CDS	35640258	35640414	.	+	.	ID=cds-NP_001164038.1;Parent=rna-NM_001170567.2;Dbxref=CCDS:CCDS51463.1,GeneID:277854,GenBank:NP_001164038.1,MGI:MGI:2141101;Name=NP_001164038.1;Note=isoform 3 is encoded by transcript variant 3;gbkey=CDS;gene=Depdc5;product=GATOR complex protein DEPDC5 isoform 3;protein_id=NP_001164038.1;extra_copy_number=0
CM058245.1	Liftoff	CDS	35640855	35641015	.	+	.	ID=cds-NP_001164038.1;Parent=rna-NM_001170567.2;Dbxref=CCDS:CCDS51463.1,GeneID:277854,GenBank:NP_001164038.1,MGI:MGI:2141101;Name=NP_001164038.1;Note=isoform 3 is encoded by transcript variant 3;gbkey=CDS;gene=Depdc5;product=GATOR complex protein DEPDC5 isoform 3;protein_id=NP_001164038.1;extra_copy_number=0
CM058245.1	Liftoff	CDS	35645942	35646059	.	+	.	ID=cds-NP_001164038.1;Parent=rna-NM_001170567.2;Dbxref=CCDS:CCDS51463.1,GeneID:277854,GenBank:NP_001164038.1,MGI:MGI:2141101;Name=NP_001164038.1;Note=isoform 3 is encoded by transcript variant 3;gbkey=CDS;gene=Depdc5;product=GATOR complex protein DEPDC5 isoform 3;protein_id=NP_001164038.1;extra_copy_number=0
CM058245.1	Liftoff	CDS	35646681	35646848	.	+	.	ID=cds-NP_001164038.1;Parent=rna-NM_001170567.2;Dbxref=CCDS:CCDS51463.1,GeneID:277854,GenBank:NP_001164038.1,MGI:MGI:2141101;Name=NP_001164038.1;Note=isoform 3 is encoded by transcript variant 3;gbkey=CDS;gene=Depdc5;product=GATOR complex protein DEPDC5 isoform 3;protein_id=NP_001164038.1;extra_copy_number=0
CM058245.1	Liftoff	CDS	35647633	35647852	.	+	.	ID=cds-NP_001164038.1;Parent=rna-NM_001170567.2;Dbxref=CCDS:CCDS51463.1,GeneID:277854,GenBank:NP_001164038.1,MGI:MGI:2141101;Name=NP_001164038.1;Note=isoform 3 is encoded by transcript variant 3;gbkey=CDS;gene=Depdc5;product=GATOR complex protein DEPDC5 isoform 3;protein_id=NP_001164038.1;extra_copy_number=0
CM058245.1	Liftoff	CDS	35649344	35649477	.	+	.	ID=cds-NP_001164038.1;Parent=rna-NM_001170567.2;Dbxref=CCDS:CCDS51463.1,GeneID:277854,GenBank:NP_001164038.1,MGI:MGI:2141101;Name=NP_001164038.1;Note=isoform 3 is encoded by transcript variant 3;gbkey=CDS;gene=Depdc5;product=GATOR complex protein DEPDC5 isoform 3;protein_id=NP_001164038.1;extra_copy_number=0
CM058245.1	Liftoff	CDS	35658563	35658668	.	+	.	ID=cds-NP_001164038.1;Parent=rna-NM_001170567.2;Dbxref=CCDS:CCDS51463.1,GeneID:277854,GenBank:NP_001164038.1,MGI:MGI:2141101;Name=NP_001164038.1;Note=isoform 3 is encoded by transcript variant 3;gbkey=CDS;gene=Depdc5;product=GATOR complex protein DEPDC5 isoform 3;protein_id=NP_001164038.1;extra_copy_number=0
CM058245.1	Liftoff	CDS	35661991	35662056	.	+	.	ID=cds-NP_001164038.1;Parent=rna-NM_001170567.2;Dbxref=CCDS:CCDS51463.1,GeneID:277854,GenBank:NP_001164038.1,MGI:MGI:2141101;Name=NP_001164038.1;Note=isoform 3 is encoded by transcript variant 3;gbkey=CDS;gene=Depdc5;product=GATOR complex protein DEPDC5 isoform 3;protein_id=NP_001164038.1;extra_copy_number=0
CM058245.1	Liftoff	CDS	35667342	35667493	.	+	.	ID=cds-NP_001164038.1;Parent=rna-NM_001170567.2;Dbxref=CCDS:CCDS51463.1,GeneID:277854,GenBank:NP_001164038.1,MGI:MGI:2141101;Name=NP_001164038.1;Note=isoform 3 is encoded by transcript variant 3;gbkey=CDS;gene=Depdc5;product=GATOR complex protein DEPDC5 isoform 3;protein_id=NP_001164038.1;extra_copy_number=0
CM058245.1	Liftoff	CDS	35670443	35670520	.	+	.	ID=cds-NP_001164038.1;Parent=rna-NM_001170567.2;Dbxref=CCDS:CCDS51463.1,GeneID:277854,GenBank:NP_001164038.1,MGI:MGI:2141101;Name=NP_001164038.1;Note=isoform 3 is encoded by transcript variant 3;gbkey=CDS;gene=Depdc5;product=GATOR complex protein DEPDC5 isoform 3;protein_id=NP_001164038.1;extra_copy_number=0
CM058245.1	Liftoff	CDS	35671351	35671483	.	+	.	ID=cds-NP_001164038.1;Parent=rna-NM_001170567.2;Dbxref=CCDS:CCDS51463.1,GeneID:277854,GenBank:NP_001164038.1,MGI:MGI:2141101;Name=NP_001164038.1;Note=isoform 3 is encoded by transcript variant 3;gbkey=CDS;gene=Depdc5;product=GATOR complex protein DEPDC5 isoform 3;protein_id=NP_001164038.1;extra_copy_number=0
CM058245.1	Liftoff	CDS	35676529	35676637	.	+	.	ID=cds-NP_001164038.1;Parent=rna-NM_001170567.2;Dbxref=CCDS:CCDS51463.1,GeneID:277854,GenBank:NP_001164038.1,MGI:MGI:2141101;Name=NP_001164038.1;Note=isoform 3 is encoded by transcript variant 3;gbkey=CDS;gene=Depdc5;product=GATOR complex protein DEPDC5 isoform 3;protein_id=NP_001164038.1;extra_copy_number=0
CM058245.1	Liftoff	CDS	35678033	35678260	.	+	.	ID=cds-NP_001164038.1;Parent=rna-NM_001170567.2;Dbxref=CCDS:CCDS51463.1,GeneID:277854,GenBank:NP_001164038.1,MGI:MGI:2141101;Name=NP_001164038.1;Note=isoform 3 is encoded by transcript variant 3;gbkey=CDS;gene=Depdc5;product=GATOR complex protein DEPDC5 isoform 3;protein_id=NP_001164038.1;extra_copy_number=0
CM058245.1	Liftoff	CDS	35682101	35682270	.	+	.	ID=cds-NP_001164038.1;Parent=rna-NM_001170567.2;Dbxref=CCDS:CCDS51463.1,GeneID:277854,GenBank:NP_001164038.1,MGI:MGI:2141101;Name=NP_001164038.1;Note=isoform 3 is encoded by transcript variant 3;gbkey=CDS;gene=Depdc5;product=GATOR complex protein DEPDC5 isoform 3;protein_id=NP_001164038.1;extra_copy_number=0
CM058245.1	Liftoff	CDS	35686575	35686746	.	+	.	ID=cds-NP_001164038.1;Parent=rna-NM_001170567.2;Dbxref=CCDS:CCDS51463.1,GeneID:277854,GenBank:NP_001164038.1,MGI:MGI:2141101;Name=NP_001164038.1;Note=isoform 3 is encoded by transcript variant 3;gbkey=CDS;gene=Depdc5;product=GATOR complex protein DEPDC5 isoform 3;protein_id=NP_001164038.1;extra_copy_number=0
CM058245.1	Liftoff	CDS	35689652	35689712	.	+	.	ID=cds-NP_001164038.1;Parent=rna-NM_001170567.2;Dbxref=CCDS:CCDS51463.1,GeneID:277854,GenBank:NP_001164038.1,MGI:MGI:2141101;Name=NP_001164038.1;Note=isoform 3 is encoded by transcript variant 3;gbkey=CDS;gene=Depdc5;product=GATOR complex protein DEPDC5 isoform 3;protein_id=NP_001164038.1;extra_copy_number=0
CM058245.1	Liftoff	CDS	35693460	35693542	.	+	.	ID=cds-NP_001164038.1;Parent=rna-NM_001170567.2;Dbxref=CCDS:CCDS51463.1,GeneID:277854,GenBank:NP_001164038.1,MGI:MGI:2141101;Name=NP_001164038.1;Note=isoform 3 is encoded by transcript variant 3;gbkey=CDS;gene=Depdc5;product=GATOR complex protein DEPDC5 isoform 3;protein_id=NP_001164038.1;extra_copy_number=0
CM058245.1	Liftoff	CDS	35693657	35693949	.	+	.	ID=cds-NP_001164038.1;Parent=rna-NM_001170567.2;Dbxref=CCDS:CCDS51463.1,GeneID:277854,GenBank:NP_001164038.1,MGI:MGI:2141101;Name=NP_001164038.1;Note=isoform 3 is encoded by transcript variant 3;gbkey=CDS;gene=Depdc5;product=GATOR complex protein DEPDC5 isoform 3;protein_id=NP_001164038.1;extra_copy_number=0
CM058245.1	Liftoff	mRNA	35566405	35696955	.	+	.	ID=rna-NM_001360014.2;Parent=gene-Depdc5;Dbxref=GeneID:277854,GenBank:NM_001360014.2,MGI:MGI:2141101;Name=NM_001360014.2;gbkey=mRNA;gene=Depdc5;product=DEP domain containing 5%2C transcript variant 4;transcript_id=NM_001360014.2;matches_ref_protein=True;valid_ORF=True;extra_copy_number=0
CM058245.1	Liftoff	exon	35566405	35566519	.	+	.	ID=exon-NM_001360014.2-1;Parent=rna-NM_001360014.2;Dbxref=GeneID:277854,GenBank:NM_001360014.2,MGI:MGI:2141101;gbkey=mRNA;gene=Depdc5;product=DEP domain containing 5%2C transcript variant 4;transcript_id=NM_001360014.2;extra_copy_number=0
CM058245.1	Liftoff	exon	35567275	35567397	.	+	.	ID=exon-NM_001360014.2-2;Parent=rna-NM_001360014.2;Dbxref=GeneID:277854,GenBank:NM_001360014.2,MGI:MGI:2141101;gbkey=mRNA;gene=Depdc5;product=DEP domain containing 5%2C transcript variant 4;transcript_id=NM_001360014.2;extra_copy_number=0
CM058245.1	Liftoff	exon	35570672	35570759	.	+	.	ID=exon-NM_001360014.2-3;Parent=rna-NM_001360014.2;Dbxref=GeneID:277854,GenBank:NM_001360014.2,MGI:MGI:2141101;gbkey=mRNA;gene=Depdc5;product=DEP domain containing 5%2C transcript variant 4;transcript_id=NM_001360014.2;extra_copy_number=0
CM058245.1	Liftoff	exon	35571519	35571565	.	+	.	ID=exon-NM_001360014.2-4;Parent=rna-NM_001360014.2;Dbxref=GeneID:277854,GenBank:NM_001360014.2,MGI:MGI:2141101;gbkey=mRNA;gene=Depdc5;product=DEP domain containing 5%2C transcript variant 4;transcript_id=NM_001360014.2;extra_copy_number=0
CM058245.1	Liftoff	exon	35577984	35578069	.	+	.	ID=exon-NM_001360014.2-5;Parent=rna-NM_001360014.2;Dbxref=GeneID:277854,GenBank:NM_001360014.2,MGI:MGI:2141101;gbkey=mRNA;gene=Depdc5;product=DEP domain containing 5%2C transcript variant 4;transcript_id=NM_001360014.2;extra_copy_number=0
CM058245.1	Liftoff	exon	35579772	35579855	.	+	.	ID=exon-NM_001360014.2-6;Parent=rna-NM_001360014.2;Dbxref=GeneID:277854,GenBank:NM_001360014.2,MGI:MGI:2141101;gbkey=mRNA;gene=Depdc5;product=DEP domain containing 5%2C transcript variant 4;transcript_id=NM_001360014.2;extra_copy_number=0
CM058245.1	Liftoff	exon	35581330	35581379	.	+	.	ID=exon-NM_001360014.2-7;Parent=rna-NM_001360014.2;Dbxref=GeneID:277854,GenBank:NM_001360014.2,MGI:MGI:2141101;gbkey=mRNA;gene=Depdc5;product=DEP domain containing 5%2C transcript variant 4;transcript_id=NM_001360014.2;extra_copy_number=0
CM058245.1	Liftoff	exon	35596082	35596160	.	+	.	ID=exon-NM_001360014.2-8;Parent=rna-NM_001360014.2;Dbxref=GeneID:277854,GenBank:NM_001360014.2,MGI:MGI:2141101;gbkey=mRNA;gene=Depdc5;product=DEP domain containing 5%2C transcript variant 4;transcript_id=NM_001360014.2;extra_copy_number=0
CM058245.1	Liftoff	exon	35598587	35598648	.	+	.	ID=exon-NM_001360014.2-9;Parent=rna-NM_001360014.2;Dbxref=GeneID:277854,GenBank:NM_001360014.2,MGI:MGI:2141101;gbkey=mRNA;gene=Depdc5;product=DEP domain containing 5%2C transcript variant 4;transcript_id=NM_001360014.2;extra_copy_number=0
CM058245.1	Liftoff	exon	35600586	35600655	.	+	.	ID=exon-NM_001360014.2-10;Parent=rna-NM_001360014.2;Dbxref=GeneID:277854,GenBank:NM_001360014.2,MGI:MGI:2141101;gbkey=mRNA;gene=Depdc5;product=DEP domain containing 5%2C transcript variant 4;transcript_id=NM_001360014.2;extra_copy_number=0
CM058245.1	Liftoff	exon	35601699	35601771	.	+	.	ID=exon-NM_001360014.2-11;Parent=rna-NM_001360014.2;Dbxref=GeneID:277854,GenBank:NM_001360014.2,MGI:MGI:2141101;gbkey=mRNA;gene=Depdc5;product=DEP domain containing 5%2C transcript variant 4;transcript_id=NM_001360014.2;extra_copy_number=0
CM058245.1	Liftoff	exon	35604163	35604266	.	+	.	ID=exon-NM_001360014.2-12;Parent=rna-NM_001360014.2;Dbxref=GeneID:277854,GenBank:NM_001360014.2,MGI:MGI:2141101;gbkey=mRNA;gene=Depdc5;product=DEP domain containing 5%2C transcript variant 4;transcript_id=NM_001360014.2;extra_copy_number=0
CM058245.1	Liftoff	exon	35604537	35604611	.	+	.	ID=exon-NM_001360014.2-13;Parent=rna-NM_001360014.2;Dbxref=GeneID:277854,GenBank:NM_001360014.2,MGI:MGI:2141101;gbkey=mRNA;gene=Depdc5;product=DEP domain containing 5%2C transcript variant 4;transcript_id=NM_001360014.2;extra_copy_number=0
CM058245.1	Liftoff	exon	35606484	35606618	.	+	.	ID=exon-NM_001360014.2-14;Parent=rna-NM_001360014.2;Dbxref=GeneID:277854,GenBank:NM_001360014.2,MGI:MGI:2141101;gbkey=mRNA;gene=Depdc5;product=DEP domain containing 5%2C transcript variant 4;transcript_id=NM_001360014.2;extra_copy_number=0
CM058245.1	Liftoff	exon	35606982	35607043	.	+	.	ID=exon-NM_001360014.2-15;Parent=rna-NM_001360014.2;Dbxref=GeneID:277854,GenBank:NM_001360014.2,MGI:MGI:2141101;gbkey=mRNA;gene=Depdc5;product=DEP domain containing 5%2C transcript variant 4;transcript_id=NM_001360014.2;extra_copy_number=0
CM058245.1	Liftoff	exon	35607166	35607239	.	+	.	ID=exon-NM_001360014.2-16;Parent=rna-NM_001360014.2;Dbxref=GeneID:277854,GenBank:NM_001360014.2,MGI:MGI:2141101;gbkey=mRNA;gene=Depdc5;product=DEP domain containing 5%2C transcript variant 4;transcript_id=NM_001360014.2;extra_copy_number=0
CM058245.1	Liftoff	exon	35613166	35613235	.	+	.	ID=exon-NM_001360014.2-17;Parent=rna-NM_001360014.2;Dbxref=GeneID:277854,GenBank:NM_001360014.2,MGI:MGI:2141101;gbkey=mRNA;gene=Depdc5;product=DEP domain containing 5%2C transcript variant 4;transcript_id=NM_001360014.2;extra_copy_number=0
CM058245.1	Liftoff	exon	35614918	35614954	.	+	.	ID=exon-NM_001360014.2-18;Parent=rna-NM_001360014.2;Dbxref=GeneID:277854,GenBank:NM_001360014.2,MGI:MGI:2141101;gbkey=mRNA;gene=Depdc5;product=DEP domain containing 5%2C transcript variant 4;transcript_id=NM_001360014.2;extra_copy_number=0
CM058245.1	Liftoff	exon	35615809	35615929	.	+	.	ID=exon-NM_001360014.2-19;Parent=rna-NM_001360014.2;Dbxref=GeneID:277854,GenBank:NM_001360014.2,MGI:MGI:2141101;gbkey=mRNA;gene=Depdc5;product=DEP domain containing 5%2C transcript variant 4;transcript_id=NM_001360014.2;extra_copy_number=0
CM058245.1	Liftoff	exon	35620635	35620855	.	+	.	ID=exon-NM_001360014.2-20;Parent=rna-NM_001360014.2;Dbxref=GeneID:277854,GenBank:NM_001360014.2,MGI:MGI:2141101;gbkey=mRNA;gene=Depdc5;product=DEP domain containing 5%2C transcript variant 4;transcript_id=NM_001360014.2;extra_copy_number=0
CM058245.1	Liftoff	exon	35626872	35627075	.	+	.	ID=exon-NM_001360014.2-21;Parent=rna-NM_001360014.2;Dbxref=GeneID:277854,GenBank:NM_001360014.2,MGI:MGI:2141101;gbkey=mRNA;gene=Depdc5;product=DEP domain containing 5%2C transcript variant 4;transcript_id=NM_001360014.2;extra_copy_number=0
CM058245.1	Liftoff	exon	35629600	35629735	.	+	.	ID=exon-NM_001360014.2-22;Parent=rna-NM_001360014.2;Dbxref=GeneID:277854,GenBank:NM_001360014.2,MGI:MGI:2141101;gbkey=mRNA;gene=Depdc5;product=DEP domain containing 5%2C transcript variant 4;transcript_id=NM_001360014.2;extra_copy_number=0
CM058245.1	Liftoff	exon	35630555	35630649	.	+	.	ID=exon-NM_001360014.2-23;Parent=rna-NM_001360014.2;Dbxref=GeneID:277854,GenBank:NM_001360014.2,MGI:MGI:2141101;gbkey=mRNA;gene=Depdc5;product=DEP domain containing 5%2C transcript variant 4;transcript_id=NM_001360014.2;extra_copy_number=0
CM058245.1	Liftoff	exon	35636660	35636725	.	+	.	ID=exon-NM_001360014.2-24;Parent=rna-NM_001360014.2;Dbxref=GeneID:277854,GenBank:NM_001360014.2,MGI:MGI:2141101;gbkey=mRNA;gene=Depdc5;product=DEP domain containing 5%2C transcript variant 4;transcript_id=NM_001360014.2;extra_copy_number=0
CM058245.1	Liftoff	exon	35640258	35640414	.	+	.	ID=exon-NM_001360014.2-25;Parent=rna-NM_001360014.2;Dbxref=GeneID:277854,GenBank:NM_001360014.2,MGI:MGI:2141101;gbkey=mRNA;gene=Depdc5;product=DEP domain containing 5%2C transcript variant 4;transcript_id=NM_001360014.2;extra_copy_number=0
CM058245.1	Liftoff	exon	35640855	35641015	.	+	.	ID=exon-NM_001360014.2-26;Parent=rna-NM_001360014.2;Dbxref=GeneID:277854,GenBank:NM_001360014.2,MGI:MGI:2141101;gbkey=mRNA;gene=Depdc5;product=DEP domain containing 5%2C transcript variant 4;transcript_id=NM_001360014.2;extra_copy_number=0
CM058245.1	Liftoff	exon	35645942	35646059	.	+	.	ID=exon-NM_001360014.2-27;Parent=rna-NM_001360014.2;Dbxref=GeneID:277854,GenBank:NM_001360014.2,MGI:MGI:2141101;gbkey=mRNA;gene=Depdc5;product=DEP domain containing 5%2C transcript variant 4;transcript_id=NM_001360014.2;extra_copy_number=0
CM058245.1	Liftoff	exon	35646681	35646848	.	+	.	ID=exon-NM_001360014.2-28;Parent=rna-NM_001360014.2;Dbxref=GeneID:277854,GenBank:NM_001360014.2,MGI:MGI:2141101;gbkey=mRNA;gene=Depdc5;product=DEP domain containing 5%2C transcript variant 4;transcript_id=NM_001360014.2;extra_copy_number=0
CM058245.1	Liftoff	exon	35647633	35647852	.	+	.	ID=exon-NM_001360014.2-29;Parent=rna-NM_001360014.2;Dbxref=GeneID:277854,GenBank:NM_001360014.2,MGI:MGI:2141101;gbkey=mRNA;gene=Depdc5;product=DEP domain containing 5%2C transcript variant 4;transcript_id=NM_001360014.2;extra_copy_number=0
CM058245.1	Liftoff	exon	35649344	35649477	.	+	.	ID=exon-NM_001360014.2-30;Parent=rna-NM_001360014.2;Dbxref=GeneID:277854,GenBank:NM_001360014.2,MGI:MGI:2141101;gbkey=mRNA;gene=Depdc5;product=DEP domain containing 5%2C transcript variant 4;transcript_id=NM_001360014.2;extra_copy_number=0
CM058245.1	Liftoff	exon	35658563	35658668	.	+	.	ID=exon-NM_001360014.2-31;Parent=rna-NM_001360014.2;Dbxref=GeneID:277854,GenBank:NM_001360014.2,MGI:MGI:2141101;gbkey=mRNA;gene=Depdc5;product=DEP domain containing 5%2C transcript variant 4;transcript_id=NM_001360014.2;extra_copy_number=0
CM058245.1	Liftoff	exon	35667342	35667493	.	+	.	ID=exon-NM_001360014.2-32;Parent=rna-NM_001360014.2;Dbxref=GeneID:277854,GenBank:NM_001360014.2,MGI:MGI:2141101;gbkey=mRNA;gene=Depdc5;product=DEP domain containing 5%2C transcript variant 4;transcript_id=NM_001360014.2;extra_copy_number=0
CM058245.1	Liftoff	exon	35670443	35670520	.	+	.	ID=exon-NM_001360014.2-33;Parent=rna-NM_001360014.2;Dbxref=GeneID:277854,GenBank:NM_001360014.2,MGI:MGI:2141101;gbkey=mRNA;gene=Depdc5;product=DEP domain containing 5%2C transcript variant 4;transcript_id=NM_001360014.2;extra_copy_number=0
CM058245.1	Liftoff	exon	35671351	35671483	.	+	.	ID=exon-NM_001360014.2-34;Parent=rna-NM_001360014.2;Dbxref=GeneID:277854,GenBank:NM_001360014.2,MGI:MGI:2141101;gbkey=mRNA;gene=Depdc5;product=DEP domain containing 5%2C transcript variant 4;transcript_id=NM_001360014.2;extra_copy_number=0
CM058245.1	Liftoff	exon	35676529	35676637	.	+	.	ID=exon-NM_001360014.2-35;Parent=rna-NM_001360014.2;Dbxref=GeneID:277854,GenBank:NM_001360014.2,MGI:MGI:2141101;gbkey=mRNA;gene=Depdc5;product=DEP domain containing 5%2C transcript variant 4;transcript_id=NM_001360014.2;extra_copy_number=0
CM058245.1	Liftoff	exon	35678033	35678260	.	+	.	ID=exon-NM_001360014.2-36;Parent=rna-NM_001360014.2;Dbxref=GeneID:277854,GenBank:NM_001360014.2,MGI:MGI:2141101;gbkey=mRNA;gene=Depdc5;product=DEP domain containing 5%2C transcript variant 4;transcript_id=NM_001360014.2;extra_copy_number=0
CM058245.1	Liftoff	exon	35682101	35682270	.	+	.	ID=exon-NM_001360014.2-37;Parent=rna-NM_001360014.2;Dbxref=GeneID:277854,GenBank:NM_001360014.2,MGI:MGI:2141101;gbkey=mRNA;gene=Depdc5;product=DEP domain containing 5%2C transcript variant 4;transcript_id=NM_001360014.2;extra_copy_number=0
CM058245.1	Liftoff	exon	35686575	35686746	.	+	.	ID=exon-NM_001360014.2-38;Parent=rna-NM_001360014.2;Dbxref=GeneID:277854,GenBank:NM_001360014.2,MGI:MGI:2141101;gbkey=mRNA;gene=Depdc5;product=DEP domain containing 5%2C transcript variant 4;transcript_id=NM_001360014.2;extra_copy_number=0
CM058245.1	Liftoff	exon	35689652	35689712	.	+	.	ID=exon-NM_001360014.2-39;Parent=rna-NM_001360014.2;Dbxref=GeneID:277854,GenBank:NM_001360014.2,MGI:MGI:2141101;gbkey=mRNA;gene=Depdc5;product=DEP domain containing 5%2C transcript variant 4;transcript_id=NM_001360014.2;extra_copy_number=0
CM058245.1	Liftoff	exon	35693460	35693542	.	+	.	ID=exon-NM_001360014.2-40;Parent=rna-NM_001360014.2;Dbxref=GeneID:277854,GenBank:NM_001360014.2,MGI:MGI:2141101;gbkey=mRNA;gene=Depdc5;product=DEP domain containing 5%2C transcript variant 4;transcript_id=NM_001360014.2;extra_copy_number=0
CM058245.1	Liftoff	exon	35693657	35696955	.	+	.	ID=exon-NM_001360014.2-41;Parent=rna-NM_001360014.2;Dbxref=GeneID:277854,GenBank:NM_001360014.2,MGI:MGI:2141101;gbkey=mRNA;gene=Depdc5;product=DEP domain containing 5%2C transcript variant 4;transcript_id=NM_001360014.2;extra_copy_number=0
CM058245.1	Liftoff	CDS	35596106	35596160	.	+	.	ID=cds-NP_001346943.1;Parent=rna-NM_001360014.2;Dbxref=GeneID:277854,GenBank:NP_001346943.1,MGI:MGI:2141101;Name=NP_001346943.1;Note=isoform 4 is encoded by transcript variant 4;gbkey=CDS;gene=Depdc5;product=GATOR complex protein DEPDC5 isoform 4;protein_id=NP_001346943.1;extra_copy_number=0
CM058245.1	Liftoff	CDS	35598587	35598648	.	+	.	ID=cds-NP_001346943.1;Parent=rna-NM_001360014.2;Dbxref=GeneID:277854,GenBank:NP_001346943.1,MGI:MGI:2141101;Name=NP_001346943.1;Note=isoform 4 is encoded by transcript variant 4;gbkey=CDS;gene=Depdc5;product=GATOR complex protein DEPDC5 isoform 4;protein_id=NP_001346943.1;extra_copy_number=0
CM058245.1	Liftoff	CDS	35600586	35600655	.	+	.	ID=cds-NP_001346943.1;Parent=rna-NM_001360014.2;Dbxref=GeneID:277854,GenBank:NP_001346943.1,MGI:MGI:2141101;Name=NP_001346943.1;Note=isoform 4 is encoded by transcript variant 4;gbkey=CDS;gene=Depdc5;product=GATOR complex protein DEPDC5 isoform 4;protein_id=NP_001346943.1;extra_copy_number=0
CM058245.1	Liftoff	CDS	35601699	35601771	.	+	.	ID=cds-NP_001346943.1;Parent=rna-NM_001360014.2;Dbxref=GeneID:277854,GenBank:NP_001346943.1,MGI:MGI:2141101;Name=NP_001346943.1;Note=isoform 4 is encoded by transcript variant 4;gbkey=CDS;gene=Depdc5;product=GATOR complex protein DEPDC5 isoform 4;protein_id=NP_001346943.1;extra_copy_number=0
CM058245.1	Liftoff	CDS	35604163	35604266	.	+	.	ID=cds-NP_001346943.1;Parent=rna-NM_001360014.2;Dbxref=GeneID:277854,GenBank:NP_001346943.1,MGI:MGI:2141101;Name=NP_001346943.1;Note=isoform 4 is encoded by transcript variant 4;gbkey=CDS;gene=Depdc5;product=GATOR complex protein DEPDC5 isoform 4;protein_id=NP_001346943.1;extra_copy_number=0
CM058245.1	Liftoff	CDS	35604537	35604611	.	+	.	ID=cds-NP_001346943.1;Parent=rna-NM_001360014.2;Dbxref=GeneID:277854,GenBank:NP_001346943.1,MGI:MGI:2141101;Name=NP_001346943.1;Note=isoform 4 is encoded by transcript variant 4;gbkey=CDS;gene=Depdc5;product=GATOR complex protein DEPDC5 isoform 4;protein_id=NP_001346943.1;extra_copy_number=0
CM058245.1	Liftoff	CDS	35606484	35606618	.	+	.	ID=cds-NP_001346943.1;Parent=rna-NM_001360014.2;Dbxref=GeneID:277854,GenBank:NP_001346943.1,MGI:MGI:2141101;Name=NP_001346943.1;Note=isoform 4 is encoded by transcript variant 4;gbkey=CDS;gene=Depdc5;product=GATOR complex protein DEPDC5 isoform 4;protein_id=NP_001346943.1;extra_copy_number=0
CM058245.1	Liftoff	CDS	35606982	35607043	.	+	.	ID=cds-NP_001346943.1;Parent=rna-NM_001360014.2;Dbxref=GeneID:277854,GenBank:NP_001346943.1,MGI:MGI:2141101;Name=NP_001346943.1;Note=isoform 4 is encoded by transcript variant 4;gbkey=CDS;gene=Depdc5;product=GATOR complex protein DEPDC5 isoform 4;protein_id=NP_001346943.1;extra_copy_number=0
CM058245.1	Liftoff	CDS	35607166	35607239	.	+	.	ID=cds-NP_001346943.1;Parent=rna-NM_001360014.2;Dbxref=GeneID:277854,GenBank:NP_001346943.1,MGI:MGI:2141101;Name=NP_001346943.1;Note=isoform 4 is encoded by transcript variant 4;gbkey=CDS;gene=Depdc5;product=GATOR complex protein DEPDC5 isoform 4;protein_id=NP_001346943.1;extra_copy_number=0
CM058245.1	Liftoff	CDS	35613166	35613235	.	+	.	ID=cds-NP_001346943.1;Parent=rna-NM_001360014.2;Dbxref=GeneID:277854,GenBank:NP_001346943.1,MGI:MGI:2141101;Name=NP_001346943.1;Note=isoform 4 is encoded by transcript variant 4;gbkey=CDS;gene=Depdc5;product=GATOR complex protein DEPDC5 isoform 4;protein_id=NP_001346943.1;extra_copy_number=0
CM058245.1	Liftoff	CDS	35614918	35614954	.	+	.	ID=cds-NP_001346943.1;Parent=rna-NM_001360014.2;Dbxref=GeneID:277854,GenBank:NP_001346943.1,MGI:MGI:2141101;Name=NP_001346943.1;Note=isoform 4 is encoded by transcript variant 4;gbkey=CDS;gene=Depdc5;product=GATOR complex protein DEPDC5 isoform 4;protein_id=NP_001346943.1;extra_copy_number=0
CM058245.1	Liftoff	CDS	35615809	35615929	.	+	.	ID=cds-NP_001346943.1;Parent=rna-NM_001360014.2;Dbxref=GeneID:277854,GenBank:NP_001346943.1,MGI:MGI:2141101;Name=NP_001346943.1;Note=isoform 4 is encoded by transcript variant 4;gbkey=CDS;gene=Depdc5;product=GATOR complex protein DEPDC5 isoform 4;protein_id=NP_001346943.1;extra_copy_number=0
CM058245.1	Liftoff	CDS	35620635	35620855	.	+	.	ID=cds-NP_001346943.1;Parent=rna-NM_001360014.2;Dbxref=GeneID:277854,GenBank:NP_001346943.1,MGI:MGI:2141101;Name=NP_001346943.1;Note=isoform 4 is encoded by transcript variant 4;gbkey=CDS;gene=Depdc5;product=GATOR complex protein DEPDC5 isoform 4;protein_id=NP_001346943.1;extra_copy_number=0
CM058245.1	Liftoff	CDS	35626872	35627075	.	+	.	ID=cds-NP_001346943.1;Parent=rna-NM_001360014.2;Dbxref=GeneID:277854,GenBank:NP_001346943.1,MGI:MGI:2141101;Name=NP_001346943.1;Note=isoform 4 is encoded by transcript variant 4;gbkey=CDS;gene=Depdc5;product=GATOR complex protein DEPDC5 isoform 4;protein_id=NP_001346943.1;extra_copy_number=0
CM058245.1	Liftoff	CDS	35629600	35629735	.	+	.	ID=cds-NP_001346943.1;Parent=rna-NM_001360014.2;Dbxref=GeneID:277854,GenBank:NP_001346943.1,MGI:MGI:2141101;Name=NP_001346943.1;Note=isoform 4 is encoded by transcript variant 4;gbkey=CDS;gene=Depdc5;product=GATOR complex protein DEPDC5 isoform 4;protein_id=NP_001346943.1;extra_copy_number=0
CM058245.1	Liftoff	CDS	35630555	35630649	.	+	.	ID=cds-NP_001346943.1;Parent=rna-NM_001360014.2;Dbxref=GeneID:277854,GenBank:NP_001346943.1,MGI:MGI:2141101;Name=NP_001346943.1;Note=isoform 4 is encoded by transcript variant 4;gbkey=CDS;gene=Depdc5;product=GATOR complex protein DEPDC5 isoform 4;protein_id=NP_001346943.1;extra_copy_number=0
CM058245.1	Liftoff	CDS	35636660	35636725	.	+	.	ID=cds-NP_001346943.1;Parent=rna-NM_001360014.2;Dbxref=GeneID:277854,GenBank:NP_001346943.1,MGI:MGI:2141101;Name=NP_001346943.1;Note=isoform 4 is encoded by transcript variant 4;gbkey=CDS;gene=Depdc5;product=GATOR complex protein DEPDC5 isoform 4;protein_id=NP_001346943.1;extra_copy_number=0
CM058245.1	Liftoff	CDS	35640258	35640414	.	+	.	ID=cds-NP_001346943.1;Parent=rna-NM_001360014.2;Dbxref=GeneID:277854,GenBank:NP_001346943.1,MGI:MGI:2141101;Name=NP_001346943.1;Note=isoform 4 is encoded by transcript variant 4;gbkey=CDS;gene=Depdc5;product=GATOR complex protein DEPDC5 isoform 4;protein_id=NP_001346943.1;extra_copy_number=0
CM058245.1	Liftoff	CDS	35640855	35641015	.	+	.	ID=cds-NP_001346943.1;Parent=rna-NM_001360014.2;Dbxref=GeneID:277854,GenBank:NP_001346943.1,MGI:MGI:2141101;Name=NP_001346943.1;Note=isoform 4 is encoded by transcript variant 4;gbkey=CDS;gene=Depdc5;product=GATOR complex protein DEPDC5 isoform 4;protein_id=NP_001346943.1;extra_copy_number=0
CM058245.1	Liftoff	CDS	35645942	35646059	.	+	.	ID=cds-NP_001346943.1;Parent=rna-NM_001360014.2;Dbxref=GeneID:277854,GenBank:NP_001346943.1,MGI:MGI:2141101;Name=NP_001346943.1;Note=isoform 4 is encoded by transcript variant 4;gbkey=CDS;gene=Depdc5;product=GATOR complex protein DEPDC5 isoform 4;protein_id=NP_001346943.1;extra_copy_number=0
CM058245.1	Liftoff	CDS	35646681	35646848	.	+	.	ID=cds-NP_001346943.1;Parent=rna-NM_001360014.2;Dbxref=GeneID:277854,GenBank:NP_001346943.1,MGI:MGI:2141101;Name=NP_001346943.1;Note=isoform 4 is encoded by transcript variant 4;gbkey=CDS;gene=Depdc5;product=GATOR complex protein DEPDC5 isoform 4;protein_id=NP_001346943.1;extra_copy_number=0
CM058245.1	Liftoff	CDS	35647633	35647852	.	+	.	ID=cds-NP_001346943.1;Parent=rna-NM_001360014.2;Dbxref=GeneID:277854,GenBank:NP_001346943.1,MGI:MGI:2141101;Name=NP_001346943.1;Note=isoform 4 is encoded by transcript variant 4;gbkey=CDS;gene=Depdc5;product=GATOR complex protein DEPDC5 isoform 4;protein_id=NP_001346943.1;extra_copy_number=0
CM058245.1	Liftoff	CDS	35649344	35649477	.	+	.	ID=cds-NP_001346943.1;Parent=rna-NM_001360014.2;Dbxref=GeneID:277854,GenBank:NP_001346943.1,MGI:MGI:2141101;Name=NP_001346943.1;Note=isoform 4 is encoded by transcript variant 4;gbkey=CDS;gene=Depdc5;product=GATOR complex protein DEPDC5 isoform 4;protein_id=NP_001346943.1;extra_copy_number=0
CM058245.1	Liftoff	CDS	35658563	35658668	.	+	.	ID=cds-NP_001346943.1;Parent=rna-NM_001360014.2;Dbxref=GeneID:277854,GenBank:NP_001346943.1,MGI:MGI:2141101;Name=NP_001346943.1;Note=isoform 4 is encoded by transcript variant 4;gbkey=CDS;gene=Depdc5;product=GATOR complex protein DEPDC5 isoform 4;protein_id=NP_001346943.1;extra_copy_number=0
CM058245.1	Liftoff	CDS	35667342	35667493	.	+	.	ID=cds-NP_001346943.1;Parent=rna-NM_001360014.2;Dbxref=GeneID:277854,GenBank:NP_001346943.1,MGI:MGI:2141101;Name=NP_001346943.1;Note=isoform 4 is encoded by transcript variant 4;gbkey=CDS;gene=Depdc5;product=GATOR complex protein DEPDC5 isoform 4;protein_id=NP_001346943.1;extra_copy_number=0
CM058245.1	Liftoff	CDS	35670443	35670520	.	+	.	ID=cds-NP_001346943.1;Parent=rna-NM_001360014.2;Dbxref=GeneID:277854,GenBank:NP_001346943.1,MGI:MGI:2141101;Name=NP_001346943.1;Note=isoform 4 is encoded by transcript variant 4;gbkey=CDS;gene=Depdc5;product=GATOR complex protein DEPDC5 isoform 4;protein_id=NP_001346943.1;extra_copy_number=0
CM058245.1	Liftoff	CDS	35671351	35671483	.	+	.	ID=cds-NP_001346943.1;Parent=rna-NM_001360014.2;Dbxref=GeneID:277854,GenBank:NP_001346943.1,MGI:MGI:2141101;Name=NP_001346943.1;Note=isoform 4 is encoded by transcript variant 4;gbkey=CDS;gene=Depdc5;product=GATOR complex protein DEPDC5 isoform 4;protein_id=NP_001346943.1;extra_copy_number=0
CM058245.1	Liftoff	CDS	35676529	35676637	.	+	.	ID=cds-NP_001346943.1;Parent=rna-NM_001360014.2;Dbxref=GeneID:277854,GenBank:NP_001346943.1,MGI:MGI:2141101;Name=NP_001346943.1;Note=isoform 4 is encoded by transcript variant 4;gbkey=CDS;gene=Depdc5;product=GATOR complex protein DEPDC5 isoform 4;protein_id=NP_001346943.1;extra_copy_number=0
CM058245.1	Liftoff	CDS	35678033	35678260	.	+	.	ID=cds-NP_001346943.1;Parent=rna-NM_001360014.2;Dbxref=GeneID:277854,GenBank:NP_001346943.1,MGI:MGI:2141101;Name=NP_001346943.1;Note=isoform 4 is encoded by transcript variant 4;gbkey=CDS;gene=Depdc5;product=GATOR complex protein DEPDC5 isoform 4;protein_id=NP_001346943.1;extra_copy_number=0
CM058245.1	Liftoff	CDS	35682101	35682270	.	+	.	ID=cds-NP_001346943.1;Parent=rna-NM_001360014.2;Dbxref=GeneID:277854,GenBank:NP_001346943.1,MGI:MGI:2141101;Name=NP_001346943.1;Note=isoform 4 is encoded by transcript variant 4;gbkey=CDS;gene=Depdc5;product=GATOR complex protein DEPDC5 isoform 4;protein_id=NP_001346943.1;extra_copy_number=0
CM058245.1	Liftoff	CDS	35686575	35686746	.	+	.	ID=cds-NP_001346943.1;Parent=rna-NM_001360014.2;Dbxref=GeneID:277854,GenBank:NP_001346943.1,MGI:MGI:2141101;Name=NP_001346943.1;Note=isoform 4 is encoded by transcript variant 4;gbkey=CDS;gene=Depdc5;product=GATOR complex protein DEPDC5 isoform 4;protein_id=NP_001346943.1;extra_copy_number=0
CM058245.1	Liftoff	CDS	35689652	35689712	.	+	.	ID=cds-NP_001346943.1;Parent=rna-NM_001360014.2;Dbxref=GeneID:277854,GenBank:NP_001346943.1,MGI:MGI:2141101;Name=NP_001346943.1;Note=isoform 4 is encoded by transcript variant 4;gbkey=CDS;gene=Depdc5;product=GATOR complex protein DEPDC5 isoform 4;protein_id=NP_001346943.1;extra_copy_number=0
CM058245.1	Liftoff	CDS	35693460	35693542	.	+	.	ID=cds-NP_001346943.1;Parent=rna-NM_001360014.2;Dbxref=GeneID:277854,GenBank:NP_001346943.1,MGI:MGI:2141101;Name=NP_001346943.1;Note=isoform 4 is encoded by transcript variant 4;gbkey=CDS;gene=Depdc5;product=GATOR complex protein DEPDC5 isoform 4;protein_id=NP_001346943.1;extra_copy_number=0
CM058245.1	Liftoff	CDS	35693657	35693949	.	+	.	ID=cds-NP_001346943.1;Parent=rna-NM_001360014.2;Dbxref=GeneID:277854,GenBank:NP_001346943.1,MGI:MGI:2141101;Name=NP_001346943.1;Note=isoform 4 is encoded by transcript variant 4;gbkey=CDS;gene=Depdc5;product=GATOR complex protein DEPDC5 isoform 4;protein_id=NP_001346943.1;extra_copy_number=0
CM058245.1	Liftoff	mRNA	35566405	35696955	.	+	.	ID=rna-NM_001404313.1;Parent=gene-Depdc5;Dbxref=GeneID:277854,GenBank:NM_001404313.1,MGI:MGI:2141101;Name=NM_001404313.1;gbkey=mRNA;gene=Depdc5;product=DEP domain containing 5%2C transcript variant 5;tag=RefSeq Select;transcript_id=NM_001404313.1;matches_ref_protein=True;valid_ORF=True;extra_copy_number=0
CM058245.1	Liftoff	exon	35566405	35566441	.	+	.	ID=exon-NM_001404313.1-1;Parent=rna-NM_001404313.1;Dbxref=GeneID:277854,GenBank:NM_001404313.1,MGI:MGI:2141101;gbkey=mRNA;gene=Depdc5;product=DEP domain containing 5%2C transcript variant 5;tag=RefSeq Select;transcript_id=NM_001404313.1;extra_copy_number=0
CM058245.1	Liftoff	exon	35567275	35567397	.	+	.	ID=exon-NM_001404313.1-2;Parent=rna-NM_001404313.1;Dbxref=GeneID:277854,GenBank:NM_001404313.1,MGI:MGI:2141101;gbkey=mRNA;gene=Depdc5;product=DEP domain containing 5%2C transcript variant 5;tag=RefSeq Select;transcript_id=NM_001404313.1;extra_copy_number=0
CM058245.1	Liftoff	exon	35570672	35570759	.	+	.	ID=exon-NM_001404313.1-3;Parent=rna-NM_001404313.1;Dbxref=GeneID:277854,GenBank:NM_001404313.1,MGI:MGI:2141101;gbkey=mRNA;gene=Depdc5;product=DEP domain containing 5%2C transcript variant 5;tag=RefSeq Select;transcript_id=NM_001404313.1;extra_copy_number=0
CM058245.1	Liftoff	exon	35571519	35571565	.	+	.	ID=exon-NM_001404313.1-4;Parent=rna-NM_001404313.1;Dbxref=GeneID:277854,GenBank:NM_001404313.1,MGI:MGI:2141101;gbkey=mRNA;gene=Depdc5;product=DEP domain containing 5%2C transcript variant 5;tag=RefSeq Select;transcript_id=NM_001404313.1;extra_copy_number=0
CM058245.1	Liftoff	exon	35577984	35578069	.	+	.	ID=exon-NM_001404313.1-5;Parent=rna-NM_001404313.1;Dbxref=GeneID:277854,GenBank:NM_001404313.1,MGI:MGI:2141101;gbkey=mRNA;gene=Depdc5;product=DEP domain containing 5%2C transcript variant 5;tag=RefSeq Select;transcript_id=NM_001404313.1;extra_copy_number=0
CM058245.1	Liftoff	exon	35579772	35579855	.	+	.	ID=exon-NM_001404313.1-6;Parent=rna-NM_001404313.1;Dbxref=GeneID:277854,GenBank:NM_001404313.1,MGI:MGI:2141101;gbkey=mRNA;gene=Depdc5;product=DEP domain containing 5%2C transcript variant 5;tag=RefSeq Select;transcript_id=NM_001404313.1;extra_copy_number=0
CM058245.1	Liftoff	exon	35581330	35581379	.	+	.	ID=exon-NM_001404313.1-7;Parent=rna-NM_001404313.1;Dbxref=GeneID:277854,GenBank:NM_001404313.1,MGI:MGI:2141101;gbkey=mRNA;gene=Depdc5;product=DEP domain containing 5%2C transcript variant 5;tag=RefSeq Select;transcript_id=NM_001404313.1;extra_copy_number=0
CM058245.1	Liftoff	exon	35589685	35589754	.	+	.	ID=exon-NM_001404313.1-8;Parent=rna-NM_001404313.1;Dbxref=GeneID:277854,GenBank:NM_001404313.1,MGI:MGI:2141101;gbkey=mRNA;gene=Depdc5;product=DEP domain containing 5%2C transcript variant 5;tag=RefSeq Select;transcript_id=NM_001404313.1;extra_copy_number=0
CM058245.1	Liftoff	exon	35596082	35596160	.	+	.	ID=exon-NM_001404313.1-9;Parent=rna-NM_001404313.1;Dbxref=GeneID:277854,GenBank:NM_001404313.1,MGI:MGI:2141101;gbkey=mRNA;gene=Depdc5;product=DEP domain containing 5%2C transcript variant 5;tag=RefSeq Select;transcript_id=NM_001404313.1;extra_copy_number=0
CM058245.1	Liftoff	exon	35598587	35598648	.	+	.	ID=exon-NM_001404313.1-10;Parent=rna-NM_001404313.1;Dbxref=GeneID:277854,GenBank:NM_001404313.1,MGI:MGI:2141101;gbkey=mRNA;gene=Depdc5;product=DEP domain containing 5%2C transcript variant 5;tag=RefSeq Select;transcript_id=NM_001404313.1;extra_copy_number=0
CM058245.1	Liftoff	exon	35600586	35600655	.	+	.	ID=exon-NM_001404313.1-11;Parent=rna-NM_001404313.1;Dbxref=GeneID:277854,GenBank:NM_001404313.1,MGI:MGI:2141101;gbkey=mRNA;gene=Depdc5;product=DEP domain containing 5%2C transcript variant 5;tag=RefSeq Select;transcript_id=NM_001404313.1;extra_copy_number=0
CM058245.1	Liftoff	exon	35601699	35601771	.	+	.	ID=exon-NM_001404313.1-12;Parent=rna-NM_001404313.1;Dbxref=GeneID:277854,GenBank:NM_001404313.1,MGI:MGI:2141101;gbkey=mRNA;gene=Depdc5;product=DEP domain containing 5%2C transcript variant 5;tag=RefSeq Select;transcript_id=NM_001404313.1;extra_copy_number=0
CM058245.1	Liftoff	exon	35604163	35604266	.	+	.	ID=exon-NM_001404313.1-13;Parent=rna-NM_001404313.1;Dbxref=GeneID:277854,GenBank:NM_001404313.1,MGI:MGI:2141101;gbkey=mRNA;gene=Depdc5;product=DEP domain containing 5%2C transcript variant 5;tag=RefSeq Select;transcript_id=NM_001404313.1;extra_copy_number=0
CM058245.1	Liftoff	exon	35604537	35604611	.	+	.	ID=exon-NM_001404313.1-14;Parent=rna-NM_001404313.1;Dbxref=GeneID:277854,GenBank:NM_001404313.1,MGI:MGI:2141101;gbkey=mRNA;gene=Depdc5;product=DEP domain containing 5%2C transcript variant 5;tag=RefSeq Select;transcript_id=NM_001404313.1;extra_copy_number=0
CM058245.1	Liftoff	exon	35606484	35606618	.	+	.	ID=exon-NM_001404313.1-15;Parent=rna-NM_001404313.1;Dbxref=GeneID:277854,GenBank:NM_001404313.1,MGI:MGI:2141101;gbkey=mRNA;gene=Depdc5;product=DEP domain containing 5%2C transcript variant 5;tag=RefSeq Select;transcript_id=NM_001404313.1;extra_copy_number=0
CM058245.1	Liftoff	exon	35606982	35607043	.	+	.	ID=exon-NM_001404313.1-16;Parent=rna-NM_001404313.1;Dbxref=GeneID:277854,GenBank:NM_001404313.1,MGI:MGI:2141101;gbkey=mRNA;gene=Depdc5;product=DEP domain containing 5%2C transcript variant 5;tag=RefSeq Select;transcript_id=NM_001404313.1;extra_copy_number=0
CM058245.1	Liftoff	exon	35607166	35607239	.	+	.	ID=exon-NM_001404313.1-17;Parent=rna-NM_001404313.1;Dbxref=GeneID:277854,GenBank:NM_001404313.1,MGI:MGI:2141101;gbkey=mRNA;gene=Depdc5;product=DEP domain containing 5%2C transcript variant 5;tag=RefSeq Select;transcript_id=NM_001404313.1;extra_copy_number=0
CM058245.1	Liftoff	exon	35613166	35613235	.	+	.	ID=exon-NM_001404313.1-18;Parent=rna-NM_001404313.1;Dbxref=GeneID:277854,GenBank:NM_001404313.1,MGI:MGI:2141101;gbkey=mRNA;gene=Depdc5;product=DEP domain containing 5%2C transcript variant 5;tag=RefSeq Select;transcript_id=NM_001404313.1;extra_copy_number=0
CM058245.1	Liftoff	exon	35614918	35614954	.	+	.	ID=exon-NM_001404313.1-19;Parent=rna-NM_001404313.1;Dbxref=GeneID:277854,GenBank:NM_001404313.1,MGI:MGI:2141101;gbkey=mRNA;gene=Depdc5;product=DEP domain containing 5%2C transcript variant 5;tag=RefSeq Select;transcript_id=NM_001404313.1;extra_copy_number=0
CM058245.1	Liftoff	exon	35615809	35615929	.	+	.	ID=exon-NM_001404313.1-20;Parent=rna-NM_001404313.1;Dbxref=GeneID:277854,GenBank:NM_001404313.1,MGI:MGI:2141101;gbkey=mRNA;gene=Depdc5;product=DEP domain containing 5%2C transcript variant 5;tag=RefSeq Select;transcript_id=NM_001404313.1;extra_copy_number=0
CM058245.1	Liftoff	exon	35620635	35620855	.	+	.	ID=exon-NM_001404313.1-21;Parent=rna-NM_001404313.1;Dbxref=GeneID:277854,GenBank:NM_001404313.1,MGI:MGI:2141101;gbkey=mRNA;gene=Depdc5;product=DEP domain containing 5%2C transcript variant 5;tag=RefSeq Select;transcript_id=NM_001404313.1;extra_copy_number=0
CM058245.1	Liftoff	exon	35626872	35627075	.	+	.	ID=exon-NM_001404313.1-22;Parent=rna-NM_001404313.1;Dbxref=GeneID:277854,GenBank:NM_001404313.1,MGI:MGI:2141101;gbkey=mRNA;gene=Depdc5;product=DEP domain containing 5%2C transcript variant 5;tag=RefSeq Select;transcript_id=NM_001404313.1;extra_copy_number=0
CM058245.1	Liftoff	exon	35629600	35629735	.	+	.	ID=exon-NM_001404313.1-23;Parent=rna-NM_001404313.1;Dbxref=GeneID:277854,GenBank:NM_001404313.1,MGI:MGI:2141101;gbkey=mRNA;gene=Depdc5;product=DEP domain containing 5%2C transcript variant 5;tag=RefSeq Select;transcript_id=NM_001404313.1;extra_copy_number=0
CM058245.1	Liftoff	exon	35630555	35630649	.	+	.	ID=exon-NM_001404313.1-24;Parent=rna-NM_001404313.1;Dbxref=GeneID:277854,GenBank:NM_001404313.1,MGI:MGI:2141101;gbkey=mRNA;gene=Depdc5;product=DEP domain containing 5%2C transcript variant 5;tag=RefSeq Select;transcript_id=NM_001404313.1;extra_copy_number=0
CM058245.1	Liftoff	exon	35636660	35636725	.	+	.	ID=exon-NM_001404313.1-25;Parent=rna-NM_001404313.1;Dbxref=GeneID:277854,GenBank:NM_001404313.1,MGI:MGI:2141101;gbkey=mRNA;gene=Depdc5;product=DEP domain containing 5%2C transcript variant 5;tag=RefSeq Select;transcript_id=NM_001404313.1;extra_copy_number=0
CM058245.1	Liftoff	exon	35640258	35640414	.	+	.	ID=exon-NM_001404313.1-26;Parent=rna-NM_001404313.1;Dbxref=GeneID:277854,GenBank:NM_001404313.1,MGI:MGI:2141101;gbkey=mRNA;gene=Depdc5;product=DEP domain containing 5%2C transcript variant 5;tag=RefSeq Select;transcript_id=NM_001404313.1;extra_copy_number=0
CM058245.1	Liftoff	exon	35640855	35641015	.	+	.	ID=exon-NM_001404313.1-27;Parent=rna-NM_001404313.1;Dbxref=GeneID:277854,GenBank:NM_001404313.1,MGI:MGI:2141101;gbkey=mRNA;gene=Depdc5;product=DEP domain containing 5%2C transcript variant 5;tag=RefSeq Select;transcript_id=NM_001404313.1;extra_copy_number=0
CM058245.1	Liftoff	exon	35645942	35646059	.	+	.	ID=exon-NM_001404313.1-28;Parent=rna-NM_001404313.1;Dbxref=GeneID:277854,GenBank:NM_001404313.1,MGI:MGI:2141101;gbkey=mRNA;gene=Depdc5;product=DEP domain containing 5%2C transcript variant 5;tag=RefSeq Select;transcript_id=NM_001404313.1;extra_copy_number=0
CM058245.1	Liftoff	exon	35646681	35646848	.	+	.	ID=exon-NM_001404313.1-29;Parent=rna-NM_001404313.1;Dbxref=GeneID:277854,GenBank:NM_001404313.1,MGI:MGI:2141101;gbkey=mRNA;gene=Depdc5;product=DEP domain containing 5%2C transcript variant 5;tag=RefSeq Select;transcript_id=NM_001404313.1;extra_copy_number=0
CM058245.1	Liftoff	exon	35647633	35647852	.	+	.	ID=exon-NM_001404313.1-30;Parent=rna-NM_001404313.1;Dbxref=GeneID:277854,GenBank:NM_001404313.1,MGI:MGI:2141101;gbkey=mRNA;gene=Depdc5;product=DEP domain containing 5%2C transcript variant 5;tag=RefSeq Select;transcript_id=NM_001404313.1;extra_copy_number=0
CM058245.1	Liftoff	exon	35649344	35649477	.	+	.	ID=exon-NM_001404313.1-31;Parent=rna-NM_001404313.1;Dbxref=GeneID:277854,GenBank:NM_001404313.1,MGI:MGI:2141101;gbkey=mRNA;gene=Depdc5;product=DEP domain containing 5%2C transcript variant 5;tag=RefSeq Select;transcript_id=NM_001404313.1;extra_copy_number=0
CM058245.1	Liftoff	exon	35658563	35658668	.	+	.	ID=exon-NM_001404313.1-32;Parent=rna-NM_001404313.1;Dbxref=GeneID:277854,GenBank:NM_001404313.1,MGI:MGI:2141101;gbkey=mRNA;gene=Depdc5;product=DEP domain containing 5%2C transcript variant 5;tag=RefSeq Select;transcript_id=NM_001404313.1;extra_copy_number=0
CM058245.1	Liftoff	exon	35661991	35662056	.	+	.	ID=exon-NM_001404313.1-33;Parent=rna-NM_001404313.1;Dbxref=GeneID:277854,GenBank:NM_001404313.1,MGI:MGI:2141101;gbkey=mRNA;gene=Depdc5;product=DEP domain containing 5%2C transcript variant 5;tag=RefSeq Select;transcript_id=NM_001404313.1;extra_copy_number=0
CM058245.1	Liftoff	exon	35667342	35667493	.	+	.	ID=exon-NM_001404313.1-34;Parent=rna-NM_001404313.1;Dbxref=GeneID:277854,GenBank:NM_001404313.1,MGI:MGI:2141101;gbkey=mRNA;gene=Depdc5;product=DEP domain containing 5%2C transcript variant 5;tag=RefSeq Select;transcript_id=NM_001404313.1;extra_copy_number=0
CM058245.1	Liftoff	exon	35670443	35670520	.	+	.	ID=exon-NM_001404313.1-35;Parent=rna-NM_001404313.1;Dbxref=GeneID:277854,GenBank:NM_001404313.1,MGI:MGI:2141101;gbkey=mRNA;gene=Depdc5;product=DEP domain containing 5%2C transcript variant 5;tag=RefSeq Select;transcript_id=NM_001404313.1;extra_copy_number=0
CM058245.1	Liftoff	exon	35671351	35671483	.	+	.	ID=exon-NM_001404313.1-36;Parent=rna-NM_001404313.1;Dbxref=GeneID:277854,GenBank:NM_001404313.1,MGI:MGI:2141101;gbkey=mRNA;gene=Depdc5;product=DEP domain containing 5%2C transcript variant 5;tag=RefSeq Select;transcript_id=NM_001404313.1;extra_copy_number=0
CM058245.1	Liftoff	exon	35676529	35676637	.	+	.	ID=exon-NM_001404313.1-37;Parent=rna-NM_001404313.1;Dbxref=GeneID:277854,GenBank:NM_001404313.1,MGI:MGI:2141101;gbkey=mRNA;gene=Depdc5;product=DEP domain containing 5%2C transcript variant 5;tag=RefSeq Select;transcript_id=NM_001404313.1;extra_copy_number=0
CM058245.1	Liftoff	exon	35678033	35678260	.	+	.	ID=exon-NM_001404313.1-38;Parent=rna-NM_001404313.1;Dbxref=GeneID:277854,GenBank:NM_001404313.1,MGI:MGI:2141101;gbkey=mRNA;gene=Depdc5;product=DEP domain containing 5%2C transcript variant 5;tag=RefSeq Select;transcript_id=NM_001404313.1;extra_copy_number=0
CM058245.1	Liftoff	exon	35682101	35682270	.	+	.	ID=exon-NM_001404313.1-39;Parent=rna-NM_001404313.1;Dbxref=GeneID:277854,GenBank:NM_001404313.1,MGI:MGI:2141101;gbkey=mRNA;gene=Depdc5;product=DEP domain containing 5%2C transcript variant 5;tag=RefSeq Select;transcript_id=NM_001404313.1;extra_copy_number=0
CM058245.1	Liftoff	exon	35686575	35686746	.	+	.	ID=exon-NM_001404313.1-40;Parent=rna-NM_001404313.1;Dbxref=GeneID:277854,GenBank:NM_001404313.1,MGI:MGI:2141101;gbkey=mRNA;gene=Depdc5;product=DEP domain containing 5%2C transcript variant 5;tag=RefSeq Select;transcript_id=NM_001404313.1;extra_copy_number=0
CM058245.1	Liftoff	exon	35689652	35689712	.	+	.	ID=exon-NM_001404313.1-41;Parent=rna-NM_001404313.1;Dbxref=GeneID:277854,GenBank:NM_001404313.1,MGI:MGI:2141101;gbkey=mRNA;gene=Depdc5;product=DEP domain containing 5%2C transcript variant 5;tag=RefSeq Select;transcript_id=NM_001404313.1;extra_copy_number=0
CM058245.1	Liftoff	exon	35693460	35693542	.	+	.	ID=exon-NM_001404313.1-42;Parent=rna-NM_001404313.1;Dbxref=GeneID:277854,GenBank:NM_001404313.1,MGI:MGI:2141101;gbkey=mRNA;gene=Depdc5;product=DEP domain containing 5%2C transcript variant 5;tag=RefSeq Select;transcript_id=NM_001404313.1;extra_copy_number=0
CM058245.1	Liftoff	exon	35693657	35696955	.	+	.	ID=exon-NM_001404313.1-43;Parent=rna-NM_001404313.1;Dbxref=GeneID:277854,GenBank:NM_001404313.1,MGI:MGI:2141101;gbkey=mRNA;gene=Depdc5;product=DEP domain containing 5%2C transcript variant 5;tag=RefSeq Select;transcript_id=NM_001404313.1;extra_copy_number=0
CM058245.1	Liftoff	CDS	35567340	35567397	.	+	.	ID=cds-NP_001391242.1;Parent=rna-NM_001404313.1;Dbxref=GeneID:277854,GenBank:NP_001391242.1,MGI:MGI:2141101;Name=NP_001391242.1;Note=isoform 3 is encoded by transcript variant 5;gbkey=CDS;gene=Depdc5;product=GATOR complex protein DEPDC5 isoform 3;protein_id=NP_001391242.1;tag=RefSeq Select;extra_copy_number=0
CM058245.1	Liftoff	CDS	35570672	35570759	.	+	.	ID=cds-NP_001391242.1;Parent=rna-NM_001404313.1;Dbxref=GeneID:277854,GenBank:NP_001391242.1,MGI:MGI:2141101;Name=NP_001391242.1;Note=isoform 3 is encoded by transcript variant 5;gbkey=CDS;gene=Depdc5;product=GATOR complex protein DEPDC5 isoform 3;protein_id=NP_001391242.1;tag=RefSeq Select;extra_copy_number=0
CM058245.1	Liftoff	CDS	35571519	35571565	.	+	.	ID=cds-NP_001391242.1;Parent=rna-NM_001404313.1;Dbxref=GeneID:277854,GenBank:NP_001391242.1,MGI:MGI:2141101;Name=NP_001391242.1;Note=isoform 3 is encoded by transcript variant 5;gbkey=CDS;gene=Depdc5;product=GATOR complex protein DEPDC5 isoform 3;protein_id=NP_001391242.1;tag=RefSeq Select;extra_copy_number=0
CM058245.1	Liftoff	CDS	35577984	35578069	.	+	.	ID=cds-NP_001391242.1;Parent=rna-NM_001404313.1;Dbxref=GeneID:277854,GenBank:NP_001391242.1,MGI:MGI:2141101;Name=NP_001391242.1;Note=isoform 3 is encoded by transcript variant 5;gbkey=CDS;gene=Depdc5;product=GATOR complex protein DEPDC5 isoform 3;protein_id=NP_001391242.1;tag=RefSeq Select;extra_copy_number=0
CM058245.1	Liftoff	CDS	35579772	35579855	.	+	.	ID=cds-NP_001391242.1;Parent=rna-NM_001404313.1;Dbxref=GeneID:277854,GenBank:NP_001391242.1,MGI:MGI:2141101;Name=NP_001391242.1;Note=isoform 3 is encoded by transcript variant 5;gbkey=CDS;gene=Depdc5;product=GATOR complex protein DEPDC5 isoform 3;protein_id=NP_001391242.1;tag=RefSeq Select;extra_copy_number=0
CM058245.1	Liftoff	CDS	35581330	35581379	.	+	.	ID=cds-NP_001391242.1;Parent=rna-NM_001404313.1;Dbxref=GeneID:277854,GenBank:NP_001391242.1,MGI:MGI:2141101;Name=NP_001391242.1;Note=isoform 3 is encoded by transcript variant 5;gbkey=CDS;gene=Depdc5;product=GATOR complex protein DEPDC5 isoform 3;protein_id=NP_001391242.1;tag=RefSeq Select;extra_copy_number=0
CM058245.1	Liftoff	CDS	35589685	35589754	.	+	.	ID=cds-NP_001391242.1;Parent=rna-NM_001404313.1;Dbxref=GeneID:277854,GenBank:NP_001391242.1,MGI:MGI:2141101;Name=NP_001391242.1;Note=isoform 3 is encoded by transcript variant 5;gbkey=CDS;gene=Depdc5;product=GATOR complex protein DEPDC5 isoform 3;protein_id=NP_001391242.1;tag=RefSeq Select;extra_copy_number=0
CM058245.1	Liftoff	CDS	35596082	35596160	.	+	.	ID=cds-NP_001391242.1;Parent=rna-NM_001404313.1;Dbxref=GeneID:277854,GenBank:NP_001391242.1,MGI:MGI:2141101;Name=NP_001391242.1;Note=isoform 3 is encoded by transcript variant 5;gbkey=CDS;gene=Depdc5;product=GATOR complex protein DEPDC5 isoform 3;protein_id=NP_001391242.1;tag=RefSeq Select;extra_copy_number=0
CM058245.1	Liftoff	CDS	35598587	35598648	.	+	.	ID=cds-NP_001391242.1;Parent=rna-NM_001404313.1;Dbxref=GeneID:277854,GenBank:NP_001391242.1,MGI:MGI:2141101;Name=NP_001391242.1;Note=isoform 3 is encoded by transcript variant 5;gbkey=CDS;gene=Depdc5;product=GATOR complex protein DEPDC5 isoform 3;protein_id=NP_001391242.1;tag=RefSeq Select;extra_copy_number=0
CM058245.1	Liftoff	CDS	35600586	35600655	.	+	.	ID=cds-NP_001391242.1;Parent=rna-NM_001404313.1;Dbxref=GeneID:277854,GenBank:NP_001391242.1,MGI:MGI:2141101;Name=NP_001391242.1;Note=isoform 3 is encoded by transcript variant 5;gbkey=CDS;gene=Depdc5;product=GATOR complex protein DEPDC5 isoform 3;protein_id=NP_001391242.1;tag=RefSeq Select;extra_copy_number=0
CM058245.1	Liftoff	CDS	35601699	35601771	.	+	.	ID=cds-NP_001391242.1;Parent=rna-NM_001404313.1;Dbxref=GeneID:277854,GenBank:NP_001391242.1,MGI:MGI:2141101;Name=NP_001391242.1;Note=isoform 3 is encoded by transcript variant 5;gbkey=CDS;gene=Depdc5;product=GATOR complex protein DEPDC5 isoform 3;protein_id=NP_001391242.1;tag=RefSeq Select;extra_copy_number=0
CM058245.1	Liftoff	CDS	35604163	35604266	.	+	.	ID=cds-NP_001391242.1;Parent=rna-NM_001404313.1;Dbxref=GeneID:277854,GenBank:NP_001391242.1,MGI:MGI:2141101;Name=NP_001391242.1;Note=isoform 3 is encoded by transcript variant 5;gbkey=CDS;gene=Depdc5;product=GATOR complex protein DEPDC5 isoform 3;protein_id=NP_001391242.1;tag=RefSeq Select;extra_copy_number=0
CM058245.1	Liftoff	CDS	35604537	35604611	.	+	.	ID=cds-NP_001391242.1;Parent=rna-NM_001404313.1;Dbxref=GeneID:277854,GenBank:NP_001391242.1,MGI:MGI:2141101;Name=NP_001391242.1;Note=isoform 3 is encoded by transcript variant 5;gbkey=CDS;gene=Depdc5;product=GATOR complex protein DEPDC5 isoform 3;protein_id=NP_001391242.1;tag=RefSeq Select;extra_copy_number=0
CM058245.1	Liftoff	CDS	35606484	35606618	.	+	.	ID=cds-NP_001391242.1;Parent=rna-NM_001404313.1;Dbxref=GeneID:277854,GenBank:NP_001391242.1,MGI:MGI:2141101;Name=NP_001391242.1;Note=isoform 3 is encoded by transcript variant 5;gbkey=CDS;gene=Depdc5;product=GATOR complex protein DEPDC5 isoform 3;protein_id=NP_001391242.1;tag=RefSeq Select;extra_copy_number=0
CM058245.1	Liftoff	CDS	35606982	35607043	.	+	.	ID=cds-NP_001391242.1;Parent=rna-NM_001404313.1;Dbxref=GeneID:277854,GenBank:NP_001391242.1,MGI:MGI:2141101;Name=NP_001391242.1;Note=isoform 3 is encoded by transcript variant 5;gbkey=CDS;gene=Depdc5;product=GATOR complex protein DEPDC5 isoform 3;protein_id=NP_001391242.1;tag=RefSeq Select;extra_copy_number=0
CM058245.1	Liftoff	CDS	35607166	35607239	.	+	.	ID=cds-NP_001391242.1;Parent=rna-NM_001404313.1;Dbxref=GeneID:277854,GenBank:NP_001391242.1,MGI:MGI:2141101;Name=NP_001391242.1;Note=isoform 3 is encoded by transcript variant 5;gbkey=CDS;gene=Depdc5;product=GATOR complex protein DEPDC5 isoform 3;protein_id=NP_001391242.1;tag=RefSeq Select;extra_copy_number=0
CM058245.1	Liftoff	CDS	35613166	35613235	.	+	.	ID=cds-NP_001391242.1;Parent=rna-NM_001404313.1;Dbxref=GeneID:277854,GenBank:NP_001391242.1,MGI:MGI:2141101;Name=NP_001391242.1;Note=isoform 3 is encoded by transcript variant 5;gbkey=CDS;gene=Depdc5;product=GATOR complex protein DEPDC5 isoform 3;protein_id=NP_001391242.1;tag=RefSeq Select;extra_copy_number=0
CM058245.1	Liftoff	CDS	35614918	35614954	.	+	.	ID=cds-NP_001391242.1;Parent=rna-NM_001404313.1;Dbxref=GeneID:277854,GenBank:NP_001391242.1,MGI:MGI:2141101;Name=NP_001391242.1;Note=isoform 3 is encoded by transcript variant 5;gbkey=CDS;gene=Depdc5;product=GATOR complex protein DEPDC5 isoform 3;protein_id=NP_001391242.1;tag=RefSeq Select;extra_copy_number=0
CM058245.1	Liftoff	CDS	35615809	35615929	.	+	.	ID=cds-NP_001391242.1;Parent=rna-NM_001404313.1;Dbxref=GeneID:277854,GenBank:NP_001391242.1,MGI:MGI:2141101;Name=NP_001391242.1;Note=isoform 3 is encoded by transcript variant 5;gbkey=CDS;gene=Depdc5;product=GATOR complex protein DEPDC5 isoform 3;protein_id=NP_001391242.1;tag=RefSeq Select;extra_copy_number=0
CM058245.1	Liftoff	CDS	35620635	35620855	.	+	.	ID=cds-NP_001391242.1;Parent=rna-NM_001404313.1;Dbxref=GeneID:277854,GenBank:NP_001391242.1,MGI:MGI:2141101;Name=NP_001391242.1;Note=isoform 3 is encoded by transcript variant 5;gbkey=CDS;gene=Depdc5;product=GATOR complex protein DEPDC5 isoform 3;protein_id=NP_001391242.1;tag=RefSeq Select;extra_copy_number=0
CM058245.1	Liftoff	CDS	35626872	35627075	.	+	.	ID=cds-NP_001391242.1;Parent=rna-NM_001404313.1;Dbxref=GeneID:277854,GenBank:NP_001391242.1,MGI:MGI:2141101;Name=NP_001391242.1;Note=isoform 3 is encoded by transcript variant 5;gbkey=CDS;gene=Depdc5;product=GATOR complex protein DEPDC5 isoform 3;protein_id=NP_001391242.1;tag=RefSeq Select;extra_copy_number=0
CM058245.1	Liftoff	CDS	35629600	35629735	.	+	.	ID=cds-NP_001391242.1;Parent=rna-NM_001404313.1;Dbxref=GeneID:277854,GenBank:NP_001391242.1,MGI:MGI:2141101;Name=NP_001391242.1;Note=isoform 3 is encoded by transcript variant 5;gbkey=CDS;gene=Depdc5;product=GATOR complex protein DEPDC5 isoform 3;protein_id=NP_001391242.1;tag=RefSeq Select;extra_copy_number=0
CM058245.1	Liftoff	CDS	35630555	35630649	.	+	.	ID=cds-NP_001391242.1;Parent=rna-NM_001404313.1;Dbxref=GeneID:277854,GenBank:NP_001391242.1,MGI:MGI:2141101;Name=NP_001391242.1;Note=isoform 3 is encoded by transcript variant 5;gbkey=CDS;gene=Depdc5;product=GATOR complex protein DEPDC5 isoform 3;protein_id=NP_001391242.1;tag=RefSeq Select;extra_copy_number=0
CM058245.1	Liftoff	CDS	35636660	35636725	.	+	.	ID=cds-NP_001391242.1;Parent=rna-NM_001404313.1;Dbxref=GeneID:277854,GenBank:NP_001391242.1,MGI:MGI:2141101;Name=NP_001391242.1;Note=isoform 3 is encoded by transcript variant 5;gbkey=CDS;gene=Depdc5;product=GATOR complex protein DEPDC5 isoform 3;protein_id=NP_001391242.1;tag=RefSeq Select;extra_copy_number=0
CM058245.1	Liftoff	CDS	35640258	35640414	.	+	.	ID=cds-NP_001391242.1;Parent=rna-NM_001404313.1;Dbxref=GeneID:277854,GenBank:NP_001391242.1,MGI:MGI:2141101;Name=NP_001391242.1;Note=isoform 3 is encoded by transcript variant 5;gbkey=CDS;gene=Depdc5;product=GATOR complex protein DEPDC5 isoform 3;protein_id=NP_001391242.1;tag=RefSeq Select;extra_copy_number=0
CM058245.1	Liftoff	CDS	35640855	35641015	.	+	.	ID=cds-NP_001391242.1;Parent=rna-NM_001404313.1;Dbxref=GeneID:277854,GenBank:NP_001391242.1,MGI:MGI:2141101;Name=NP_001391242.1;Note=isoform 3 is encoded by transcript variant 5;gbkey=CDS;gene=Depdc5;product=GATOR complex protein DEPDC5 isoform 3;protein_id=NP_001391242.1;tag=RefSeq Select;extra_copy_number=0
CM058245.1	Liftoff	CDS	35645942	35646059	.	+	.	ID=cds-NP_001391242.1;Parent=rna-NM_001404313.1;Dbxref=GeneID:277854,GenBank:NP_001391242.1,MGI:MGI:2141101;Name=NP_001391242.1;Note=isoform 3 is encoded by transcript variant 5;gbkey=CDS;gene=Depdc5;product=GATOR complex protein DEPDC5 isoform 3;protein_id=NP_001391242.1;tag=RefSeq Select;extra_copy_number=0
CM058245.1	Liftoff	CDS	35646681	35646848	.	+	.	ID=cds-NP_001391242.1;Parent=rna-NM_001404313.1;Dbxref=GeneID:277854,GenBank:NP_001391242.1,MGI:MGI:2141101;Name=NP_001391242.1;Note=isoform 3 is encoded by transcript variant 5;gbkey=CDS;gene=Depdc5;product=GATOR complex protein DEPDC5 isoform 3;protein_id=NP_001391242.1;tag=RefSeq Select;extra_copy_number=0
CM058245.1	Liftoff	CDS	35647633	35647852	.	+	.	ID=cds-NP_001391242.1;Parent=rna-NM_001404313.1;Dbxref=GeneID:277854,GenBank:NP_001391242.1,MGI:MGI:2141101;Name=NP_001391242.1;Note=isoform 3 is encoded by transcript variant 5;gbkey=CDS;gene=Depdc5;product=GATOR complex protein DEPDC5 isoform 3;protein_id=NP_001391242.1;tag=RefSeq Select;extra_copy_number=0
CM058245.1	Liftoff	CDS	35649344	35649477	.	+	.	ID=cds-NP_001391242.1;Parent=rna-NM_001404313.1;Dbxref=GeneID:277854,GenBank:NP_001391242.1,MGI:MGI:2141101;Name=NP_001391242.1;Note=isoform 3 is encoded by transcript variant 5;gbkey=CDS;gene=Depdc5;product=GATOR complex protein DEPDC5 isoform 3;protein_id=NP_001391242.1;tag=RefSeq Select;extra_copy_number=0
CM058245.1	Liftoff	CDS	35658563	35658668	.	+	.	ID=cds-NP_001391242.1;Parent=rna-NM_001404313.1;Dbxref=GeneID:277854,GenBank:NP_001391242.1,MGI:MGI:2141101;Name=NP_001391242.1;Note=isoform 3 is encoded by transcript variant 5;gbkey=CDS;gene=Depdc5;product=GATOR complex protein DEPDC5 isoform 3;protein_id=NP_001391242.1;tag=RefSeq Select;extra_copy_number=0
CM058245.1	Liftoff	CDS	35661991	35662056	.	+	.	ID=cds-NP_001391242.1;Parent=rna-NM_001404313.1;Dbxref=GeneID:277854,GenBank:NP_001391242.1,MGI:MGI:2141101;Name=NP_001391242.1;Note=isoform 3 is encoded by transcript variant 5;gbkey=CDS;gene=Depdc5;product=GATOR complex protein DEPDC5 isoform 3;protein_id=NP_001391242.1;tag=RefSeq Select;extra_copy_number=0
CM058245.1	Liftoff	CDS	35667342	35667493	.	+	.	ID=cds-NP_001391242.1;Parent=rna-NM_001404313.1;Dbxref=GeneID:277854,GenBank:NP_001391242.1,MGI:MGI:2141101;Name=NP_001391242.1;Note=isoform 3 is encoded by transcript variant 5;gbkey=CDS;gene=Depdc5;product=GATOR complex protein DEPDC5 isoform 3;protein_id=NP_001391242.1;tag=RefSeq Select;extra_copy_number=0
CM058245.1	Liftoff	CDS	35670443	35670520	.	+	.	ID=cds-NP_001391242.1;Parent=rna-NM_001404313.1;Dbxref=GeneID:277854,GenBank:NP_001391242.1,MGI:MGI:2141101;Name=NP_001391242.1;Note=isoform 3 is encoded by transcript variant 5;gbkey=CDS;gene=Depdc5;product=GATOR complex protein DEPDC5 isoform 3;protein_id=NP_001391242.1;tag=RefSeq Select;extra_copy_number=0
CM058245.1	Liftoff	CDS	35671351	35671483	.	+	.	ID=cds-NP_001391242.1;Parent=rna-NM_001404313.1;Dbxref=GeneID:277854,GenBank:NP_001391242.1,MGI:MGI:2141101;Name=NP_001391242.1;Note=isoform 3 is encoded by transcript variant 5;gbkey=CDS;gene=Depdc5;product=GATOR complex protein DEPDC5 isoform 3;protein_id=NP_001391242.1;tag=RefSeq Select;extra_copy_number=0
CM058245.1	Liftoff	CDS	35676529	35676637	.	+	.	ID=cds-NP_001391242.1;Parent=rna-NM_001404313.1;Dbxref=GeneID:277854,GenBank:NP_001391242.1,MGI:MGI:2141101;Name=NP_001391242.1;Note=isoform 3 is encoded by transcript variant 5;gbkey=CDS;gene=Depdc5;product=GATOR complex protein DEPDC5 isoform 3;protein_id=NP_001391242.1;tag=RefSeq Select;extra_copy_number=0
CM058245.1	Liftoff	CDS	35678033	35678260	.	+	.	ID=cds-NP_001391242.1;Parent=rna-NM_001404313.1;Dbxref=GeneID:277854,GenBank:NP_001391242.1,MGI:MGI:2141101;Name=NP_001391242.1;Note=isoform 3 is encoded by transcript variant 5;gbkey=CDS;gene=Depdc5;product=GATOR complex protein DEPDC5 isoform 3;protein_id=NP_001391242.1;tag=RefSeq Select;extra_copy_number=0
CM058245.1	Liftoff	CDS	35682101	35682270	.	+	.	ID=cds-NP_001391242.1;Parent=rna-NM_001404313.1;Dbxref=GeneID:277854,GenBank:NP_001391242.1,MGI:MGI:2141101;Name=NP_001391242.1;Note=isoform 3 is encoded by transcript variant 5;gbkey=CDS;gene=Depdc5;product=GATOR complex protein DEPDC5 isoform 3;protein_id=NP_001391242.1;tag=RefSeq Select;extra_copy_number=0
CM058245.1	Liftoff	CDS	35686575	35686746	.	+	.	ID=cds-NP_001391242.1;Parent=rna-NM_001404313.1;Dbxref=GeneID:277854,GenBank:NP_001391242.1,MGI:MGI:2141101;Name=NP_001391242.1;Note=isoform 3 is encoded by transcript variant 5;gbkey=CDS;gene=Depdc5;product=GATOR complex protein DEPDC5 isoform 3;protein_id=NP_001391242.1;tag=RefSeq Select;extra_copy_number=0
CM058245.1	Liftoff	CDS	35689652	35689712	.	+	.	ID=cds-NP_001391242.1;Parent=rna-NM_001404313.1;Dbxref=GeneID:277854,GenBank:NP_001391242.1,MGI:MGI:2141101;Name=NP_001391242.1;Note=isoform 3 is encoded by transcript variant 5;gbkey=CDS;gene=Depdc5;product=GATOR complex protein DEPDC5 isoform 3;protein_id=NP_001391242.1;tag=RefSeq Select;extra_copy_number=0
CM058245.1	Liftoff	CDS	35693460	35693542	.	+	.	ID=cds-NP_001391242.1;Parent=rna-NM_001404313.1;Dbxref=GeneID:277854,GenBank:NP_001391242.1,MGI:MGI:2141101;Name=NP_001391242.1;Note=isoform 3 is encoded by transcript variant 5;gbkey=CDS;gene=Depdc5;product=GATOR complex protein DEPDC5 isoform 3;protein_id=NP_001391242.1;tag=RefSeq Select;extra_copy_number=0
CM058245.1	Liftoff	CDS	35693657	35693949	.	+	.	ID=cds-NP_001391242.1;Parent=rna-NM_001404313.1;Dbxref=GeneID:277854,GenBank:NP_001391242.1,MGI:MGI:2141101;Name=NP_001391242.1;Note=isoform 3 is encoded by transcript variant 5;gbkey=CDS;gene=Depdc5;product=GATOR complex protein DEPDC5 isoform 3;protein_id=NP_001391242.1;tag=RefSeq Select;extra_copy_number=0
CM058245.1	Liftoff	mRNA	35566405	35696955	.	+	.	ID=rna-NM_001404314.1;Parent=gene-Depdc5;Dbxref=GeneID:277854,GenBank:NM_001404314.1,MGI:MGI:2141101;Name=NM_001404314.1;gbkey=mRNA;gene=Depdc5;product=DEP domain containing 5%2C transcript variant 6;transcript_id=NM_001404314.1;matches_ref_protein=True;valid_ORF=True;extra_copy_number=0
CM058245.1	Liftoff	exon	35566405	35566519	.	+	.	ID=exon-NM_001404314.1-1;Parent=rna-NM_001404314.1;Dbxref=GeneID:277854,GenBank:NM_001404314.1,MGI:MGI:2141101;gbkey=mRNA;gene=Depdc5;product=DEP domain containing 5%2C transcript variant 6;transcript_id=NM_001404314.1;extra_copy_number=0
CM058245.1	Liftoff	exon	35567275	35567397	.	+	.	ID=exon-NM_001404314.1-2;Parent=rna-NM_001404314.1;Dbxref=GeneID:277854,GenBank:NM_001404314.1,MGI:MGI:2141101;gbkey=mRNA;gene=Depdc5;product=DEP domain containing 5%2C transcript variant 6;transcript_id=NM_001404314.1;extra_copy_number=0
CM058245.1	Liftoff	exon	35570672	35570759	.	+	.	ID=exon-NM_001404314.1-3;Parent=rna-NM_001404314.1;Dbxref=GeneID:277854,GenBank:NM_001404314.1,MGI:MGI:2141101;gbkey=mRNA;gene=Depdc5;product=DEP domain containing 5%2C transcript variant 6;transcript_id=NM_001404314.1;extra_copy_number=0
CM058245.1	Liftoff	exon	35571519	35571565	.	+	.	ID=exon-NM_001404314.1-4;Parent=rna-NM_001404314.1;Dbxref=GeneID:277854,GenBank:NM_001404314.1,MGI:MGI:2141101;gbkey=mRNA;gene=Depdc5;product=DEP domain containing 5%2C transcript variant 6;transcript_id=NM_001404314.1;extra_copy_number=0
CM058245.1	Liftoff	exon	35577984	35578069	.	+	.	ID=exon-NM_001404314.1-5;Parent=rna-NM_001404314.1;Dbxref=GeneID:277854,GenBank:NM_001404314.1,MGI:MGI:2141101;gbkey=mRNA;gene=Depdc5;product=DEP domain containing 5%2C transcript variant 6;transcript_id=NM_001404314.1;extra_copy_number=0
CM058245.1	Liftoff	exon	35579772	35579855	.	+	.	ID=exon-NM_001404314.1-6;Parent=rna-NM_001404314.1;Dbxref=GeneID:277854,GenBank:NM_001404314.1,MGI:MGI:2141101;gbkey=mRNA;gene=Depdc5;product=DEP domain containing 5%2C transcript variant 6;transcript_id=NM_001404314.1;extra_copy_number=0
CM058245.1	Liftoff	exon	35581330	35581379	.	+	.	ID=exon-NM_001404314.1-7;Parent=rna-NM_001404314.1;Dbxref=GeneID:277854,GenBank:NM_001404314.1,MGI:MGI:2141101;gbkey=mRNA;gene=Depdc5;product=DEP domain containing 5%2C transcript variant 6;transcript_id=NM_001404314.1;extra_copy_number=0
CM058245.1	Liftoff	exon	35589685	35589754	.	+	.	ID=exon-NM_001404314.1-8;Parent=rna-NM_001404314.1;Dbxref=GeneID:277854,GenBank:NM_001404314.1,MGI:MGI:2141101;gbkey=mRNA;gene=Depdc5;product=DEP domain containing 5%2C transcript variant 6;transcript_id=NM_001404314.1;extra_copy_number=0
CM058245.1	Liftoff	exon	35596082	35596160	.	+	.	ID=exon-NM_001404314.1-9;Parent=rna-NM_001404314.1;Dbxref=GeneID:277854,GenBank:NM_001404314.1,MGI:MGI:2141101;gbkey=mRNA;gene=Depdc5;product=DEP domain containing 5%2C transcript variant 6;transcript_id=NM_001404314.1;extra_copy_number=0
CM058245.1	Liftoff	exon	35598587	35598648	.	+	.	ID=exon-NM_001404314.1-10;Parent=rna-NM_001404314.1;Dbxref=GeneID:277854,GenBank:NM_001404314.1,MGI:MGI:2141101;gbkey=mRNA;gene=Depdc5;product=DEP domain containing 5%2C transcript variant 6;transcript_id=NM_001404314.1;extra_copy_number=0
CM058245.1	Liftoff	exon	35600586	35600655	.	+	.	ID=exon-NM_001404314.1-11;Parent=rna-NM_001404314.1;Dbxref=GeneID:277854,GenBank:NM_001404314.1,MGI:MGI:2141101;gbkey=mRNA;gene=Depdc5;product=DEP domain containing 5%2C transcript variant 6;transcript_id=NM_001404314.1;extra_copy_number=0
CM058245.1	Liftoff	exon	35601699	35601771	.	+	.	ID=exon-NM_001404314.1-12;Parent=rna-NM_001404314.1;Dbxref=GeneID:277854,GenBank:NM_001404314.1,MGI:MGI:2141101;gbkey=mRNA;gene=Depdc5;product=DEP domain containing 5%2C transcript variant 6;transcript_id=NM_001404314.1;extra_copy_number=0
CM058245.1	Liftoff	exon	35604163	35604266	.	+	.	ID=exon-NM_001404314.1-13;Parent=rna-NM_001404314.1;Dbxref=GeneID:277854,GenBank:NM_001404314.1,MGI:MGI:2141101;gbkey=mRNA;gene=Depdc5;product=DEP domain containing 5%2C transcript variant 6;transcript_id=NM_001404314.1;extra_copy_number=0
CM058245.1	Liftoff	exon	35604537	35604611	.	+	.	ID=exon-NM_001404314.1-14;Parent=rna-NM_001404314.1;Dbxref=GeneID:277854,GenBank:NM_001404314.1,MGI:MGI:2141101;gbkey=mRNA;gene=Depdc5;product=DEP domain containing 5%2C transcript variant 6;transcript_id=NM_001404314.1;extra_copy_number=0
CM058245.1	Liftoff	exon	35606484	35606618	.	+	.	ID=exon-NM_001404314.1-15;Parent=rna-NM_001404314.1;Dbxref=GeneID:277854,GenBank:NM_001404314.1,MGI:MGI:2141101;gbkey=mRNA;gene=Depdc5;product=DEP domain containing 5%2C transcript variant 6;transcript_id=NM_001404314.1;extra_copy_number=0
CM058245.1	Liftoff	exon	35606982	35607043	.	+	.	ID=exon-NM_001404314.1-16;Parent=rna-NM_001404314.1;Dbxref=GeneID:277854,GenBank:NM_001404314.1,MGI:MGI:2141101;gbkey=mRNA;gene=Depdc5;product=DEP domain containing 5%2C transcript variant 6;transcript_id=NM_001404314.1;extra_copy_number=0
CM058245.1	Liftoff	exon	35607166	35607239	.	+	.	ID=exon-NM_001404314.1-17;Parent=rna-NM_001404314.1;Dbxref=GeneID:277854,GenBank:NM_001404314.1,MGI:MGI:2141101;gbkey=mRNA;gene=Depdc5;product=DEP domain containing 5%2C transcript variant 6;transcript_id=NM_001404314.1;extra_copy_number=0
CM058245.1	Liftoff	exon	35613166	35613235	.	+	.	ID=exon-NM_001404314.1-18;Parent=rna-NM_001404314.1;Dbxref=GeneID:277854,GenBank:NM_001404314.1,MGI:MGI:2141101;gbkey=mRNA;gene=Depdc5;product=DEP domain containing 5%2C transcript variant 6;transcript_id=NM_001404314.1;extra_copy_number=0
CM058245.1	Liftoff	exon	35614918	35614954	.	+	.	ID=exon-NM_001404314.1-19;Parent=rna-NM_001404314.1;Dbxref=GeneID:277854,GenBank:NM_001404314.1,MGI:MGI:2141101;gbkey=mRNA;gene=Depdc5;product=DEP domain containing 5%2C transcript variant 6;transcript_id=NM_001404314.1;extra_copy_number=0
CM058245.1	Liftoff	exon	35615809	35615929	.	+	.	ID=exon-NM_001404314.1-20;Parent=rna-NM_001404314.1;Dbxref=GeneID:277854,GenBank:NM_001404314.1,MGI:MGI:2141101;gbkey=mRNA;gene=Depdc5;product=DEP domain containing 5%2C transcript variant 6;transcript_id=NM_001404314.1;extra_copy_number=0
CM058245.1	Liftoff	exon	35620635	35620855	.	+	.	ID=exon-NM_001404314.1-21;Parent=rna-NM_001404314.1;Dbxref=GeneID:277854,GenBank:NM_001404314.1,MGI:MGI:2141101;gbkey=mRNA;gene=Depdc5;product=DEP domain containing 5%2C transcript variant 6;transcript_id=NM_001404314.1;extra_copy_number=0
CM058245.1	Liftoff	exon	35626872	35627075	.	+	.	ID=exon-NM_001404314.1-22;Parent=rna-NM_001404314.1;Dbxref=GeneID:277854,GenBank:NM_001404314.1,MGI:MGI:2141101;gbkey=mRNA;gene=Depdc5;product=DEP domain containing 5%2C transcript variant 6;transcript_id=NM_001404314.1;extra_copy_number=0
CM058245.1	Liftoff	exon	35629600	35629735	.	+	.	ID=exon-NM_001404314.1-23;Parent=rna-NM_001404314.1;Dbxref=GeneID:277854,GenBank:NM_001404314.1,MGI:MGI:2141101;gbkey=mRNA;gene=Depdc5;product=DEP domain containing 5%2C transcript variant 6;transcript_id=NM_001404314.1;extra_copy_number=0
CM058245.1	Liftoff	exon	35630555	35630649	.	+	.	ID=exon-NM_001404314.1-24;Parent=rna-NM_001404314.1;Dbxref=GeneID:277854,GenBank:NM_001404314.1,MGI:MGI:2141101;gbkey=mRNA;gene=Depdc5;product=DEP domain containing 5%2C transcript variant 6;transcript_id=NM_001404314.1;extra_copy_number=0
CM058245.1	Liftoff	exon	35636660	35636725	.	+	.	ID=exon-NM_001404314.1-25;Parent=rna-NM_001404314.1;Dbxref=GeneID:277854,GenBank:NM_001404314.1,MGI:MGI:2141101;gbkey=mRNA;gene=Depdc5;product=DEP domain containing 5%2C transcript variant 6;transcript_id=NM_001404314.1;extra_copy_number=0
CM058245.1	Liftoff	exon	35640231	35640414	.	+	.	ID=exon-NM_001404314.1-26;Parent=rna-NM_001404314.1;Dbxref=GeneID:277854,GenBank:NM_001404314.1,MGI:MGI:2141101;gbkey=mRNA;gene=Depdc5;product=DEP domain containing 5%2C transcript variant 6;transcript_id=NM_001404314.1;extra_copy_number=0
CM058245.1	Liftoff	exon	35640855	35641015	.	+	.	ID=exon-NM_001404314.1-27;Parent=rna-NM_001404314.1;Dbxref=GeneID:277854,GenBank:NM_001404314.1,MGI:MGI:2141101;gbkey=mRNA;gene=Depdc5;product=DEP domain containing 5%2C transcript variant 6;transcript_id=NM_001404314.1;extra_copy_number=0
CM058245.1	Liftoff	exon	35645942	35646059	.	+	.	ID=exon-NM_001404314.1-28;Parent=rna-NM_001404314.1;Dbxref=GeneID:277854,GenBank:NM_001404314.1,MGI:MGI:2141101;gbkey=mRNA;gene=Depdc5;product=DEP domain containing 5%2C transcript variant 6;transcript_id=NM_001404314.1;extra_copy_number=0
CM058245.1	Liftoff	exon	35646681	35646848	.	+	.	ID=exon-NM_001404314.1-29;Parent=rna-NM_001404314.1;Dbxref=GeneID:277854,GenBank:NM_001404314.1,MGI:MGI:2141101;gbkey=mRNA;gene=Depdc5;product=DEP domain containing 5%2C transcript variant 6;transcript_id=NM_001404314.1;extra_copy_number=0
CM058245.1	Liftoff	exon	35647633	35647852	.	+	.	ID=exon-NM_001404314.1-30;Parent=rna-NM_001404314.1;Dbxref=GeneID:277854,GenBank:NM_001404314.1,MGI:MGI:2141101;gbkey=mRNA;gene=Depdc5;product=DEP domain containing 5%2C transcript variant 6;transcript_id=NM_001404314.1;extra_copy_number=0
CM058245.1	Liftoff	exon	35649344	35649477	.	+	.	ID=exon-NM_001404314.1-31;Parent=rna-NM_001404314.1;Dbxref=GeneID:277854,GenBank:NM_001404314.1,MGI:MGI:2141101;gbkey=mRNA;gene=Depdc5;product=DEP domain containing 5%2C transcript variant 6;transcript_id=NM_001404314.1;extra_copy_number=0
CM058245.1	Liftoff	exon	35658563	35658668	.	+	.	ID=exon-NM_001404314.1-32;Parent=rna-NM_001404314.1;Dbxref=GeneID:277854,GenBank:NM_001404314.1,MGI:MGI:2141101;gbkey=mRNA;gene=Depdc5;product=DEP domain containing 5%2C transcript variant 6;transcript_id=NM_001404314.1;extra_copy_number=0
CM058245.1	Liftoff	exon	35661991	35662056	.	+	.	ID=exon-NM_001404314.1-33;Parent=rna-NM_001404314.1;Dbxref=GeneID:277854,GenBank:NM_001404314.1,MGI:MGI:2141101;gbkey=mRNA;gene=Depdc5;product=DEP domain containing 5%2C transcript variant 6;transcript_id=NM_001404314.1;extra_copy_number=0
CM058245.1	Liftoff	exon	35667342	35667493	.	+	.	ID=exon-NM_001404314.1-34;Parent=rna-NM_001404314.1;Dbxref=GeneID:277854,GenBank:NM_001404314.1,MGI:MGI:2141101;gbkey=mRNA;gene=Depdc5;product=DEP domain containing 5%2C transcript variant 6;transcript_id=NM_001404314.1;extra_copy_number=0
CM058245.1	Liftoff	exon	35670443	35670520	.	+	.	ID=exon-NM_001404314.1-35;Parent=rna-NM_001404314.1;Dbxref=GeneID:277854,GenBank:NM_001404314.1,MGI:MGI:2141101;gbkey=mRNA;gene=Depdc5;product=DEP domain containing 5%2C transcript variant 6;transcript_id=NM_001404314.1;extra_copy_number=0
CM058245.1	Liftoff	exon	35671351	35671483	.	+	.	ID=exon-NM_001404314.1-36;Parent=rna-NM_001404314.1;Dbxref=GeneID:277854,GenBank:NM_001404314.1,MGI:MGI:2141101;gbkey=mRNA;gene=Depdc5;product=DEP domain containing 5%2C transcript variant 6;transcript_id=NM_001404314.1;extra_copy_number=0
CM058245.1	Liftoff	exon	35676529	35676637	.	+	.	ID=exon-NM_001404314.1-37;Parent=rna-NM_001404314.1;Dbxref=GeneID:277854,GenBank:NM_001404314.1,MGI:MGI:2141101;gbkey=mRNA;gene=Depdc5;product=DEP domain containing 5%2C transcript variant 6;transcript_id=NM_001404314.1;extra_copy_number=0
CM058245.1	Liftoff	exon	35678033	35678260	.	+	.	ID=exon-NM_001404314.1-38;Parent=rna-NM_001404314.1;Dbxref=GeneID:277854,GenBank:NM_001404314.1,MGI:MGI:2141101;gbkey=mRNA;gene=Depdc5;product=DEP domain containing 5%2C transcript variant 6;transcript_id=NM_001404314.1;extra_copy_number=0
CM058245.1	Liftoff	exon	35682101	35682270	.	+	.	ID=exon-NM_001404314.1-39;Parent=rna-NM_001404314.1;Dbxref=GeneID:277854,GenBank:NM_001404314.1,MGI:MGI:2141101;gbkey=mRNA;gene=Depdc5;product=DEP domain containing 5%2C transcript variant 6;transcript_id=NM_001404314.1;extra_copy_number=0
CM058245.1	Liftoff	exon	35686575	35686746	.	+	.	ID=exon-NM_001404314.1-40;Parent=rna-NM_001404314.1;Dbxref=GeneID:277854,GenBank:NM_001404314.1,MGI:MGI:2141101;gbkey=mRNA;gene=Depdc5;product=DEP domain containing 5%2C transcript variant 6;transcript_id=NM_001404314.1;extra_copy_number=0
CM058245.1	Liftoff	exon	35693460	35693542	.	+	.	ID=exon-NM_001404314.1-41;Parent=rna-NM_001404314.1;Dbxref=GeneID:277854,GenBank:NM_001404314.1,MGI:MGI:2141101;gbkey=mRNA;gene=Depdc5;product=DEP domain containing 5%2C transcript variant 6;transcript_id=NM_001404314.1;extra_copy_number=0
CM058245.1	Liftoff	exon	35693657	35696955	.	+	.	ID=exon-NM_001404314.1-42;Parent=rna-NM_001404314.1;Dbxref=GeneID:277854,GenBank:NM_001404314.1,MGI:MGI:2141101;gbkey=mRNA;gene=Depdc5;product=DEP domain containing 5%2C transcript variant 6;transcript_id=NM_001404314.1;extra_copy_number=0
CM058245.1	Liftoff	CDS	35567340	35567397	.	+	.	ID=cds-NP_001391243.1;Parent=rna-NM_001404314.1;Dbxref=GeneID:277854,GenBank:NP_001391243.1,MGI:MGI:2141101;Name=NP_001391243.1;Note=isoform 1 is encoded by transcript variant 6;gbkey=CDS;gene=Depdc5;product=GATOR complex protein DEPDC5 isoform 1;protein_id=NP_001391243.1;extra_copy_number=0
CM058245.1	Liftoff	CDS	35570672	35570759	.	+	.	ID=cds-NP_001391243.1;Parent=rna-NM_001404314.1;Dbxref=GeneID:277854,GenBank:NP_001391243.1,MGI:MGI:2141101;Name=NP_001391243.1;Note=isoform 1 is encoded by transcript variant 6;gbkey=CDS;gene=Depdc5;product=GATOR complex protein DEPDC5 isoform 1;protein_id=NP_001391243.1;extra_copy_number=0
CM058245.1	Liftoff	CDS	35571519	35571565	.	+	.	ID=cds-NP_001391243.1;Parent=rna-NM_001404314.1;Dbxref=GeneID:277854,GenBank:NP_001391243.1,MGI:MGI:2141101;Name=NP_001391243.1;Note=isoform 1 is encoded by transcript variant 6;gbkey=CDS;gene=Depdc5;product=GATOR complex protein DEPDC5 isoform 1;protein_id=NP_001391243.1;extra_copy_number=0
CM058245.1	Liftoff	CDS	35577984	35578069	.	+	.	ID=cds-NP_001391243.1;Parent=rna-NM_001404314.1;Dbxref=GeneID:277854,GenBank:NP_001391243.1,MGI:MGI:2141101;Name=NP_001391243.1;Note=isoform 1 is encoded by transcript variant 6;gbkey=CDS;gene=Depdc5;product=GATOR complex protein DEPDC5 isoform 1;protein_id=NP_001391243.1;extra_copy_number=0
CM058245.1	Liftoff	CDS	35579772	35579855	.	+	.	ID=cds-NP_001391243.1;Parent=rna-NM_001404314.1;Dbxref=GeneID:277854,GenBank:NP_001391243.1,MGI:MGI:2141101;Name=NP_001391243.1;Note=isoform 1 is encoded by transcript variant 6;gbkey=CDS;gene=Depdc5;product=GATOR complex protein DEPDC5 isoform 1;protein_id=NP_001391243.1;extra_copy_number=0
CM058245.1	Liftoff	CDS	35581330	35581379	.	+	.	ID=cds-NP_001391243.1;Parent=rna-NM_001404314.1;Dbxref=GeneID:277854,GenBank:NP_001391243.1,MGI:MGI:2141101;Name=NP_001391243.1;Note=isoform 1 is encoded by transcript variant 6;gbkey=CDS;gene=Depdc5;product=GATOR complex protein DEPDC5 isoform 1;protein_id=NP_001391243.1;extra_copy_number=0
CM058245.1	Liftoff	CDS	35589685	35589754	.	+	.	ID=cds-NP_001391243.1;Parent=rna-NM_001404314.1;Dbxref=GeneID:277854,GenBank:NP_001391243.1,MGI:MGI:2141101;Name=NP_001391243.1;Note=isoform 1 is encoded by transcript variant 6;gbkey=CDS;gene=Depdc5;product=GATOR complex protein DEPDC5 isoform 1;protein_id=NP_001391243.1;extra_copy_number=0
CM058245.1	Liftoff	CDS	35596082	35596160	.	+	.	ID=cds-NP_001391243.1;Parent=rna-NM_001404314.1;Dbxref=GeneID:277854,GenBank:NP_001391243.1,MGI:MGI:2141101;Name=NP_001391243.1;Note=isoform 1 is encoded by transcript variant 6;gbkey=CDS;gene=Depdc5;product=GATOR complex protein DEPDC5 isoform 1;protein_id=NP_001391243.1;extra_copy_number=0
CM058245.1	Liftoff	CDS	35598587	35598648	.	+	.	ID=cds-NP_001391243.1;Parent=rna-NM_001404314.1;Dbxref=GeneID:277854,GenBank:NP_001391243.1,MGI:MGI:2141101;Name=NP_001391243.1;Note=isoform 1 is encoded by transcript variant 6;gbkey=CDS;gene=Depdc5;product=GATOR complex protein DEPDC5 isoform 1;protein_id=NP_001391243.1;extra_copy_number=0
CM058245.1	Liftoff	CDS	35600586	35600655	.	+	.	ID=cds-NP_001391243.1;Parent=rna-NM_001404314.1;Dbxref=GeneID:277854,GenBank:NP_001391243.1,MGI:MGI:2141101;Name=NP_001391243.1;Note=isoform 1 is encoded by transcript variant 6;gbkey=CDS;gene=Depdc5;product=GATOR complex protein DEPDC5 isoform 1;protein_id=NP_001391243.1;extra_copy_number=0
CM058245.1	Liftoff	CDS	35601699	35601771	.	+	.	ID=cds-NP_001391243.1;Parent=rna-NM_001404314.1;Dbxref=GeneID:277854,GenBank:NP_001391243.1,MGI:MGI:2141101;Name=NP_001391243.1;Note=isoform 1 is encoded by transcript variant 6;gbkey=CDS;gene=Depdc5;product=GATOR complex protein DEPDC5 isoform 1;protein_id=NP_001391243.1;extra_copy_number=0
CM058245.1	Liftoff	CDS	35604163	35604266	.	+	.	ID=cds-NP_001391243.1;Parent=rna-NM_001404314.1;Dbxref=GeneID:277854,GenBank:NP_001391243.1,MGI:MGI:2141101;Name=NP_001391243.1;Note=isoform 1 is encoded by transcript variant 6;gbkey=CDS;gene=Depdc5;product=GATOR complex protein DEPDC5 isoform 1;protein_id=NP_001391243.1;extra_copy_number=0
CM058245.1	Liftoff	CDS	35604537	35604611	.	+	.	ID=cds-NP_001391243.1;Parent=rna-NM_001404314.1;Dbxref=GeneID:277854,GenBank:NP_001391243.1,MGI:MGI:2141101;Name=NP_001391243.1;Note=isoform 1 is encoded by transcript variant 6;gbkey=CDS;gene=Depdc5;product=GATOR complex protein DEPDC5 isoform 1;protein_id=NP_001391243.1;extra_copy_number=0
CM058245.1	Liftoff	CDS	35606484	35606618	.	+	.	ID=cds-NP_001391243.1;Parent=rna-NM_001404314.1;Dbxref=GeneID:277854,GenBank:NP_001391243.1,MGI:MGI:2141101;Name=NP_001391243.1;Note=isoform 1 is encoded by transcript variant 6;gbkey=CDS;gene=Depdc5;product=GATOR complex protein DEPDC5 isoform 1;protein_id=NP_001391243.1;extra_copy_number=0
CM058245.1	Liftoff	CDS	35606982	35607043	.	+	.	ID=cds-NP_001391243.1;Parent=rna-NM_001404314.1;Dbxref=GeneID:277854,GenBank:NP_001391243.1,MGI:MGI:2141101;Name=NP_001391243.1;Note=isoform 1 is encoded by transcript variant 6;gbkey=CDS;gene=Depdc5;product=GATOR complex protein DEPDC5 isoform 1;protein_id=NP_001391243.1;extra_copy_number=0
CM058245.1	Liftoff	CDS	35607166	35607239	.	+	.	ID=cds-NP_001391243.1;Parent=rna-NM_001404314.1;Dbxref=GeneID:277854,GenBank:NP_001391243.1,MGI:MGI:2141101;Name=NP_001391243.1;Note=isoform 1 is encoded by transcript variant 6;gbkey=CDS;gene=Depdc5;product=GATOR complex protein DEPDC5 isoform 1;protein_id=NP_001391243.1;extra_copy_number=0
CM058245.1	Liftoff	CDS	35613166	35613235	.	+	.	ID=cds-NP_001391243.1;Parent=rna-NM_001404314.1;Dbxref=GeneID:277854,GenBank:NP_001391243.1,MGI:MGI:2141101;Name=NP_001391243.1;Note=isoform 1 is encoded by transcript variant 6;gbkey=CDS;gene=Depdc5;product=GATOR complex protein DEPDC5 isoform 1;protein_id=NP_001391243.1;extra_copy_number=0
CM058245.1	Liftoff	CDS	35614918	35614954	.	+	.	ID=cds-NP_001391243.1;Parent=rna-NM_001404314.1;Dbxref=GeneID:277854,GenBank:NP_001391243.1,MGI:MGI:2141101;Name=NP_001391243.1;Note=isoform 1 is encoded by transcript variant 6;gbkey=CDS;gene=Depdc5;product=GATOR complex protein DEPDC5 isoform 1;protein_id=NP_001391243.1;extra_copy_number=0
CM058245.1	Liftoff	CDS	35615809	35615929	.	+	.	ID=cds-NP_001391243.1;Parent=rna-NM_001404314.1;Dbxref=GeneID:277854,GenBank:NP_001391243.1,MGI:MGI:2141101;Name=NP_001391243.1;Note=isoform 1 is encoded by transcript variant 6;gbkey=CDS;gene=Depdc5;product=GATOR complex protein DEPDC5 isoform 1;protein_id=NP_001391243.1;extra_copy_number=0
CM058245.1	Liftoff	CDS	35620635	35620855	.	+	.	ID=cds-NP_001391243.1;Parent=rna-NM_001404314.1;Dbxref=GeneID:277854,GenBank:NP_001391243.1,MGI:MGI:2141101;Name=NP_001391243.1;Note=isoform 1 is encoded by transcript variant 6;gbkey=CDS;gene=Depdc5;product=GATOR complex protein DEPDC5 isoform 1;protein_id=NP_001391243.1;extra_copy_number=0
CM058245.1	Liftoff	CDS	35626872	35627075	.	+	.	ID=cds-NP_001391243.1;Parent=rna-NM_001404314.1;Dbxref=GeneID:277854,GenBank:NP_001391243.1,MGI:MGI:2141101;Name=NP_001391243.1;Note=isoform 1 is encoded by transcript variant 6;gbkey=CDS;gene=Depdc5;product=GATOR complex protein DEPDC5 isoform 1;protein_id=NP_001391243.1;extra_copy_number=0
CM058245.1	Liftoff	CDS	35629600	35629735	.	+	.	ID=cds-NP_001391243.1;Parent=rna-NM_001404314.1;Dbxref=GeneID:277854,GenBank:NP_001391243.1,MGI:MGI:2141101;Name=NP_001391243.1;Note=isoform 1 is encoded by transcript variant 6;gbkey=CDS;gene=Depdc5;product=GATOR complex protein DEPDC5 isoform 1;protein_id=NP_001391243.1;extra_copy_number=0
CM058245.1	Liftoff	CDS	35630555	35630649	.	+	.	ID=cds-NP_001391243.1;Parent=rna-NM_001404314.1;Dbxref=GeneID:277854,GenBank:NP_001391243.1,MGI:MGI:2141101;Name=NP_001391243.1;Note=isoform 1 is encoded by transcript variant 6;gbkey=CDS;gene=Depdc5;product=GATOR complex protein DEPDC5 isoform 1;protein_id=NP_001391243.1;extra_copy_number=0
CM058245.1	Liftoff	CDS	35636660	35636725	.	+	.	ID=cds-NP_001391243.1;Parent=rna-NM_001404314.1;Dbxref=GeneID:277854,GenBank:NP_001391243.1,MGI:MGI:2141101;Name=NP_001391243.1;Note=isoform 1 is encoded by transcript variant 6;gbkey=CDS;gene=Depdc5;product=GATOR complex protein DEPDC5 isoform 1;protein_id=NP_001391243.1;extra_copy_number=0
CM058245.1	Liftoff	CDS	35640231	35640414	.	+	.	ID=cds-NP_001391243.1;Parent=rna-NM_001404314.1;Dbxref=GeneID:277854,GenBank:NP_001391243.1,MGI:MGI:2141101;Name=NP_001391243.1;Note=isoform 1 is encoded by transcript variant 6;gbkey=CDS;gene=Depdc5;product=GATOR complex protein DEPDC5 isoform 1;protein_id=NP_001391243.1;extra_copy_number=0
CM058245.1	Liftoff	CDS	35640855	35641015	.	+	.	ID=cds-NP_001391243.1;Parent=rna-NM_001404314.1;Dbxref=GeneID:277854,GenBank:NP_001391243.1,MGI:MGI:2141101;Name=NP_001391243.1;Note=isoform 1 is encoded by transcript variant 6;gbkey=CDS;gene=Depdc5;product=GATOR complex protein DEPDC5 isoform 1;protein_id=NP_001391243.1;extra_copy_number=0
CM058245.1	Liftoff	CDS	35645942	35646059	.	+	.	ID=cds-NP_001391243.1;Parent=rna-NM_001404314.1;Dbxref=GeneID:277854,GenBank:NP_001391243.1,MGI:MGI:2141101;Name=NP_001391243.1;Note=isoform 1 is encoded by transcript variant 6;gbkey=CDS;gene=Depdc5;product=GATOR complex protein DEPDC5 isoform 1;protein_id=NP_001391243.1;extra_copy_number=0
CM058245.1	Liftoff	CDS	35646681	35646848	.	+	.	ID=cds-NP_001391243.1;Parent=rna-NM_001404314.1;Dbxref=GeneID:277854,GenBank:NP_001391243.1,MGI:MGI:2141101;Name=NP_001391243.1;Note=isoform 1 is encoded by transcript variant 6;gbkey=CDS;gene=Depdc5;product=GATOR complex protein DEPDC5 isoform 1;protein_id=NP_001391243.1;extra_copy_number=0
CM058245.1	Liftoff	CDS	35647633	35647852	.	+	.	ID=cds-NP_001391243.1;Parent=rna-NM_001404314.1;Dbxref=GeneID:277854,GenBank:NP_001391243.1,MGI:MGI:2141101;Name=NP_001391243.1;Note=isoform 1 is encoded by transcript variant 6;gbkey=CDS;gene=Depdc5;product=GATOR complex protein DEPDC5 isoform 1;protein_id=NP_001391243.1;extra_copy_number=0
CM058245.1	Liftoff	CDS	35649344	35649477	.	+	.	ID=cds-NP_001391243.1;Parent=rna-NM_001404314.1;Dbxref=GeneID:277854,GenBank:NP_001391243.1,MGI:MGI:2141101;Name=NP_001391243.1;Note=isoform 1 is encoded by transcript variant 6;gbkey=CDS;gene=Depdc5;product=GATOR complex protein DEPDC5 isoform 1;protein_id=NP_001391243.1;extra_copy_number=0
CM058245.1	Liftoff	CDS	35658563	35658668	.	+	.	ID=cds-NP_001391243.1;Parent=rna-NM_001404314.1;Dbxref=GeneID:277854,GenBank:NP_001391243.1,MGI:MGI:2141101;Name=NP_001391243.1;Note=isoform 1 is encoded by transcript variant 6;gbkey=CDS;gene=Depdc5;product=GATOR complex protein DEPDC5 isoform 1;protein_id=NP_001391243.1;extra_copy_number=0
CM058245.1	Liftoff	CDS	35661991	35662056	.	+	.	ID=cds-NP_001391243.1;Parent=rna-NM_001404314.1;Dbxref=GeneID:277854,GenBank:NP_001391243.1,MGI:MGI:2141101;Name=NP_001391243.1;Note=isoform 1 is encoded by transcript variant 6;gbkey=CDS;gene=Depdc5;product=GATOR complex protein DEPDC5 isoform 1;protein_id=NP_001391243.1;extra_copy_number=0
CM058245.1	Liftoff	CDS	35667342	35667493	.	+	.	ID=cds-NP_001391243.1;Parent=rna-NM_001404314.1;Dbxref=GeneID:277854,GenBank:NP_001391243.1,MGI:MGI:2141101;Name=NP_001391243.1;Note=isoform 1 is encoded by transcript variant 6;gbkey=CDS;gene=Depdc5;product=GATOR complex protein DEPDC5 isoform 1;protein_id=NP_001391243.1;extra_copy_number=0
CM058245.1	Liftoff	CDS	35670443	35670520	.	+	.	ID=cds-NP_001391243.1;Parent=rna-NM_001404314.1;Dbxref=GeneID:277854,GenBank:NP_001391243.1,MGI:MGI:2141101;Name=NP_001391243.1;Note=isoform 1 is encoded by transcript variant 6;gbkey=CDS;gene=Depdc5;product=GATOR complex protein DEPDC5 isoform 1;protein_id=NP_001391243.1;extra_copy_number=0
CM058245.1	Liftoff	CDS	35671351	35671483	.	+	.	ID=cds-NP_001391243.1;Parent=rna-NM_001404314.1;Dbxref=GeneID:277854,GenBank:NP_001391243.1,MGI:MGI:2141101;Name=NP_001391243.1;Note=isoform 1 is encoded by transcript variant 6;gbkey=CDS;gene=Depdc5;product=GATOR complex protein DEPDC5 isoform 1;protein_id=NP_001391243.1;extra_copy_number=0
CM058245.1	Liftoff	CDS	35676529	35676637	.	+	.	ID=cds-NP_001391243.1;Parent=rna-NM_001404314.1;Dbxref=GeneID:277854,GenBank:NP_001391243.1,MGI:MGI:2141101;Name=NP_001391243.1;Note=isoform 1 is encoded by transcript variant 6;gbkey=CDS;gene=Depdc5;product=GATOR complex protein DEPDC5 isoform 1;protein_id=NP_001391243.1;extra_copy_number=0
CM058245.1	Liftoff	CDS	35678033	35678260	.	+	.	ID=cds-NP_001391243.1;Parent=rna-NM_001404314.1;Dbxref=GeneID:277854,GenBank:NP_001391243.1,MGI:MGI:2141101;Name=NP_001391243.1;Note=isoform 1 is encoded by transcript variant 6;gbkey=CDS;gene=Depdc5;product=GATOR complex protein DEPDC5 isoform 1;protein_id=NP_001391243.1;extra_copy_number=0
CM058245.1	Liftoff	CDS	35682101	35682270	.	+	.	ID=cds-NP_001391243.1;Parent=rna-NM_001404314.1;Dbxref=GeneID:277854,GenBank:NP_001391243.1,MGI:MGI:2141101;Name=NP_001391243.1;Note=isoform 1 is encoded by transcript variant 6;gbkey=CDS;gene=Depdc5;product=GATOR complex protein DEPDC5 isoform 1;protein_id=NP_001391243.1;extra_copy_number=0
CM058245.1	Liftoff	CDS	35686575	35686746	.	+	.	ID=cds-NP_001391243.1;Parent=rna-NM_001404314.1;Dbxref=GeneID:277854,GenBank:NP_001391243.1,MGI:MGI:2141101;Name=NP_001391243.1;Note=isoform 1 is encoded by transcript variant 6;gbkey=CDS;gene=Depdc5;product=GATOR complex protein DEPDC5 isoform 1;protein_id=NP_001391243.1;extra_copy_number=0
CM058245.1	Liftoff	CDS	35693460	35693542	.	+	.	ID=cds-NP_001391243.1;Parent=rna-NM_001404314.1;Dbxref=GeneID:277854,GenBank:NP_001391243.1,MGI:MGI:2141101;Name=NP_001391243.1;Note=isoform 1 is encoded by transcript variant 6;gbkey=CDS;gene=Depdc5;product=GATOR complex protein DEPDC5 isoform 1;protein_id=NP_001391243.1;extra_copy_number=0
CM058245.1	Liftoff	CDS	35693657	35693800	.	+	.	ID=cds-NP_001391243.1;Parent=rna-NM_001404314.1;Dbxref=GeneID:277854,GenBank:NP_001391243.1,MGI:MGI:2141101;Name=NP_001391243.1;Note=isoform 1 is encoded by transcript variant 6;gbkey=CDS;gene=Depdc5;product=GATOR complex protein DEPDC5 isoform 1;protein_id=NP_001391243.1;extra_copy_number=0
CM058245.1	Liftoff	mRNA	35566405	35696955	.	+	.	ID=rna-NM_001404315.1;Parent=gene-Depdc5;Dbxref=GeneID:277854,GenBank:NM_001404315.1,MGI:MGI:2141101;Name=NM_001404315.1;gbkey=mRNA;gene=Depdc5;product=DEP domain containing 5%2C transcript variant 7;transcript_id=NM_001404315.1;matches_ref_protein=True;valid_ORF=True;extra_copy_number=0
CM058245.1	Liftoff	exon	35566405	35566441	.	+	.	ID=exon-NM_001404315.1-1;Parent=rna-NM_001404315.1;Dbxref=GeneID:277854,GenBank:NM_001404315.1,MGI:MGI:2141101;gbkey=mRNA;gene=Depdc5;product=DEP domain containing 5%2C transcript variant 7;transcript_id=NM_001404315.1;extra_copy_number=0
CM058245.1	Liftoff	exon	35567275	35567397	.	+	.	ID=exon-NM_001404315.1-2;Parent=rna-NM_001404315.1;Dbxref=GeneID:277854,GenBank:NM_001404315.1,MGI:MGI:2141101;gbkey=mRNA;gene=Depdc5;product=DEP domain containing 5%2C transcript variant 7;transcript_id=NM_001404315.1;extra_copy_number=0
CM058245.1	Liftoff	exon	35570672	35570759	.	+	.	ID=exon-NM_001404315.1-3;Parent=rna-NM_001404315.1;Dbxref=GeneID:277854,GenBank:NM_001404315.1,MGI:MGI:2141101;gbkey=mRNA;gene=Depdc5;product=DEP domain containing 5%2C transcript variant 7;transcript_id=NM_001404315.1;extra_copy_number=0
CM058245.1	Liftoff	exon	35571519	35571565	.	+	.	ID=exon-NM_001404315.1-4;Parent=rna-NM_001404315.1;Dbxref=GeneID:277854,GenBank:NM_001404315.1,MGI:MGI:2141101;gbkey=mRNA;gene=Depdc5;product=DEP domain containing 5%2C transcript variant 7;transcript_id=NM_001404315.1;extra_copy_number=0
CM058245.1	Liftoff	exon	35577984	35578069	.	+	.	ID=exon-NM_001404315.1-5;Parent=rna-NM_001404315.1;Dbxref=GeneID:277854,GenBank:NM_001404315.1,MGI:MGI:2141101;gbkey=mRNA;gene=Depdc5;product=DEP domain containing 5%2C transcript variant 7;transcript_id=NM_001404315.1;extra_copy_number=0
CM058245.1	Liftoff	exon	35579772	35579855	.	+	.	ID=exon-NM_001404315.1-6;Parent=rna-NM_001404315.1;Dbxref=GeneID:277854,GenBank:NM_001404315.1,MGI:MGI:2141101;gbkey=mRNA;gene=Depdc5;product=DEP domain containing 5%2C transcript variant 7;transcript_id=NM_001404315.1;extra_copy_number=0
CM058245.1	Liftoff	exon	35581330	35581379	.	+	.	ID=exon-NM_001404315.1-7;Parent=rna-NM_001404315.1;Dbxref=GeneID:277854,GenBank:NM_001404315.1,MGI:MGI:2141101;gbkey=mRNA;gene=Depdc5;product=DEP domain containing 5%2C transcript variant 7;transcript_id=NM_001404315.1;extra_copy_number=0
CM058245.1	Liftoff	exon	35589685	35589754	.	+	.	ID=exon-NM_001404315.1-8;Parent=rna-NM_001404315.1;Dbxref=GeneID:277854,GenBank:NM_001404315.1,MGI:MGI:2141101;gbkey=mRNA;gene=Depdc5;product=DEP domain containing 5%2C transcript variant 7;transcript_id=NM_001404315.1;extra_copy_number=0
CM058245.1	Liftoff	exon	35596082	35596160	.	+	.	ID=exon-NM_001404315.1-9;Parent=rna-NM_001404315.1;Dbxref=GeneID:277854,GenBank:NM_001404315.1,MGI:MGI:2141101;gbkey=mRNA;gene=Depdc5;product=DEP domain containing 5%2C transcript variant 7;transcript_id=NM_001404315.1;extra_copy_number=0
CM058245.1	Liftoff	exon	35598587	35598648	.	+	.	ID=exon-NM_001404315.1-10;Parent=rna-NM_001404315.1;Dbxref=GeneID:277854,GenBank:NM_001404315.1,MGI:MGI:2141101;gbkey=mRNA;gene=Depdc5;product=DEP domain containing 5%2C transcript variant 7;transcript_id=NM_001404315.1;extra_copy_number=0
CM058245.1	Liftoff	exon	35600586	35600655	.	+	.	ID=exon-NM_001404315.1-11;Parent=rna-NM_001404315.1;Dbxref=GeneID:277854,GenBank:NM_001404315.1,MGI:MGI:2141101;gbkey=mRNA;gene=Depdc5;product=DEP domain containing 5%2C transcript variant 7;transcript_id=NM_001404315.1;extra_copy_number=0
CM058245.1	Liftoff	exon	35601699	35601771	.	+	.	ID=exon-NM_001404315.1-12;Parent=rna-NM_001404315.1;Dbxref=GeneID:277854,GenBank:NM_001404315.1,MGI:MGI:2141101;gbkey=mRNA;gene=Depdc5;product=DEP domain containing 5%2C transcript variant 7;transcript_id=NM_001404315.1;extra_copy_number=0
CM058245.1	Liftoff	exon	35604163	35604266	.	+	.	ID=exon-NM_001404315.1-13;Parent=rna-NM_001404315.1;Dbxref=GeneID:277854,GenBank:NM_001404315.1,MGI:MGI:2141101;gbkey=mRNA;gene=Depdc5;product=DEP domain containing 5%2C transcript variant 7;transcript_id=NM_001404315.1;extra_copy_number=0
CM058245.1	Liftoff	exon	35604537	35604611	.	+	.	ID=exon-NM_001404315.1-14;Parent=rna-NM_001404315.1;Dbxref=GeneID:277854,GenBank:NM_001404315.1,MGI:MGI:2141101;gbkey=mRNA;gene=Depdc5;product=DEP domain containing 5%2C transcript variant 7;transcript_id=NM_001404315.1;extra_copy_number=0
CM058245.1	Liftoff	exon	35606484	35606618	.	+	.	ID=exon-NM_001404315.1-15;Parent=rna-NM_001404315.1;Dbxref=GeneID:277854,GenBank:NM_001404315.1,MGI:MGI:2141101;gbkey=mRNA;gene=Depdc5;product=DEP domain containing 5%2C transcript variant 7;transcript_id=NM_001404315.1;extra_copy_number=0
CM058245.1	Liftoff	exon	35606982	35607043	.	+	.	ID=exon-NM_001404315.1-16;Parent=rna-NM_001404315.1;Dbxref=GeneID:277854,GenBank:NM_001404315.1,MGI:MGI:2141101;gbkey=mRNA;gene=Depdc5;product=DEP domain containing 5%2C transcript variant 7;transcript_id=NM_001404315.1;extra_copy_number=0
CM058245.1	Liftoff	exon	35607166	35607239	.	+	.	ID=exon-NM_001404315.1-17;Parent=rna-NM_001404315.1;Dbxref=GeneID:277854,GenBank:NM_001404315.1,MGI:MGI:2141101;gbkey=mRNA;gene=Depdc5;product=DEP domain containing 5%2C transcript variant 7;transcript_id=NM_001404315.1;extra_copy_number=0
CM058245.1	Liftoff	exon	35613166	35613235	.	+	.	ID=exon-NM_001404315.1-18;Parent=rna-NM_001404315.1;Dbxref=GeneID:277854,GenBank:NM_001404315.1,MGI:MGI:2141101;gbkey=mRNA;gene=Depdc5;product=DEP domain containing 5%2C transcript variant 7;transcript_id=NM_001404315.1;extra_copy_number=0
CM058245.1	Liftoff	exon	35614918	35614954	.	+	.	ID=exon-NM_001404315.1-19;Parent=rna-NM_001404315.1;Dbxref=GeneID:277854,GenBank:NM_001404315.1,MGI:MGI:2141101;gbkey=mRNA;gene=Depdc5;product=DEP domain containing 5%2C transcript variant 7;transcript_id=NM_001404315.1;extra_copy_number=0
CM058245.1	Liftoff	exon	35615809	35615929	.	+	.	ID=exon-NM_001404315.1-20;Parent=rna-NM_001404315.1;Dbxref=GeneID:277854,GenBank:NM_001404315.1,MGI:MGI:2141101;gbkey=mRNA;gene=Depdc5;product=DEP domain containing 5%2C transcript variant 7;transcript_id=NM_001404315.1;extra_copy_number=0
CM058245.1	Liftoff	exon	35620635	35620855	.	+	.	ID=exon-NM_001404315.1-21;Parent=rna-NM_001404315.1;Dbxref=GeneID:277854,GenBank:NM_001404315.1,MGI:MGI:2141101;gbkey=mRNA;gene=Depdc5;product=DEP domain containing 5%2C transcript variant 7;transcript_id=NM_001404315.1;extra_copy_number=0
CM058245.1	Liftoff	exon	35626872	35627075	.	+	.	ID=exon-NM_001404315.1-22;Parent=rna-NM_001404315.1;Dbxref=GeneID:277854,GenBank:NM_001404315.1,MGI:MGI:2141101;gbkey=mRNA;gene=Depdc5;product=DEP domain containing 5%2C transcript variant 7;transcript_id=NM_001404315.1;extra_copy_number=0
CM058245.1	Liftoff	exon	35629600	35629735	.	+	.	ID=exon-NM_001404315.1-23;Parent=rna-NM_001404315.1;Dbxref=GeneID:277854,GenBank:NM_001404315.1,MGI:MGI:2141101;gbkey=mRNA;gene=Depdc5;product=DEP domain containing 5%2C transcript variant 7;transcript_id=NM_001404315.1;extra_copy_number=0
CM058245.1	Liftoff	exon	35630555	35630649	.	+	.	ID=exon-NM_001404315.1-24;Parent=rna-NM_001404315.1;Dbxref=GeneID:277854,GenBank:NM_001404315.1,MGI:MGI:2141101;gbkey=mRNA;gene=Depdc5;product=DEP domain containing 5%2C transcript variant 7;transcript_id=NM_001404315.1;extra_copy_number=0
CM058245.1	Liftoff	exon	35636660	35636725	.	+	.	ID=exon-NM_001404315.1-25;Parent=rna-NM_001404315.1;Dbxref=GeneID:277854,GenBank:NM_001404315.1,MGI:MGI:2141101;gbkey=mRNA;gene=Depdc5;product=DEP domain containing 5%2C transcript variant 7;transcript_id=NM_001404315.1;extra_copy_number=0
CM058245.1	Liftoff	exon	35640231	35640414	.	+	.	ID=exon-NM_001404315.1-26;Parent=rna-NM_001404315.1;Dbxref=GeneID:277854,GenBank:NM_001404315.1,MGI:MGI:2141101;gbkey=mRNA;gene=Depdc5;product=DEP domain containing 5%2C transcript variant 7;transcript_id=NM_001404315.1;extra_copy_number=0
CM058245.1	Liftoff	exon	35640855	35641015	.	+	.	ID=exon-NM_001404315.1-27;Parent=rna-NM_001404315.1;Dbxref=GeneID:277854,GenBank:NM_001404315.1,MGI:MGI:2141101;gbkey=mRNA;gene=Depdc5;product=DEP domain containing 5%2C transcript variant 7;transcript_id=NM_001404315.1;extra_copy_number=0
CM058245.1	Liftoff	exon	35645942	35646059	.	+	.	ID=exon-NM_001404315.1-28;Parent=rna-NM_001404315.1;Dbxref=GeneID:277854,GenBank:NM_001404315.1,MGI:MGI:2141101;gbkey=mRNA;gene=Depdc5;product=DEP domain containing 5%2C transcript variant 7;transcript_id=NM_001404315.1;extra_copy_number=0
CM058245.1	Liftoff	exon	35646681	35646848	.	+	.	ID=exon-NM_001404315.1-29;Parent=rna-NM_001404315.1;Dbxref=GeneID:277854,GenBank:NM_001404315.1,MGI:MGI:2141101;gbkey=mRNA;gene=Depdc5;product=DEP domain containing 5%2C transcript variant 7;transcript_id=NM_001404315.1;extra_copy_number=0
CM058245.1	Liftoff	exon	35647633	35647852	.	+	.	ID=exon-NM_001404315.1-30;Parent=rna-NM_001404315.1;Dbxref=GeneID:277854,GenBank:NM_001404315.1,MGI:MGI:2141101;gbkey=mRNA;gene=Depdc5;product=DEP domain containing 5%2C transcript variant 7;transcript_id=NM_001404315.1;extra_copy_number=0
CM058245.1	Liftoff	exon	35649344	35649477	.	+	.	ID=exon-NM_001404315.1-31;Parent=rna-NM_001404315.1;Dbxref=GeneID:277854,GenBank:NM_001404315.1,MGI:MGI:2141101;gbkey=mRNA;gene=Depdc5;product=DEP domain containing 5%2C transcript variant 7;transcript_id=NM_001404315.1;extra_copy_number=0
CM058245.1	Liftoff	exon	35658563	35658668	.	+	.	ID=exon-NM_001404315.1-32;Parent=rna-NM_001404315.1;Dbxref=GeneID:277854,GenBank:NM_001404315.1,MGI:MGI:2141101;gbkey=mRNA;gene=Depdc5;product=DEP domain containing 5%2C transcript variant 7;transcript_id=NM_001404315.1;extra_copy_number=0
CM058245.1	Liftoff	exon	35661991	35662056	.	+	.	ID=exon-NM_001404315.1-33;Parent=rna-NM_001404315.1;Dbxref=GeneID:277854,GenBank:NM_001404315.1,MGI:MGI:2141101;gbkey=mRNA;gene=Depdc5;product=DEP domain containing 5%2C transcript variant 7;transcript_id=NM_001404315.1;extra_copy_number=0
CM058245.1	Liftoff	exon	35667167	35667211	.	+	.	ID=exon-NM_001404315.1-34;Parent=rna-NM_001404315.1;Dbxref=GeneID:277854,GenBank:NM_001404315.1,MGI:MGI:2141101;gbkey=mRNA;gene=Depdc5;product=DEP domain containing 5%2C transcript variant 7;transcript_id=NM_001404315.1;extra_copy_number=0
CM058245.1	Liftoff	exon	35667342	35667493	.	+	.	ID=exon-NM_001404315.1-35;Parent=rna-NM_001404315.1;Dbxref=GeneID:277854,GenBank:NM_001404315.1,MGI:MGI:2141101;gbkey=mRNA;gene=Depdc5;product=DEP domain containing 5%2C transcript variant 7;transcript_id=NM_001404315.1;extra_copy_number=0
CM058245.1	Liftoff	exon	35670443	35670520	.	+	.	ID=exon-NM_001404315.1-36;Parent=rna-NM_001404315.1;Dbxref=GeneID:277854,GenBank:NM_001404315.1,MGI:MGI:2141101;gbkey=mRNA;gene=Depdc5;product=DEP domain containing 5%2C transcript variant 7;transcript_id=NM_001404315.1;extra_copy_number=0
CM058245.1	Liftoff	exon	35671351	35671483	.	+	.	ID=exon-NM_001404315.1-37;Parent=rna-NM_001404315.1;Dbxref=GeneID:277854,GenBank:NM_001404315.1,MGI:MGI:2141101;gbkey=mRNA;gene=Depdc5;product=DEP domain containing 5%2C transcript variant 7;transcript_id=NM_001404315.1;extra_copy_number=0
CM058245.1	Liftoff	exon	35676529	35676637	.	+	.	ID=exon-NM_001404315.1-38;Parent=rna-NM_001404315.1;Dbxref=GeneID:277854,GenBank:NM_001404315.1,MGI:MGI:2141101;gbkey=mRNA;gene=Depdc5;product=DEP domain containing 5%2C transcript variant 7;transcript_id=NM_001404315.1;extra_copy_number=0
CM058245.1	Liftoff	exon	35678033	35678260	.	+	.	ID=exon-NM_001404315.1-39;Parent=rna-NM_001404315.1;Dbxref=GeneID:277854,GenBank:NM_001404315.1,MGI:MGI:2141101;gbkey=mRNA;gene=Depdc5;product=DEP domain containing 5%2C transcript variant 7;transcript_id=NM_001404315.1;extra_copy_number=0
CM058245.1	Liftoff	exon	35682101	35682270	.	+	.	ID=exon-NM_001404315.1-40;Parent=rna-NM_001404315.1;Dbxref=GeneID:277854,GenBank:NM_001404315.1,MGI:MGI:2141101;gbkey=mRNA;gene=Depdc5;product=DEP domain containing 5%2C transcript variant 7;transcript_id=NM_001404315.1;extra_copy_number=0
CM058245.1	Liftoff	exon	35686575	35686746	.	+	.	ID=exon-NM_001404315.1-41;Parent=rna-NM_001404315.1;Dbxref=GeneID:277854,GenBank:NM_001404315.1,MGI:MGI:2141101;gbkey=mRNA;gene=Depdc5;product=DEP domain containing 5%2C transcript variant 7;transcript_id=NM_001404315.1;extra_copy_number=0
CM058245.1	Liftoff	exon	35689652	35689712	.	+	.	ID=exon-NM_001404315.1-42;Parent=rna-NM_001404315.1;Dbxref=GeneID:277854,GenBank:NM_001404315.1,MGI:MGI:2141101;gbkey=mRNA;gene=Depdc5;product=DEP domain containing 5%2C transcript variant 7;transcript_id=NM_001404315.1;extra_copy_number=0
CM058245.1	Liftoff	exon	35693460	35693542	.	+	.	ID=exon-NM_001404315.1-43;Parent=rna-NM_001404315.1;Dbxref=GeneID:277854,GenBank:NM_001404315.1,MGI:MGI:2141101;gbkey=mRNA;gene=Depdc5;product=DEP domain containing 5%2C transcript variant 7;transcript_id=NM_001404315.1;extra_copy_number=0
CM058245.1	Liftoff	exon	35693657	35696955	.	+	.	ID=exon-NM_001404315.1-44;Parent=rna-NM_001404315.1;Dbxref=GeneID:277854,GenBank:NM_001404315.1,MGI:MGI:2141101;gbkey=mRNA;gene=Depdc5;product=DEP domain containing 5%2C transcript variant 7;transcript_id=NM_001404315.1;extra_copy_number=0
CM058245.1	Liftoff	CDS	35567340	35567397	.	+	.	ID=cds-NP_001391244.1;Parent=rna-NM_001404315.1;Dbxref=GeneID:277854,GenBank:NP_001391244.1,MGI:MGI:2141101;Name=NP_001391244.1;Note=isoform 5 is encoded by transcript variant 7;gbkey=CDS;gene=Depdc5;product=GATOR complex protein DEPDC5 isoform 5;protein_id=NP_001391244.1;extra_copy_number=0
CM058245.1	Liftoff	CDS	35570672	35570759	.	+	.	ID=cds-NP_001391244.1;Parent=rna-NM_001404315.1;Dbxref=GeneID:277854,GenBank:NP_001391244.1,MGI:MGI:2141101;Name=NP_001391244.1;Note=isoform 5 is encoded by transcript variant 7;gbkey=CDS;gene=Depdc5;product=GATOR complex protein DEPDC5 isoform 5;protein_id=NP_001391244.1;extra_copy_number=0
CM058245.1	Liftoff	CDS	35571519	35571565	.	+	.	ID=cds-NP_001391244.1;Parent=rna-NM_001404315.1;Dbxref=GeneID:277854,GenBank:NP_001391244.1,MGI:MGI:2141101;Name=NP_001391244.1;Note=isoform 5 is encoded by transcript variant 7;gbkey=CDS;gene=Depdc5;product=GATOR complex protein DEPDC5 isoform 5;protein_id=NP_001391244.1;extra_copy_number=0
CM058245.1	Liftoff	CDS	35577984	35578069	.	+	.	ID=cds-NP_001391244.1;Parent=rna-NM_001404315.1;Dbxref=GeneID:277854,GenBank:NP_001391244.1,MGI:MGI:2141101;Name=NP_001391244.1;Note=isoform 5 is encoded by transcript variant 7;gbkey=CDS;gene=Depdc5;product=GATOR complex protein DEPDC5 isoform 5;protein_id=NP_001391244.1;extra_copy_number=0
CM058245.1	Liftoff	CDS	35579772	35579855	.	+	.	ID=cds-NP_001391244.1;Parent=rna-NM_001404315.1;Dbxref=GeneID:277854,GenBank:NP_001391244.1,MGI:MGI:2141101;Name=NP_001391244.1;Note=isoform 5 is encoded by transcript variant 7;gbkey=CDS;gene=Depdc5;product=GATOR complex protein DEPDC5 isoform 5;protein_id=NP_001391244.1;extra_copy_number=0
CM058245.1	Liftoff	CDS	35581330	35581379	.	+	.	ID=cds-NP_001391244.1;Parent=rna-NM_001404315.1;Dbxref=GeneID:277854,GenBank:NP_001391244.1,MGI:MGI:2141101;Name=NP_001391244.1;Note=isoform 5 is encoded by transcript variant 7;gbkey=CDS;gene=Depdc5;product=GATOR complex protein DEPDC5 isoform 5;protein_id=NP_001391244.1;extra_copy_number=0
CM058245.1	Liftoff	CDS	35589685	35589754	.	+	.	ID=cds-NP_001391244.1;Parent=rna-NM_001404315.1;Dbxref=GeneID:277854,GenBank:NP_001391244.1,MGI:MGI:2141101;Name=NP_001391244.1;Note=isoform 5 is encoded by transcript variant 7;gbkey=CDS;gene=Depdc5;product=GATOR complex protein DEPDC5 isoform 5;protein_id=NP_001391244.1;extra_copy_number=0
CM058245.1	Liftoff	CDS	35596082	35596160	.	+	.	ID=cds-NP_001391244.1;Parent=rna-NM_001404315.1;Dbxref=GeneID:277854,GenBank:NP_001391244.1,MGI:MGI:2141101;Name=NP_001391244.1;Note=isoform 5 is encoded by transcript variant 7;gbkey=CDS;gene=Depdc5;product=GATOR complex protein DEPDC5 isoform 5;protein_id=NP_001391244.1;extra_copy_number=0
CM058245.1	Liftoff	CDS	35598587	35598648	.	+	.	ID=cds-NP_001391244.1;Parent=rna-NM_001404315.1;Dbxref=GeneID:277854,GenBank:NP_001391244.1,MGI:MGI:2141101;Name=NP_001391244.1;Note=isoform 5 is encoded by transcript variant 7;gbkey=CDS;gene=Depdc5;product=GATOR complex protein DEPDC5 isoform 5;protein_id=NP_001391244.1;extra_copy_number=0
CM058245.1	Liftoff	CDS	35600586	35600655	.	+	.	ID=cds-NP_001391244.1;Parent=rna-NM_001404315.1;Dbxref=GeneID:277854,GenBank:NP_001391244.1,MGI:MGI:2141101;Name=NP_001391244.1;Note=isoform 5 is encoded by transcript variant 7;gbkey=CDS;gene=Depdc5;product=GATOR complex protein DEPDC5 isoform 5;protein_id=NP_001391244.1;extra_copy_number=0
CM058245.1	Liftoff	CDS	35601699	35601771	.	+	.	ID=cds-NP_001391244.1;Parent=rna-NM_001404315.1;Dbxref=GeneID:277854,GenBank:NP_001391244.1,MGI:MGI:2141101;Name=NP_001391244.1;Note=isoform 5 is encoded by transcript variant 7;gbkey=CDS;gene=Depdc5;product=GATOR complex protein DEPDC5 isoform 5;protein_id=NP_001391244.1;extra_copy_number=0
CM058245.1	Liftoff	CDS	35604163	35604266	.	+	.	ID=cds-NP_001391244.1;Parent=rna-NM_001404315.1;Dbxref=GeneID:277854,GenBank:NP_001391244.1,MGI:MGI:2141101;Name=NP_001391244.1;Note=isoform 5 is encoded by transcript variant 7;gbkey=CDS;gene=Depdc5;product=GATOR complex protein DEPDC5 isoform 5;protein_id=NP_001391244.1;extra_copy_number=0
CM058245.1	Liftoff	CDS	35604537	35604611	.	+	.	ID=cds-NP_001391244.1;Parent=rna-NM_001404315.1;Dbxref=GeneID:277854,GenBank:NP_001391244.1,MGI:MGI:2141101;Name=NP_001391244.1;Note=isoform 5 is encoded by transcript variant 7;gbkey=CDS;gene=Depdc5;product=GATOR complex protein DEPDC5 isoform 5;protein_id=NP_001391244.1;extra_copy_number=0
CM058245.1	Liftoff	CDS	35606484	35606618	.	+	.	ID=cds-NP_001391244.1;Parent=rna-NM_001404315.1;Dbxref=GeneID:277854,GenBank:NP_001391244.1,MGI:MGI:2141101;Name=NP_001391244.1;Note=isoform 5 is encoded by transcript variant 7;gbkey=CDS;gene=Depdc5;product=GATOR complex protein DEPDC5 isoform 5;protein_id=NP_001391244.1;extra_copy_number=0
CM058245.1	Liftoff	CDS	35606982	35607043	.	+	.	ID=cds-NP_001391244.1;Parent=rna-NM_001404315.1;Dbxref=GeneID:277854,GenBank:NP_001391244.1,MGI:MGI:2141101;Name=NP_001391244.1;Note=isoform 5 is encoded by transcript variant 7;gbkey=CDS;gene=Depdc5;product=GATOR complex protein DEPDC5 isoform 5;protein_id=NP_001391244.1;extra_copy_number=0
CM058245.1	Liftoff	CDS	35607166	35607239	.	+	.	ID=cds-NP_001391244.1;Parent=rna-NM_001404315.1;Dbxref=GeneID:277854,GenBank:NP_001391244.1,MGI:MGI:2141101;Name=NP_001391244.1;Note=isoform 5 is encoded by transcript variant 7;gbkey=CDS;gene=Depdc5;product=GATOR complex protein DEPDC5 isoform 5;protein_id=NP_001391244.1;extra_copy_number=0
CM058245.1	Liftoff	CDS	35613166	35613235	.	+	.	ID=cds-NP_001391244.1;Parent=rna-NM_001404315.1;Dbxref=GeneID:277854,GenBank:NP_001391244.1,MGI:MGI:2141101;Name=NP_001391244.1;Note=isoform 5 is encoded by transcript variant 7;gbkey=CDS;gene=Depdc5;product=GATOR complex protein DEPDC5 isoform 5;protein_id=NP_001391244.1;extra_copy_number=0
CM058245.1	Liftoff	CDS	35614918	35614954	.	+	.	ID=cds-NP_001391244.1;Parent=rna-NM_001404315.1;Dbxref=GeneID:277854,GenBank:NP_001391244.1,MGI:MGI:2141101;Name=NP_001391244.1;Note=isoform 5 is encoded by transcript variant 7;gbkey=CDS;gene=Depdc5;product=GATOR complex protein DEPDC5 isoform 5;protein_id=NP_001391244.1;extra_copy_number=0
CM058245.1	Liftoff	CDS	35615809	35615929	.	+	.	ID=cds-NP_001391244.1;Parent=rna-NM_001404315.1;Dbxref=GeneID:277854,GenBank:NP_001391244.1,MGI:MGI:2141101;Name=NP_001391244.1;Note=isoform 5 is encoded by transcript variant 7;gbkey=CDS;gene=Depdc5;product=GATOR complex protein DEPDC5 isoform 5;protein_id=NP_001391244.1;extra_copy_number=0
CM058245.1	Liftoff	CDS	35620635	35620855	.	+	.	ID=cds-NP_001391244.1;Parent=rna-NM_001404315.1;Dbxref=GeneID:277854,GenBank:NP_001391244.1,MGI:MGI:2141101;Name=NP_001391244.1;Note=isoform 5 is encoded by transcript variant 7;gbkey=CDS;gene=Depdc5;product=GATOR complex protein DEPDC5 isoform 5;protein_id=NP_001391244.1;extra_copy_number=0
CM058245.1	Liftoff	CDS	35626872	35627075	.	+	.	ID=cds-NP_001391244.1;Parent=rna-NM_001404315.1;Dbxref=GeneID:277854,GenBank:NP_001391244.1,MGI:MGI:2141101;Name=NP_001391244.1;Note=isoform 5 is encoded by transcript variant 7;gbkey=CDS;gene=Depdc5;product=GATOR complex protein DEPDC5 isoform 5;protein_id=NP_001391244.1;extra_copy_number=0
CM058245.1	Liftoff	CDS	35629600	35629735	.	+	.	ID=cds-NP_001391244.1;Parent=rna-NM_001404315.1;Dbxref=GeneID:277854,GenBank:NP_001391244.1,MGI:MGI:2141101;Name=NP_001391244.1;Note=isoform 5 is encoded by transcript variant 7;gbkey=CDS;gene=Depdc5;product=GATOR complex protein DEPDC5 isoform 5;protein_id=NP_001391244.1;extra_copy_number=0
CM058245.1	Liftoff	CDS	35630555	35630649	.	+	.	ID=cds-NP_001391244.1;Parent=rna-NM_001404315.1;Dbxref=GeneID:277854,GenBank:NP_001391244.1,MGI:MGI:2141101;Name=NP_001391244.1;Note=isoform 5 is encoded by transcript variant 7;gbkey=CDS;gene=Depdc5;product=GATOR complex protein DEPDC5 isoform 5;protein_id=NP_001391244.1;extra_copy_number=0
CM058245.1	Liftoff	CDS	35636660	35636725	.	+	.	ID=cds-NP_001391244.1;Parent=rna-NM_001404315.1;Dbxref=GeneID:277854,GenBank:NP_001391244.1,MGI:MGI:2141101;Name=NP_001391244.1;Note=isoform 5 is encoded by transcript variant 7;gbkey=CDS;gene=Depdc5;product=GATOR complex protein DEPDC5 isoform 5;protein_id=NP_001391244.1;extra_copy_number=0
CM058245.1	Liftoff	CDS	35640231	35640414	.	+	.	ID=cds-NP_001391244.1;Parent=rna-NM_001404315.1;Dbxref=GeneID:277854,GenBank:NP_001391244.1,MGI:MGI:2141101;Name=NP_001391244.1;Note=isoform 5 is encoded by transcript variant 7;gbkey=CDS;gene=Depdc5;product=GATOR complex protein DEPDC5 isoform 5;protein_id=NP_001391244.1;extra_copy_number=0
CM058245.1	Liftoff	CDS	35640855	35641015	.	+	.	ID=cds-NP_001391244.1;Parent=rna-NM_001404315.1;Dbxref=GeneID:277854,GenBank:NP_001391244.1,MGI:MGI:2141101;Name=NP_001391244.1;Note=isoform 5 is encoded by transcript variant 7;gbkey=CDS;gene=Depdc5;product=GATOR complex protein DEPDC5 isoform 5;protein_id=NP_001391244.1;extra_copy_number=0
CM058245.1	Liftoff	CDS	35645942	35646059	.	+	.	ID=cds-NP_001391244.1;Parent=rna-NM_001404315.1;Dbxref=GeneID:277854,GenBank:NP_001391244.1,MGI:MGI:2141101;Name=NP_001391244.1;Note=isoform 5 is encoded by transcript variant 7;gbkey=CDS;gene=Depdc5;product=GATOR complex protein DEPDC5 isoform 5;protein_id=NP_001391244.1;extra_copy_number=0
CM058245.1	Liftoff	CDS	35646681	35646848	.	+	.	ID=cds-NP_001391244.1;Parent=rna-NM_001404315.1;Dbxref=GeneID:277854,GenBank:NP_001391244.1,MGI:MGI:2141101;Name=NP_001391244.1;Note=isoform 5 is encoded by transcript variant 7;gbkey=CDS;gene=Depdc5;product=GATOR complex protein DEPDC5 isoform 5;protein_id=NP_001391244.1;extra_copy_number=0
CM058245.1	Liftoff	CDS	35647633	35647852	.	+	.	ID=cds-NP_001391244.1;Parent=rna-NM_001404315.1;Dbxref=GeneID:277854,GenBank:NP_001391244.1,MGI:MGI:2141101;Name=NP_001391244.1;Note=isoform 5 is encoded by transcript variant 7;gbkey=CDS;gene=Depdc5;product=GATOR complex protein DEPDC5 isoform 5;protein_id=NP_001391244.1;extra_copy_number=0
CM058245.1	Liftoff	CDS	35649344	35649477	.	+	.	ID=cds-NP_001391244.1;Parent=rna-NM_001404315.1;Dbxref=GeneID:277854,GenBank:NP_001391244.1,MGI:MGI:2141101;Name=NP_001391244.1;Note=isoform 5 is encoded by transcript variant 7;gbkey=CDS;gene=Depdc5;product=GATOR complex protein DEPDC5 isoform 5;protein_id=NP_001391244.1;extra_copy_number=0
CM058245.1	Liftoff	CDS	35658563	35658668	.	+	.	ID=cds-NP_001391244.1;Parent=rna-NM_001404315.1;Dbxref=GeneID:277854,GenBank:NP_001391244.1,MGI:MGI:2141101;Name=NP_001391244.1;Note=isoform 5 is encoded by transcript variant 7;gbkey=CDS;gene=Depdc5;product=GATOR complex protein DEPDC5 isoform 5;protein_id=NP_001391244.1;extra_copy_number=0
CM058245.1	Liftoff	CDS	35661991	35662056	.	+	.	ID=cds-NP_001391244.1;Parent=rna-NM_001404315.1;Dbxref=GeneID:277854,GenBank:NP_001391244.1,MGI:MGI:2141101;Name=NP_001391244.1;Note=isoform 5 is encoded by transcript variant 7;gbkey=CDS;gene=Depdc5;product=GATOR complex protein DEPDC5 isoform 5;protein_id=NP_001391244.1;extra_copy_number=0
CM058245.1	Liftoff	CDS	35667167	35667211	.	+	.	ID=cds-NP_001391244.1;Parent=rna-NM_001404315.1;Dbxref=GeneID:277854,GenBank:NP_001391244.1,MGI:MGI:2141101;Name=NP_001391244.1;Note=isoform 5 is encoded by transcript variant 7;gbkey=CDS;gene=Depdc5;product=GATOR complex protein DEPDC5 isoform 5;protein_id=NP_001391244.1;extra_copy_number=0
CM058245.1	Liftoff	CDS	35667342	35667493	.	+	.	ID=cds-NP_001391244.1;Parent=rna-NM_001404315.1;Dbxref=GeneID:277854,GenBank:NP_001391244.1,MGI:MGI:2141101;Name=NP_001391244.1;Note=isoform 5 is encoded by transcript variant 7;gbkey=CDS;gene=Depdc5;product=GATOR complex protein DEPDC5 isoform 5;protein_id=NP_001391244.1;extra_copy_number=0
CM058245.1	Liftoff	CDS	35670443	35670520	.	+	.	ID=cds-NP_001391244.1;Parent=rna-NM_001404315.1;Dbxref=GeneID:277854,GenBank:NP_001391244.1,MGI:MGI:2141101;Name=NP_001391244.1;Note=isoform 5 is encoded by transcript variant 7;gbkey=CDS;gene=Depdc5;product=GATOR complex protein DEPDC5 isoform 5;protein_id=NP_001391244.1;extra_copy_number=0
CM058245.1	Liftoff	CDS	35671351	35671483	.	+	.	ID=cds-NP_001391244.1;Parent=rna-NM_001404315.1;Dbxref=GeneID:277854,GenBank:NP_001391244.1,MGI:MGI:2141101;Name=NP_001391244.1;Note=isoform 5 is encoded by transcript variant 7;gbkey=CDS;gene=Depdc5;product=GATOR complex protein DEPDC5 isoform 5;protein_id=NP_001391244.1;extra_copy_number=0
CM058245.1	Liftoff	CDS	35676529	35676637	.	+	.	ID=cds-NP_001391244.1;Parent=rna-NM_001404315.1;Dbxref=GeneID:277854,GenBank:NP_001391244.1,MGI:MGI:2141101;Name=NP_001391244.1;Note=isoform 5 is encoded by transcript variant 7;gbkey=CDS;gene=Depdc5;product=GATOR complex protein DEPDC5 isoform 5;protein_id=NP_001391244.1;extra_copy_number=0
CM058245.1	Liftoff	CDS	35678033	35678260	.	+	.	ID=cds-NP_001391244.1;Parent=rna-NM_001404315.1;Dbxref=GeneID:277854,GenBank:NP_001391244.1,MGI:MGI:2141101;Name=NP_001391244.1;Note=isoform 5 is encoded by transcript variant 7;gbkey=CDS;gene=Depdc5;product=GATOR complex protein DEPDC5 isoform 5;protein_id=NP_001391244.1;extra_copy_number=0
CM058245.1	Liftoff	CDS	35682101	35682270	.	+	.	ID=cds-NP_001391244.1;Parent=rna-NM_001404315.1;Dbxref=GeneID:277854,GenBank:NP_001391244.1,MGI:MGI:2141101;Name=NP_001391244.1;Note=isoform 5 is encoded by transcript variant 7;gbkey=CDS;gene=Depdc5;product=GATOR complex protein DEPDC5 isoform 5;protein_id=NP_001391244.1;extra_copy_number=0
CM058245.1	Liftoff	CDS	35686575	35686746	.	+	.	ID=cds-NP_001391244.1;Parent=rna-NM_001404315.1;Dbxref=GeneID:277854,GenBank:NP_001391244.1,MGI:MGI:2141101;Name=NP_001391244.1;Note=isoform 5 is encoded by transcript variant 7;gbkey=CDS;gene=Depdc5;product=GATOR complex protein DEPDC5 isoform 5;protein_id=NP_001391244.1;extra_copy_number=0
CM058245.1	Liftoff	CDS	35689652	35689712	.	+	.	ID=cds-NP_001391244.1;Parent=rna-NM_001404315.1;Dbxref=GeneID:277854,GenBank:NP_001391244.1,MGI:MGI:2141101;Name=NP_001391244.1;Note=isoform 5 is encoded by transcript variant 7;gbkey=CDS;gene=Depdc5;product=GATOR complex protein DEPDC5 isoform 5;protein_id=NP_001391244.1;extra_copy_number=0
CM058245.1	Liftoff	CDS	35693460	35693542	.	+	.	ID=cds-NP_001391244.1;Parent=rna-NM_001404315.1;Dbxref=GeneID:277854,GenBank:NP_001391244.1,MGI:MGI:2141101;Name=NP_001391244.1;Note=isoform 5 is encoded by transcript variant 7;gbkey=CDS;gene=Depdc5;product=GATOR complex protein DEPDC5 isoform 5;protein_id=NP_001391244.1;extra_copy_number=0
CM058245.1	Liftoff	CDS	35693657	35693949	.	+	.	ID=cds-NP_001391244.1;Parent=rna-NM_001404315.1;Dbxref=GeneID:277854,GenBank:NP_001391244.1,MGI:MGI:2141101;Name=NP_001391244.1;Note=isoform 5 is encoded by transcript variant 7;gbkey=CDS;gene=Depdc5;product=GATOR complex protein DEPDC5 isoform 5;protein_id=NP_001391244.1;extra_copy_number=0
CM058245.1	Liftoff	mRNA	35566405	35696955	.	+	.	ID=rna-NM_001404316.1;Parent=gene-Depdc5;Dbxref=GeneID:277854,GenBank:NM_001404316.1,MGI:MGI:2141101;Name=NM_001404316.1;gbkey=mRNA;gene=Depdc5;product=DEP domain containing 5%2C transcript variant 8;transcript_id=NM_001404316.1;matches_ref_protein=True;valid_ORF=True;extra_copy_number=0
CM058245.1	Liftoff	exon	35566405	35566441	.	+	.	ID=exon-NM_001404316.1-1;Parent=rna-NM_001404316.1;Dbxref=GeneID:277854,GenBank:NM_001404316.1,MGI:MGI:2141101;gbkey=mRNA;gene=Depdc5;product=DEP domain containing 5%2C transcript variant 8;transcript_id=NM_001404316.1;extra_copy_number=0
CM058245.1	Liftoff	exon	35567275	35567397	.	+	.	ID=exon-NM_001404316.1-2;Parent=rna-NM_001404316.1;Dbxref=GeneID:277854,GenBank:NM_001404316.1,MGI:MGI:2141101;gbkey=mRNA;gene=Depdc5;product=DEP domain containing 5%2C transcript variant 8;transcript_id=NM_001404316.1;extra_copy_number=0
CM058245.1	Liftoff	exon	35570672	35570759	.	+	.	ID=exon-NM_001404316.1-3;Parent=rna-NM_001404316.1;Dbxref=GeneID:277854,GenBank:NM_001404316.1,MGI:MGI:2141101;gbkey=mRNA;gene=Depdc5;product=DEP domain containing 5%2C transcript variant 8;transcript_id=NM_001404316.1;extra_copy_number=0
CM058245.1	Liftoff	exon	35571519	35571565	.	+	.	ID=exon-NM_001404316.1-4;Parent=rna-NM_001404316.1;Dbxref=GeneID:277854,GenBank:NM_001404316.1,MGI:MGI:2141101;gbkey=mRNA;gene=Depdc5;product=DEP domain containing 5%2C transcript variant 8;transcript_id=NM_001404316.1;extra_copy_number=0
CM058245.1	Liftoff	exon	35577984	35578069	.	+	.	ID=exon-NM_001404316.1-5;Parent=rna-NM_001404316.1;Dbxref=GeneID:277854,GenBank:NM_001404316.1,MGI:MGI:2141101;gbkey=mRNA;gene=Depdc5;product=DEP domain containing 5%2C transcript variant 8;transcript_id=NM_001404316.1;extra_copy_number=0
CM058245.1	Liftoff	exon	35579772	35579855	.	+	.	ID=exon-NM_001404316.1-6;Parent=rna-NM_001404316.1;Dbxref=GeneID:277854,GenBank:NM_001404316.1,MGI:MGI:2141101;gbkey=mRNA;gene=Depdc5;product=DEP domain containing 5%2C transcript variant 8;transcript_id=NM_001404316.1;extra_copy_number=0
CM058245.1	Liftoff	exon	35581330	35581379	.	+	.	ID=exon-NM_001404316.1-7;Parent=rna-NM_001404316.1;Dbxref=GeneID:277854,GenBank:NM_001404316.1,MGI:MGI:2141101;gbkey=mRNA;gene=Depdc5;product=DEP domain containing 5%2C transcript variant 8;transcript_id=NM_001404316.1;extra_copy_number=0
CM058245.1	Liftoff	exon	35589685	35589754	.	+	.	ID=exon-NM_001404316.1-8;Parent=rna-NM_001404316.1;Dbxref=GeneID:277854,GenBank:NM_001404316.1,MGI:MGI:2141101;gbkey=mRNA;gene=Depdc5;product=DEP domain containing 5%2C transcript variant 8;transcript_id=NM_001404316.1;extra_copy_number=0
CM058245.1	Liftoff	exon	35596082	35596160	.	+	.	ID=exon-NM_001404316.1-9;Parent=rna-NM_001404316.1;Dbxref=GeneID:277854,GenBank:NM_001404316.1,MGI:MGI:2141101;gbkey=mRNA;gene=Depdc5;product=DEP domain containing 5%2C transcript variant 8;transcript_id=NM_001404316.1;extra_copy_number=0
CM058245.1	Liftoff	exon	35598587	35598648	.	+	.	ID=exon-NM_001404316.1-10;Parent=rna-NM_001404316.1;Dbxref=GeneID:277854,GenBank:NM_001404316.1,MGI:MGI:2141101;gbkey=mRNA;gene=Depdc5;product=DEP domain containing 5%2C transcript variant 8;transcript_id=NM_001404316.1;extra_copy_number=0
CM058245.1	Liftoff	exon	35600586	35600655	.	+	.	ID=exon-NM_001404316.1-11;Parent=rna-NM_001404316.1;Dbxref=GeneID:277854,GenBank:NM_001404316.1,MGI:MGI:2141101;gbkey=mRNA;gene=Depdc5;product=DEP domain containing 5%2C transcript variant 8;transcript_id=NM_001404316.1;extra_copy_number=0
CM058245.1	Liftoff	exon	35601699	35601771	.	+	.	ID=exon-NM_001404316.1-12;Parent=rna-NM_001404316.1;Dbxref=GeneID:277854,GenBank:NM_001404316.1,MGI:MGI:2141101;gbkey=mRNA;gene=Depdc5;product=DEP domain containing 5%2C transcript variant 8;transcript_id=NM_001404316.1;extra_copy_number=0
CM058245.1	Liftoff	exon	35604163	35604266	.	+	.	ID=exon-NM_001404316.1-13;Parent=rna-NM_001404316.1;Dbxref=GeneID:277854,GenBank:NM_001404316.1,MGI:MGI:2141101;gbkey=mRNA;gene=Depdc5;product=DEP domain containing 5%2C transcript variant 8;transcript_id=NM_001404316.1;extra_copy_number=0
CM058245.1	Liftoff	exon	35604537	35604611	.	+	.	ID=exon-NM_001404316.1-14;Parent=rna-NM_001404316.1;Dbxref=GeneID:277854,GenBank:NM_001404316.1,MGI:MGI:2141101;gbkey=mRNA;gene=Depdc5;product=DEP domain containing 5%2C transcript variant 8;transcript_id=NM_001404316.1;extra_copy_number=0
CM058245.1	Liftoff	exon	35606484	35606618	.	+	.	ID=exon-NM_001404316.1-15;Parent=rna-NM_001404316.1;Dbxref=GeneID:277854,GenBank:NM_001404316.1,MGI:MGI:2141101;gbkey=mRNA;gene=Depdc5;product=DEP domain containing 5%2C transcript variant 8;transcript_id=NM_001404316.1;extra_copy_number=0
CM058245.1	Liftoff	exon	35606982	35607043	.	+	.	ID=exon-NM_001404316.1-16;Parent=rna-NM_001404316.1;Dbxref=GeneID:277854,GenBank:NM_001404316.1,MGI:MGI:2141101;gbkey=mRNA;gene=Depdc5;product=DEP domain containing 5%2C transcript variant 8;transcript_id=NM_001404316.1;extra_copy_number=0
CM058245.1	Liftoff	exon	35607166	35607239	.	+	.	ID=exon-NM_001404316.1-17;Parent=rna-NM_001404316.1;Dbxref=GeneID:277854,GenBank:NM_001404316.1,MGI:MGI:2141101;gbkey=mRNA;gene=Depdc5;product=DEP domain containing 5%2C transcript variant 8;transcript_id=NM_001404316.1;extra_copy_number=0
CM058245.1	Liftoff	exon	35613166	35613235	.	+	.	ID=exon-NM_001404316.1-18;Parent=rna-NM_001404316.1;Dbxref=GeneID:277854,GenBank:NM_001404316.1,MGI:MGI:2141101;gbkey=mRNA;gene=Depdc5;product=DEP domain containing 5%2C transcript variant 8;transcript_id=NM_001404316.1;extra_copy_number=0
CM058245.1	Liftoff	exon	35614918	35614954	.	+	.	ID=exon-NM_001404316.1-19;Parent=rna-NM_001404316.1;Dbxref=GeneID:277854,GenBank:NM_001404316.1,MGI:MGI:2141101;gbkey=mRNA;gene=Depdc5;product=DEP domain containing 5%2C transcript variant 8;transcript_id=NM_001404316.1;extra_copy_number=0
CM058245.1	Liftoff	exon	35615809	35615929	.	+	.	ID=exon-NM_001404316.1-20;Parent=rna-NM_001404316.1;Dbxref=GeneID:277854,GenBank:NM_001404316.1,MGI:MGI:2141101;gbkey=mRNA;gene=Depdc5;product=DEP domain containing 5%2C transcript variant 8;transcript_id=NM_001404316.1;extra_copy_number=0
CM058245.1	Liftoff	exon	35620635	35620855	.	+	.	ID=exon-NM_001404316.1-21;Parent=rna-NM_001404316.1;Dbxref=GeneID:277854,GenBank:NM_001404316.1,MGI:MGI:2141101;gbkey=mRNA;gene=Depdc5;product=DEP domain containing 5%2C transcript variant 8;transcript_id=NM_001404316.1;extra_copy_number=0
CM058245.1	Liftoff	exon	35626872	35627075	.	+	.	ID=exon-NM_001404316.1-22;Parent=rna-NM_001404316.1;Dbxref=GeneID:277854,GenBank:NM_001404316.1,MGI:MGI:2141101;gbkey=mRNA;gene=Depdc5;product=DEP domain containing 5%2C transcript variant 8;transcript_id=NM_001404316.1;extra_copy_number=0
CM058245.1	Liftoff	exon	35629600	35629735	.	+	.	ID=exon-NM_001404316.1-23;Parent=rna-NM_001404316.1;Dbxref=GeneID:277854,GenBank:NM_001404316.1,MGI:MGI:2141101;gbkey=mRNA;gene=Depdc5;product=DEP domain containing 5%2C transcript variant 8;transcript_id=NM_001404316.1;extra_copy_number=0
CM058245.1	Liftoff	exon	35630555	35630649	.	+	.	ID=exon-NM_001404316.1-24;Parent=rna-NM_001404316.1;Dbxref=GeneID:277854,GenBank:NM_001404316.1,MGI:MGI:2141101;gbkey=mRNA;gene=Depdc5;product=DEP domain containing 5%2C transcript variant 8;transcript_id=NM_001404316.1;extra_copy_number=0
CM058245.1	Liftoff	exon	35636660	35636725	.	+	.	ID=exon-NM_001404316.1-25;Parent=rna-NM_001404316.1;Dbxref=GeneID:277854,GenBank:NM_001404316.1,MGI:MGI:2141101;gbkey=mRNA;gene=Depdc5;product=DEP domain containing 5%2C transcript variant 8;transcript_id=NM_001404316.1;extra_copy_number=0
CM058245.1	Liftoff	exon	35640231	35640414	.	+	.	ID=exon-NM_001404316.1-26;Parent=rna-NM_001404316.1;Dbxref=GeneID:277854,GenBank:NM_001404316.1,MGI:MGI:2141101;gbkey=mRNA;gene=Depdc5;product=DEP domain containing 5%2C transcript variant 8;transcript_id=NM_001404316.1;extra_copy_number=0
CM058245.1	Liftoff	exon	35640855	35641015	.	+	.	ID=exon-NM_001404316.1-27;Parent=rna-NM_001404316.1;Dbxref=GeneID:277854,GenBank:NM_001404316.1,MGI:MGI:2141101;gbkey=mRNA;gene=Depdc5;product=DEP domain containing 5%2C transcript variant 8;transcript_id=NM_001404316.1;extra_copy_number=0
CM058245.1	Liftoff	exon	35645942	35646059	.	+	.	ID=exon-NM_001404316.1-28;Parent=rna-NM_001404316.1;Dbxref=GeneID:277854,GenBank:NM_001404316.1,MGI:MGI:2141101;gbkey=mRNA;gene=Depdc5;product=DEP domain containing 5%2C transcript variant 8;transcript_id=NM_001404316.1;extra_copy_number=0
CM058245.1	Liftoff	exon	35646681	35646848	.	+	.	ID=exon-NM_001404316.1-29;Parent=rna-NM_001404316.1;Dbxref=GeneID:277854,GenBank:NM_001404316.1,MGI:MGI:2141101;gbkey=mRNA;gene=Depdc5;product=DEP domain containing 5%2C transcript variant 8;transcript_id=NM_001404316.1;extra_copy_number=0
CM058245.1	Liftoff	exon	35647633	35647852	.	+	.	ID=exon-NM_001404316.1-30;Parent=rna-NM_001404316.1;Dbxref=GeneID:277854,GenBank:NM_001404316.1,MGI:MGI:2141101;gbkey=mRNA;gene=Depdc5;product=DEP domain containing 5%2C transcript variant 8;transcript_id=NM_001404316.1;extra_copy_number=0
CM058245.1	Liftoff	exon	35649344	35649477	.	+	.	ID=exon-NM_001404316.1-31;Parent=rna-NM_001404316.1;Dbxref=GeneID:277854,GenBank:NM_001404316.1,MGI:MGI:2141101;gbkey=mRNA;gene=Depdc5;product=DEP domain containing 5%2C transcript variant 8;transcript_id=NM_001404316.1;extra_copy_number=0
CM058245.1	Liftoff	exon	35658563	35658668	.	+	.	ID=exon-NM_001404316.1-32;Parent=rna-NM_001404316.1;Dbxref=GeneID:277854,GenBank:NM_001404316.1,MGI:MGI:2141101;gbkey=mRNA;gene=Depdc5;product=DEP domain containing 5%2C transcript variant 8;transcript_id=NM_001404316.1;extra_copy_number=0
CM058245.1	Liftoff	exon	35661991	35662056	.	+	.	ID=exon-NM_001404316.1-33;Parent=rna-NM_001404316.1;Dbxref=GeneID:277854,GenBank:NM_001404316.1,MGI:MGI:2141101;gbkey=mRNA;gene=Depdc5;product=DEP domain containing 5%2C transcript variant 8;transcript_id=NM_001404316.1;extra_copy_number=0
CM058245.1	Liftoff	exon	35667342	35667493	.	+	.	ID=exon-NM_001404316.1-34;Parent=rna-NM_001404316.1;Dbxref=GeneID:277854,GenBank:NM_001404316.1,MGI:MGI:2141101;gbkey=mRNA;gene=Depdc5;product=DEP domain containing 5%2C transcript variant 8;transcript_id=NM_001404316.1;extra_copy_number=0
CM058245.1	Liftoff	exon	35670443	35670520	.	+	.	ID=exon-NM_001404316.1-35;Parent=rna-NM_001404316.1;Dbxref=GeneID:277854,GenBank:NM_001404316.1,MGI:MGI:2141101;gbkey=mRNA;gene=Depdc5;product=DEP domain containing 5%2C transcript variant 8;transcript_id=NM_001404316.1;extra_copy_number=0
CM058245.1	Liftoff	exon	35671351	35671483	.	+	.	ID=exon-NM_001404316.1-36;Parent=rna-NM_001404316.1;Dbxref=GeneID:277854,GenBank:NM_001404316.1,MGI:MGI:2141101;gbkey=mRNA;gene=Depdc5;product=DEP domain containing 5%2C transcript variant 8;transcript_id=NM_001404316.1;extra_copy_number=0
CM058245.1	Liftoff	exon	35676529	35676637	.	+	.	ID=exon-NM_001404316.1-37;Parent=rna-NM_001404316.1;Dbxref=GeneID:277854,GenBank:NM_001404316.1,MGI:MGI:2141101;gbkey=mRNA;gene=Depdc5;product=DEP domain containing 5%2C transcript variant 8;transcript_id=NM_001404316.1;extra_copy_number=0
CM058245.1	Liftoff	exon	35678033	35678260	.	+	.	ID=exon-NM_001404316.1-38;Parent=rna-NM_001404316.1;Dbxref=GeneID:277854,GenBank:NM_001404316.1,MGI:MGI:2141101;gbkey=mRNA;gene=Depdc5;product=DEP domain containing 5%2C transcript variant 8;transcript_id=NM_001404316.1;extra_copy_number=0
CM058245.1	Liftoff	exon	35682101	35682270	.	+	.	ID=exon-NM_001404316.1-39;Parent=rna-NM_001404316.1;Dbxref=GeneID:277854,GenBank:NM_001404316.1,MGI:MGI:2141101;gbkey=mRNA;gene=Depdc5;product=DEP domain containing 5%2C transcript variant 8;transcript_id=NM_001404316.1;extra_copy_number=0
CM058245.1	Liftoff	exon	35686575	35686746	.	+	.	ID=exon-NM_001404316.1-40;Parent=rna-NM_001404316.1;Dbxref=GeneID:277854,GenBank:NM_001404316.1,MGI:MGI:2141101;gbkey=mRNA;gene=Depdc5;product=DEP domain containing 5%2C transcript variant 8;transcript_id=NM_001404316.1;extra_copy_number=0
CM058245.1	Liftoff	exon	35689652	35689712	.	+	.	ID=exon-NM_001404316.1-41;Parent=rna-NM_001404316.1;Dbxref=GeneID:277854,GenBank:NM_001404316.1,MGI:MGI:2141101;gbkey=mRNA;gene=Depdc5;product=DEP domain containing 5%2C transcript variant 8;transcript_id=NM_001404316.1;extra_copy_number=0
CM058245.1	Liftoff	exon	35693460	35693542	.	+	.	ID=exon-NM_001404316.1-42;Parent=rna-NM_001404316.1;Dbxref=GeneID:277854,GenBank:NM_001404316.1,MGI:MGI:2141101;gbkey=mRNA;gene=Depdc5;product=DEP domain containing 5%2C transcript variant 8;transcript_id=NM_001404316.1;extra_copy_number=0
CM058245.1	Liftoff	exon	35693657	35696955	.	+	.	ID=exon-NM_001404316.1-43;Parent=rna-NM_001404316.1;Dbxref=GeneID:277854,GenBank:NM_001404316.1,MGI:MGI:2141101;gbkey=mRNA;gene=Depdc5;product=DEP domain containing 5%2C transcript variant 8;transcript_id=NM_001404316.1;extra_copy_number=0
CM058245.1	Liftoff	CDS	35567340	35567397	.	+	.	ID=cds-NP_001391245.1;Parent=rna-NM_001404316.1;Dbxref=GeneID:277854,GenBank:NP_001391245.1,MGI:MGI:2141101;Name=NP_001391245.1;Note=isoform 6 is encoded by transcript variant 8;gbkey=CDS;gene=Depdc5;product=GATOR complex protein DEPDC5 isoform 6;protein_id=NP_001391245.1;extra_copy_number=0
CM058245.1	Liftoff	CDS	35570672	35570759	.	+	.	ID=cds-NP_001391245.1;Parent=rna-NM_001404316.1;Dbxref=GeneID:277854,GenBank:NP_001391245.1,MGI:MGI:2141101;Name=NP_001391245.1;Note=isoform 6 is encoded by transcript variant 8;gbkey=CDS;gene=Depdc5;product=GATOR complex protein DEPDC5 isoform 6;protein_id=NP_001391245.1;extra_copy_number=0
CM058245.1	Liftoff	CDS	35571519	35571565	.	+	.	ID=cds-NP_001391245.1;Parent=rna-NM_001404316.1;Dbxref=GeneID:277854,GenBank:NP_001391245.1,MGI:MGI:2141101;Name=NP_001391245.1;Note=isoform 6 is encoded by transcript variant 8;gbkey=CDS;gene=Depdc5;product=GATOR complex protein DEPDC5 isoform 6;protein_id=NP_001391245.1;extra_copy_number=0
CM058245.1	Liftoff	CDS	35577984	35578069	.	+	.	ID=cds-NP_001391245.1;Parent=rna-NM_001404316.1;Dbxref=GeneID:277854,GenBank:NP_001391245.1,MGI:MGI:2141101;Name=NP_001391245.1;Note=isoform 6 is encoded by transcript variant 8;gbkey=CDS;gene=Depdc5;product=GATOR complex protein DEPDC5 isoform 6;protein_id=NP_001391245.1;extra_copy_number=0
CM058245.1	Liftoff	CDS	35579772	35579855	.	+	.	ID=cds-NP_001391245.1;Parent=rna-NM_001404316.1;Dbxref=GeneID:277854,GenBank:NP_001391245.1,MGI:MGI:2141101;Name=NP_001391245.1;Note=isoform 6 is encoded by transcript variant 8;gbkey=CDS;gene=Depdc5;product=GATOR complex protein DEPDC5 isoform 6;protein_id=NP_001391245.1;extra_copy_number=0
CM058245.1	Liftoff	CDS	35581330	35581379	.	+	.	ID=cds-NP_001391245.1;Parent=rna-NM_001404316.1;Dbxref=GeneID:277854,GenBank:NP_001391245.1,MGI:MGI:2141101;Name=NP_001391245.1;Note=isoform 6 is encoded by transcript variant 8;gbkey=CDS;gene=Depdc5;product=GATOR complex protein DEPDC5 isoform 6;protein_id=NP_001391245.1;extra_copy_number=0
CM058245.1	Liftoff	CDS	35589685	35589754	.	+	.	ID=cds-NP_001391245.1;Parent=rna-NM_001404316.1;Dbxref=GeneID:277854,GenBank:NP_001391245.1,MGI:MGI:2141101;Name=NP_001391245.1;Note=isoform 6 is encoded by transcript variant 8;gbkey=CDS;gene=Depdc5;product=GATOR complex protein DEPDC5 isoform 6;protein_id=NP_001391245.1;extra_copy_number=0
CM058245.1	Liftoff	CDS	35596082	35596160	.	+	.	ID=cds-NP_001391245.1;Parent=rna-NM_001404316.1;Dbxref=GeneID:277854,GenBank:NP_001391245.1,MGI:MGI:2141101;Name=NP_001391245.1;Note=isoform 6 is encoded by transcript variant 8;gbkey=CDS;gene=Depdc5;product=GATOR complex protein DEPDC5 isoform 6;protein_id=NP_001391245.1;extra_copy_number=0
CM058245.1	Liftoff	CDS	35598587	35598648	.	+	.	ID=cds-NP_001391245.1;Parent=rna-NM_001404316.1;Dbxref=GeneID:277854,GenBank:NP_001391245.1,MGI:MGI:2141101;Name=NP_001391245.1;Note=isoform 6 is encoded by transcript variant 8;gbkey=CDS;gene=Depdc5;product=GATOR complex protein DEPDC5 isoform 6;protein_id=NP_001391245.1;extra_copy_number=0
CM058245.1	Liftoff	CDS	35600586	35600655	.	+	.	ID=cds-NP_001391245.1;Parent=rna-NM_001404316.1;Dbxref=GeneID:277854,GenBank:NP_001391245.1,MGI:MGI:2141101;Name=NP_001391245.1;Note=isoform 6 is encoded by transcript variant 8;gbkey=CDS;gene=Depdc5;product=GATOR complex protein DEPDC5 isoform 6;protein_id=NP_001391245.1;extra_copy_number=0
CM058245.1	Liftoff	CDS	35601699	35601771	.	+	.	ID=cds-NP_001391245.1;Parent=rna-NM_001404316.1;Dbxref=GeneID:277854,GenBank:NP_001391245.1,MGI:MGI:2141101;Name=NP_001391245.1;Note=isoform 6 is encoded by transcript variant 8;gbkey=CDS;gene=Depdc5;product=GATOR complex protein DEPDC5 isoform 6;protein_id=NP_001391245.1;extra_copy_number=0
CM058245.1	Liftoff	CDS	35604163	35604266	.	+	.	ID=cds-NP_001391245.1;Parent=rna-NM_001404316.1;Dbxref=GeneID:277854,GenBank:NP_001391245.1,MGI:MGI:2141101;Name=NP_001391245.1;Note=isoform 6 is encoded by transcript variant 8;gbkey=CDS;gene=Depdc5;product=GATOR complex protein DEPDC5 isoform 6;protein_id=NP_001391245.1;extra_copy_number=0
CM058245.1	Liftoff	CDS	35604537	35604611	.	+	.	ID=cds-NP_001391245.1;Parent=rna-NM_001404316.1;Dbxref=GeneID:277854,GenBank:NP_001391245.1,MGI:MGI:2141101;Name=NP_001391245.1;Note=isoform 6 is encoded by transcript variant 8;gbkey=CDS;gene=Depdc5;product=GATOR complex protein DEPDC5 isoform 6;protein_id=NP_001391245.1;extra_copy_number=0
CM058245.1	Liftoff	CDS	35606484	35606618	.	+	.	ID=cds-NP_001391245.1;Parent=rna-NM_001404316.1;Dbxref=GeneID:277854,GenBank:NP_001391245.1,MGI:MGI:2141101;Name=NP_001391245.1;Note=isoform 6 is encoded by transcript variant 8;gbkey=CDS;gene=Depdc5;product=GATOR complex protein DEPDC5 isoform 6;protein_id=NP_001391245.1;extra_copy_number=0
CM058245.1	Liftoff	CDS	35606982	35607043	.	+	.	ID=cds-NP_001391245.1;Parent=rna-NM_001404316.1;Dbxref=GeneID:277854,GenBank:NP_001391245.1,MGI:MGI:2141101;Name=NP_001391245.1;Note=isoform 6 is encoded by transcript variant 8;gbkey=CDS;gene=Depdc5;product=GATOR complex protein DEPDC5 isoform 6;protein_id=NP_001391245.1;extra_copy_number=0
CM058245.1	Liftoff	CDS	35607166	35607239	.	+	.	ID=cds-NP_001391245.1;Parent=rna-NM_001404316.1;Dbxref=GeneID:277854,GenBank:NP_001391245.1,MGI:MGI:2141101;Name=NP_001391245.1;Note=isoform 6 is encoded by transcript variant 8;gbkey=CDS;gene=Depdc5;product=GATOR complex protein DEPDC5 isoform 6;protein_id=NP_001391245.1;extra_copy_number=0
CM058245.1	Liftoff	CDS	35613166	35613235	.	+	.	ID=cds-NP_001391245.1;Parent=rna-NM_001404316.1;Dbxref=GeneID:277854,GenBank:NP_001391245.1,MGI:MGI:2141101;Name=NP_001391245.1;Note=isoform 6 is encoded by transcript variant 8;gbkey=CDS;gene=Depdc5;product=GATOR complex protein DEPDC5 isoform 6;protein_id=NP_001391245.1;extra_copy_number=0
CM058245.1	Liftoff	CDS	35614918	35614954	.	+	.	ID=cds-NP_001391245.1;Parent=rna-NM_001404316.1;Dbxref=GeneID:277854,GenBank:NP_001391245.1,MGI:MGI:2141101;Name=NP_001391245.1;Note=isoform 6 is encoded by transcript variant 8;gbkey=CDS;gene=Depdc5;product=GATOR complex protein DEPDC5 isoform 6;protein_id=NP_001391245.1;extra_copy_number=0
CM058245.1	Liftoff	CDS	35615809	35615929	.	+	.	ID=cds-NP_001391245.1;Parent=rna-NM_001404316.1;Dbxref=GeneID:277854,GenBank:NP_001391245.1,MGI:MGI:2141101;Name=NP_001391245.1;Note=isoform 6 is encoded by transcript variant 8;gbkey=CDS;gene=Depdc5;product=GATOR complex protein DEPDC5 isoform 6;protein_id=NP_001391245.1;extra_copy_number=0
CM058245.1	Liftoff	CDS	35620635	35620855	.	+	.	ID=cds-NP_001391245.1;Parent=rna-NM_001404316.1;Dbxref=GeneID:277854,GenBank:NP_001391245.1,MGI:MGI:2141101;Name=NP_001391245.1;Note=isoform 6 is encoded by transcript variant 8;gbkey=CDS;gene=Depdc5;product=GATOR complex protein DEPDC5 isoform 6;protein_id=NP_001391245.1;extra_copy_number=0
CM058245.1	Liftoff	CDS	35626872	35627075	.	+	.	ID=cds-NP_001391245.1;Parent=rna-NM_001404316.1;Dbxref=GeneID:277854,GenBank:NP_001391245.1,MGI:MGI:2141101;Name=NP_001391245.1;Note=isoform 6 is encoded by transcript variant 8;gbkey=CDS;gene=Depdc5;product=GATOR complex protein DEPDC5 isoform 6;protein_id=NP_001391245.1;extra_copy_number=0
CM058245.1	Liftoff	CDS	35629600	35629735	.	+	.	ID=cds-NP_001391245.1;Parent=rna-NM_001404316.1;Dbxref=GeneID:277854,GenBank:NP_001391245.1,MGI:MGI:2141101;Name=NP_001391245.1;Note=isoform 6 is encoded by transcript variant 8;gbkey=CDS;gene=Depdc5;product=GATOR complex protein DEPDC5 isoform 6;protein_id=NP_001391245.1;extra_copy_number=0
CM058245.1	Liftoff	CDS	35630555	35630649	.	+	.	ID=cds-NP_001391245.1;Parent=rna-NM_001404316.1;Dbxref=GeneID:277854,GenBank:NP_001391245.1,MGI:MGI:2141101;Name=NP_001391245.1;Note=isoform 6 is encoded by transcript variant 8;gbkey=CDS;gene=Depdc5;product=GATOR complex protein DEPDC5 isoform 6;protein_id=NP_001391245.1;extra_copy_number=0
CM058245.1	Liftoff	CDS	35636660	35636725	.	+	.	ID=cds-NP_001391245.1;Parent=rna-NM_001404316.1;Dbxref=GeneID:277854,GenBank:NP_001391245.1,MGI:MGI:2141101;Name=NP_001391245.1;Note=isoform 6 is encoded by transcript variant 8;gbkey=CDS;gene=Depdc5;product=GATOR complex protein DEPDC5 isoform 6;protein_id=NP_001391245.1;extra_copy_number=0
CM058245.1	Liftoff	CDS	35640231	35640414	.	+	.	ID=cds-NP_001391245.1;Parent=rna-NM_001404316.1;Dbxref=GeneID:277854,GenBank:NP_001391245.1,MGI:MGI:2141101;Name=NP_001391245.1;Note=isoform 6 is encoded by transcript variant 8;gbkey=CDS;gene=Depdc5;product=GATOR complex protein DEPDC5 isoform 6;protein_id=NP_001391245.1;extra_copy_number=0
CM058245.1	Liftoff	CDS	35640855	35641015	.	+	.	ID=cds-NP_001391245.1;Parent=rna-NM_001404316.1;Dbxref=GeneID:277854,GenBank:NP_001391245.1,MGI:MGI:2141101;Name=NP_001391245.1;Note=isoform 6 is encoded by transcript variant 8;gbkey=CDS;gene=Depdc5;product=GATOR complex protein DEPDC5 isoform 6;protein_id=NP_001391245.1;extra_copy_number=0
CM058245.1	Liftoff	CDS	35645942	35646059	.	+	.	ID=cds-NP_001391245.1;Parent=rna-NM_001404316.1;Dbxref=GeneID:277854,GenBank:NP_001391245.1,MGI:MGI:2141101;Name=NP_001391245.1;Note=isoform 6 is encoded by transcript variant 8;gbkey=CDS;gene=Depdc5;product=GATOR complex protein DEPDC5 isoform 6;protein_id=NP_001391245.1;extra_copy_number=0
CM058245.1	Liftoff	CDS	35646681	35646848	.	+	.	ID=cds-NP_001391245.1;Parent=rna-NM_001404316.1;Dbxref=GeneID:277854,GenBank:NP_001391245.1,MGI:MGI:2141101;Name=NP_001391245.1;Note=isoform 6 is encoded by transcript variant 8;gbkey=CDS;gene=Depdc5;product=GATOR complex protein DEPDC5 isoform 6;protein_id=NP_001391245.1;extra_copy_number=0
CM058245.1	Liftoff	CDS	35647633	35647852	.	+	.	ID=cds-NP_001391245.1;Parent=rna-NM_001404316.1;Dbxref=GeneID:277854,GenBank:NP_001391245.1,MGI:MGI:2141101;Name=NP_001391245.1;Note=isoform 6 is encoded by transcript variant 8;gbkey=CDS;gene=Depdc5;product=GATOR complex protein DEPDC5 isoform 6;protein_id=NP_001391245.1;extra_copy_number=0
CM058245.1	Liftoff	CDS	35649344	35649477	.	+	.	ID=cds-NP_001391245.1;Parent=rna-NM_001404316.1;Dbxref=GeneID:277854,GenBank:NP_001391245.1,MGI:MGI:2141101;Name=NP_001391245.1;Note=isoform 6 is encoded by transcript variant 8;gbkey=CDS;gene=Depdc5;product=GATOR complex protein DEPDC5 isoform 6;protein_id=NP_001391245.1;extra_copy_number=0
CM058245.1	Liftoff	CDS	35658563	35658668	.	+	.	ID=cds-NP_001391245.1;Parent=rna-NM_001404316.1;Dbxref=GeneID:277854,GenBank:NP_001391245.1,MGI:MGI:2141101;Name=NP_001391245.1;Note=isoform 6 is encoded by transcript variant 8;gbkey=CDS;gene=Depdc5;product=GATOR complex protein DEPDC5 isoform 6;protein_id=NP_001391245.1;extra_copy_number=0
CM058245.1	Liftoff	CDS	35661991	35662056	.	+	.	ID=cds-NP_001391245.1;Parent=rna-NM_001404316.1;Dbxref=GeneID:277854,GenBank:NP_001391245.1,MGI:MGI:2141101;Name=NP_001391245.1;Note=isoform 6 is encoded by transcript variant 8;gbkey=CDS;gene=Depdc5;product=GATOR complex protein DEPDC5 isoform 6;protein_id=NP_001391245.1;extra_copy_number=0
CM058245.1	Liftoff	CDS	35667342	35667493	.	+	.	ID=cds-NP_001391245.1;Parent=rna-NM_001404316.1;Dbxref=GeneID:277854,GenBank:NP_001391245.1,MGI:MGI:2141101;Name=NP_001391245.1;Note=isoform 6 is encoded by transcript variant 8;gbkey=CDS;gene=Depdc5;product=GATOR complex protein DEPDC5 isoform 6;protein_id=NP_001391245.1;extra_copy_number=0
CM058245.1	Liftoff	CDS	35670443	35670520	.	+	.	ID=cds-NP_001391245.1;Parent=rna-NM_001404316.1;Dbxref=GeneID:277854,GenBank:NP_001391245.1,MGI:MGI:2141101;Name=NP_001391245.1;Note=isoform 6 is encoded by transcript variant 8;gbkey=CDS;gene=Depdc5;product=GATOR complex protein DEPDC5 isoform 6;protein_id=NP_001391245.1;extra_copy_number=0
CM058245.1	Liftoff	CDS	35671351	35671483	.	+	.	ID=cds-NP_001391245.1;Parent=rna-NM_001404316.1;Dbxref=GeneID:277854,GenBank:NP_001391245.1,MGI:MGI:2141101;Name=NP_001391245.1;Note=isoform 6 is encoded by transcript variant 8;gbkey=CDS;gene=Depdc5;product=GATOR complex protein DEPDC5 isoform 6;protein_id=NP_001391245.1;extra_copy_number=0
CM058245.1	Liftoff	CDS	35676529	35676637	.	+	.	ID=cds-NP_001391245.1;Parent=rna-NM_001404316.1;Dbxref=GeneID:277854,GenBank:NP_001391245.1,MGI:MGI:2141101;Name=NP_001391245.1;Note=isoform 6 is encoded by transcript variant 8;gbkey=CDS;gene=Depdc5;product=GATOR complex protein DEPDC5 isoform 6;protein_id=NP_001391245.1;extra_copy_number=0
CM058245.1	Liftoff	CDS	35678033	35678260	.	+	.	ID=cds-NP_001391245.1;Parent=rna-NM_001404316.1;Dbxref=GeneID:277854,GenBank:NP_001391245.1,MGI:MGI:2141101;Name=NP_001391245.1;Note=isoform 6 is encoded by transcript variant 8;gbkey=CDS;gene=Depdc5;product=GATOR complex protein DEPDC5 isoform 6;protein_id=NP_001391245.1;extra_copy_number=0
CM058245.1	Liftoff	CDS	35682101	35682270	.	+	.	ID=cds-NP_001391245.1;Parent=rna-NM_001404316.1;Dbxref=GeneID:277854,GenBank:NP_001391245.1,MGI:MGI:2141101;Name=NP_001391245.1;Note=isoform 6 is encoded by transcript variant 8;gbkey=CDS;gene=Depdc5;product=GATOR complex protein DEPDC5 isoform 6;protein_id=NP_001391245.1;extra_copy_number=0
CM058245.1	Liftoff	CDS	35686575	35686746	.	+	.	ID=cds-NP_001391245.1;Parent=rna-NM_001404316.1;Dbxref=GeneID:277854,GenBank:NP_001391245.1,MGI:MGI:2141101;Name=NP_001391245.1;Note=isoform 6 is encoded by transcript variant 8;gbkey=CDS;gene=Depdc5;product=GATOR complex protein DEPDC5 isoform 6;protein_id=NP_001391245.1;extra_copy_number=0
CM058245.1	Liftoff	CDS	35689652	35689712	.	+	.	ID=cds-NP_001391245.1;Parent=rna-NM_001404316.1;Dbxref=GeneID:277854,GenBank:NP_001391245.1,MGI:MGI:2141101;Name=NP_001391245.1;Note=isoform 6 is encoded by transcript variant 8;gbkey=CDS;gene=Depdc5;product=GATOR complex protein DEPDC5 isoform 6;protein_id=NP_001391245.1;extra_copy_number=0
CM058245.1	Liftoff	CDS	35693460	35693542	.	+	.	ID=cds-NP_001391245.1;Parent=rna-NM_001404316.1;Dbxref=GeneID:277854,GenBank:NP_001391245.1,MGI:MGI:2141101;Name=NP_001391245.1;Note=isoform 6 is encoded by transcript variant 8;gbkey=CDS;gene=Depdc5;product=GATOR complex protein DEPDC5 isoform 6;protein_id=NP_001391245.1;extra_copy_number=0
CM058245.1	Liftoff	CDS	35693657	35693949	.	+	.	ID=cds-NP_001391245.1;Parent=rna-NM_001404316.1;Dbxref=GeneID:277854,GenBank:NP_001391245.1,MGI:MGI:2141101;Name=NP_001391245.1;Note=isoform 6 is encoded by transcript variant 8;gbkey=CDS;gene=Depdc5;product=GATOR complex protein DEPDC5 isoform 6;protein_id=NP_001391245.1;extra_copy_number=0
CM058245.1	Liftoff	mRNA	35566405	35696955	.	+	.	ID=rna-NM_001404317.1;Parent=gene-Depdc5;Dbxref=GeneID:277854,GenBank:NM_001404317.1,MGI:MGI:2141101;Name=NM_001404317.1;gbkey=mRNA;gene=Depdc5;product=DEP domain containing 5%2C transcript variant 9;transcript_id=NM_001404317.1;matches_ref_protein=True;valid_ORF=True;extra_copy_number=0
CM058245.1	Liftoff	exon	35566405	35566441	.	+	.	ID=exon-NM_001404317.1-1;Parent=rna-NM_001404317.1;Dbxref=GeneID:277854,GenBank:NM_001404317.1,MGI:MGI:2141101;gbkey=mRNA;gene=Depdc5;product=DEP domain containing 5%2C transcript variant 9;transcript_id=NM_001404317.1;extra_copy_number=0
CM058245.1	Liftoff	exon	35566856	35567010	.	+	.	ID=exon-NM_001404317.1-2;Parent=rna-NM_001404317.1;Dbxref=GeneID:277854,GenBank:NM_001404317.1,MGI:MGI:2141101;gbkey=mRNA;gene=Depdc5;product=DEP domain containing 5%2C transcript variant 9;transcript_id=NM_001404317.1;extra_copy_number=0
CM058245.1	Liftoff	exon	35567275	35567397	.	+	.	ID=exon-NM_001404317.1-3;Parent=rna-NM_001404317.1;Dbxref=GeneID:277854,GenBank:NM_001404317.1,MGI:MGI:2141101;gbkey=mRNA;gene=Depdc5;product=DEP domain containing 5%2C transcript variant 9;transcript_id=NM_001404317.1;extra_copy_number=0
CM058245.1	Liftoff	exon	35570672	35570759	.	+	.	ID=exon-NM_001404317.1-4;Parent=rna-NM_001404317.1;Dbxref=GeneID:277854,GenBank:NM_001404317.1,MGI:MGI:2141101;gbkey=mRNA;gene=Depdc5;product=DEP domain containing 5%2C transcript variant 9;transcript_id=NM_001404317.1;extra_copy_number=0
CM058245.1	Liftoff	exon	35571519	35571565	.	+	.	ID=exon-NM_001404317.1-5;Parent=rna-NM_001404317.1;Dbxref=GeneID:277854,GenBank:NM_001404317.1,MGI:MGI:2141101;gbkey=mRNA;gene=Depdc5;product=DEP domain containing 5%2C transcript variant 9;transcript_id=NM_001404317.1;extra_copy_number=0
CM058245.1	Liftoff	exon	35577984	35578069	.	+	.	ID=exon-NM_001404317.1-6;Parent=rna-NM_001404317.1;Dbxref=GeneID:277854,GenBank:NM_001404317.1,MGI:MGI:2141101;gbkey=mRNA;gene=Depdc5;product=DEP domain containing 5%2C transcript variant 9;transcript_id=NM_001404317.1;extra_copy_number=0
CM058245.1	Liftoff	exon	35579772	35579855	.	+	.	ID=exon-NM_001404317.1-7;Parent=rna-NM_001404317.1;Dbxref=GeneID:277854,GenBank:NM_001404317.1,MGI:MGI:2141101;gbkey=mRNA;gene=Depdc5;product=DEP domain containing 5%2C transcript variant 9;transcript_id=NM_001404317.1;extra_copy_number=0
CM058245.1	Liftoff	exon	35581330	35581379	.	+	.	ID=exon-NM_001404317.1-8;Parent=rna-NM_001404317.1;Dbxref=GeneID:277854,GenBank:NM_001404317.1,MGI:MGI:2141101;gbkey=mRNA;gene=Depdc5;product=DEP domain containing 5%2C transcript variant 9;transcript_id=NM_001404317.1;extra_copy_number=0
CM058245.1	Liftoff	exon	35589685	35589754	.	+	.	ID=exon-NM_001404317.1-9;Parent=rna-NM_001404317.1;Dbxref=GeneID:277854,GenBank:NM_001404317.1,MGI:MGI:2141101;gbkey=mRNA;gene=Depdc5;product=DEP domain containing 5%2C transcript variant 9;transcript_id=NM_001404317.1;extra_copy_number=0
CM058245.1	Liftoff	exon	35596082	35596160	.	+	.	ID=exon-NM_001404317.1-10;Parent=rna-NM_001404317.1;Dbxref=GeneID:277854,GenBank:NM_001404317.1,MGI:MGI:2141101;gbkey=mRNA;gene=Depdc5;product=DEP domain containing 5%2C transcript variant 9;transcript_id=NM_001404317.1;extra_copy_number=0
CM058245.1	Liftoff	exon	35598587	35598648	.	+	.	ID=exon-NM_001404317.1-11;Parent=rna-NM_001404317.1;Dbxref=GeneID:277854,GenBank:NM_001404317.1,MGI:MGI:2141101;gbkey=mRNA;gene=Depdc5;product=DEP domain containing 5%2C transcript variant 9;transcript_id=NM_001404317.1;extra_copy_number=0
CM058245.1	Liftoff	exon	35600586	35600655	.	+	.	ID=exon-NM_001404317.1-12;Parent=rna-NM_001404317.1;Dbxref=GeneID:277854,GenBank:NM_001404317.1,MGI:MGI:2141101;gbkey=mRNA;gene=Depdc5;product=DEP domain containing 5%2C transcript variant 9;transcript_id=NM_001404317.1;extra_copy_number=0
CM058245.1	Liftoff	exon	35601699	35601771	.	+	.	ID=exon-NM_001404317.1-13;Parent=rna-NM_001404317.1;Dbxref=GeneID:277854,GenBank:NM_001404317.1,MGI:MGI:2141101;gbkey=mRNA;gene=Depdc5;product=DEP domain containing 5%2C transcript variant 9;transcript_id=NM_001404317.1;extra_copy_number=0
CM058245.1	Liftoff	exon	35604163	35604266	.	+	.	ID=exon-NM_001404317.1-14;Parent=rna-NM_001404317.1;Dbxref=GeneID:277854,GenBank:NM_001404317.1,MGI:MGI:2141101;gbkey=mRNA;gene=Depdc5;product=DEP domain containing 5%2C transcript variant 9;transcript_id=NM_001404317.1;extra_copy_number=0
CM058245.1	Liftoff	exon	35604537	35604611	.	+	.	ID=exon-NM_001404317.1-15;Parent=rna-NM_001404317.1;Dbxref=GeneID:277854,GenBank:NM_001404317.1,MGI:MGI:2141101;gbkey=mRNA;gene=Depdc5;product=DEP domain containing 5%2C transcript variant 9;transcript_id=NM_001404317.1;extra_copy_number=0
CM058245.1	Liftoff	exon	35606484	35606618	.	+	.	ID=exon-NM_001404317.1-16;Parent=rna-NM_001404317.1;Dbxref=GeneID:277854,GenBank:NM_001404317.1,MGI:MGI:2141101;gbkey=mRNA;gene=Depdc5;product=DEP domain containing 5%2C transcript variant 9;transcript_id=NM_001404317.1;extra_copy_number=0
CM058245.1	Liftoff	exon	35606982	35607043	.	+	.	ID=exon-NM_001404317.1-17;Parent=rna-NM_001404317.1;Dbxref=GeneID:277854,GenBank:NM_001404317.1,MGI:MGI:2141101;gbkey=mRNA;gene=Depdc5;product=DEP domain containing 5%2C transcript variant 9;transcript_id=NM_001404317.1;extra_copy_number=0
CM058245.1	Liftoff	exon	35607166	35607239	.	+	.	ID=exon-NM_001404317.1-18;Parent=rna-NM_001404317.1;Dbxref=GeneID:277854,GenBank:NM_001404317.1,MGI:MGI:2141101;gbkey=mRNA;gene=Depdc5;product=DEP domain containing 5%2C transcript variant 9;transcript_id=NM_001404317.1;extra_copy_number=0
CM058245.1	Liftoff	exon	35613166	35613235	.	+	.	ID=exon-NM_001404317.1-19;Parent=rna-NM_001404317.1;Dbxref=GeneID:277854,GenBank:NM_001404317.1,MGI:MGI:2141101;gbkey=mRNA;gene=Depdc5;product=DEP domain containing 5%2C transcript variant 9;transcript_id=NM_001404317.1;extra_copy_number=0
CM058245.1	Liftoff	exon	35614918	35614954	.	+	.	ID=exon-NM_001404317.1-20;Parent=rna-NM_001404317.1;Dbxref=GeneID:277854,GenBank:NM_001404317.1,MGI:MGI:2141101;gbkey=mRNA;gene=Depdc5;product=DEP domain containing 5%2C transcript variant 9;transcript_id=NM_001404317.1;extra_copy_number=0
CM058245.1	Liftoff	exon	35615809	35615929	.	+	.	ID=exon-NM_001404317.1-21;Parent=rna-NM_001404317.1;Dbxref=GeneID:277854,GenBank:NM_001404317.1,MGI:MGI:2141101;gbkey=mRNA;gene=Depdc5;product=DEP domain containing 5%2C transcript variant 9;transcript_id=NM_001404317.1;extra_copy_number=0
CM058245.1	Liftoff	exon	35620635	35620855	.	+	.	ID=exon-NM_001404317.1-22;Parent=rna-NM_001404317.1;Dbxref=GeneID:277854,GenBank:NM_001404317.1,MGI:MGI:2141101;gbkey=mRNA;gene=Depdc5;product=DEP domain containing 5%2C transcript variant 9;transcript_id=NM_001404317.1;extra_copy_number=0
CM058245.1	Liftoff	exon	35626872	35627075	.	+	.	ID=exon-NM_001404317.1-23;Parent=rna-NM_001404317.1;Dbxref=GeneID:277854,GenBank:NM_001404317.1,MGI:MGI:2141101;gbkey=mRNA;gene=Depdc5;product=DEP domain containing 5%2C transcript variant 9;transcript_id=NM_001404317.1;extra_copy_number=0
CM058245.1	Liftoff	exon	35629600	35629735	.	+	.	ID=exon-NM_001404317.1-24;Parent=rna-NM_001404317.1;Dbxref=GeneID:277854,GenBank:NM_001404317.1,MGI:MGI:2141101;gbkey=mRNA;gene=Depdc5;product=DEP domain containing 5%2C transcript variant 9;transcript_id=NM_001404317.1;extra_copy_number=0
CM058245.1	Liftoff	exon	35630555	35630649	.	+	.	ID=exon-NM_001404317.1-25;Parent=rna-NM_001404317.1;Dbxref=GeneID:277854,GenBank:NM_001404317.1,MGI:MGI:2141101;gbkey=mRNA;gene=Depdc5;product=DEP domain containing 5%2C transcript variant 9;transcript_id=NM_001404317.1;extra_copy_number=0
CM058245.1	Liftoff	exon	35636660	35636725	.	+	.	ID=exon-NM_001404317.1-26;Parent=rna-NM_001404317.1;Dbxref=GeneID:277854,GenBank:NM_001404317.1,MGI:MGI:2141101;gbkey=mRNA;gene=Depdc5;product=DEP domain containing 5%2C transcript variant 9;transcript_id=NM_001404317.1;extra_copy_number=0
CM058245.1	Liftoff	exon	35640231	35640414	.	+	.	ID=exon-NM_001404317.1-27;Parent=rna-NM_001404317.1;Dbxref=GeneID:277854,GenBank:NM_001404317.1,MGI:MGI:2141101;gbkey=mRNA;gene=Depdc5;product=DEP domain containing 5%2C transcript variant 9;transcript_id=NM_001404317.1;extra_copy_number=0
CM058245.1	Liftoff	exon	35640855	35641015	.	+	.	ID=exon-NM_001404317.1-28;Parent=rna-NM_001404317.1;Dbxref=GeneID:277854,GenBank:NM_001404317.1,MGI:MGI:2141101;gbkey=mRNA;gene=Depdc5;product=DEP domain containing 5%2C transcript variant 9;transcript_id=NM_001404317.1;extra_copy_number=0
CM058245.1	Liftoff	exon	35645942	35646059	.	+	.	ID=exon-NM_001404317.1-29;Parent=rna-NM_001404317.1;Dbxref=GeneID:277854,GenBank:NM_001404317.1,MGI:MGI:2141101;gbkey=mRNA;gene=Depdc5;product=DEP domain containing 5%2C transcript variant 9;transcript_id=NM_001404317.1;extra_copy_number=0
CM058245.1	Liftoff	exon	35646681	35646848	.	+	.	ID=exon-NM_001404317.1-30;Parent=rna-NM_001404317.1;Dbxref=GeneID:277854,GenBank:NM_001404317.1,MGI:MGI:2141101;gbkey=mRNA;gene=Depdc5;product=DEP domain containing 5%2C transcript variant 9;transcript_id=NM_001404317.1;extra_copy_number=0
CM058245.1	Liftoff	exon	35647633	35647852	.	+	.	ID=exon-NM_001404317.1-31;Parent=rna-NM_001404317.1;Dbxref=GeneID:277854,GenBank:NM_001404317.1,MGI:MGI:2141101;gbkey=mRNA;gene=Depdc5;product=DEP domain containing 5%2C transcript variant 9;transcript_id=NM_001404317.1;extra_copy_number=0
CM058245.1	Liftoff	exon	35649344	35649477	.	+	.	ID=exon-NM_001404317.1-32;Parent=rna-NM_001404317.1;Dbxref=GeneID:277854,GenBank:NM_001404317.1,MGI:MGI:2141101;gbkey=mRNA;gene=Depdc5;product=DEP domain containing 5%2C transcript variant 9;transcript_id=NM_001404317.1;extra_copy_number=0
CM058245.1	Liftoff	exon	35658563	35658668	.	+	.	ID=exon-NM_001404317.1-33;Parent=rna-NM_001404317.1;Dbxref=GeneID:277854,GenBank:NM_001404317.1,MGI:MGI:2141101;gbkey=mRNA;gene=Depdc5;product=DEP domain containing 5%2C transcript variant 9;transcript_id=NM_001404317.1;extra_copy_number=0
CM058245.1	Liftoff	exon	35661991	35662056	.	+	.	ID=exon-NM_001404317.1-34;Parent=rna-NM_001404317.1;Dbxref=GeneID:277854,GenBank:NM_001404317.1,MGI:MGI:2141101;gbkey=mRNA;gene=Depdc5;product=DEP domain containing 5%2C transcript variant 9;transcript_id=NM_001404317.1;extra_copy_number=0
CM058245.1	Liftoff	exon	35667342	35667493	.	+	.	ID=exon-NM_001404317.1-35;Parent=rna-NM_001404317.1;Dbxref=GeneID:277854,GenBank:NM_001404317.1,MGI:MGI:2141101;gbkey=mRNA;gene=Depdc5;product=DEP domain containing 5%2C transcript variant 9;transcript_id=NM_001404317.1;extra_copy_number=0
CM058245.1	Liftoff	exon	35670443	35670520	.	+	.	ID=exon-NM_001404317.1-36;Parent=rna-NM_001404317.1;Dbxref=GeneID:277854,GenBank:NM_001404317.1,MGI:MGI:2141101;gbkey=mRNA;gene=Depdc5;product=DEP domain containing 5%2C transcript variant 9;transcript_id=NM_001404317.1;extra_copy_number=0
CM058245.1	Liftoff	exon	35671351	35671483	.	+	.	ID=exon-NM_001404317.1-37;Parent=rna-NM_001404317.1;Dbxref=GeneID:277854,GenBank:NM_001404317.1,MGI:MGI:2141101;gbkey=mRNA;gene=Depdc5;product=DEP domain containing 5%2C transcript variant 9;transcript_id=NM_001404317.1;extra_copy_number=0
CM058245.1	Liftoff	exon	35676529	35676637	.	+	.	ID=exon-NM_001404317.1-38;Parent=rna-NM_001404317.1;Dbxref=GeneID:277854,GenBank:NM_001404317.1,MGI:MGI:2141101;gbkey=mRNA;gene=Depdc5;product=DEP domain containing 5%2C transcript variant 9;transcript_id=NM_001404317.1;extra_copy_number=0
CM058245.1	Liftoff	exon	35678033	35678260	.	+	.	ID=exon-NM_001404317.1-39;Parent=rna-NM_001404317.1;Dbxref=GeneID:277854,GenBank:NM_001404317.1,MGI:MGI:2141101;gbkey=mRNA;gene=Depdc5;product=DEP domain containing 5%2C transcript variant 9;transcript_id=NM_001404317.1;extra_copy_number=0
CM058245.1	Liftoff	exon	35682101	35682270	.	+	.	ID=exon-NM_001404317.1-40;Parent=rna-NM_001404317.1;Dbxref=GeneID:277854,GenBank:NM_001404317.1,MGI:MGI:2141101;gbkey=mRNA;gene=Depdc5;product=DEP domain containing 5%2C transcript variant 9;transcript_id=NM_001404317.1;extra_copy_number=0
CM058245.1	Liftoff	exon	35686575	35686746	.	+	.	ID=exon-NM_001404317.1-41;Parent=rna-NM_001404317.1;Dbxref=GeneID:277854,GenBank:NM_001404317.1,MGI:MGI:2141101;gbkey=mRNA;gene=Depdc5;product=DEP domain containing 5%2C transcript variant 9;transcript_id=NM_001404317.1;extra_copy_number=0
CM058245.1	Liftoff	exon	35689652	35689712	.	+	.	ID=exon-NM_001404317.1-42;Parent=rna-NM_001404317.1;Dbxref=GeneID:277854,GenBank:NM_001404317.1,MGI:MGI:2141101;gbkey=mRNA;gene=Depdc5;product=DEP domain containing 5%2C transcript variant 9;transcript_id=NM_001404317.1;extra_copy_number=0
CM058245.1	Liftoff	exon	35693460	35693542	.	+	.	ID=exon-NM_001404317.1-43;Parent=rna-NM_001404317.1;Dbxref=GeneID:277854,GenBank:NM_001404317.1,MGI:MGI:2141101;gbkey=mRNA;gene=Depdc5;product=DEP domain containing 5%2C transcript variant 9;transcript_id=NM_001404317.1;extra_copy_number=0
CM058245.1	Liftoff	exon	35693657	35696955	.	+	.	ID=exon-NM_001404317.1-44;Parent=rna-NM_001404317.1;Dbxref=GeneID:277854,GenBank:NM_001404317.1,MGI:MGI:2141101;gbkey=mRNA;gene=Depdc5;product=DEP domain containing 5%2C transcript variant 9;transcript_id=NM_001404317.1;extra_copy_number=0
CM058245.1	Liftoff	CDS	35567340	35567397	.	+	.	ID=cds-NP_001391246.1;Parent=rna-NM_001404317.1;Dbxref=GeneID:277854,GenBank:NP_001391246.1,MGI:MGI:2141101;Name=NP_001391246.1;Note=isoform 6 is encoded by transcript variant 9;gbkey=CDS;gene=Depdc5;product=GATOR complex protein DEPDC5 isoform 6;protein_id=NP_001391246.1;extra_copy_number=0
CM058245.1	Liftoff	CDS	35570672	35570759	.	+	.	ID=cds-NP_001391246.1;Parent=rna-NM_001404317.1;Dbxref=GeneID:277854,GenBank:NP_001391246.1,MGI:MGI:2141101;Name=NP_001391246.1;Note=isoform 6 is encoded by transcript variant 9;gbkey=CDS;gene=Depdc5;product=GATOR complex protein DEPDC5 isoform 6;protein_id=NP_001391246.1;extra_copy_number=0
CM058245.1	Liftoff	CDS	35571519	35571565	.	+	.	ID=cds-NP_001391246.1;Parent=rna-NM_001404317.1;Dbxref=GeneID:277854,GenBank:NP_001391246.1,MGI:MGI:2141101;Name=NP_001391246.1;Note=isoform 6 is encoded by transcript variant 9;gbkey=CDS;gene=Depdc5;product=GATOR complex protein DEPDC5 isoform 6;protein_id=NP_001391246.1;extra_copy_number=0
CM058245.1	Liftoff	CDS	35577984	35578069	.	+	.	ID=cds-NP_001391246.1;Parent=rna-NM_001404317.1;Dbxref=GeneID:277854,GenBank:NP_001391246.1,MGI:MGI:2141101;Name=NP_001391246.1;Note=isoform 6 is encoded by transcript variant 9;gbkey=CDS;gene=Depdc5;product=GATOR complex protein DEPDC5 isoform 6;protein_id=NP_001391246.1;extra_copy_number=0
CM058245.1	Liftoff	CDS	35579772	35579855	.	+	.	ID=cds-NP_001391246.1;Parent=rna-NM_001404317.1;Dbxref=GeneID:277854,GenBank:NP_001391246.1,MGI:MGI:2141101;Name=NP_001391246.1;Note=isoform 6 is encoded by transcript variant 9;gbkey=CDS;gene=Depdc5;product=GATOR complex protein DEPDC5 isoform 6;protein_id=NP_001391246.1;extra_copy_number=0
CM058245.1	Liftoff	CDS	35581330	35581379	.	+	.	ID=cds-NP_001391246.1;Parent=rna-NM_001404317.1;Dbxref=GeneID:277854,GenBank:NP_001391246.1,MGI:MGI:2141101;Name=NP_001391246.1;Note=isoform 6 is encoded by transcript variant 9;gbkey=CDS;gene=Depdc5;product=GATOR complex protein DEPDC5 isoform 6;protein_id=NP_001391246.1;extra_copy_number=0
CM058245.1	Liftoff	CDS	35589685	35589754	.	+	.	ID=cds-NP_001391246.1;Parent=rna-NM_001404317.1;Dbxref=GeneID:277854,GenBank:NP_001391246.1,MGI:MGI:2141101;Name=NP_001391246.1;Note=isoform 6 is encoded by transcript variant 9;gbkey=CDS;gene=Depdc5;product=GATOR complex protein DEPDC5 isoform 6;protein_id=NP_001391246.1;extra_copy_number=0
CM058245.1	Liftoff	CDS	35596082	35596160	.	+	.	ID=cds-NP_001391246.1;Parent=rna-NM_001404317.1;Dbxref=GeneID:277854,GenBank:NP_001391246.1,MGI:MGI:2141101;Name=NP_001391246.1;Note=isoform 6 is encoded by transcript variant 9;gbkey=CDS;gene=Depdc5;product=GATOR complex protein DEPDC5 isoform 6;protein_id=NP_001391246.1;extra_copy_number=0
CM058245.1	Liftoff	CDS	35598587	35598648	.	+	.	ID=cds-NP_001391246.1;Parent=rna-NM_001404317.1;Dbxref=GeneID:277854,GenBank:NP_001391246.1,MGI:MGI:2141101;Name=NP_001391246.1;Note=isoform 6 is encoded by transcript variant 9;gbkey=CDS;gene=Depdc5;product=GATOR complex protein DEPDC5 isoform 6;protein_id=NP_001391246.1;extra_copy_number=0
CM058245.1	Liftoff	CDS	35600586	35600655	.	+	.	ID=cds-NP_001391246.1;Parent=rna-NM_001404317.1;Dbxref=GeneID:277854,GenBank:NP_001391246.1,MGI:MGI:2141101;Name=NP_001391246.1;Note=isoform 6 is encoded by transcript variant 9;gbkey=CDS;gene=Depdc5;product=GATOR complex protein DEPDC5 isoform 6;protein_id=NP_001391246.1;extra_copy_number=0
CM058245.1	Liftoff	CDS	35601699	35601771	.	+	.	ID=cds-NP_001391246.1;Parent=rna-NM_001404317.1;Dbxref=GeneID:277854,GenBank:NP_001391246.1,MGI:MGI:2141101;Name=NP_001391246.1;Note=isoform 6 is encoded by transcript variant 9;gbkey=CDS;gene=Depdc5;product=GATOR complex protein DEPDC5 isoform 6;protein_id=NP_001391246.1;extra_copy_number=0
CM058245.1	Liftoff	CDS	35604163	35604266	.	+	.	ID=cds-NP_001391246.1;Parent=rna-NM_001404317.1;Dbxref=GeneID:277854,GenBank:NP_001391246.1,MGI:MGI:2141101;Name=NP_001391246.1;Note=isoform 6 is encoded by transcript variant 9;gbkey=CDS;gene=Depdc5;product=GATOR complex protein DEPDC5 isoform 6;protein_id=NP_001391246.1;extra_copy_number=0
CM058245.1	Liftoff	CDS	35604537	35604611	.	+	.	ID=cds-NP_001391246.1;Parent=rna-NM_001404317.1;Dbxref=GeneID:277854,GenBank:NP_001391246.1,MGI:MGI:2141101;Name=NP_001391246.1;Note=isoform 6 is encoded by transcript variant 9;gbkey=CDS;gene=Depdc5;product=GATOR complex protein DEPDC5 isoform 6;protein_id=NP_001391246.1;extra_copy_number=0
CM058245.1	Liftoff	CDS	35606484	35606618	.	+	.	ID=cds-NP_001391246.1;Parent=rna-NM_001404317.1;Dbxref=GeneID:277854,GenBank:NP_001391246.1,MGI:MGI:2141101;Name=NP_001391246.1;Note=isoform 6 is encoded by transcript variant 9;gbkey=CDS;gene=Depdc5;product=GATOR complex protein DEPDC5 isoform 6;protein_id=NP_001391246.1;extra_copy_number=0
CM058245.1	Liftoff	CDS	35606982	35607043	.	+	.	ID=cds-NP_001391246.1;Parent=rna-NM_001404317.1;Dbxref=GeneID:277854,GenBank:NP_001391246.1,MGI:MGI:2141101;Name=NP_001391246.1;Note=isoform 6 is encoded by transcript variant 9;gbkey=CDS;gene=Depdc5;product=GATOR complex protein DEPDC5 isoform 6;protein_id=NP_001391246.1;extra_copy_number=0
CM058245.1	Liftoff	CDS	35607166	35607239	.	+	.	ID=cds-NP_001391246.1;Parent=rna-NM_001404317.1;Dbxref=GeneID:277854,GenBank:NP_001391246.1,MGI:MGI:2141101;Name=NP_001391246.1;Note=isoform 6 is encoded by transcript variant 9;gbkey=CDS;gene=Depdc5;product=GATOR complex protein DEPDC5 isoform 6;protein_id=NP_001391246.1;extra_copy_number=0
CM058245.1	Liftoff	CDS	35613166	35613235	.	+	.	ID=cds-NP_001391246.1;Parent=rna-NM_001404317.1;Dbxref=GeneID:277854,GenBank:NP_001391246.1,MGI:MGI:2141101;Name=NP_001391246.1;Note=isoform 6 is encoded by transcript variant 9;gbkey=CDS;gene=Depdc5;product=GATOR complex protein DEPDC5 isoform 6;protein_id=NP_001391246.1;extra_copy_number=0
CM058245.1	Liftoff	CDS	35614918	35614954	.	+	.	ID=cds-NP_001391246.1;Parent=rna-NM_001404317.1;Dbxref=GeneID:277854,GenBank:NP_001391246.1,MGI:MGI:2141101;Name=NP_001391246.1;Note=isoform 6 is encoded by transcript variant 9;gbkey=CDS;gene=Depdc5;product=GATOR complex protein DEPDC5 isoform 6;protein_id=NP_001391246.1;extra_copy_number=0
CM058245.1	Liftoff	CDS	35615809	35615929	.	+	.	ID=cds-NP_001391246.1;Parent=rna-NM_001404317.1;Dbxref=GeneID:277854,GenBank:NP_001391246.1,MGI:MGI:2141101;Name=NP_001391246.1;Note=isoform 6 is encoded by transcript variant 9;gbkey=CDS;gene=Depdc5;product=GATOR complex protein DEPDC5 isoform 6;protein_id=NP_001391246.1;extra_copy_number=0
CM058245.1	Liftoff	CDS	35620635	35620855	.	+	.	ID=cds-NP_001391246.1;Parent=rna-NM_001404317.1;Dbxref=GeneID:277854,GenBank:NP_001391246.1,MGI:MGI:2141101;Name=NP_001391246.1;Note=isoform 6 is encoded by transcript variant 9;gbkey=CDS;gene=Depdc5;product=GATOR complex protein DEPDC5 isoform 6;protein_id=NP_001391246.1;extra_copy_number=0
CM058245.1	Liftoff	CDS	35626872	35627075	.	+	.	ID=cds-NP_001391246.1;Parent=rna-NM_001404317.1;Dbxref=GeneID:277854,GenBank:NP_001391246.1,MGI:MGI:2141101;Name=NP_001391246.1;Note=isoform 6 is encoded by transcript variant 9;gbkey=CDS;gene=Depdc5;product=GATOR complex protein DEPDC5 isoform 6;protein_id=NP_001391246.1;extra_copy_number=0
CM058245.1	Liftoff	CDS	35629600	35629735	.	+	.	ID=cds-NP_001391246.1;Parent=rna-NM_001404317.1;Dbxref=GeneID:277854,GenBank:NP_001391246.1,MGI:MGI:2141101;Name=NP_001391246.1;Note=isoform 6 is encoded by transcript variant 9;gbkey=CDS;gene=Depdc5;product=GATOR complex protein DEPDC5 isoform 6;protein_id=NP_001391246.1;extra_copy_number=0
CM058245.1	Liftoff	CDS	35630555	35630649	.	+	.	ID=cds-NP_001391246.1;Parent=rna-NM_001404317.1;Dbxref=GeneID:277854,GenBank:NP_001391246.1,MGI:MGI:2141101;Name=NP_001391246.1;Note=isoform 6 is encoded by transcript variant 9;gbkey=CDS;gene=Depdc5;product=GATOR complex protein DEPDC5 isoform 6;protein_id=NP_001391246.1;extra_copy_number=0
CM058245.1	Liftoff	CDS	35636660	35636725	.	+	.	ID=cds-NP_001391246.1;Parent=rna-NM_001404317.1;Dbxref=GeneID:277854,GenBank:NP_001391246.1,MGI:MGI:2141101;Name=NP_001391246.1;Note=isoform 6 is encoded by transcript variant 9;gbkey=CDS;gene=Depdc5;product=GATOR complex protein DEPDC5 isoform 6;protein_id=NP_001391246.1;extra_copy_number=0
CM058245.1	Liftoff	CDS	35640231	35640414	.	+	.	ID=cds-NP_001391246.1;Parent=rna-NM_001404317.1;Dbxref=GeneID:277854,GenBank:NP_001391246.1,MGI:MGI:2141101;Name=NP_001391246.1;Note=isoform 6 is encoded by transcript variant 9;gbkey=CDS;gene=Depdc5;product=GATOR complex protein DEPDC5 isoform 6;protein_id=NP_001391246.1;extra_copy_number=0
CM058245.1	Liftoff	CDS	35640855	35641015	.	+	.	ID=cds-NP_001391246.1;Parent=rna-NM_001404317.1;Dbxref=GeneID:277854,GenBank:NP_001391246.1,MGI:MGI:2141101;Name=NP_001391246.1;Note=isoform 6 is encoded by transcript variant 9;gbkey=CDS;gene=Depdc5;product=GATOR complex protein DEPDC5 isoform 6;protein_id=NP_001391246.1;extra_copy_number=0
CM058245.1	Liftoff	CDS	35645942	35646059	.	+	.	ID=cds-NP_001391246.1;Parent=rna-NM_001404317.1;Dbxref=GeneID:277854,GenBank:NP_001391246.1,MGI:MGI:2141101;Name=NP_001391246.1;Note=isoform 6 is encoded by transcript variant 9;gbkey=CDS;gene=Depdc5;product=GATOR complex protein DEPDC5 isoform 6;protein_id=NP_001391246.1;extra_copy_number=0
CM058245.1	Liftoff	CDS	35646681	35646848	.	+	.	ID=cds-NP_001391246.1;Parent=rna-NM_001404317.1;Dbxref=GeneID:277854,GenBank:NP_001391246.1,MGI:MGI:2141101;Name=NP_001391246.1;Note=isoform 6 is encoded by transcript variant 9;gbkey=CDS;gene=Depdc5;product=GATOR complex protein DEPDC5 isoform 6;protein_id=NP_001391246.1;extra_copy_number=0
CM058245.1	Liftoff	CDS	35647633	35647852	.	+	.	ID=cds-NP_001391246.1;Parent=rna-NM_001404317.1;Dbxref=GeneID:277854,GenBank:NP_001391246.1,MGI:MGI:2141101;Name=NP_001391246.1;Note=isoform 6 is encoded by transcript variant 9;gbkey=CDS;gene=Depdc5;product=GATOR complex protein DEPDC5 isoform 6;protein_id=NP_001391246.1;extra_copy_number=0
CM058245.1	Liftoff	CDS	35649344	35649477	.	+	.	ID=cds-NP_001391246.1;Parent=rna-NM_001404317.1;Dbxref=GeneID:277854,GenBank:NP_001391246.1,MGI:MGI:2141101;Name=NP_001391246.1;Note=isoform 6 is encoded by transcript variant 9;gbkey=CDS;gene=Depdc5;product=GATOR complex protein DEPDC5 isoform 6;protein_id=NP_001391246.1;extra_copy_number=0
CM058245.1	Liftoff	CDS	35658563	35658668	.	+	.	ID=cds-NP_001391246.1;Parent=rna-NM_001404317.1;Dbxref=GeneID:277854,GenBank:NP_001391246.1,MGI:MGI:2141101;Name=NP_001391246.1;Note=isoform 6 is encoded by transcript variant 9;gbkey=CDS;gene=Depdc5;product=GATOR complex protein DEPDC5 isoform 6;protein_id=NP_001391246.1;extra_copy_number=0
CM058245.1	Liftoff	CDS	35661991	35662056	.	+	.	ID=cds-NP_001391246.1;Parent=rna-NM_001404317.1;Dbxref=GeneID:277854,GenBank:NP_001391246.1,MGI:MGI:2141101;Name=NP_001391246.1;Note=isoform 6 is encoded by transcript variant 9;gbkey=CDS;gene=Depdc5;product=GATOR complex protein DEPDC5 isoform 6;protein_id=NP_001391246.1;extra_copy_number=0
CM058245.1	Liftoff	CDS	35667342	35667493	.	+	.	ID=cds-NP_001391246.1;Parent=rna-NM_001404317.1;Dbxref=GeneID:277854,GenBank:NP_001391246.1,MGI:MGI:2141101;Name=NP_001391246.1;Note=isoform 6 is encoded by transcript variant 9;gbkey=CDS;gene=Depdc5;product=GATOR complex protein DEPDC5 isoform 6;protein_id=NP_001391246.1;extra_copy_number=0
CM058245.1	Liftoff	CDS	35670443	35670520	.	+	.	ID=cds-NP_001391246.1;Parent=rna-NM_001404317.1;Dbxref=GeneID:277854,GenBank:NP_001391246.1,MGI:MGI:2141101;Name=NP_001391246.1;Note=isoform 6 is encoded by transcript variant 9;gbkey=CDS;gene=Depdc5;product=GATOR complex protein DEPDC5 isoform 6;protein_id=NP_001391246.1;extra_copy_number=0
CM058245.1	Liftoff	CDS	35671351	35671483	.	+	.	ID=cds-NP_001391246.1;Parent=rna-NM_001404317.1;Dbxref=GeneID:277854,GenBank:NP_001391246.1,MGI:MGI:2141101;Name=NP_001391246.1;Note=isoform 6 is encoded by transcript variant 9;gbkey=CDS;gene=Depdc5;product=GATOR complex protein DEPDC5 isoform 6;protein_id=NP_001391246.1;extra_copy_number=0
CM058245.1	Liftoff	CDS	35676529	35676637	.	+	.	ID=cds-NP_001391246.1;Parent=rna-NM_001404317.1;Dbxref=GeneID:277854,GenBank:NP_001391246.1,MGI:MGI:2141101;Name=NP_001391246.1;Note=isoform 6 is encoded by transcript variant 9;gbkey=CDS;gene=Depdc5;product=GATOR complex protein DEPDC5 isoform 6;protein_id=NP_001391246.1;extra_copy_number=0
CM058245.1	Liftoff	CDS	35678033	35678260	.	+	.	ID=cds-NP_001391246.1;Parent=rna-NM_001404317.1;Dbxref=GeneID:277854,GenBank:NP_001391246.1,MGI:MGI:2141101;Name=NP_001391246.1;Note=isoform 6 is encoded by transcript variant 9;gbkey=CDS;gene=Depdc5;product=GATOR complex protein DEPDC5 isoform 6;protein_id=NP_001391246.1;extra_copy_number=0
CM058245.1	Liftoff	CDS	35682101	35682270	.	+	.	ID=cds-NP_001391246.1;Parent=rna-NM_001404317.1;Dbxref=GeneID:277854,GenBank:NP_001391246.1,MGI:MGI:2141101;Name=NP_001391246.1;Note=isoform 6 is encoded by transcript variant 9;gbkey=CDS;gene=Depdc5;product=GATOR complex protein DEPDC5 isoform 6;protein_id=NP_001391246.1;extra_copy_number=0
CM058245.1	Liftoff	CDS	35686575	35686746	.	+	.	ID=cds-NP_001391246.1;Parent=rna-NM_001404317.1;Dbxref=GeneID:277854,GenBank:NP_001391246.1,MGI:MGI:2141101;Name=NP_001391246.1;Note=isoform 6 is encoded by transcript variant 9;gbkey=CDS;gene=Depdc5;product=GATOR complex protein DEPDC5 isoform 6;protein_id=NP_001391246.1;extra_copy_number=0
CM058245.1	Liftoff	CDS	35689652	35689712	.	+	.	ID=cds-NP_001391246.1;Parent=rna-NM_001404317.1;Dbxref=GeneID:277854,GenBank:NP_001391246.1,MGI:MGI:2141101;Name=NP_001391246.1;Note=isoform 6 is encoded by transcript variant 9;gbkey=CDS;gene=Depdc5;product=GATOR complex protein DEPDC5 isoform 6;protein_id=NP_001391246.1;extra_copy_number=0
CM058245.1	Liftoff	CDS	35693460	35693542	.	+	.	ID=cds-NP_001391246.1;Parent=rna-NM_001404317.1;Dbxref=GeneID:277854,GenBank:NP_001391246.1,MGI:MGI:2141101;Name=NP_001391246.1;Note=isoform 6 is encoded by transcript variant 9;gbkey=CDS;gene=Depdc5;product=GATOR complex protein DEPDC5 isoform 6;protein_id=NP_001391246.1;extra_copy_number=0
CM058245.1	Liftoff	CDS	35693657	35693949	.	+	.	ID=cds-NP_001391246.1;Parent=rna-NM_001404317.1;Dbxref=GeneID:277854,GenBank:NP_001391246.1,MGI:MGI:2141101;Name=NP_001391246.1;Note=isoform 6 is encoded by transcript variant 9;gbkey=CDS;gene=Depdc5;product=GATOR complex protein DEPDC5 isoform 6;protein_id=NP_001391246.1;extra_copy_number=0
CM058245.1	Liftoff	mRNA	35566405	35696955	.	+	.	ID=rna-NM_001404318.1;Parent=gene-Depdc5;Dbxref=GeneID:277854,GenBank:NM_001404318.1,MGI:MGI:2141101;Name=NM_001404318.1;gbkey=mRNA;gene=Depdc5;product=DEP domain containing 5%2C transcript variant 10;transcript_id=NM_001404318.1;matches_ref_protein=True;valid_ORF=True;extra_copy_number=0
CM058245.1	Liftoff	exon	35566405	35566441	.	+	.	ID=exon-NM_001404318.1-1;Parent=rna-NM_001404318.1;Dbxref=GeneID:277854,GenBank:NM_001404318.1,MGI:MGI:2141101;gbkey=mRNA;gene=Depdc5;product=DEP domain containing 5%2C transcript variant 10;transcript_id=NM_001404318.1;extra_copy_number=0
CM058245.1	Liftoff	exon	35566856	35567010	.	+	.	ID=exon-NM_001404318.1-2;Parent=rna-NM_001404318.1;Dbxref=GeneID:277854,GenBank:NM_001404318.1,MGI:MGI:2141101;gbkey=mRNA;gene=Depdc5;product=DEP domain containing 5%2C transcript variant 10;transcript_id=NM_001404318.1;extra_copy_number=0
CM058245.1	Liftoff	exon	35567275	35567397	.	+	.	ID=exon-NM_001404318.1-3;Parent=rna-NM_001404318.1;Dbxref=GeneID:277854,GenBank:NM_001404318.1,MGI:MGI:2141101;gbkey=mRNA;gene=Depdc5;product=DEP domain containing 5%2C transcript variant 10;transcript_id=NM_001404318.1;extra_copy_number=0
CM058245.1	Liftoff	exon	35570672	35570759	.	+	.	ID=exon-NM_001404318.1-4;Parent=rna-NM_001404318.1;Dbxref=GeneID:277854,GenBank:NM_001404318.1,MGI:MGI:2141101;gbkey=mRNA;gene=Depdc5;product=DEP domain containing 5%2C transcript variant 10;transcript_id=NM_001404318.1;extra_copy_number=0
CM058245.1	Liftoff	exon	35571519	35571565	.	+	.	ID=exon-NM_001404318.1-5;Parent=rna-NM_001404318.1;Dbxref=GeneID:277854,GenBank:NM_001404318.1,MGI:MGI:2141101;gbkey=mRNA;gene=Depdc5;product=DEP domain containing 5%2C transcript variant 10;transcript_id=NM_001404318.1;extra_copy_number=0
CM058245.1	Liftoff	exon	35577984	35578069	.	+	.	ID=exon-NM_001404318.1-6;Parent=rna-NM_001404318.1;Dbxref=GeneID:277854,GenBank:NM_001404318.1,MGI:MGI:2141101;gbkey=mRNA;gene=Depdc5;product=DEP domain containing 5%2C transcript variant 10;transcript_id=NM_001404318.1;extra_copy_number=0
CM058245.1	Liftoff	exon	35579772	35579855	.	+	.	ID=exon-NM_001404318.1-7;Parent=rna-NM_001404318.1;Dbxref=GeneID:277854,GenBank:NM_001404318.1,MGI:MGI:2141101;gbkey=mRNA;gene=Depdc5;product=DEP domain containing 5%2C transcript variant 10;transcript_id=NM_001404318.1;extra_copy_number=0
CM058245.1	Liftoff	exon	35581330	35581379	.	+	.	ID=exon-NM_001404318.1-8;Parent=rna-NM_001404318.1;Dbxref=GeneID:277854,GenBank:NM_001404318.1,MGI:MGI:2141101;gbkey=mRNA;gene=Depdc5;product=DEP domain containing 5%2C transcript variant 10;transcript_id=NM_001404318.1;extra_copy_number=0
CM058245.1	Liftoff	exon	35589685	35589754	.	+	.	ID=exon-NM_001404318.1-9;Parent=rna-NM_001404318.1;Dbxref=GeneID:277854,GenBank:NM_001404318.1,MGI:MGI:2141101;gbkey=mRNA;gene=Depdc5;product=DEP domain containing 5%2C transcript variant 10;transcript_id=NM_001404318.1;extra_copy_number=0
CM058245.1	Liftoff	exon	35596082	35596160	.	+	.	ID=exon-NM_001404318.1-10;Parent=rna-NM_001404318.1;Dbxref=GeneID:277854,GenBank:NM_001404318.1,MGI:MGI:2141101;gbkey=mRNA;gene=Depdc5;product=DEP domain containing 5%2C transcript variant 10;transcript_id=NM_001404318.1;extra_copy_number=0
CM058245.1	Liftoff	exon	35598587	35598648	.	+	.	ID=exon-NM_001404318.1-11;Parent=rna-NM_001404318.1;Dbxref=GeneID:277854,GenBank:NM_001404318.1,MGI:MGI:2141101;gbkey=mRNA;gene=Depdc5;product=DEP domain containing 5%2C transcript variant 10;transcript_id=NM_001404318.1;extra_copy_number=0
CM058245.1	Liftoff	exon	35600586	35600655	.	+	.	ID=exon-NM_001404318.1-12;Parent=rna-NM_001404318.1;Dbxref=GeneID:277854,GenBank:NM_001404318.1,MGI:MGI:2141101;gbkey=mRNA;gene=Depdc5;product=DEP domain containing 5%2C transcript variant 10;transcript_id=NM_001404318.1;extra_copy_number=0
CM058245.1	Liftoff	exon	35601699	35601771	.	+	.	ID=exon-NM_001404318.1-13;Parent=rna-NM_001404318.1;Dbxref=GeneID:277854,GenBank:NM_001404318.1,MGI:MGI:2141101;gbkey=mRNA;gene=Depdc5;product=DEP domain containing 5%2C transcript variant 10;transcript_id=NM_001404318.1;extra_copy_number=0
CM058245.1	Liftoff	exon	35604163	35604266	.	+	.	ID=exon-NM_001404318.1-14;Parent=rna-NM_001404318.1;Dbxref=GeneID:277854,GenBank:NM_001404318.1,MGI:MGI:2141101;gbkey=mRNA;gene=Depdc5;product=DEP domain containing 5%2C transcript variant 10;transcript_id=NM_001404318.1;extra_copy_number=0
CM058245.1	Liftoff	exon	35604537	35604611	.	+	.	ID=exon-NM_001404318.1-15;Parent=rna-NM_001404318.1;Dbxref=GeneID:277854,GenBank:NM_001404318.1,MGI:MGI:2141101;gbkey=mRNA;gene=Depdc5;product=DEP domain containing 5%2C transcript variant 10;transcript_id=NM_001404318.1;extra_copy_number=0
CM058245.1	Liftoff	exon	35606484	35606618	.	+	.	ID=exon-NM_001404318.1-16;Parent=rna-NM_001404318.1;Dbxref=GeneID:277854,GenBank:NM_001404318.1,MGI:MGI:2141101;gbkey=mRNA;gene=Depdc5;product=DEP domain containing 5%2C transcript variant 10;transcript_id=NM_001404318.1;extra_copy_number=0
CM058245.1	Liftoff	exon	35606982	35607043	.	+	.	ID=exon-NM_001404318.1-17;Parent=rna-NM_001404318.1;Dbxref=GeneID:277854,GenBank:NM_001404318.1,MGI:MGI:2141101;gbkey=mRNA;gene=Depdc5;product=DEP domain containing 5%2C transcript variant 10;transcript_id=NM_001404318.1;extra_copy_number=0
CM058245.1	Liftoff	exon	35607166	35607239	.	+	.	ID=exon-NM_001404318.1-18;Parent=rna-NM_001404318.1;Dbxref=GeneID:277854,GenBank:NM_001404318.1,MGI:MGI:2141101;gbkey=mRNA;gene=Depdc5;product=DEP domain containing 5%2C transcript variant 10;transcript_id=NM_001404318.1;extra_copy_number=0
CM058245.1	Liftoff	exon	35613166	35613235	.	+	.	ID=exon-NM_001404318.1-19;Parent=rna-NM_001404318.1;Dbxref=GeneID:277854,GenBank:NM_001404318.1,MGI:MGI:2141101;gbkey=mRNA;gene=Depdc5;product=DEP domain containing 5%2C transcript variant 10;transcript_id=NM_001404318.1;extra_copy_number=0
CM058245.1	Liftoff	exon	35614918	35614954	.	+	.	ID=exon-NM_001404318.1-20;Parent=rna-NM_001404318.1;Dbxref=GeneID:277854,GenBank:NM_001404318.1,MGI:MGI:2141101;gbkey=mRNA;gene=Depdc5;product=DEP domain containing 5%2C transcript variant 10;transcript_id=NM_001404318.1;extra_copy_number=0
CM058245.1	Liftoff	exon	35615809	35615929	.	+	.	ID=exon-NM_001404318.1-21;Parent=rna-NM_001404318.1;Dbxref=GeneID:277854,GenBank:NM_001404318.1,MGI:MGI:2141101;gbkey=mRNA;gene=Depdc5;product=DEP domain containing 5%2C transcript variant 10;transcript_id=NM_001404318.1;extra_copy_number=0
CM058245.1	Liftoff	exon	35620635	35620855	.	+	.	ID=exon-NM_001404318.1-22;Parent=rna-NM_001404318.1;Dbxref=GeneID:277854,GenBank:NM_001404318.1,MGI:MGI:2141101;gbkey=mRNA;gene=Depdc5;product=DEP domain containing 5%2C transcript variant 10;transcript_id=NM_001404318.1;extra_copy_number=0
CM058245.1	Liftoff	exon	35626872	35627075	.	+	.	ID=exon-NM_001404318.1-23;Parent=rna-NM_001404318.1;Dbxref=GeneID:277854,GenBank:NM_001404318.1,MGI:MGI:2141101;gbkey=mRNA;gene=Depdc5;product=DEP domain containing 5%2C transcript variant 10;transcript_id=NM_001404318.1;extra_copy_number=0
CM058245.1	Liftoff	exon	35629600	35629735	.	+	.	ID=exon-NM_001404318.1-24;Parent=rna-NM_001404318.1;Dbxref=GeneID:277854,GenBank:NM_001404318.1,MGI:MGI:2141101;gbkey=mRNA;gene=Depdc5;product=DEP domain containing 5%2C transcript variant 10;transcript_id=NM_001404318.1;extra_copy_number=0
CM058245.1	Liftoff	exon	35630555	35630649	.	+	.	ID=exon-NM_001404318.1-25;Parent=rna-NM_001404318.1;Dbxref=GeneID:277854,GenBank:NM_001404318.1,MGI:MGI:2141101;gbkey=mRNA;gene=Depdc5;product=DEP domain containing 5%2C transcript variant 10;transcript_id=NM_001404318.1;extra_copy_number=0
CM058245.1	Liftoff	exon	35636660	35636725	.	+	.	ID=exon-NM_001404318.1-26;Parent=rna-NM_001404318.1;Dbxref=GeneID:277854,GenBank:NM_001404318.1,MGI:MGI:2141101;gbkey=mRNA;gene=Depdc5;product=DEP domain containing 5%2C transcript variant 10;transcript_id=NM_001404318.1;extra_copy_number=0
CM058245.1	Liftoff	exon	35640231	35640414	.	+	.	ID=exon-NM_001404318.1-27;Parent=rna-NM_001404318.1;Dbxref=GeneID:277854,GenBank:NM_001404318.1,MGI:MGI:2141101;gbkey=mRNA;gene=Depdc5;product=DEP domain containing 5%2C transcript variant 10;transcript_id=NM_001404318.1;extra_copy_number=0
CM058245.1	Liftoff	exon	35640855	35641015	.	+	.	ID=exon-NM_001404318.1-28;Parent=rna-NM_001404318.1;Dbxref=GeneID:277854,GenBank:NM_001404318.1,MGI:MGI:2141101;gbkey=mRNA;gene=Depdc5;product=DEP domain containing 5%2C transcript variant 10;transcript_id=NM_001404318.1;extra_copy_number=0
CM058245.1	Liftoff	exon	35645942	35646059	.	+	.	ID=exon-NM_001404318.1-29;Parent=rna-NM_001404318.1;Dbxref=GeneID:277854,GenBank:NM_001404318.1,MGI:MGI:2141101;gbkey=mRNA;gene=Depdc5;product=DEP domain containing 5%2C transcript variant 10;transcript_id=NM_001404318.1;extra_copy_number=0
CM058245.1	Liftoff	exon	35646681	35646848	.	+	.	ID=exon-NM_001404318.1-30;Parent=rna-NM_001404318.1;Dbxref=GeneID:277854,GenBank:NM_001404318.1,MGI:MGI:2141101;gbkey=mRNA;gene=Depdc5;product=DEP domain containing 5%2C transcript variant 10;transcript_id=NM_001404318.1;extra_copy_number=0
CM058245.1	Liftoff	exon	35647633	35647852	.	+	.	ID=exon-NM_001404318.1-31;Parent=rna-NM_001404318.1;Dbxref=GeneID:277854,GenBank:NM_001404318.1,MGI:MGI:2141101;gbkey=mRNA;gene=Depdc5;product=DEP domain containing 5%2C transcript variant 10;transcript_id=NM_001404318.1;extra_copy_number=0
CM058245.1	Liftoff	exon	35649344	35649477	.	+	.	ID=exon-NM_001404318.1-32;Parent=rna-NM_001404318.1;Dbxref=GeneID:277854,GenBank:NM_001404318.1,MGI:MGI:2141101;gbkey=mRNA;gene=Depdc5;product=DEP domain containing 5%2C transcript variant 10;transcript_id=NM_001404318.1;extra_copy_number=0
CM058245.1	Liftoff	exon	35658563	35658668	.	+	.	ID=exon-NM_001404318.1-33;Parent=rna-NM_001404318.1;Dbxref=GeneID:277854,GenBank:NM_001404318.1,MGI:MGI:2141101;gbkey=mRNA;gene=Depdc5;product=DEP domain containing 5%2C transcript variant 10;transcript_id=NM_001404318.1;extra_copy_number=0
CM058245.1	Liftoff	exon	35667342	35667493	.	+	.	ID=exon-NM_001404318.1-34;Parent=rna-NM_001404318.1;Dbxref=GeneID:277854,GenBank:NM_001404318.1,MGI:MGI:2141101;gbkey=mRNA;gene=Depdc5;product=DEP domain containing 5%2C transcript variant 10;transcript_id=NM_001404318.1;extra_copy_number=0
CM058245.1	Liftoff	exon	35670443	35670520	.	+	.	ID=exon-NM_001404318.1-35;Parent=rna-NM_001404318.1;Dbxref=GeneID:277854,GenBank:NM_001404318.1,MGI:MGI:2141101;gbkey=mRNA;gene=Depdc5;product=DEP domain containing 5%2C transcript variant 10;transcript_id=NM_001404318.1;extra_copy_number=0
CM058245.1	Liftoff	exon	35671351	35671483	.	+	.	ID=exon-NM_001404318.1-36;Parent=rna-NM_001404318.1;Dbxref=GeneID:277854,GenBank:NM_001404318.1,MGI:MGI:2141101;gbkey=mRNA;gene=Depdc5;product=DEP domain containing 5%2C transcript variant 10;transcript_id=NM_001404318.1;extra_copy_number=0
CM058245.1	Liftoff	exon	35676529	35676637	.	+	.	ID=exon-NM_001404318.1-37;Parent=rna-NM_001404318.1;Dbxref=GeneID:277854,GenBank:NM_001404318.1,MGI:MGI:2141101;gbkey=mRNA;gene=Depdc5;product=DEP domain containing 5%2C transcript variant 10;transcript_id=NM_001404318.1;extra_copy_number=0
CM058245.1	Liftoff	exon	35678033	35678260	.	+	.	ID=exon-NM_001404318.1-38;Parent=rna-NM_001404318.1;Dbxref=GeneID:277854,GenBank:NM_001404318.1,MGI:MGI:2141101;gbkey=mRNA;gene=Depdc5;product=DEP domain containing 5%2C transcript variant 10;transcript_id=NM_001404318.1;extra_copy_number=0
CM058245.1	Liftoff	exon	35682101	35682270	.	+	.	ID=exon-NM_001404318.1-39;Parent=rna-NM_001404318.1;Dbxref=GeneID:277854,GenBank:NM_001404318.1,MGI:MGI:2141101;gbkey=mRNA;gene=Depdc5;product=DEP domain containing 5%2C transcript variant 10;transcript_id=NM_001404318.1;extra_copy_number=0
CM058245.1	Liftoff	exon	35686575	35686746	.	+	.	ID=exon-NM_001404318.1-40;Parent=rna-NM_001404318.1;Dbxref=GeneID:277854,GenBank:NM_001404318.1,MGI:MGI:2141101;gbkey=mRNA;gene=Depdc5;product=DEP domain containing 5%2C transcript variant 10;transcript_id=NM_001404318.1;extra_copy_number=0
CM058245.1	Liftoff	exon	35689652	35689712	.	+	.	ID=exon-NM_001404318.1-41;Parent=rna-NM_001404318.1;Dbxref=GeneID:277854,GenBank:NM_001404318.1,MGI:MGI:2141101;gbkey=mRNA;gene=Depdc5;product=DEP domain containing 5%2C transcript variant 10;transcript_id=NM_001404318.1;extra_copy_number=0
CM058245.1	Liftoff	exon	35693460	35693542	.	+	.	ID=exon-NM_001404318.1-42;Parent=rna-NM_001404318.1;Dbxref=GeneID:277854,GenBank:NM_001404318.1,MGI:MGI:2141101;gbkey=mRNA;gene=Depdc5;product=DEP domain containing 5%2C transcript variant 10;transcript_id=NM_001404318.1;extra_copy_number=0
CM058245.1	Liftoff	exon	35693657	35696955	.	+	.	ID=exon-NM_001404318.1-43;Parent=rna-NM_001404318.1;Dbxref=GeneID:277854,GenBank:NM_001404318.1,MGI:MGI:2141101;gbkey=mRNA;gene=Depdc5;product=DEP domain containing 5%2C transcript variant 10;transcript_id=NM_001404318.1;extra_copy_number=0
CM058245.1	Liftoff	CDS	35567340	35567397	.	+	.	ID=cds-NP_001391247.1;Parent=rna-NM_001404318.1;Dbxref=GeneID:277854,GenBank:NP_001391247.1,MGI:MGI:2141101;Name=NP_001391247.1;Note=isoform 7 is encoded by transcript variant 10;gbkey=CDS;gene=Depdc5;product=GATOR complex protein DEPDC5 isoform 7;protein_id=NP_001391247.1;extra_copy_number=0
CM058245.1	Liftoff	CDS	35570672	35570759	.	+	.	ID=cds-NP_001391247.1;Parent=rna-NM_001404318.1;Dbxref=GeneID:277854,GenBank:NP_001391247.1,MGI:MGI:2141101;Name=NP_001391247.1;Note=isoform 7 is encoded by transcript variant 10;gbkey=CDS;gene=Depdc5;product=GATOR complex protein DEPDC5 isoform 7;protein_id=NP_001391247.1;extra_copy_number=0
CM058245.1	Liftoff	CDS	35571519	35571565	.	+	.	ID=cds-NP_001391247.1;Parent=rna-NM_001404318.1;Dbxref=GeneID:277854,GenBank:NP_001391247.1,MGI:MGI:2141101;Name=NP_001391247.1;Note=isoform 7 is encoded by transcript variant 10;gbkey=CDS;gene=Depdc5;product=GATOR complex protein DEPDC5 isoform 7;protein_id=NP_001391247.1;extra_copy_number=0
CM058245.1	Liftoff	CDS	35577984	35578069	.	+	.	ID=cds-NP_001391247.1;Parent=rna-NM_001404318.1;Dbxref=GeneID:277854,GenBank:NP_001391247.1,MGI:MGI:2141101;Name=NP_001391247.1;Note=isoform 7 is encoded by transcript variant 10;gbkey=CDS;gene=Depdc5;product=GATOR complex protein DEPDC5 isoform 7;protein_id=NP_001391247.1;extra_copy_number=0
CM058245.1	Liftoff	CDS	35579772	35579855	.	+	.	ID=cds-NP_001391247.1;Parent=rna-NM_001404318.1;Dbxref=GeneID:277854,GenBank:NP_001391247.1,MGI:MGI:2141101;Name=NP_001391247.1;Note=isoform 7 is encoded by transcript variant 10;gbkey=CDS;gene=Depdc5;product=GATOR complex protein DEPDC5 isoform 7;protein_id=NP_001391247.1;extra_copy_number=0
CM058245.1	Liftoff	CDS	35581330	35581379	.	+	.	ID=cds-NP_001391247.1;Parent=rna-NM_001404318.1;Dbxref=GeneID:277854,GenBank:NP_001391247.1,MGI:MGI:2141101;Name=NP_001391247.1;Note=isoform 7 is encoded by transcript variant 10;gbkey=CDS;gene=Depdc5;product=GATOR complex protein DEPDC5 isoform 7;protein_id=NP_001391247.1;extra_copy_number=0
CM058245.1	Liftoff	CDS	35589685	35589754	.	+	.	ID=cds-NP_001391247.1;Parent=rna-NM_001404318.1;Dbxref=GeneID:277854,GenBank:NP_001391247.1,MGI:MGI:2141101;Name=NP_001391247.1;Note=isoform 7 is encoded by transcript variant 10;gbkey=CDS;gene=Depdc5;product=GATOR complex protein DEPDC5 isoform 7;protein_id=NP_001391247.1;extra_copy_number=0
CM058245.1	Liftoff	CDS	35596082	35596160	.	+	.	ID=cds-NP_001391247.1;Parent=rna-NM_001404318.1;Dbxref=GeneID:277854,GenBank:NP_001391247.1,MGI:MGI:2141101;Name=NP_001391247.1;Note=isoform 7 is encoded by transcript variant 10;gbkey=CDS;gene=Depdc5;product=GATOR complex protein DEPDC5 isoform 7;protein_id=NP_001391247.1;extra_copy_number=0
CM058245.1	Liftoff	CDS	35598587	35598648	.	+	.	ID=cds-NP_001391247.1;Parent=rna-NM_001404318.1;Dbxref=GeneID:277854,GenBank:NP_001391247.1,MGI:MGI:2141101;Name=NP_001391247.1;Note=isoform 7 is encoded by transcript variant 10;gbkey=CDS;gene=Depdc5;product=GATOR complex protein DEPDC5 isoform 7;protein_id=NP_001391247.1;extra_copy_number=0
CM058245.1	Liftoff	CDS	35600586	35600655	.	+	.	ID=cds-NP_001391247.1;Parent=rna-NM_001404318.1;Dbxref=GeneID:277854,GenBank:NP_001391247.1,MGI:MGI:2141101;Name=NP_001391247.1;Note=isoform 7 is encoded by transcript variant 10;gbkey=CDS;gene=Depdc5;product=GATOR complex protein DEPDC5 isoform 7;protein_id=NP_001391247.1;extra_copy_number=0
CM058245.1	Liftoff	CDS	35601699	35601771	.	+	.	ID=cds-NP_001391247.1;Parent=rna-NM_001404318.1;Dbxref=GeneID:277854,GenBank:NP_001391247.1,MGI:MGI:2141101;Name=NP_001391247.1;Note=isoform 7 is encoded by transcript variant 10;gbkey=CDS;gene=Depdc5;product=GATOR complex protein DEPDC5 isoform 7;protein_id=NP_001391247.1;extra_copy_number=0
CM058245.1	Liftoff	CDS	35604163	35604266	.	+	.	ID=cds-NP_001391247.1;Parent=rna-NM_001404318.1;Dbxref=GeneID:277854,GenBank:NP_001391247.1,MGI:MGI:2141101;Name=NP_001391247.1;Note=isoform 7 is encoded by transcript variant 10;gbkey=CDS;gene=Depdc5;product=GATOR complex protein DEPDC5 isoform 7;protein_id=NP_001391247.1;extra_copy_number=0
CM058245.1	Liftoff	CDS	35604537	35604611	.	+	.	ID=cds-NP_001391247.1;Parent=rna-NM_001404318.1;Dbxref=GeneID:277854,GenBank:NP_001391247.1,MGI:MGI:2141101;Name=NP_001391247.1;Note=isoform 7 is encoded by transcript variant 10;gbkey=CDS;gene=Depdc5;product=GATOR complex protein DEPDC5 isoform 7;protein_id=NP_001391247.1;extra_copy_number=0
CM058245.1	Liftoff	CDS	35606484	35606618	.	+	.	ID=cds-NP_001391247.1;Parent=rna-NM_001404318.1;Dbxref=GeneID:277854,GenBank:NP_001391247.1,MGI:MGI:2141101;Name=NP_001391247.1;Note=isoform 7 is encoded by transcript variant 10;gbkey=CDS;gene=Depdc5;product=GATOR complex protein DEPDC5 isoform 7;protein_id=NP_001391247.1;extra_copy_number=0
CM058245.1	Liftoff	CDS	35606982	35607043	.	+	.	ID=cds-NP_001391247.1;Parent=rna-NM_001404318.1;Dbxref=GeneID:277854,GenBank:NP_001391247.1,MGI:MGI:2141101;Name=NP_001391247.1;Note=isoform 7 is encoded by transcript variant 10;gbkey=CDS;gene=Depdc5;product=GATOR complex protein DEPDC5 isoform 7;protein_id=NP_001391247.1;extra_copy_number=0
CM058245.1	Liftoff	CDS	35607166	35607239	.	+	.	ID=cds-NP_001391247.1;Parent=rna-NM_001404318.1;Dbxref=GeneID:277854,GenBank:NP_001391247.1,MGI:MGI:2141101;Name=NP_001391247.1;Note=isoform 7 is encoded by transcript variant 10;gbkey=CDS;gene=Depdc5;product=GATOR complex protein DEPDC5 isoform 7;protein_id=NP_001391247.1;extra_copy_number=0
CM058245.1	Liftoff	CDS	35613166	35613235	.	+	.	ID=cds-NP_001391247.1;Parent=rna-NM_001404318.1;Dbxref=GeneID:277854,GenBank:NP_001391247.1,MGI:MGI:2141101;Name=NP_001391247.1;Note=isoform 7 is encoded by transcript variant 10;gbkey=CDS;gene=Depdc5;product=GATOR complex protein DEPDC5 isoform 7;protein_id=NP_001391247.1;extra_copy_number=0
CM058245.1	Liftoff	CDS	35614918	35614954	.	+	.	ID=cds-NP_001391247.1;Parent=rna-NM_001404318.1;Dbxref=GeneID:277854,GenBank:NP_001391247.1,MGI:MGI:2141101;Name=NP_001391247.1;Note=isoform 7 is encoded by transcript variant 10;gbkey=CDS;gene=Depdc5;product=GATOR complex protein DEPDC5 isoform 7;protein_id=NP_001391247.1;extra_copy_number=0
CM058245.1	Liftoff	CDS	35615809	35615929	.	+	.	ID=cds-NP_001391247.1;Parent=rna-NM_001404318.1;Dbxref=GeneID:277854,GenBank:NP_001391247.1,MGI:MGI:2141101;Name=NP_001391247.1;Note=isoform 7 is encoded by transcript variant 10;gbkey=CDS;gene=Depdc5;product=GATOR complex protein DEPDC5 isoform 7;protein_id=NP_001391247.1;extra_copy_number=0
CM058245.1	Liftoff	CDS	35620635	35620855	.	+	.	ID=cds-NP_001391247.1;Parent=rna-NM_001404318.1;Dbxref=GeneID:277854,GenBank:NP_001391247.1,MGI:MGI:2141101;Name=NP_001391247.1;Note=isoform 7 is encoded by transcript variant 10;gbkey=CDS;gene=Depdc5;product=GATOR complex protein DEPDC5 isoform 7;protein_id=NP_001391247.1;extra_copy_number=0
CM058245.1	Liftoff	CDS	35626872	35627075	.	+	.	ID=cds-NP_001391247.1;Parent=rna-NM_001404318.1;Dbxref=GeneID:277854,GenBank:NP_001391247.1,MGI:MGI:2141101;Name=NP_001391247.1;Note=isoform 7 is encoded by transcript variant 10;gbkey=CDS;gene=Depdc5;product=GATOR complex protein DEPDC5 isoform 7;protein_id=NP_001391247.1;extra_copy_number=0
CM058245.1	Liftoff	CDS	35629600	35629735	.	+	.	ID=cds-NP_001391247.1;Parent=rna-NM_001404318.1;Dbxref=GeneID:277854,GenBank:NP_001391247.1,MGI:MGI:2141101;Name=NP_001391247.1;Note=isoform 7 is encoded by transcript variant 10;gbkey=CDS;gene=Depdc5;product=GATOR complex protein DEPDC5 isoform 7;protein_id=NP_001391247.1;extra_copy_number=0
CM058245.1	Liftoff	CDS	35630555	35630649	.	+	.	ID=cds-NP_001391247.1;Parent=rna-NM_001404318.1;Dbxref=GeneID:277854,GenBank:NP_001391247.1,MGI:MGI:2141101;Name=NP_001391247.1;Note=isoform 7 is encoded by transcript variant 10;gbkey=CDS;gene=Depdc5;product=GATOR complex protein DEPDC5 isoform 7;protein_id=NP_001391247.1;extra_copy_number=0
CM058245.1	Liftoff	CDS	35636660	35636725	.	+	.	ID=cds-NP_001391247.1;Parent=rna-NM_001404318.1;Dbxref=GeneID:277854,GenBank:NP_001391247.1,MGI:MGI:2141101;Name=NP_001391247.1;Note=isoform 7 is encoded by transcript variant 10;gbkey=CDS;gene=Depdc5;product=GATOR complex protein DEPDC5 isoform 7;protein_id=NP_001391247.1;extra_copy_number=0
CM058245.1	Liftoff	CDS	35640231	35640414	.	+	.	ID=cds-NP_001391247.1;Parent=rna-NM_001404318.1;Dbxref=GeneID:277854,GenBank:NP_001391247.1,MGI:MGI:2141101;Name=NP_001391247.1;Note=isoform 7 is encoded by transcript variant 10;gbkey=CDS;gene=Depdc5;product=GATOR complex protein DEPDC5 isoform 7;protein_id=NP_001391247.1;extra_copy_number=0
CM058245.1	Liftoff	CDS	35640855	35641015	.	+	.	ID=cds-NP_001391247.1;Parent=rna-NM_001404318.1;Dbxref=GeneID:277854,GenBank:NP_001391247.1,MGI:MGI:2141101;Name=NP_001391247.1;Note=isoform 7 is encoded by transcript variant 10;gbkey=CDS;gene=Depdc5;product=GATOR complex protein DEPDC5 isoform 7;protein_id=NP_001391247.1;extra_copy_number=0
CM058245.1	Liftoff	CDS	35645942	35646059	.	+	.	ID=cds-NP_001391247.1;Parent=rna-NM_001404318.1;Dbxref=GeneID:277854,GenBank:NP_001391247.1,MGI:MGI:2141101;Name=NP_001391247.1;Note=isoform 7 is encoded by transcript variant 10;gbkey=CDS;gene=Depdc5;product=GATOR complex protein DEPDC5 isoform 7;protein_id=NP_001391247.1;extra_copy_number=0
CM058245.1	Liftoff	CDS	35646681	35646848	.	+	.	ID=cds-NP_001391247.1;Parent=rna-NM_001404318.1;Dbxref=GeneID:277854,GenBank:NP_001391247.1,MGI:MGI:2141101;Name=NP_001391247.1;Note=isoform 7 is encoded by transcript variant 10;gbkey=CDS;gene=Depdc5;product=GATOR complex protein DEPDC5 isoform 7;protein_id=NP_001391247.1;extra_copy_number=0
CM058245.1	Liftoff	CDS	35647633	35647852	.	+	.	ID=cds-NP_001391247.1;Parent=rna-NM_001404318.1;Dbxref=GeneID:277854,GenBank:NP_001391247.1,MGI:MGI:2141101;Name=NP_001391247.1;Note=isoform 7 is encoded by transcript variant 10;gbkey=CDS;gene=Depdc5;product=GATOR complex protein DEPDC5 isoform 7;protein_id=NP_001391247.1;extra_copy_number=0
CM058245.1	Liftoff	CDS	35649344	35649477	.	+	.	ID=cds-NP_001391247.1;Parent=rna-NM_001404318.1;Dbxref=GeneID:277854,GenBank:NP_001391247.1,MGI:MGI:2141101;Name=NP_001391247.1;Note=isoform 7 is encoded by transcript variant 10;gbkey=CDS;gene=Depdc5;product=GATOR complex protein DEPDC5 isoform 7;protein_id=NP_001391247.1;extra_copy_number=0
CM058245.1	Liftoff	CDS	35658563	35658668	.	+	.	ID=cds-NP_001391247.1;Parent=rna-NM_001404318.1;Dbxref=GeneID:277854,GenBank:NP_001391247.1,MGI:MGI:2141101;Name=NP_001391247.1;Note=isoform 7 is encoded by transcript variant 10;gbkey=CDS;gene=Depdc5;product=GATOR complex protein DEPDC5 isoform 7;protein_id=NP_001391247.1;extra_copy_number=0
CM058245.1	Liftoff	CDS	35667342	35667493	.	+	.	ID=cds-NP_001391247.1;Parent=rna-NM_001404318.1;Dbxref=GeneID:277854,GenBank:NP_001391247.1,MGI:MGI:2141101;Name=NP_001391247.1;Note=isoform 7 is encoded by transcript variant 10;gbkey=CDS;gene=Depdc5;product=GATOR complex protein DEPDC5 isoform 7;protein_id=NP_001391247.1;extra_copy_number=0
CM058245.1	Liftoff	CDS	35670443	35670520	.	+	.	ID=cds-NP_001391247.1;Parent=rna-NM_001404318.1;Dbxref=GeneID:277854,GenBank:NP_001391247.1,MGI:MGI:2141101;Name=NP_001391247.1;Note=isoform 7 is encoded by transcript variant 10;gbkey=CDS;gene=Depdc5;product=GATOR complex protein DEPDC5 isoform 7;protein_id=NP_001391247.1;extra_copy_number=0
CM058245.1	Liftoff	CDS	35671351	35671483	.	+	.	ID=cds-NP_001391247.1;Parent=rna-NM_001404318.1;Dbxref=GeneID:277854,GenBank:NP_001391247.1,MGI:MGI:2141101;Name=NP_001391247.1;Note=isoform 7 is encoded by transcript variant 10;gbkey=CDS;gene=Depdc5;product=GATOR complex protein DEPDC5 isoform 7;protein_id=NP_001391247.1;extra_copy_number=0
CM058245.1	Liftoff	CDS	35676529	35676637	.	+	.	ID=cds-NP_001391247.1;Parent=rna-NM_001404318.1;Dbxref=GeneID:277854,GenBank:NP_001391247.1,MGI:MGI:2141101;Name=NP_001391247.1;Note=isoform 7 is encoded by transcript variant 10;gbkey=CDS;gene=Depdc5;product=GATOR complex protein DEPDC5 isoform 7;protein_id=NP_001391247.1;extra_copy_number=0
CM058245.1	Liftoff	CDS	35678033	35678260	.	+	.	ID=cds-NP_001391247.1;Parent=rna-NM_001404318.1;Dbxref=GeneID:277854,GenBank:NP_001391247.1,MGI:MGI:2141101;Name=NP_001391247.1;Note=isoform 7 is encoded by transcript variant 10;gbkey=CDS;gene=Depdc5;product=GATOR complex protein DEPDC5 isoform 7;protein_id=NP_001391247.1;extra_copy_number=0
CM058245.1	Liftoff	CDS	35682101	35682270	.	+	.	ID=cds-NP_001391247.1;Parent=rna-NM_001404318.1;Dbxref=GeneID:277854,GenBank:NP_001391247.1,MGI:MGI:2141101;Name=NP_001391247.1;Note=isoform 7 is encoded by transcript variant 10;gbkey=CDS;gene=Depdc5;product=GATOR complex protein DEPDC5 isoform 7;protein_id=NP_001391247.1;extra_copy_number=0
CM058245.1	Liftoff	CDS	35686575	35686746	.	+	.	ID=cds-NP_001391247.1;Parent=rna-NM_001404318.1;Dbxref=GeneID:277854,GenBank:NP_001391247.1,MGI:MGI:2141101;Name=NP_001391247.1;Note=isoform 7 is encoded by transcript variant 10;gbkey=CDS;gene=Depdc5;product=GATOR complex protein DEPDC5 isoform 7;protein_id=NP_001391247.1;extra_copy_number=0
CM058245.1	Liftoff	CDS	35689652	35689712	.	+	.	ID=cds-NP_001391247.1;Parent=rna-NM_001404318.1;Dbxref=GeneID:277854,GenBank:NP_001391247.1,MGI:MGI:2141101;Name=NP_001391247.1;Note=isoform 7 is encoded by transcript variant 10;gbkey=CDS;gene=Depdc5;product=GATOR complex protein DEPDC5 isoform 7;protein_id=NP_001391247.1;extra_copy_number=0
CM058245.1	Liftoff	CDS	35693460	35693542	.	+	.	ID=cds-NP_001391247.1;Parent=rna-NM_001404318.1;Dbxref=GeneID:277854,GenBank:NP_001391247.1,MGI:MGI:2141101;Name=NP_001391247.1;Note=isoform 7 is encoded by transcript variant 10;gbkey=CDS;gene=Depdc5;product=GATOR complex protein DEPDC5 isoform 7;protein_id=NP_001391247.1;extra_copy_number=0
CM058245.1	Liftoff	CDS	35693657	35693949	.	+	.	ID=cds-NP_001391247.1;Parent=rna-NM_001404318.1;Dbxref=GeneID:277854,GenBank:NP_001391247.1,MGI:MGI:2141101;Name=NP_001391247.1;Note=isoform 7 is encoded by transcript variant 10;gbkey=CDS;gene=Depdc5;product=GATOR complex protein DEPDC5 isoform 7;protein_id=NP_001391247.1;extra_copy_number=0
CM058245.1	Liftoff	mRNA	35566405	35696955	.	+	.	ID=rna-NM_001404319.1;Parent=gene-Depdc5;Dbxref=GeneID:277854,GenBank:NM_001404319.1,MGI:MGI:2141101;Name=NM_001404319.1;gbkey=mRNA;gene=Depdc5;product=DEP domain containing 5%2C transcript variant 11;transcript_id=NM_001404319.1;matches_ref_protein=True;valid_ORF=True;extra_copy_number=0
CM058245.1	Liftoff	exon	35566405	35566441	.	+	.	ID=exon-NM_001404319.1-1;Parent=rna-NM_001404319.1;Dbxref=GeneID:277854,GenBank:NM_001404319.1,MGI:MGI:2141101;gbkey=mRNA;gene=Depdc5;product=DEP domain containing 5%2C transcript variant 11;transcript_id=NM_001404319.1;extra_copy_number=0
CM058245.1	Liftoff	exon	35566708	35567010	.	+	.	ID=exon-NM_001404319.1-2;Parent=rna-NM_001404319.1;Dbxref=GeneID:277854,GenBank:NM_001404319.1,MGI:MGI:2141101;gbkey=mRNA;gene=Depdc5;product=DEP domain containing 5%2C transcript variant 11;transcript_id=NM_001404319.1;extra_copy_number=0
CM058245.1	Liftoff	exon	35567275	35567397	.	+	.	ID=exon-NM_001404319.1-3;Parent=rna-NM_001404319.1;Dbxref=GeneID:277854,GenBank:NM_001404319.1,MGI:MGI:2141101;gbkey=mRNA;gene=Depdc5;product=DEP domain containing 5%2C transcript variant 11;transcript_id=NM_001404319.1;extra_copy_number=0
CM058245.1	Liftoff	exon	35570672	35570759	.	+	.	ID=exon-NM_001404319.1-4;Parent=rna-NM_001404319.1;Dbxref=GeneID:277854,GenBank:NM_001404319.1,MGI:MGI:2141101;gbkey=mRNA;gene=Depdc5;product=DEP domain containing 5%2C transcript variant 11;transcript_id=NM_001404319.1;extra_copy_number=0
CM058245.1	Liftoff	exon	35571519	35571565	.	+	.	ID=exon-NM_001404319.1-5;Parent=rna-NM_001404319.1;Dbxref=GeneID:277854,GenBank:NM_001404319.1,MGI:MGI:2141101;gbkey=mRNA;gene=Depdc5;product=DEP domain containing 5%2C transcript variant 11;transcript_id=NM_001404319.1;extra_copy_number=0
CM058245.1	Liftoff	exon	35577984	35578069	.	+	.	ID=exon-NM_001404319.1-6;Parent=rna-NM_001404319.1;Dbxref=GeneID:277854,GenBank:NM_001404319.1,MGI:MGI:2141101;gbkey=mRNA;gene=Depdc5;product=DEP domain containing 5%2C transcript variant 11;transcript_id=NM_001404319.1;extra_copy_number=0
CM058245.1	Liftoff	exon	35579772	35579855	.	+	.	ID=exon-NM_001404319.1-7;Parent=rna-NM_001404319.1;Dbxref=GeneID:277854,GenBank:NM_001404319.1,MGI:MGI:2141101;gbkey=mRNA;gene=Depdc5;product=DEP domain containing 5%2C transcript variant 11;transcript_id=NM_001404319.1;extra_copy_number=0
CM058245.1	Liftoff	exon	35581330	35581379	.	+	.	ID=exon-NM_001404319.1-8;Parent=rna-NM_001404319.1;Dbxref=GeneID:277854,GenBank:NM_001404319.1,MGI:MGI:2141101;gbkey=mRNA;gene=Depdc5;product=DEP domain containing 5%2C transcript variant 11;transcript_id=NM_001404319.1;extra_copy_number=0
CM058245.1	Liftoff	exon	35589685	35589754	.	+	.	ID=exon-NM_001404319.1-9;Parent=rna-NM_001404319.1;Dbxref=GeneID:277854,GenBank:NM_001404319.1,MGI:MGI:2141101;gbkey=mRNA;gene=Depdc5;product=DEP domain containing 5%2C transcript variant 11;transcript_id=NM_001404319.1;extra_copy_number=0
CM058245.1	Liftoff	exon	35596082	35596160	.	+	.	ID=exon-NM_001404319.1-10;Parent=rna-NM_001404319.1;Dbxref=GeneID:277854,GenBank:NM_001404319.1,MGI:MGI:2141101;gbkey=mRNA;gene=Depdc5;product=DEP domain containing 5%2C transcript variant 11;transcript_id=NM_001404319.1;extra_copy_number=0
CM058245.1	Liftoff	exon	35598587	35598648	.	+	.	ID=exon-NM_001404319.1-11;Parent=rna-NM_001404319.1;Dbxref=GeneID:277854,GenBank:NM_001404319.1,MGI:MGI:2141101;gbkey=mRNA;gene=Depdc5;product=DEP domain containing 5%2C transcript variant 11;transcript_id=NM_001404319.1;extra_copy_number=0
CM058245.1	Liftoff	exon	35600586	35600655	.	+	.	ID=exon-NM_001404319.1-12;Parent=rna-NM_001404319.1;Dbxref=GeneID:277854,GenBank:NM_001404319.1,MGI:MGI:2141101;gbkey=mRNA;gene=Depdc5;product=DEP domain containing 5%2C transcript variant 11;transcript_id=NM_001404319.1;extra_copy_number=0
CM058245.1	Liftoff	exon	35601699	35601771	.	+	.	ID=exon-NM_001404319.1-13;Parent=rna-NM_001404319.1;Dbxref=GeneID:277854,GenBank:NM_001404319.1,MGI:MGI:2141101;gbkey=mRNA;gene=Depdc5;product=DEP domain containing 5%2C transcript variant 11;transcript_id=NM_001404319.1;extra_copy_number=0
CM058245.1	Liftoff	exon	35604163	35604266	.	+	.	ID=exon-NM_001404319.1-14;Parent=rna-NM_001404319.1;Dbxref=GeneID:277854,GenBank:NM_001404319.1,MGI:MGI:2141101;gbkey=mRNA;gene=Depdc5;product=DEP domain containing 5%2C transcript variant 11;transcript_id=NM_001404319.1;extra_copy_number=0
CM058245.1	Liftoff	exon	35604537	35604611	.	+	.	ID=exon-NM_001404319.1-15;Parent=rna-NM_001404319.1;Dbxref=GeneID:277854,GenBank:NM_001404319.1,MGI:MGI:2141101;gbkey=mRNA;gene=Depdc5;product=DEP domain containing 5%2C transcript variant 11;transcript_id=NM_001404319.1;extra_copy_number=0
CM058245.1	Liftoff	exon	35606484	35606618	.	+	.	ID=exon-NM_001404319.1-16;Parent=rna-NM_001404319.1;Dbxref=GeneID:277854,GenBank:NM_001404319.1,MGI:MGI:2141101;gbkey=mRNA;gene=Depdc5;product=DEP domain containing 5%2C transcript variant 11;transcript_id=NM_001404319.1;extra_copy_number=0
CM058245.1	Liftoff	exon	35606982	35607043	.	+	.	ID=exon-NM_001404319.1-17;Parent=rna-NM_001404319.1;Dbxref=GeneID:277854,GenBank:NM_001404319.1,MGI:MGI:2141101;gbkey=mRNA;gene=Depdc5;product=DEP domain containing 5%2C transcript variant 11;transcript_id=NM_001404319.1;extra_copy_number=0
CM058245.1	Liftoff	exon	35607166	35607239	.	+	.	ID=exon-NM_001404319.1-18;Parent=rna-NM_001404319.1;Dbxref=GeneID:277854,GenBank:NM_001404319.1,MGI:MGI:2141101;gbkey=mRNA;gene=Depdc5;product=DEP domain containing 5%2C transcript variant 11;transcript_id=NM_001404319.1;extra_copy_number=0
CM058245.1	Liftoff	exon	35613166	35613235	.	+	.	ID=exon-NM_001404319.1-19;Parent=rna-NM_001404319.1;Dbxref=GeneID:277854,GenBank:NM_001404319.1,MGI:MGI:2141101;gbkey=mRNA;gene=Depdc5;product=DEP domain containing 5%2C transcript variant 11;transcript_id=NM_001404319.1;extra_copy_number=0
CM058245.1	Liftoff	exon	35614918	35614954	.	+	.	ID=exon-NM_001404319.1-20;Parent=rna-NM_001404319.1;Dbxref=GeneID:277854,GenBank:NM_001404319.1,MGI:MGI:2141101;gbkey=mRNA;gene=Depdc5;product=DEP domain containing 5%2C transcript variant 11;transcript_id=NM_001404319.1;extra_copy_number=0
CM058245.1	Liftoff	exon	35615809	35615929	.	+	.	ID=exon-NM_001404319.1-21;Parent=rna-NM_001404319.1;Dbxref=GeneID:277854,GenBank:NM_001404319.1,MGI:MGI:2141101;gbkey=mRNA;gene=Depdc5;product=DEP domain containing 5%2C transcript variant 11;transcript_id=NM_001404319.1;extra_copy_number=0
CM058245.1	Liftoff	exon	35620635	35620855	.	+	.	ID=exon-NM_001404319.1-22;Parent=rna-NM_001404319.1;Dbxref=GeneID:277854,GenBank:NM_001404319.1,MGI:MGI:2141101;gbkey=mRNA;gene=Depdc5;product=DEP domain containing 5%2C transcript variant 11;transcript_id=NM_001404319.1;extra_copy_number=0
CM058245.1	Liftoff	exon	35626872	35627075	.	+	.	ID=exon-NM_001404319.1-23;Parent=rna-NM_001404319.1;Dbxref=GeneID:277854,GenBank:NM_001404319.1,MGI:MGI:2141101;gbkey=mRNA;gene=Depdc5;product=DEP domain containing 5%2C transcript variant 11;transcript_id=NM_001404319.1;extra_copy_number=0
CM058245.1	Liftoff	exon	35629600	35629735	.	+	.	ID=exon-NM_001404319.1-24;Parent=rna-NM_001404319.1;Dbxref=GeneID:277854,GenBank:NM_001404319.1,MGI:MGI:2141101;gbkey=mRNA;gene=Depdc5;product=DEP domain containing 5%2C transcript variant 11;transcript_id=NM_001404319.1;extra_copy_number=0
CM058245.1	Liftoff	exon	35630555	35630649	.	+	.	ID=exon-NM_001404319.1-25;Parent=rna-NM_001404319.1;Dbxref=GeneID:277854,GenBank:NM_001404319.1,MGI:MGI:2141101;gbkey=mRNA;gene=Depdc5;product=DEP domain containing 5%2C transcript variant 11;transcript_id=NM_001404319.1;extra_copy_number=0
CM058245.1	Liftoff	exon	35636660	35636725	.	+	.	ID=exon-NM_001404319.1-26;Parent=rna-NM_001404319.1;Dbxref=GeneID:277854,GenBank:NM_001404319.1,MGI:MGI:2141101;gbkey=mRNA;gene=Depdc5;product=DEP domain containing 5%2C transcript variant 11;transcript_id=NM_001404319.1;extra_copy_number=0
CM058245.1	Liftoff	exon	35640258	35640414	.	+	.	ID=exon-NM_001404319.1-27;Parent=rna-NM_001404319.1;Dbxref=GeneID:277854,GenBank:NM_001404319.1,MGI:MGI:2141101;gbkey=mRNA;gene=Depdc5;product=DEP domain containing 5%2C transcript variant 11;transcript_id=NM_001404319.1;extra_copy_number=0
CM058245.1	Liftoff	exon	35640855	35641015	.	+	.	ID=exon-NM_001404319.1-28;Parent=rna-NM_001404319.1;Dbxref=GeneID:277854,GenBank:NM_001404319.1,MGI:MGI:2141101;gbkey=mRNA;gene=Depdc5;product=DEP domain containing 5%2C transcript variant 11;transcript_id=NM_001404319.1;extra_copy_number=0
CM058245.1	Liftoff	exon	35645942	35646059	.	+	.	ID=exon-NM_001404319.1-29;Parent=rna-NM_001404319.1;Dbxref=GeneID:277854,GenBank:NM_001404319.1,MGI:MGI:2141101;gbkey=mRNA;gene=Depdc5;product=DEP domain containing 5%2C transcript variant 11;transcript_id=NM_001404319.1;extra_copy_number=0
CM058245.1	Liftoff	exon	35646681	35646848	.	+	.	ID=exon-NM_001404319.1-30;Parent=rna-NM_001404319.1;Dbxref=GeneID:277854,GenBank:NM_001404319.1,MGI:MGI:2141101;gbkey=mRNA;gene=Depdc5;product=DEP domain containing 5%2C transcript variant 11;transcript_id=NM_001404319.1;extra_copy_number=0
CM058245.1	Liftoff	exon	35647633	35647852	.	+	.	ID=exon-NM_001404319.1-31;Parent=rna-NM_001404319.1;Dbxref=GeneID:277854,GenBank:NM_001404319.1,MGI:MGI:2141101;gbkey=mRNA;gene=Depdc5;product=DEP domain containing 5%2C transcript variant 11;transcript_id=NM_001404319.1;extra_copy_number=0
CM058245.1	Liftoff	exon	35649344	35649477	.	+	.	ID=exon-NM_001404319.1-32;Parent=rna-NM_001404319.1;Dbxref=GeneID:277854,GenBank:NM_001404319.1,MGI:MGI:2141101;gbkey=mRNA;gene=Depdc5;product=DEP domain containing 5%2C transcript variant 11;transcript_id=NM_001404319.1;extra_copy_number=0
CM058245.1	Liftoff	exon	35658563	35658668	.	+	.	ID=exon-NM_001404319.1-33;Parent=rna-NM_001404319.1;Dbxref=GeneID:277854,GenBank:NM_001404319.1,MGI:MGI:2141101;gbkey=mRNA;gene=Depdc5;product=DEP domain containing 5%2C transcript variant 11;transcript_id=NM_001404319.1;extra_copy_number=0
CM058245.1	Liftoff	exon	35667342	35667493	.	+	.	ID=exon-NM_001404319.1-34;Parent=rna-NM_001404319.1;Dbxref=GeneID:277854,GenBank:NM_001404319.1,MGI:MGI:2141101;gbkey=mRNA;gene=Depdc5;product=DEP domain containing 5%2C transcript variant 11;transcript_id=NM_001404319.1;extra_copy_number=0
CM058245.1	Liftoff	exon	35670443	35670520	.	+	.	ID=exon-NM_001404319.1-35;Parent=rna-NM_001404319.1;Dbxref=GeneID:277854,GenBank:NM_001404319.1,MGI:MGI:2141101;gbkey=mRNA;gene=Depdc5;product=DEP domain containing 5%2C transcript variant 11;transcript_id=NM_001404319.1;extra_copy_number=0
CM058245.1	Liftoff	exon	35671351	35671483	.	+	.	ID=exon-NM_001404319.1-36;Parent=rna-NM_001404319.1;Dbxref=GeneID:277854,GenBank:NM_001404319.1,MGI:MGI:2141101;gbkey=mRNA;gene=Depdc5;product=DEP domain containing 5%2C transcript variant 11;transcript_id=NM_001404319.1;extra_copy_number=0
CM058245.1	Liftoff	exon	35676529	35676637	.	+	.	ID=exon-NM_001404319.1-37;Parent=rna-NM_001404319.1;Dbxref=GeneID:277854,GenBank:NM_001404319.1,MGI:MGI:2141101;gbkey=mRNA;gene=Depdc5;product=DEP domain containing 5%2C transcript variant 11;transcript_id=NM_001404319.1;extra_copy_number=0
CM058245.1	Liftoff	exon	35678033	35678260	.	+	.	ID=exon-NM_001404319.1-38;Parent=rna-NM_001404319.1;Dbxref=GeneID:277854,GenBank:NM_001404319.1,MGI:MGI:2141101;gbkey=mRNA;gene=Depdc5;product=DEP domain containing 5%2C transcript variant 11;transcript_id=NM_001404319.1;extra_copy_number=0
CM058245.1	Liftoff	exon	35682101	35682270	.	+	.	ID=exon-NM_001404319.1-39;Parent=rna-NM_001404319.1;Dbxref=GeneID:277854,GenBank:NM_001404319.1,MGI:MGI:2141101;gbkey=mRNA;gene=Depdc5;product=DEP domain containing 5%2C transcript variant 11;transcript_id=NM_001404319.1;extra_copy_number=0
CM058245.1	Liftoff	exon	35686575	35686746	.	+	.	ID=exon-NM_001404319.1-40;Parent=rna-NM_001404319.1;Dbxref=GeneID:277854,GenBank:NM_001404319.1,MGI:MGI:2141101;gbkey=mRNA;gene=Depdc5;product=DEP domain containing 5%2C transcript variant 11;transcript_id=NM_001404319.1;extra_copy_number=0
CM058245.1	Liftoff	exon	35689652	35689712	.	+	.	ID=exon-NM_001404319.1-41;Parent=rna-NM_001404319.1;Dbxref=GeneID:277854,GenBank:NM_001404319.1,MGI:MGI:2141101;gbkey=mRNA;gene=Depdc5;product=DEP domain containing 5%2C transcript variant 11;transcript_id=NM_001404319.1;extra_copy_number=0
CM058245.1	Liftoff	exon	35693460	35693542	.	+	.	ID=exon-NM_001404319.1-42;Parent=rna-NM_001404319.1;Dbxref=GeneID:277854,GenBank:NM_001404319.1,MGI:MGI:2141101;gbkey=mRNA;gene=Depdc5;product=DEP domain containing 5%2C transcript variant 11;transcript_id=NM_001404319.1;extra_copy_number=0
CM058245.1	Liftoff	exon	35693657	35696955	.	+	.	ID=exon-NM_001404319.1-43;Parent=rna-NM_001404319.1;Dbxref=GeneID:277854,GenBank:NM_001404319.1,MGI:MGI:2141101;gbkey=mRNA;gene=Depdc5;product=DEP domain containing 5%2C transcript variant 11;transcript_id=NM_001404319.1;extra_copy_number=0
CM058245.1	Liftoff	CDS	35567340	35567397	.	+	.	ID=cds-NP_001391248.1;Parent=rna-NM_001404319.1;Dbxref=GeneID:277854,GenBank:NP_001391248.1,MGI:MGI:2141101;Name=NP_001391248.1;Note=isoform 8 is encoded by transcript variant 11;gbkey=CDS;gene=Depdc5;product=GATOR complex protein DEPDC5 isoform 8;protein_id=NP_001391248.1;extra_copy_number=0
CM058245.1	Liftoff	CDS	35570672	35570759	.	+	.	ID=cds-NP_001391248.1;Parent=rna-NM_001404319.1;Dbxref=GeneID:277854,GenBank:NP_001391248.1,MGI:MGI:2141101;Name=NP_001391248.1;Note=isoform 8 is encoded by transcript variant 11;gbkey=CDS;gene=Depdc5;product=GATOR complex protein DEPDC5 isoform 8;protein_id=NP_001391248.1;extra_copy_number=0
CM058245.1	Liftoff	CDS	35571519	35571565	.	+	.	ID=cds-NP_001391248.1;Parent=rna-NM_001404319.1;Dbxref=GeneID:277854,GenBank:NP_001391248.1,MGI:MGI:2141101;Name=NP_001391248.1;Note=isoform 8 is encoded by transcript variant 11;gbkey=CDS;gene=Depdc5;product=GATOR complex protein DEPDC5 isoform 8;protein_id=NP_001391248.1;extra_copy_number=0
CM058245.1	Liftoff	CDS	35577984	35578069	.	+	.	ID=cds-NP_001391248.1;Parent=rna-NM_001404319.1;Dbxref=GeneID:277854,GenBank:NP_001391248.1,MGI:MGI:2141101;Name=NP_001391248.1;Note=isoform 8 is encoded by transcript variant 11;gbkey=CDS;gene=Depdc5;product=GATOR complex protein DEPDC5 isoform 8;protein_id=NP_001391248.1;extra_copy_number=0
CM058245.1	Liftoff	CDS	35579772	35579855	.	+	.	ID=cds-NP_001391248.1;Parent=rna-NM_001404319.1;Dbxref=GeneID:277854,GenBank:NP_001391248.1,MGI:MGI:2141101;Name=NP_001391248.1;Note=isoform 8 is encoded by transcript variant 11;gbkey=CDS;gene=Depdc5;product=GATOR complex protein DEPDC5 isoform 8;protein_id=NP_001391248.1;extra_copy_number=0
CM058245.1	Liftoff	CDS	35581330	35581379	.	+	.	ID=cds-NP_001391248.1;Parent=rna-NM_001404319.1;Dbxref=GeneID:277854,GenBank:NP_001391248.1,MGI:MGI:2141101;Name=NP_001391248.1;Note=isoform 8 is encoded by transcript variant 11;gbkey=CDS;gene=Depdc5;product=GATOR complex protein DEPDC5 isoform 8;protein_id=NP_001391248.1;extra_copy_number=0
CM058245.1	Liftoff	CDS	35589685	35589754	.	+	.	ID=cds-NP_001391248.1;Parent=rna-NM_001404319.1;Dbxref=GeneID:277854,GenBank:NP_001391248.1,MGI:MGI:2141101;Name=NP_001391248.1;Note=isoform 8 is encoded by transcript variant 11;gbkey=CDS;gene=Depdc5;product=GATOR complex protein DEPDC5 isoform 8;protein_id=NP_001391248.1;extra_copy_number=0
CM058245.1	Liftoff	CDS	35596082	35596160	.	+	.	ID=cds-NP_001391248.1;Parent=rna-NM_001404319.1;Dbxref=GeneID:277854,GenBank:NP_001391248.1,MGI:MGI:2141101;Name=NP_001391248.1;Note=isoform 8 is encoded by transcript variant 11;gbkey=CDS;gene=Depdc5;product=GATOR complex protein DEPDC5 isoform 8;protein_id=NP_001391248.1;extra_copy_number=0
CM058245.1	Liftoff	CDS	35598587	35598648	.	+	.	ID=cds-NP_001391248.1;Parent=rna-NM_001404319.1;Dbxref=GeneID:277854,GenBank:NP_001391248.1,MGI:MGI:2141101;Name=NP_001391248.1;Note=isoform 8 is encoded by transcript variant 11;gbkey=CDS;gene=Depdc5;product=GATOR complex protein DEPDC5 isoform 8;protein_id=NP_001391248.1;extra_copy_number=0
CM058245.1	Liftoff	CDS	35600586	35600655	.	+	.	ID=cds-NP_001391248.1;Parent=rna-NM_001404319.1;Dbxref=GeneID:277854,GenBank:NP_001391248.1,MGI:MGI:2141101;Name=NP_001391248.1;Note=isoform 8 is encoded by transcript variant 11;gbkey=CDS;gene=Depdc5;product=GATOR complex protein DEPDC5 isoform 8;protein_id=NP_001391248.1;extra_copy_number=0
CM058245.1	Liftoff	CDS	35601699	35601771	.	+	.	ID=cds-NP_001391248.1;Parent=rna-NM_001404319.1;Dbxref=GeneID:277854,GenBank:NP_001391248.1,MGI:MGI:2141101;Name=NP_001391248.1;Note=isoform 8 is encoded by transcript variant 11;gbkey=CDS;gene=Depdc5;product=GATOR complex protein DEPDC5 isoform 8;protein_id=NP_001391248.1;extra_copy_number=0
CM058245.1	Liftoff	CDS	35604163	35604266	.	+	.	ID=cds-NP_001391248.1;Parent=rna-NM_001404319.1;Dbxref=GeneID:277854,GenBank:NP_001391248.1,MGI:MGI:2141101;Name=NP_001391248.1;Note=isoform 8 is encoded by transcript variant 11;gbkey=CDS;gene=Depdc5;product=GATOR complex protein DEPDC5 isoform 8;protein_id=NP_001391248.1;extra_copy_number=0
CM058245.1	Liftoff	CDS	35604537	35604611	.	+	.	ID=cds-NP_001391248.1;Parent=rna-NM_001404319.1;Dbxref=GeneID:277854,GenBank:NP_001391248.1,MGI:MGI:2141101;Name=NP_001391248.1;Note=isoform 8 is encoded by transcript variant 11;gbkey=CDS;gene=Depdc5;product=GATOR complex protein DEPDC5 isoform 8;protein_id=NP_001391248.1;extra_copy_number=0
CM058245.1	Liftoff	CDS	35606484	35606618	.	+	.	ID=cds-NP_001391248.1;Parent=rna-NM_001404319.1;Dbxref=GeneID:277854,GenBank:NP_001391248.1,MGI:MGI:2141101;Name=NP_001391248.1;Note=isoform 8 is encoded by transcript variant 11;gbkey=CDS;gene=Depdc5;product=GATOR complex protein DEPDC5 isoform 8;protein_id=NP_001391248.1;extra_copy_number=0
CM058245.1	Liftoff	CDS	35606982	35607043	.	+	.	ID=cds-NP_001391248.1;Parent=rna-NM_001404319.1;Dbxref=GeneID:277854,GenBank:NP_001391248.1,MGI:MGI:2141101;Name=NP_001391248.1;Note=isoform 8 is encoded by transcript variant 11;gbkey=CDS;gene=Depdc5;product=GATOR complex protein DEPDC5 isoform 8;protein_id=NP_001391248.1;extra_copy_number=0
CM058245.1	Liftoff	CDS	35607166	35607239	.	+	.	ID=cds-NP_001391248.1;Parent=rna-NM_001404319.1;Dbxref=GeneID:277854,GenBank:NP_001391248.1,MGI:MGI:2141101;Name=NP_001391248.1;Note=isoform 8 is encoded by transcript variant 11;gbkey=CDS;gene=Depdc5;product=GATOR complex protein DEPDC5 isoform 8;protein_id=NP_001391248.1;extra_copy_number=0
CM058245.1	Liftoff	CDS	35613166	35613235	.	+	.	ID=cds-NP_001391248.1;Parent=rna-NM_001404319.1;Dbxref=GeneID:277854,GenBank:NP_001391248.1,MGI:MGI:2141101;Name=NP_001391248.1;Note=isoform 8 is encoded by transcript variant 11;gbkey=CDS;gene=Depdc5;product=GATOR complex protein DEPDC5 isoform 8;protein_id=NP_001391248.1;extra_copy_number=0
CM058245.1	Liftoff	CDS	35614918	35614954	.	+	.	ID=cds-NP_001391248.1;Parent=rna-NM_001404319.1;Dbxref=GeneID:277854,GenBank:NP_001391248.1,MGI:MGI:2141101;Name=NP_001391248.1;Note=isoform 8 is encoded by transcript variant 11;gbkey=CDS;gene=Depdc5;product=GATOR complex protein DEPDC5 isoform 8;protein_id=NP_001391248.1;extra_copy_number=0
CM058245.1	Liftoff	CDS	35615809	35615929	.	+	.	ID=cds-NP_001391248.1;Parent=rna-NM_001404319.1;Dbxref=GeneID:277854,GenBank:NP_001391248.1,MGI:MGI:2141101;Name=NP_001391248.1;Note=isoform 8 is encoded by transcript variant 11;gbkey=CDS;gene=Depdc5;product=GATOR complex protein DEPDC5 isoform 8;protein_id=NP_001391248.1;extra_copy_number=0
CM058245.1	Liftoff	CDS	35620635	35620855	.	+	.	ID=cds-NP_001391248.1;Parent=rna-NM_001404319.1;Dbxref=GeneID:277854,GenBank:NP_001391248.1,MGI:MGI:2141101;Name=NP_001391248.1;Note=isoform 8 is encoded by transcript variant 11;gbkey=CDS;gene=Depdc5;product=GATOR complex protein DEPDC5 isoform 8;protein_id=NP_001391248.1;extra_copy_number=0
CM058245.1	Liftoff	CDS	35626872	35627075	.	+	.	ID=cds-NP_001391248.1;Parent=rna-NM_001404319.1;Dbxref=GeneID:277854,GenBank:NP_001391248.1,MGI:MGI:2141101;Name=NP_001391248.1;Note=isoform 8 is encoded by transcript variant 11;gbkey=CDS;gene=Depdc5;product=GATOR complex protein DEPDC5 isoform 8;protein_id=NP_001391248.1;extra_copy_number=0
CM058245.1	Liftoff	CDS	35629600	35629735	.	+	.	ID=cds-NP_001391248.1;Parent=rna-NM_001404319.1;Dbxref=GeneID:277854,GenBank:NP_001391248.1,MGI:MGI:2141101;Name=NP_001391248.1;Note=isoform 8 is encoded by transcript variant 11;gbkey=CDS;gene=Depdc5;product=GATOR complex protein DEPDC5 isoform 8;protein_id=NP_001391248.1;extra_copy_number=0
CM058245.1	Liftoff	CDS	35630555	35630649	.	+	.	ID=cds-NP_001391248.1;Parent=rna-NM_001404319.1;Dbxref=GeneID:277854,GenBank:NP_001391248.1,MGI:MGI:2141101;Name=NP_001391248.1;Note=isoform 8 is encoded by transcript variant 11;gbkey=CDS;gene=Depdc5;product=GATOR complex protein DEPDC5 isoform 8;protein_id=NP_001391248.1;extra_copy_number=0
CM058245.1	Liftoff	CDS	35636660	35636725	.	+	.	ID=cds-NP_001391248.1;Parent=rna-NM_001404319.1;Dbxref=GeneID:277854,GenBank:NP_001391248.1,MGI:MGI:2141101;Name=NP_001391248.1;Note=isoform 8 is encoded by transcript variant 11;gbkey=CDS;gene=Depdc5;product=GATOR complex protein DEPDC5 isoform 8;protein_id=NP_001391248.1;extra_copy_number=0
CM058245.1	Liftoff	CDS	35640258	35640414	.	+	.	ID=cds-NP_001391248.1;Parent=rna-NM_001404319.1;Dbxref=GeneID:277854,GenBank:NP_001391248.1,MGI:MGI:2141101;Name=NP_001391248.1;Note=isoform 8 is encoded by transcript variant 11;gbkey=CDS;gene=Depdc5;product=GATOR complex protein DEPDC5 isoform 8;protein_id=NP_001391248.1;extra_copy_number=0
CM058245.1	Liftoff	CDS	35640855	35641015	.	+	.	ID=cds-NP_001391248.1;Parent=rna-NM_001404319.1;Dbxref=GeneID:277854,GenBank:NP_001391248.1,MGI:MGI:2141101;Name=NP_001391248.1;Note=isoform 8 is encoded by transcript variant 11;gbkey=CDS;gene=Depdc5;product=GATOR complex protein DEPDC5 isoform 8;protein_id=NP_001391248.1;extra_copy_number=0
CM058245.1	Liftoff	CDS	35645942	35646059	.	+	.	ID=cds-NP_001391248.1;Parent=rna-NM_001404319.1;Dbxref=GeneID:277854,GenBank:NP_001391248.1,MGI:MGI:2141101;Name=NP_001391248.1;Note=isoform 8 is encoded by transcript variant 11;gbkey=CDS;gene=Depdc5;product=GATOR complex protein DEPDC5 isoform 8;protein_id=NP_001391248.1;extra_copy_number=0
CM058245.1	Liftoff	CDS	35646681	35646848	.	+	.	ID=cds-NP_001391248.1;Parent=rna-NM_001404319.1;Dbxref=GeneID:277854,GenBank:NP_001391248.1,MGI:MGI:2141101;Name=NP_001391248.1;Note=isoform 8 is encoded by transcript variant 11;gbkey=CDS;gene=Depdc5;product=GATOR complex protein DEPDC5 isoform 8;protein_id=NP_001391248.1;extra_copy_number=0
CM058245.1	Liftoff	CDS	35647633	35647852	.	+	.	ID=cds-NP_001391248.1;Parent=rna-NM_001404319.1;Dbxref=GeneID:277854,GenBank:NP_001391248.1,MGI:MGI:2141101;Name=NP_001391248.1;Note=isoform 8 is encoded by transcript variant 11;gbkey=CDS;gene=Depdc5;product=GATOR complex protein DEPDC5 isoform 8;protein_id=NP_001391248.1;extra_copy_number=0
CM058245.1	Liftoff	CDS	35649344	35649477	.	+	.	ID=cds-NP_001391248.1;Parent=rna-NM_001404319.1;Dbxref=GeneID:277854,GenBank:NP_001391248.1,MGI:MGI:2141101;Name=NP_001391248.1;Note=isoform 8 is encoded by transcript variant 11;gbkey=CDS;gene=Depdc5;product=GATOR complex protein DEPDC5 isoform 8;protein_id=NP_001391248.1;extra_copy_number=0
CM058245.1	Liftoff	CDS	35658563	35658668	.	+	.	ID=cds-NP_001391248.1;Parent=rna-NM_001404319.1;Dbxref=GeneID:277854,GenBank:NP_001391248.1,MGI:MGI:2141101;Name=NP_001391248.1;Note=isoform 8 is encoded by transcript variant 11;gbkey=CDS;gene=Depdc5;product=GATOR complex protein DEPDC5 isoform 8;protein_id=NP_001391248.1;extra_copy_number=0
CM058245.1	Liftoff	CDS	35667342	35667493	.	+	.	ID=cds-NP_001391248.1;Parent=rna-NM_001404319.1;Dbxref=GeneID:277854,GenBank:NP_001391248.1,MGI:MGI:2141101;Name=NP_001391248.1;Note=isoform 8 is encoded by transcript variant 11;gbkey=CDS;gene=Depdc5;product=GATOR complex protein DEPDC5 isoform 8;protein_id=NP_001391248.1;extra_copy_number=0
CM058245.1	Liftoff	CDS	35670443	35670520	.	+	.	ID=cds-NP_001391248.1;Parent=rna-NM_001404319.1;Dbxref=GeneID:277854,GenBank:NP_001391248.1,MGI:MGI:2141101;Name=NP_001391248.1;Note=isoform 8 is encoded by transcript variant 11;gbkey=CDS;gene=Depdc5;product=GATOR complex protein DEPDC5 isoform 8;protein_id=NP_001391248.1;extra_copy_number=0
CM058245.1	Liftoff	CDS	35671351	35671483	.	+	.	ID=cds-NP_001391248.1;Parent=rna-NM_001404319.1;Dbxref=GeneID:277854,GenBank:NP_001391248.1,MGI:MGI:2141101;Name=NP_001391248.1;Note=isoform 8 is encoded by transcript variant 11;gbkey=CDS;gene=Depdc5;product=GATOR complex protein DEPDC5 isoform 8;protein_id=NP_001391248.1;extra_copy_number=0
CM058245.1	Liftoff	CDS	35676529	35676637	.	+	.	ID=cds-NP_001391248.1;Parent=rna-NM_001404319.1;Dbxref=GeneID:277854,GenBank:NP_001391248.1,MGI:MGI:2141101;Name=NP_001391248.1;Note=isoform 8 is encoded by transcript variant 11;gbkey=CDS;gene=Depdc5;product=GATOR complex protein DEPDC5 isoform 8;protein_id=NP_001391248.1;extra_copy_number=0
CM058245.1	Liftoff	CDS	35678033	35678260	.	+	.	ID=cds-NP_001391248.1;Parent=rna-NM_001404319.1;Dbxref=GeneID:277854,GenBank:NP_001391248.1,MGI:MGI:2141101;Name=NP_001391248.1;Note=isoform 8 is encoded by transcript variant 11;gbkey=CDS;gene=Depdc5;product=GATOR complex protein DEPDC5 isoform 8;protein_id=NP_001391248.1;extra_copy_number=0
CM058245.1	Liftoff	CDS	35682101	35682270	.	+	.	ID=cds-NP_001391248.1;Parent=rna-NM_001404319.1;Dbxref=GeneID:277854,GenBank:NP_001391248.1,MGI:MGI:2141101;Name=NP_001391248.1;Note=isoform 8 is encoded by transcript variant 11;gbkey=CDS;gene=Depdc5;product=GATOR complex protein DEPDC5 isoform 8;protein_id=NP_001391248.1;extra_copy_number=0
CM058245.1	Liftoff	CDS	35686575	35686746	.	+	.	ID=cds-NP_001391248.1;Parent=rna-NM_001404319.1;Dbxref=GeneID:277854,GenBank:NP_001391248.1,MGI:MGI:2141101;Name=NP_001391248.1;Note=isoform 8 is encoded by transcript variant 11;gbkey=CDS;gene=Depdc5;product=GATOR complex protein DEPDC5 isoform 8;protein_id=NP_001391248.1;extra_copy_number=0
CM058245.1	Liftoff	CDS	35689652	35689712	.	+	.	ID=cds-NP_001391248.1;Parent=rna-NM_001404319.1;Dbxref=GeneID:277854,GenBank:NP_001391248.1,MGI:MGI:2141101;Name=NP_001391248.1;Note=isoform 8 is encoded by transcript variant 11;gbkey=CDS;gene=Depdc5;product=GATOR complex protein DEPDC5 isoform 8;protein_id=NP_001391248.1;extra_copy_number=0
CM058245.1	Liftoff	CDS	35693460	35693542	.	+	.	ID=cds-NP_001391248.1;Parent=rna-NM_001404319.1;Dbxref=GeneID:277854,GenBank:NP_001391248.1,MGI:MGI:2141101;Name=NP_001391248.1;Note=isoform 8 is encoded by transcript variant 11;gbkey=CDS;gene=Depdc5;product=GATOR complex protein DEPDC5 isoform 8;protein_id=NP_001391248.1;extra_copy_number=0
CM058245.1	Liftoff	CDS	35693657	35693949	.	+	.	ID=cds-NP_001391248.1;Parent=rna-NM_001404319.1;Dbxref=GeneID:277854,GenBank:NP_001391248.1,MGI:MGI:2141101;Name=NP_001391248.1;Note=isoform 8 is encoded by transcript variant 11;gbkey=CDS;gene=Depdc5;product=GATOR complex protein DEPDC5 isoform 8;protein_id=NP_001391248.1;extra_copy_number=0
CM058245.1	Liftoff	mRNA	35566405	35696955	.	+	.	ID=rna-NM_001404320.1;Parent=gene-Depdc5;Dbxref=GeneID:277854,GenBank:NM_001404320.1,MGI:MGI:2141101;Name=NM_001404320.1;gbkey=mRNA;gene=Depdc5;product=DEP domain containing 5%2C transcript variant 12;transcript_id=NM_001404320.1;matches_ref_protein=True;valid_ORF=True;extra_copy_number=0
CM058245.1	Liftoff	exon	35566405	35566519	.	+	.	ID=exon-NM_001404320.1-1;Parent=rna-NM_001404320.1;Dbxref=GeneID:277854,GenBank:NM_001404320.1,MGI:MGI:2141101;gbkey=mRNA;gene=Depdc5;product=DEP domain containing 5%2C transcript variant 12;transcript_id=NM_001404320.1;extra_copy_number=0
CM058245.1	Liftoff	exon	35567275	35567397	.	+	.	ID=exon-NM_001404320.1-2;Parent=rna-NM_001404320.1;Dbxref=GeneID:277854,GenBank:NM_001404320.1,MGI:MGI:2141101;gbkey=mRNA;gene=Depdc5;product=DEP domain containing 5%2C transcript variant 12;transcript_id=NM_001404320.1;extra_copy_number=0
CM058245.1	Liftoff	exon	35570672	35570759	.	+	.	ID=exon-NM_001404320.1-3;Parent=rna-NM_001404320.1;Dbxref=GeneID:277854,GenBank:NM_001404320.1,MGI:MGI:2141101;gbkey=mRNA;gene=Depdc5;product=DEP domain containing 5%2C transcript variant 12;transcript_id=NM_001404320.1;extra_copy_number=0
CM058245.1	Liftoff	exon	35571519	35571565	.	+	.	ID=exon-NM_001404320.1-4;Parent=rna-NM_001404320.1;Dbxref=GeneID:277854,GenBank:NM_001404320.1,MGI:MGI:2141101;gbkey=mRNA;gene=Depdc5;product=DEP domain containing 5%2C transcript variant 12;transcript_id=NM_001404320.1;extra_copy_number=0
CM058245.1	Liftoff	exon	35577984	35578069	.	+	.	ID=exon-NM_001404320.1-5;Parent=rna-NM_001404320.1;Dbxref=GeneID:277854,GenBank:NM_001404320.1,MGI:MGI:2141101;gbkey=mRNA;gene=Depdc5;product=DEP domain containing 5%2C transcript variant 12;transcript_id=NM_001404320.1;extra_copy_number=0
CM058245.1	Liftoff	exon	35579772	35579855	.	+	.	ID=exon-NM_001404320.1-6;Parent=rna-NM_001404320.1;Dbxref=GeneID:277854,GenBank:NM_001404320.1,MGI:MGI:2141101;gbkey=mRNA;gene=Depdc5;product=DEP domain containing 5%2C transcript variant 12;transcript_id=NM_001404320.1;extra_copy_number=0
CM058245.1	Liftoff	exon	35581330	35581379	.	+	.	ID=exon-NM_001404320.1-7;Parent=rna-NM_001404320.1;Dbxref=GeneID:277854,GenBank:NM_001404320.1,MGI:MGI:2141101;gbkey=mRNA;gene=Depdc5;product=DEP domain containing 5%2C transcript variant 12;transcript_id=NM_001404320.1;extra_copy_number=0
CM058245.1	Liftoff	exon	35589685	35589754	.	+	.	ID=exon-NM_001404320.1-8;Parent=rna-NM_001404320.1;Dbxref=GeneID:277854,GenBank:NM_001404320.1,MGI:MGI:2141101;gbkey=mRNA;gene=Depdc5;product=DEP domain containing 5%2C transcript variant 12;transcript_id=NM_001404320.1;extra_copy_number=0
CM058245.1	Liftoff	exon	35596082	35596160	.	+	.	ID=exon-NM_001404320.1-9;Parent=rna-NM_001404320.1;Dbxref=GeneID:277854,GenBank:NM_001404320.1,MGI:MGI:2141101;gbkey=mRNA;gene=Depdc5;product=DEP domain containing 5%2C transcript variant 12;transcript_id=NM_001404320.1;extra_copy_number=0
CM058245.1	Liftoff	exon	35598587	35598648	.	+	.	ID=exon-NM_001404320.1-10;Parent=rna-NM_001404320.1;Dbxref=GeneID:277854,GenBank:NM_001404320.1,MGI:MGI:2141101;gbkey=mRNA;gene=Depdc5;product=DEP domain containing 5%2C transcript variant 12;transcript_id=NM_001404320.1;extra_copy_number=0
CM058245.1	Liftoff	exon	35600586	35600655	.	+	.	ID=exon-NM_001404320.1-11;Parent=rna-NM_001404320.1;Dbxref=GeneID:277854,GenBank:NM_001404320.1,MGI:MGI:2141101;gbkey=mRNA;gene=Depdc5;product=DEP domain containing 5%2C transcript variant 12;transcript_id=NM_001404320.1;extra_copy_number=0
CM058245.1	Liftoff	exon	35601699	35601771	.	+	.	ID=exon-NM_001404320.1-12;Parent=rna-NM_001404320.1;Dbxref=GeneID:277854,GenBank:NM_001404320.1,MGI:MGI:2141101;gbkey=mRNA;gene=Depdc5;product=DEP domain containing 5%2C transcript variant 12;transcript_id=NM_001404320.1;extra_copy_number=0
CM058245.1	Liftoff	exon	35604163	35604266	.	+	.	ID=exon-NM_001404320.1-13;Parent=rna-NM_001404320.1;Dbxref=GeneID:277854,GenBank:NM_001404320.1,MGI:MGI:2141101;gbkey=mRNA;gene=Depdc5;product=DEP domain containing 5%2C transcript variant 12;transcript_id=NM_001404320.1;extra_copy_number=0
CM058245.1	Liftoff	exon	35604537	35604611	.	+	.	ID=exon-NM_001404320.1-14;Parent=rna-NM_001404320.1;Dbxref=GeneID:277854,GenBank:NM_001404320.1,MGI:MGI:2141101;gbkey=mRNA;gene=Depdc5;product=DEP domain containing 5%2C transcript variant 12;transcript_id=NM_001404320.1;extra_copy_number=0
CM058245.1	Liftoff	exon	35606484	35606618	.	+	.	ID=exon-NM_001404320.1-15;Parent=rna-NM_001404320.1;Dbxref=GeneID:277854,GenBank:NM_001404320.1,MGI:MGI:2141101;gbkey=mRNA;gene=Depdc5;product=DEP domain containing 5%2C transcript variant 12;transcript_id=NM_001404320.1;extra_copy_number=0
CM058245.1	Liftoff	exon	35606982	35607043	.	+	.	ID=exon-NM_001404320.1-16;Parent=rna-NM_001404320.1;Dbxref=GeneID:277854,GenBank:NM_001404320.1,MGI:MGI:2141101;gbkey=mRNA;gene=Depdc5;product=DEP domain containing 5%2C transcript variant 12;transcript_id=NM_001404320.1;extra_copy_number=0
CM058245.1	Liftoff	exon	35607166	35607239	.	+	.	ID=exon-NM_001404320.1-17;Parent=rna-NM_001404320.1;Dbxref=GeneID:277854,GenBank:NM_001404320.1,MGI:MGI:2141101;gbkey=mRNA;gene=Depdc5;product=DEP domain containing 5%2C transcript variant 12;transcript_id=NM_001404320.1;extra_copy_number=0
CM058245.1	Liftoff	exon	35613166	35613235	.	+	.	ID=exon-NM_001404320.1-18;Parent=rna-NM_001404320.1;Dbxref=GeneID:277854,GenBank:NM_001404320.1,MGI:MGI:2141101;gbkey=mRNA;gene=Depdc5;product=DEP domain containing 5%2C transcript variant 12;transcript_id=NM_001404320.1;extra_copy_number=0
CM058245.1	Liftoff	exon	35614918	35614954	.	+	.	ID=exon-NM_001404320.1-19;Parent=rna-NM_001404320.1;Dbxref=GeneID:277854,GenBank:NM_001404320.1,MGI:MGI:2141101;gbkey=mRNA;gene=Depdc5;product=DEP domain containing 5%2C transcript variant 12;transcript_id=NM_001404320.1;extra_copy_number=0
CM058245.1	Liftoff	exon	35615809	35615929	.	+	.	ID=exon-NM_001404320.1-20;Parent=rna-NM_001404320.1;Dbxref=GeneID:277854,GenBank:NM_001404320.1,MGI:MGI:2141101;gbkey=mRNA;gene=Depdc5;product=DEP domain containing 5%2C transcript variant 12;transcript_id=NM_001404320.1;extra_copy_number=0
CM058245.1	Liftoff	exon	35620635	35620855	.	+	.	ID=exon-NM_001404320.1-21;Parent=rna-NM_001404320.1;Dbxref=GeneID:277854,GenBank:NM_001404320.1,MGI:MGI:2141101;gbkey=mRNA;gene=Depdc5;product=DEP domain containing 5%2C transcript variant 12;transcript_id=NM_001404320.1;extra_copy_number=0
CM058245.1	Liftoff	exon	35626872	35627075	.	+	.	ID=exon-NM_001404320.1-22;Parent=rna-NM_001404320.1;Dbxref=GeneID:277854,GenBank:NM_001404320.1,MGI:MGI:2141101;gbkey=mRNA;gene=Depdc5;product=DEP domain containing 5%2C transcript variant 12;transcript_id=NM_001404320.1;extra_copy_number=0
CM058245.1	Liftoff	exon	35629600	35629735	.	+	.	ID=exon-NM_001404320.1-23;Parent=rna-NM_001404320.1;Dbxref=GeneID:277854,GenBank:NM_001404320.1,MGI:MGI:2141101;gbkey=mRNA;gene=Depdc5;product=DEP domain containing 5%2C transcript variant 12;transcript_id=NM_001404320.1;extra_copy_number=0
CM058245.1	Liftoff	exon	35630555	35630649	.	+	.	ID=exon-NM_001404320.1-24;Parent=rna-NM_001404320.1;Dbxref=GeneID:277854,GenBank:NM_001404320.1,MGI:MGI:2141101;gbkey=mRNA;gene=Depdc5;product=DEP domain containing 5%2C transcript variant 12;transcript_id=NM_001404320.1;extra_copy_number=0
CM058245.1	Liftoff	exon	35636660	35636725	.	+	.	ID=exon-NM_001404320.1-25;Parent=rna-NM_001404320.1;Dbxref=GeneID:277854,GenBank:NM_001404320.1,MGI:MGI:2141101;gbkey=mRNA;gene=Depdc5;product=DEP domain containing 5%2C transcript variant 12;transcript_id=NM_001404320.1;extra_copy_number=0
CM058245.1	Liftoff	exon	35640258	35640414	.	+	.	ID=exon-NM_001404320.1-26;Parent=rna-NM_001404320.1;Dbxref=GeneID:277854,GenBank:NM_001404320.1,MGI:MGI:2141101;gbkey=mRNA;gene=Depdc5;product=DEP domain containing 5%2C transcript variant 12;transcript_id=NM_001404320.1;extra_copy_number=0
CM058245.1	Liftoff	exon	35640855	35641015	.	+	.	ID=exon-NM_001404320.1-27;Parent=rna-NM_001404320.1;Dbxref=GeneID:277854,GenBank:NM_001404320.1,MGI:MGI:2141101;gbkey=mRNA;gene=Depdc5;product=DEP domain containing 5%2C transcript variant 12;transcript_id=NM_001404320.1;extra_copy_number=0
CM058245.1	Liftoff	exon	35645942	35646059	.	+	.	ID=exon-NM_001404320.1-28;Parent=rna-NM_001404320.1;Dbxref=GeneID:277854,GenBank:NM_001404320.1,MGI:MGI:2141101;gbkey=mRNA;gene=Depdc5;product=DEP domain containing 5%2C transcript variant 12;transcript_id=NM_001404320.1;extra_copy_number=0
CM058245.1	Liftoff	exon	35646681	35646848	.	+	.	ID=exon-NM_001404320.1-29;Parent=rna-NM_001404320.1;Dbxref=GeneID:277854,GenBank:NM_001404320.1,MGI:MGI:2141101;gbkey=mRNA;gene=Depdc5;product=DEP domain containing 5%2C transcript variant 12;transcript_id=NM_001404320.1;extra_copy_number=0
CM058245.1	Liftoff	exon	35647633	35647852	.	+	.	ID=exon-NM_001404320.1-30;Parent=rna-NM_001404320.1;Dbxref=GeneID:277854,GenBank:NM_001404320.1,MGI:MGI:2141101;gbkey=mRNA;gene=Depdc5;product=DEP domain containing 5%2C transcript variant 12;transcript_id=NM_001404320.1;extra_copy_number=0
CM058245.1	Liftoff	exon	35649344	35649477	.	+	.	ID=exon-NM_001404320.1-31;Parent=rna-NM_001404320.1;Dbxref=GeneID:277854,GenBank:NM_001404320.1,MGI:MGI:2141101;gbkey=mRNA;gene=Depdc5;product=DEP domain containing 5%2C transcript variant 12;transcript_id=NM_001404320.1;extra_copy_number=0
CM058245.1	Liftoff	exon	35658563	35658668	.	+	.	ID=exon-NM_001404320.1-32;Parent=rna-NM_001404320.1;Dbxref=GeneID:277854,GenBank:NM_001404320.1,MGI:MGI:2141101;gbkey=mRNA;gene=Depdc5;product=DEP domain containing 5%2C transcript variant 12;transcript_id=NM_001404320.1;extra_copy_number=0
CM058245.1	Liftoff	exon	35667342	35667493	.	+	.	ID=exon-NM_001404320.1-33;Parent=rna-NM_001404320.1;Dbxref=GeneID:277854,GenBank:NM_001404320.1,MGI:MGI:2141101;gbkey=mRNA;gene=Depdc5;product=DEP domain containing 5%2C transcript variant 12;transcript_id=NM_001404320.1;extra_copy_number=0
CM058245.1	Liftoff	exon	35670443	35670520	.	+	.	ID=exon-NM_001404320.1-34;Parent=rna-NM_001404320.1;Dbxref=GeneID:277854,GenBank:NM_001404320.1,MGI:MGI:2141101;gbkey=mRNA;gene=Depdc5;product=DEP domain containing 5%2C transcript variant 12;transcript_id=NM_001404320.1;extra_copy_number=0
CM058245.1	Liftoff	exon	35671351	35671483	.	+	.	ID=exon-NM_001404320.1-35;Parent=rna-NM_001404320.1;Dbxref=GeneID:277854,GenBank:NM_001404320.1,MGI:MGI:2141101;gbkey=mRNA;gene=Depdc5;product=DEP domain containing 5%2C transcript variant 12;transcript_id=NM_001404320.1;extra_copy_number=0
CM058245.1	Liftoff	exon	35676529	35676637	.	+	.	ID=exon-NM_001404320.1-36;Parent=rna-NM_001404320.1;Dbxref=GeneID:277854,GenBank:NM_001404320.1,MGI:MGI:2141101;gbkey=mRNA;gene=Depdc5;product=DEP domain containing 5%2C transcript variant 12;transcript_id=NM_001404320.1;extra_copy_number=0
CM058245.1	Liftoff	exon	35678033	35678260	.	+	.	ID=exon-NM_001404320.1-37;Parent=rna-NM_001404320.1;Dbxref=GeneID:277854,GenBank:NM_001404320.1,MGI:MGI:2141101;gbkey=mRNA;gene=Depdc5;product=DEP domain containing 5%2C transcript variant 12;transcript_id=NM_001404320.1;extra_copy_number=0
CM058245.1	Liftoff	exon	35682101	35682270	.	+	.	ID=exon-NM_001404320.1-38;Parent=rna-NM_001404320.1;Dbxref=GeneID:277854,GenBank:NM_001404320.1,MGI:MGI:2141101;gbkey=mRNA;gene=Depdc5;product=DEP domain containing 5%2C transcript variant 12;transcript_id=NM_001404320.1;extra_copy_number=0
CM058245.1	Liftoff	exon	35686575	35686746	.	+	.	ID=exon-NM_001404320.1-39;Parent=rna-NM_001404320.1;Dbxref=GeneID:277854,GenBank:NM_001404320.1,MGI:MGI:2141101;gbkey=mRNA;gene=Depdc5;product=DEP domain containing 5%2C transcript variant 12;transcript_id=NM_001404320.1;extra_copy_number=0
CM058245.1	Liftoff	exon	35689652	35689712	.	+	.	ID=exon-NM_001404320.1-40;Parent=rna-NM_001404320.1;Dbxref=GeneID:277854,GenBank:NM_001404320.1,MGI:MGI:2141101;gbkey=mRNA;gene=Depdc5;product=DEP domain containing 5%2C transcript variant 12;transcript_id=NM_001404320.1;extra_copy_number=0
CM058245.1	Liftoff	exon	35693460	35693542	.	+	.	ID=exon-NM_001404320.1-41;Parent=rna-NM_001404320.1;Dbxref=GeneID:277854,GenBank:NM_001404320.1,MGI:MGI:2141101;gbkey=mRNA;gene=Depdc5;product=DEP domain containing 5%2C transcript variant 12;transcript_id=NM_001404320.1;extra_copy_number=0
CM058245.1	Liftoff	exon	35693657	35696955	.	+	.	ID=exon-NM_001404320.1-42;Parent=rna-NM_001404320.1;Dbxref=GeneID:277854,GenBank:NM_001404320.1,MGI:MGI:2141101;gbkey=mRNA;gene=Depdc5;product=DEP domain containing 5%2C transcript variant 12;transcript_id=NM_001404320.1;extra_copy_number=0
CM058245.1	Liftoff	CDS	35567340	35567397	.	+	.	ID=cds-NP_001391249.1;Parent=rna-NM_001404320.1;Dbxref=GeneID:277854,GenBank:NP_001391249.1,MGI:MGI:2141101;Name=NP_001391249.1;Note=isoform 8 is encoded by transcript variant 12;gbkey=CDS;gene=Depdc5;product=GATOR complex protein DEPDC5 isoform 8;protein_id=NP_001391249.1;extra_copy_number=0
CM058245.1	Liftoff	CDS	35570672	35570759	.	+	.	ID=cds-NP_001391249.1;Parent=rna-NM_001404320.1;Dbxref=GeneID:277854,GenBank:NP_001391249.1,MGI:MGI:2141101;Name=NP_001391249.1;Note=isoform 8 is encoded by transcript variant 12;gbkey=CDS;gene=Depdc5;product=GATOR complex protein DEPDC5 isoform 8;protein_id=NP_001391249.1;extra_copy_number=0
CM058245.1	Liftoff	CDS	35571519	35571565	.	+	.	ID=cds-NP_001391249.1;Parent=rna-NM_001404320.1;Dbxref=GeneID:277854,GenBank:NP_001391249.1,MGI:MGI:2141101;Name=NP_001391249.1;Note=isoform 8 is encoded by transcript variant 12;gbkey=CDS;gene=Depdc5;product=GATOR complex protein DEPDC5 isoform 8;protein_id=NP_001391249.1;extra_copy_number=0
CM058245.1	Liftoff	CDS	35577984	35578069	.	+	.	ID=cds-NP_001391249.1;Parent=rna-NM_001404320.1;Dbxref=GeneID:277854,GenBank:NP_001391249.1,MGI:MGI:2141101;Name=NP_001391249.1;Note=isoform 8 is encoded by transcript variant 12;gbkey=CDS;gene=Depdc5;product=GATOR complex protein DEPDC5 isoform 8;protein_id=NP_001391249.1;extra_copy_number=0
CM058245.1	Liftoff	CDS	35579772	35579855	.	+	.	ID=cds-NP_001391249.1;Parent=rna-NM_001404320.1;Dbxref=GeneID:277854,GenBank:NP_001391249.1,MGI:MGI:2141101;Name=NP_001391249.1;Note=isoform 8 is encoded by transcript variant 12;gbkey=CDS;gene=Depdc5;product=GATOR complex protein DEPDC5 isoform 8;protein_id=NP_001391249.1;extra_copy_number=0
CM058245.1	Liftoff	CDS	35581330	35581379	.	+	.	ID=cds-NP_001391249.1;Parent=rna-NM_001404320.1;Dbxref=GeneID:277854,GenBank:NP_001391249.1,MGI:MGI:2141101;Name=NP_001391249.1;Note=isoform 8 is encoded by transcript variant 12;gbkey=CDS;gene=Depdc5;product=GATOR complex protein DEPDC5 isoform 8;protein_id=NP_001391249.1;extra_copy_number=0
CM058245.1	Liftoff	CDS	35589685	35589754	.	+	.	ID=cds-NP_001391249.1;Parent=rna-NM_001404320.1;Dbxref=GeneID:277854,GenBank:NP_001391249.1,MGI:MGI:2141101;Name=NP_001391249.1;Note=isoform 8 is encoded by transcript variant 12;gbkey=CDS;gene=Depdc5;product=GATOR complex protein DEPDC5 isoform 8;protein_id=NP_001391249.1;extra_copy_number=0
CM058245.1	Liftoff	CDS	35596082	35596160	.	+	.	ID=cds-NP_001391249.1;Parent=rna-NM_001404320.1;Dbxref=GeneID:277854,GenBank:NP_001391249.1,MGI:MGI:2141101;Name=NP_001391249.1;Note=isoform 8 is encoded by transcript variant 12;gbkey=CDS;gene=Depdc5;product=GATOR complex protein DEPDC5 isoform 8;protein_id=NP_001391249.1;extra_copy_number=0
CM058245.1	Liftoff	CDS	35598587	35598648	.	+	.	ID=cds-NP_001391249.1;Parent=rna-NM_001404320.1;Dbxref=GeneID:277854,GenBank:NP_001391249.1,MGI:MGI:2141101;Name=NP_001391249.1;Note=isoform 8 is encoded by transcript variant 12;gbkey=CDS;gene=Depdc5;product=GATOR complex protein DEPDC5 isoform 8;protein_id=NP_001391249.1;extra_copy_number=0
CM058245.1	Liftoff	CDS	35600586	35600655	.	+	.	ID=cds-NP_001391249.1;Parent=rna-NM_001404320.1;Dbxref=GeneID:277854,GenBank:NP_001391249.1,MGI:MGI:2141101;Name=NP_001391249.1;Note=isoform 8 is encoded by transcript variant 12;gbkey=CDS;gene=Depdc5;product=GATOR complex protein DEPDC5 isoform 8;protein_id=NP_001391249.1;extra_copy_number=0
CM058245.1	Liftoff	CDS	35601699	35601771	.	+	.	ID=cds-NP_001391249.1;Parent=rna-NM_001404320.1;Dbxref=GeneID:277854,GenBank:NP_001391249.1,MGI:MGI:2141101;Name=NP_001391249.1;Note=isoform 8 is encoded by transcript variant 12;gbkey=CDS;gene=Depdc5;product=GATOR complex protein DEPDC5 isoform 8;protein_id=NP_001391249.1;extra_copy_number=0
CM058245.1	Liftoff	CDS	35604163	35604266	.	+	.	ID=cds-NP_001391249.1;Parent=rna-NM_001404320.1;Dbxref=GeneID:277854,GenBank:NP_001391249.1,MGI:MGI:2141101;Name=NP_001391249.1;Note=isoform 8 is encoded by transcript variant 12;gbkey=CDS;gene=Depdc5;product=GATOR complex protein DEPDC5 isoform 8;protein_id=NP_001391249.1;extra_copy_number=0
CM058245.1	Liftoff	CDS	35604537	35604611	.	+	.	ID=cds-NP_001391249.1;Parent=rna-NM_001404320.1;Dbxref=GeneID:277854,GenBank:NP_001391249.1,MGI:MGI:2141101;Name=NP_001391249.1;Note=isoform 8 is encoded by transcript variant 12;gbkey=CDS;gene=Depdc5;product=GATOR complex protein DEPDC5 isoform 8;protein_id=NP_001391249.1;extra_copy_number=0
CM058245.1	Liftoff	CDS	35606484	35606618	.	+	.	ID=cds-NP_001391249.1;Parent=rna-NM_001404320.1;Dbxref=GeneID:277854,GenBank:NP_001391249.1,MGI:MGI:2141101;Name=NP_001391249.1;Note=isoform 8 is encoded by transcript variant 12;gbkey=CDS;gene=Depdc5;product=GATOR complex protein DEPDC5 isoform 8;protein_id=NP_001391249.1;extra_copy_number=0
CM058245.1	Liftoff	CDS	35606982	35607043	.	+	.	ID=cds-NP_001391249.1;Parent=rna-NM_001404320.1;Dbxref=GeneID:277854,GenBank:NP_001391249.1,MGI:MGI:2141101;Name=NP_001391249.1;Note=isoform 8 is encoded by transcript variant 12;gbkey=CDS;gene=Depdc5;product=GATOR complex protein DEPDC5 isoform 8;protein_id=NP_001391249.1;extra_copy_number=0
CM058245.1	Liftoff	CDS	35607166	35607239	.	+	.	ID=cds-NP_001391249.1;Parent=rna-NM_001404320.1;Dbxref=GeneID:277854,GenBank:NP_001391249.1,MGI:MGI:2141101;Name=NP_001391249.1;Note=isoform 8 is encoded by transcript variant 12;gbkey=CDS;gene=Depdc5;product=GATOR complex protein DEPDC5 isoform 8;protein_id=NP_001391249.1;extra_copy_number=0
CM058245.1	Liftoff	CDS	35613166	35613235	.	+	.	ID=cds-NP_001391249.1;Parent=rna-NM_001404320.1;Dbxref=GeneID:277854,GenBank:NP_001391249.1,MGI:MGI:2141101;Name=NP_001391249.1;Note=isoform 8 is encoded by transcript variant 12;gbkey=CDS;gene=Depdc5;product=GATOR complex protein DEPDC5 isoform 8;protein_id=NP_001391249.1;extra_copy_number=0
CM058245.1	Liftoff	CDS	35614918	35614954	.	+	.	ID=cds-NP_001391249.1;Parent=rna-NM_001404320.1;Dbxref=GeneID:277854,GenBank:NP_001391249.1,MGI:MGI:2141101;Name=NP_001391249.1;Note=isoform 8 is encoded by transcript variant 12;gbkey=CDS;gene=Depdc5;product=GATOR complex protein DEPDC5 isoform 8;protein_id=NP_001391249.1;extra_copy_number=0
CM058245.1	Liftoff	CDS	35615809	35615929	.	+	.	ID=cds-NP_001391249.1;Parent=rna-NM_001404320.1;Dbxref=GeneID:277854,GenBank:NP_001391249.1,MGI:MGI:2141101;Name=NP_001391249.1;Note=isoform 8 is encoded by transcript variant 12;gbkey=CDS;gene=Depdc5;product=GATOR complex protein DEPDC5 isoform 8;protein_id=NP_001391249.1;extra_copy_number=0
CM058245.1	Liftoff	CDS	35620635	35620855	.	+	.	ID=cds-NP_001391249.1;Parent=rna-NM_001404320.1;Dbxref=GeneID:277854,GenBank:NP_001391249.1,MGI:MGI:2141101;Name=NP_001391249.1;Note=isoform 8 is encoded by transcript variant 12;gbkey=CDS;gene=Depdc5;product=GATOR complex protein DEPDC5 isoform 8;protein_id=NP_001391249.1;extra_copy_number=0
CM058245.1	Liftoff	CDS	35626872	35627075	.	+	.	ID=cds-NP_001391249.1;Parent=rna-NM_001404320.1;Dbxref=GeneID:277854,GenBank:NP_001391249.1,MGI:MGI:2141101;Name=NP_001391249.1;Note=isoform 8 is encoded by transcript variant 12;gbkey=CDS;gene=Depdc5;product=GATOR complex protein DEPDC5 isoform 8;protein_id=NP_001391249.1;extra_copy_number=0
CM058245.1	Liftoff	CDS	35629600	35629735	.	+	.	ID=cds-NP_001391249.1;Parent=rna-NM_001404320.1;Dbxref=GeneID:277854,GenBank:NP_001391249.1,MGI:MGI:2141101;Name=NP_001391249.1;Note=isoform 8 is encoded by transcript variant 12;gbkey=CDS;gene=Depdc5;product=GATOR complex protein DEPDC5 isoform 8;protein_id=NP_001391249.1;extra_copy_number=0
CM058245.1	Liftoff	CDS	35630555	35630649	.	+	.	ID=cds-NP_001391249.1;Parent=rna-NM_001404320.1;Dbxref=GeneID:277854,GenBank:NP_001391249.1,MGI:MGI:2141101;Name=NP_001391249.1;Note=isoform 8 is encoded by transcript variant 12;gbkey=CDS;gene=Depdc5;product=GATOR complex protein DEPDC5 isoform 8;protein_id=NP_001391249.1;extra_copy_number=0
CM058245.1	Liftoff	CDS	35636660	35636725	.	+	.	ID=cds-NP_001391249.1;Parent=rna-NM_001404320.1;Dbxref=GeneID:277854,GenBank:NP_001391249.1,MGI:MGI:2141101;Name=NP_001391249.1;Note=isoform 8 is encoded by transcript variant 12;gbkey=CDS;gene=Depdc5;product=GATOR complex protein DEPDC5 isoform 8;protein_id=NP_001391249.1;extra_copy_number=0
CM058245.1	Liftoff	CDS	35640258	35640414	.	+	.	ID=cds-NP_001391249.1;Parent=rna-NM_001404320.1;Dbxref=GeneID:277854,GenBank:NP_001391249.1,MGI:MGI:2141101;Name=NP_001391249.1;Note=isoform 8 is encoded by transcript variant 12;gbkey=CDS;gene=Depdc5;product=GATOR complex protein DEPDC5 isoform 8;protein_id=NP_001391249.1;extra_copy_number=0
CM058245.1	Liftoff	CDS	35640855	35641015	.	+	.	ID=cds-NP_001391249.1;Parent=rna-NM_001404320.1;Dbxref=GeneID:277854,GenBank:NP_001391249.1,MGI:MGI:2141101;Name=NP_001391249.1;Note=isoform 8 is encoded by transcript variant 12;gbkey=CDS;gene=Depdc5;product=GATOR complex protein DEPDC5 isoform 8;protein_id=NP_001391249.1;extra_copy_number=0
CM058245.1	Liftoff	CDS	35645942	35646059	.	+	.	ID=cds-NP_001391249.1;Parent=rna-NM_001404320.1;Dbxref=GeneID:277854,GenBank:NP_001391249.1,MGI:MGI:2141101;Name=NP_001391249.1;Note=isoform 8 is encoded by transcript variant 12;gbkey=CDS;gene=Depdc5;product=GATOR complex protein DEPDC5 isoform 8;protein_id=NP_001391249.1;extra_copy_number=0
CM058245.1	Liftoff	CDS	35646681	35646848	.	+	.	ID=cds-NP_001391249.1;Parent=rna-NM_001404320.1;Dbxref=GeneID:277854,GenBank:NP_001391249.1,MGI:MGI:2141101;Name=NP_001391249.1;Note=isoform 8 is encoded by transcript variant 12;gbkey=CDS;gene=Depdc5;product=GATOR complex protein DEPDC5 isoform 8;protein_id=NP_001391249.1;extra_copy_number=0
CM058245.1	Liftoff	CDS	35647633	35647852	.	+	.	ID=cds-NP_001391249.1;Parent=rna-NM_001404320.1;Dbxref=GeneID:277854,GenBank:NP_001391249.1,MGI:MGI:2141101;Name=NP_001391249.1;Note=isoform 8 is encoded by transcript variant 12;gbkey=CDS;gene=Depdc5;product=GATOR complex protein DEPDC5 isoform 8;protein_id=NP_001391249.1;extra_copy_number=0
CM058245.1	Liftoff	CDS	35649344	35649477	.	+	.	ID=cds-NP_001391249.1;Parent=rna-NM_001404320.1;Dbxref=GeneID:277854,GenBank:NP_001391249.1,MGI:MGI:2141101;Name=NP_001391249.1;Note=isoform 8 is encoded by transcript variant 12;gbkey=CDS;gene=Depdc5;product=GATOR complex protein DEPDC5 isoform 8;protein_id=NP_001391249.1;extra_copy_number=0
CM058245.1	Liftoff	CDS	35658563	35658668	.	+	.	ID=cds-NP_001391249.1;Parent=rna-NM_001404320.1;Dbxref=GeneID:277854,GenBank:NP_001391249.1,MGI:MGI:2141101;Name=NP_001391249.1;Note=isoform 8 is encoded by transcript variant 12;gbkey=CDS;gene=Depdc5;product=GATOR complex protein DEPDC5 isoform 8;protein_id=NP_001391249.1;extra_copy_number=0
CM058245.1	Liftoff	CDS	35667342	35667493	.	+	.	ID=cds-NP_001391249.1;Parent=rna-NM_001404320.1;Dbxref=GeneID:277854,GenBank:NP_001391249.1,MGI:MGI:2141101;Name=NP_001391249.1;Note=isoform 8 is encoded by transcript variant 12;gbkey=CDS;gene=Depdc5;product=GATOR complex protein DEPDC5 isoform 8;protein_id=NP_001391249.1;extra_copy_number=0
CM058245.1	Liftoff	CDS	35670443	35670520	.	+	.	ID=cds-NP_001391249.1;Parent=rna-NM_001404320.1;Dbxref=GeneID:277854,GenBank:NP_001391249.1,MGI:MGI:2141101;Name=NP_001391249.1;Note=isoform 8 is encoded by transcript variant 12;gbkey=CDS;gene=Depdc5;product=GATOR complex protein DEPDC5 isoform 8;protein_id=NP_001391249.1;extra_copy_number=0
CM058245.1	Liftoff	CDS	35671351	35671483	.	+	.	ID=cds-NP_001391249.1;Parent=rna-NM_001404320.1;Dbxref=GeneID:277854,GenBank:NP_001391249.1,MGI:MGI:2141101;Name=NP_001391249.1;Note=isoform 8 is encoded by transcript variant 12;gbkey=CDS;gene=Depdc5;product=GATOR complex protein DEPDC5 isoform 8;protein_id=NP_001391249.1;extra_copy_number=0
CM058245.1	Liftoff	CDS	35676529	35676637	.	+	.	ID=cds-NP_001391249.1;Parent=rna-NM_001404320.1;Dbxref=GeneID:277854,GenBank:NP_001391249.1,MGI:MGI:2141101;Name=NP_001391249.1;Note=isoform 8 is encoded by transcript variant 12;gbkey=CDS;gene=Depdc5;product=GATOR complex protein DEPDC5 isoform 8;protein_id=NP_001391249.1;extra_copy_number=0
CM058245.1	Liftoff	CDS	35678033	35678260	.	+	.	ID=cds-NP_001391249.1;Parent=rna-NM_001404320.1;Dbxref=GeneID:277854,GenBank:NP_001391249.1,MGI:MGI:2141101;Name=NP_001391249.1;Note=isoform 8 is encoded by transcript variant 12;gbkey=CDS;gene=Depdc5;product=GATOR complex protein DEPDC5 isoform 8;protein_id=NP_001391249.1;extra_copy_number=0
CM058245.1	Liftoff	CDS	35682101	35682270	.	+	.	ID=cds-NP_001391249.1;Parent=rna-NM_001404320.1;Dbxref=GeneID:277854,GenBank:NP_001391249.1,MGI:MGI:2141101;Name=NP_001391249.1;Note=isoform 8 is encoded by transcript variant 12;gbkey=CDS;gene=Depdc5;product=GATOR complex protein DEPDC5 isoform 8;protein_id=NP_001391249.1;extra_copy_number=0
CM058245.1	Liftoff	CDS	35686575	35686746	.	+	.	ID=cds-NP_001391249.1;Parent=rna-NM_001404320.1;Dbxref=GeneID:277854,GenBank:NP_001391249.1,MGI:MGI:2141101;Name=NP_001391249.1;Note=isoform 8 is encoded by transcript variant 12;gbkey=CDS;gene=Depdc5;product=GATOR complex protein DEPDC5 isoform 8;protein_id=NP_001391249.1;extra_copy_number=0
CM058245.1	Liftoff	CDS	35689652	35689712	.	+	.	ID=cds-NP_001391249.1;Parent=rna-NM_001404320.1;Dbxref=GeneID:277854,GenBank:NP_001391249.1,MGI:MGI:2141101;Name=NP_001391249.1;Note=isoform 8 is encoded by transcript variant 12;gbkey=CDS;gene=Depdc5;product=GATOR complex protein DEPDC5 isoform 8;protein_id=NP_001391249.1;extra_copy_number=0
CM058245.1	Liftoff	CDS	35693460	35693542	.	+	.	ID=cds-NP_001391249.1;Parent=rna-NM_001404320.1;Dbxref=GeneID:277854,GenBank:NP_001391249.1,MGI:MGI:2141101;Name=NP_001391249.1;Note=isoform 8 is encoded by transcript variant 12;gbkey=CDS;gene=Depdc5;product=GATOR complex protein DEPDC5 isoform 8;protein_id=NP_001391249.1;extra_copy_number=0
CM058245.1	Liftoff	CDS	35693657	35693949	.	+	.	ID=cds-NP_001391249.1;Parent=rna-NM_001404320.1;Dbxref=GeneID:277854,GenBank:NP_001391249.1,MGI:MGI:2141101;Name=NP_001391249.1;Note=isoform 8 is encoded by transcript variant 12;gbkey=CDS;gene=Depdc5;product=GATOR complex protein DEPDC5 isoform 8;protein_id=NP_001391249.1;extra_copy_number=0
CM058245.1	Liftoff	mRNA	35566405	35696955	.	+	.	ID=rna-NM_001404332.1;Parent=gene-Depdc5;Dbxref=GeneID:277854,GenBank:NM_001404332.1,MGI:MGI:2141101;Name=NM_001404332.1;gbkey=mRNA;gene=Depdc5;product=DEP domain containing 5%2C transcript variant 13;transcript_id=NM_001404332.1;matches_ref_protein=True;valid_ORF=True;extra_copy_number=0
CM058245.1	Liftoff	exon	35566405	35566441	.	+	.	ID=exon-NM_001404332.1-1;Parent=rna-NM_001404332.1;Dbxref=GeneID:277854,GenBank:NM_001404332.1,MGI:MGI:2141101;gbkey=mRNA;gene=Depdc5;product=DEP domain containing 5%2C transcript variant 13;transcript_id=NM_001404332.1;extra_copy_number=0
CM058245.1	Liftoff	exon	35567275	35567397	.	+	.	ID=exon-NM_001404332.1-2;Parent=rna-NM_001404332.1;Dbxref=GeneID:277854,GenBank:NM_001404332.1,MGI:MGI:2141101;gbkey=mRNA;gene=Depdc5;product=DEP domain containing 5%2C transcript variant 13;transcript_id=NM_001404332.1;extra_copy_number=0
CM058245.1	Liftoff	exon	35570672	35570759	.	+	.	ID=exon-NM_001404332.1-3;Parent=rna-NM_001404332.1;Dbxref=GeneID:277854,GenBank:NM_001404332.1,MGI:MGI:2141101;gbkey=mRNA;gene=Depdc5;product=DEP domain containing 5%2C transcript variant 13;transcript_id=NM_001404332.1;extra_copy_number=0
CM058245.1	Liftoff	exon	35571519	35571565	.	+	.	ID=exon-NM_001404332.1-4;Parent=rna-NM_001404332.1;Dbxref=GeneID:277854,GenBank:NM_001404332.1,MGI:MGI:2141101;gbkey=mRNA;gene=Depdc5;product=DEP domain containing 5%2C transcript variant 13;transcript_id=NM_001404332.1;extra_copy_number=0
CM058245.1	Liftoff	exon	35577984	35578069	.	+	.	ID=exon-NM_001404332.1-5;Parent=rna-NM_001404332.1;Dbxref=GeneID:277854,GenBank:NM_001404332.1,MGI:MGI:2141101;gbkey=mRNA;gene=Depdc5;product=DEP domain containing 5%2C transcript variant 13;transcript_id=NM_001404332.1;extra_copy_number=0
CM058245.1	Liftoff	exon	35579772	35579855	.	+	.	ID=exon-NM_001404332.1-6;Parent=rna-NM_001404332.1;Dbxref=GeneID:277854,GenBank:NM_001404332.1,MGI:MGI:2141101;gbkey=mRNA;gene=Depdc5;product=DEP domain containing 5%2C transcript variant 13;transcript_id=NM_001404332.1;extra_copy_number=0
CM058245.1	Liftoff	exon	35581330	35581379	.	+	.	ID=exon-NM_001404332.1-7;Parent=rna-NM_001404332.1;Dbxref=GeneID:277854,GenBank:NM_001404332.1,MGI:MGI:2141101;gbkey=mRNA;gene=Depdc5;product=DEP domain containing 5%2C transcript variant 13;transcript_id=NM_001404332.1;extra_copy_number=0
CM058245.1	Liftoff	exon	35589685	35589754	.	+	.	ID=exon-NM_001404332.1-8;Parent=rna-NM_001404332.1;Dbxref=GeneID:277854,GenBank:NM_001404332.1,MGI:MGI:2141101;gbkey=mRNA;gene=Depdc5;product=DEP domain containing 5%2C transcript variant 13;transcript_id=NM_001404332.1;extra_copy_number=0
CM058245.1	Liftoff	exon	35596082	35596160	.	+	.	ID=exon-NM_001404332.1-9;Parent=rna-NM_001404332.1;Dbxref=GeneID:277854,GenBank:NM_001404332.1,MGI:MGI:2141101;gbkey=mRNA;gene=Depdc5;product=DEP domain containing 5%2C transcript variant 13;transcript_id=NM_001404332.1;extra_copy_number=0
CM058245.1	Liftoff	exon	35598587	35598648	.	+	.	ID=exon-NM_001404332.1-10;Parent=rna-NM_001404332.1;Dbxref=GeneID:277854,GenBank:NM_001404332.1,MGI:MGI:2141101;gbkey=mRNA;gene=Depdc5;product=DEP domain containing 5%2C transcript variant 13;transcript_id=NM_001404332.1;extra_copy_number=0
CM058245.1	Liftoff	exon	35600586	35600655	.	+	.	ID=exon-NM_001404332.1-11;Parent=rna-NM_001404332.1;Dbxref=GeneID:277854,GenBank:NM_001404332.1,MGI:MGI:2141101;gbkey=mRNA;gene=Depdc5;product=DEP domain containing 5%2C transcript variant 13;transcript_id=NM_001404332.1;extra_copy_number=0
CM058245.1	Liftoff	exon	35601699	35601771	.	+	.	ID=exon-NM_001404332.1-12;Parent=rna-NM_001404332.1;Dbxref=GeneID:277854,GenBank:NM_001404332.1,MGI:MGI:2141101;gbkey=mRNA;gene=Depdc5;product=DEP domain containing 5%2C transcript variant 13;transcript_id=NM_001404332.1;extra_copy_number=0
CM058245.1	Liftoff	exon	35604163	35604266	.	+	.	ID=exon-NM_001404332.1-13;Parent=rna-NM_001404332.1;Dbxref=GeneID:277854,GenBank:NM_001404332.1,MGI:MGI:2141101;gbkey=mRNA;gene=Depdc5;product=DEP domain containing 5%2C transcript variant 13;transcript_id=NM_001404332.1;extra_copy_number=0
CM058245.1	Liftoff	exon	35604537	35604611	.	+	.	ID=exon-NM_001404332.1-14;Parent=rna-NM_001404332.1;Dbxref=GeneID:277854,GenBank:NM_001404332.1,MGI:MGI:2141101;gbkey=mRNA;gene=Depdc5;product=DEP domain containing 5%2C transcript variant 13;transcript_id=NM_001404332.1;extra_copy_number=0
CM058245.1	Liftoff	exon	35606484	35606618	.	+	.	ID=exon-NM_001404332.1-15;Parent=rna-NM_001404332.1;Dbxref=GeneID:277854,GenBank:NM_001404332.1,MGI:MGI:2141101;gbkey=mRNA;gene=Depdc5;product=DEP domain containing 5%2C transcript variant 13;transcript_id=NM_001404332.1;extra_copy_number=0
CM058245.1	Liftoff	exon	35606982	35607043	.	+	.	ID=exon-NM_001404332.1-16;Parent=rna-NM_001404332.1;Dbxref=GeneID:277854,GenBank:NM_001404332.1,MGI:MGI:2141101;gbkey=mRNA;gene=Depdc5;product=DEP domain containing 5%2C transcript variant 13;transcript_id=NM_001404332.1;extra_copy_number=0
CM058245.1	Liftoff	exon	35607166	35607239	.	+	.	ID=exon-NM_001404332.1-17;Parent=rna-NM_001404332.1;Dbxref=GeneID:277854,GenBank:NM_001404332.1,MGI:MGI:2141101;gbkey=mRNA;gene=Depdc5;product=DEP domain containing 5%2C transcript variant 13;transcript_id=NM_001404332.1;extra_copy_number=0
CM058245.1	Liftoff	exon	35613166	35613235	.	+	.	ID=exon-NM_001404332.1-18;Parent=rna-NM_001404332.1;Dbxref=GeneID:277854,GenBank:NM_001404332.1,MGI:MGI:2141101;gbkey=mRNA;gene=Depdc5;product=DEP domain containing 5%2C transcript variant 13;transcript_id=NM_001404332.1;extra_copy_number=0
CM058245.1	Liftoff	exon	35614918	35614954	.	+	.	ID=exon-NM_001404332.1-19;Parent=rna-NM_001404332.1;Dbxref=GeneID:277854,GenBank:NM_001404332.1,MGI:MGI:2141101;gbkey=mRNA;gene=Depdc5;product=DEP domain containing 5%2C transcript variant 13;transcript_id=NM_001404332.1;extra_copy_number=0
CM058245.1	Liftoff	exon	35615809	35615929	.	+	.	ID=exon-NM_001404332.1-20;Parent=rna-NM_001404332.1;Dbxref=GeneID:277854,GenBank:NM_001404332.1,MGI:MGI:2141101;gbkey=mRNA;gene=Depdc5;product=DEP domain containing 5%2C transcript variant 13;transcript_id=NM_001404332.1;extra_copy_number=0
CM058245.1	Liftoff	exon	35620635	35620855	.	+	.	ID=exon-NM_001404332.1-21;Parent=rna-NM_001404332.1;Dbxref=GeneID:277854,GenBank:NM_001404332.1,MGI:MGI:2141101;gbkey=mRNA;gene=Depdc5;product=DEP domain containing 5%2C transcript variant 13;transcript_id=NM_001404332.1;extra_copy_number=0
CM058245.1	Liftoff	exon	35626872	35627075	.	+	.	ID=exon-NM_001404332.1-22;Parent=rna-NM_001404332.1;Dbxref=GeneID:277854,GenBank:NM_001404332.1,MGI:MGI:2141101;gbkey=mRNA;gene=Depdc5;product=DEP domain containing 5%2C transcript variant 13;transcript_id=NM_001404332.1;extra_copy_number=0
CM058245.1	Liftoff	exon	35629600	35629735	.	+	.	ID=exon-NM_001404332.1-23;Parent=rna-NM_001404332.1;Dbxref=GeneID:277854,GenBank:NM_001404332.1,MGI:MGI:2141101;gbkey=mRNA;gene=Depdc5;product=DEP domain containing 5%2C transcript variant 13;transcript_id=NM_001404332.1;extra_copy_number=0
CM058245.1	Liftoff	exon	35630555	35630649	.	+	.	ID=exon-NM_001404332.1-24;Parent=rna-NM_001404332.1;Dbxref=GeneID:277854,GenBank:NM_001404332.1,MGI:MGI:2141101;gbkey=mRNA;gene=Depdc5;product=DEP domain containing 5%2C transcript variant 13;transcript_id=NM_001404332.1;extra_copy_number=0
CM058245.1	Liftoff	exon	35636660	35636725	.	+	.	ID=exon-NM_001404332.1-25;Parent=rna-NM_001404332.1;Dbxref=GeneID:277854,GenBank:NM_001404332.1,MGI:MGI:2141101;gbkey=mRNA;gene=Depdc5;product=DEP domain containing 5%2C transcript variant 13;transcript_id=NM_001404332.1;extra_copy_number=0
CM058245.1	Liftoff	exon	35640258	35640414	.	+	.	ID=exon-NM_001404332.1-26;Parent=rna-NM_001404332.1;Dbxref=GeneID:277854,GenBank:NM_001404332.1,MGI:MGI:2141101;gbkey=mRNA;gene=Depdc5;product=DEP domain containing 5%2C transcript variant 13;transcript_id=NM_001404332.1;extra_copy_number=0
CM058245.1	Liftoff	exon	35640855	35641015	.	+	.	ID=exon-NM_001404332.1-27;Parent=rna-NM_001404332.1;Dbxref=GeneID:277854,GenBank:NM_001404332.1,MGI:MGI:2141101;gbkey=mRNA;gene=Depdc5;product=DEP domain containing 5%2C transcript variant 13;transcript_id=NM_001404332.1;extra_copy_number=0
CM058245.1	Liftoff	exon	35645942	35646059	.	+	.	ID=exon-NM_001404332.1-28;Parent=rna-NM_001404332.1;Dbxref=GeneID:277854,GenBank:NM_001404332.1,MGI:MGI:2141101;gbkey=mRNA;gene=Depdc5;product=DEP domain containing 5%2C transcript variant 13;transcript_id=NM_001404332.1;extra_copy_number=0
CM058245.1	Liftoff	exon	35646681	35646848	.	+	.	ID=exon-NM_001404332.1-29;Parent=rna-NM_001404332.1;Dbxref=GeneID:277854,GenBank:NM_001404332.1,MGI:MGI:2141101;gbkey=mRNA;gene=Depdc5;product=DEP domain containing 5%2C transcript variant 13;transcript_id=NM_001404332.1;extra_copy_number=0
CM058245.1	Liftoff	exon	35647633	35647852	.	+	.	ID=exon-NM_001404332.1-30;Parent=rna-NM_001404332.1;Dbxref=GeneID:277854,GenBank:NM_001404332.1,MGI:MGI:2141101;gbkey=mRNA;gene=Depdc5;product=DEP domain containing 5%2C transcript variant 13;transcript_id=NM_001404332.1;extra_copy_number=0
CM058245.1	Liftoff	exon	35649344	35649477	.	+	.	ID=exon-NM_001404332.1-31;Parent=rna-NM_001404332.1;Dbxref=GeneID:277854,GenBank:NM_001404332.1,MGI:MGI:2141101;gbkey=mRNA;gene=Depdc5;product=DEP domain containing 5%2C transcript variant 13;transcript_id=NM_001404332.1;extra_copy_number=0
CM058245.1	Liftoff	exon	35658563	35658668	.	+	.	ID=exon-NM_001404332.1-32;Parent=rna-NM_001404332.1;Dbxref=GeneID:277854,GenBank:NM_001404332.1,MGI:MGI:2141101;gbkey=mRNA;gene=Depdc5;product=DEP domain containing 5%2C transcript variant 13;transcript_id=NM_001404332.1;extra_copy_number=0
CM058245.1	Liftoff	exon	35661991	35662056	.	+	.	ID=exon-NM_001404332.1-33;Parent=rna-NM_001404332.1;Dbxref=GeneID:277854,GenBank:NM_001404332.1,MGI:MGI:2141101;gbkey=mRNA;gene=Depdc5;product=DEP domain containing 5%2C transcript variant 13;transcript_id=NM_001404332.1;extra_copy_number=0
CM058245.1	Liftoff	exon	35667342	35667493	.	+	.	ID=exon-NM_001404332.1-34;Parent=rna-NM_001404332.1;Dbxref=GeneID:277854,GenBank:NM_001404332.1,MGI:MGI:2141101;gbkey=mRNA;gene=Depdc5;product=DEP domain containing 5%2C transcript variant 13;transcript_id=NM_001404332.1;extra_copy_number=0
CM058245.1	Liftoff	exon	35670443	35670520	.	+	.	ID=exon-NM_001404332.1-35;Parent=rna-NM_001404332.1;Dbxref=GeneID:277854,GenBank:NM_001404332.1,MGI:MGI:2141101;gbkey=mRNA;gene=Depdc5;product=DEP domain containing 5%2C transcript variant 13;transcript_id=NM_001404332.1;extra_copy_number=0
CM058245.1	Liftoff	exon	35671351	35671483	.	+	.	ID=exon-NM_001404332.1-36;Parent=rna-NM_001404332.1;Dbxref=GeneID:277854,GenBank:NM_001404332.1,MGI:MGI:2141101;gbkey=mRNA;gene=Depdc5;product=DEP domain containing 5%2C transcript variant 13;transcript_id=NM_001404332.1;extra_copy_number=0
CM058245.1	Liftoff	exon	35676529	35676637	.	+	.	ID=exon-NM_001404332.1-37;Parent=rna-NM_001404332.1;Dbxref=GeneID:277854,GenBank:NM_001404332.1,MGI:MGI:2141101;gbkey=mRNA;gene=Depdc5;product=DEP domain containing 5%2C transcript variant 13;transcript_id=NM_001404332.1;extra_copy_number=0
CM058245.1	Liftoff	exon	35678033	35678260	.	+	.	ID=exon-NM_001404332.1-38;Parent=rna-NM_001404332.1;Dbxref=GeneID:277854,GenBank:NM_001404332.1,MGI:MGI:2141101;gbkey=mRNA;gene=Depdc5;product=DEP domain containing 5%2C transcript variant 13;transcript_id=NM_001404332.1;extra_copy_number=0
CM058245.1	Liftoff	exon	35682101	35682270	.	+	.	ID=exon-NM_001404332.1-39;Parent=rna-NM_001404332.1;Dbxref=GeneID:277854,GenBank:NM_001404332.1,MGI:MGI:2141101;gbkey=mRNA;gene=Depdc5;product=DEP domain containing 5%2C transcript variant 13;transcript_id=NM_001404332.1;extra_copy_number=0
CM058245.1	Liftoff	exon	35686575	35686746	.	+	.	ID=exon-NM_001404332.1-40;Parent=rna-NM_001404332.1;Dbxref=GeneID:277854,GenBank:NM_001404332.1,MGI:MGI:2141101;gbkey=mRNA;gene=Depdc5;product=DEP domain containing 5%2C transcript variant 13;transcript_id=NM_001404332.1;extra_copy_number=0
CM058245.1	Liftoff	exon	35693460	35693542	.	+	.	ID=exon-NM_001404332.1-41;Parent=rna-NM_001404332.1;Dbxref=GeneID:277854,GenBank:NM_001404332.1,MGI:MGI:2141101;gbkey=mRNA;gene=Depdc5;product=DEP domain containing 5%2C transcript variant 13;transcript_id=NM_001404332.1;extra_copy_number=0
CM058245.1	Liftoff	exon	35693657	35696955	.	+	.	ID=exon-NM_001404332.1-42;Parent=rna-NM_001404332.1;Dbxref=GeneID:277854,GenBank:NM_001404332.1,MGI:MGI:2141101;gbkey=mRNA;gene=Depdc5;product=DEP domain containing 5%2C transcript variant 13;transcript_id=NM_001404332.1;extra_copy_number=0
CM058245.1	Liftoff	CDS	35567340	35567397	.	+	.	ID=cds-NP_001391261.1;Parent=rna-NM_001404332.1;Dbxref=GeneID:277854,GenBank:NP_001391261.1,MGI:MGI:2141101;Name=NP_001391261.1;Note=isoform 9 is encoded by transcript variant 13;gbkey=CDS;gene=Depdc5;product=GATOR complex protein DEPDC5 isoform 9;protein_id=NP_001391261.1;extra_copy_number=0
CM058245.1	Liftoff	CDS	35570672	35570759	.	+	.	ID=cds-NP_001391261.1;Parent=rna-NM_001404332.1;Dbxref=GeneID:277854,GenBank:NP_001391261.1,MGI:MGI:2141101;Name=NP_001391261.1;Note=isoform 9 is encoded by transcript variant 13;gbkey=CDS;gene=Depdc5;product=GATOR complex protein DEPDC5 isoform 9;protein_id=NP_001391261.1;extra_copy_number=0
CM058245.1	Liftoff	CDS	35571519	35571565	.	+	.	ID=cds-NP_001391261.1;Parent=rna-NM_001404332.1;Dbxref=GeneID:277854,GenBank:NP_001391261.1,MGI:MGI:2141101;Name=NP_001391261.1;Note=isoform 9 is encoded by transcript variant 13;gbkey=CDS;gene=Depdc5;product=GATOR complex protein DEPDC5 isoform 9;protein_id=NP_001391261.1;extra_copy_number=0
CM058245.1	Liftoff	CDS	35577984	35578069	.	+	.	ID=cds-NP_001391261.1;Parent=rna-NM_001404332.1;Dbxref=GeneID:277854,GenBank:NP_001391261.1,MGI:MGI:2141101;Name=NP_001391261.1;Note=isoform 9 is encoded by transcript variant 13;gbkey=CDS;gene=Depdc5;product=GATOR complex protein DEPDC5 isoform 9;protein_id=NP_001391261.1;extra_copy_number=0
CM058245.1	Liftoff	CDS	35579772	35579855	.	+	.	ID=cds-NP_001391261.1;Parent=rna-NM_001404332.1;Dbxref=GeneID:277854,GenBank:NP_001391261.1,MGI:MGI:2141101;Name=NP_001391261.1;Note=isoform 9 is encoded by transcript variant 13;gbkey=CDS;gene=Depdc5;product=GATOR complex protein DEPDC5 isoform 9;protein_id=NP_001391261.1;extra_copy_number=0
CM058245.1	Liftoff	CDS	35581330	35581379	.	+	.	ID=cds-NP_001391261.1;Parent=rna-NM_001404332.1;Dbxref=GeneID:277854,GenBank:NP_001391261.1,MGI:MGI:2141101;Name=NP_001391261.1;Note=isoform 9 is encoded by transcript variant 13;gbkey=CDS;gene=Depdc5;product=GATOR complex protein DEPDC5 isoform 9;protein_id=NP_001391261.1;extra_copy_number=0
CM058245.1	Liftoff	CDS	35589685	35589754	.	+	.	ID=cds-NP_001391261.1;Parent=rna-NM_001404332.1;Dbxref=GeneID:277854,GenBank:NP_001391261.1,MGI:MGI:2141101;Name=NP_001391261.1;Note=isoform 9 is encoded by transcript variant 13;gbkey=CDS;gene=Depdc5;product=GATOR complex protein DEPDC5 isoform 9;protein_id=NP_001391261.1;extra_copy_number=0
CM058245.1	Liftoff	CDS	35596082	35596160	.	+	.	ID=cds-NP_001391261.1;Parent=rna-NM_001404332.1;Dbxref=GeneID:277854,GenBank:NP_001391261.1,MGI:MGI:2141101;Name=NP_001391261.1;Note=isoform 9 is encoded by transcript variant 13;gbkey=CDS;gene=Depdc5;product=GATOR complex protein DEPDC5 isoform 9;protein_id=NP_001391261.1;extra_copy_number=0
CM058245.1	Liftoff	CDS	35598587	35598648	.	+	.	ID=cds-NP_001391261.1;Parent=rna-NM_001404332.1;Dbxref=GeneID:277854,GenBank:NP_001391261.1,MGI:MGI:2141101;Name=NP_001391261.1;Note=isoform 9 is encoded by transcript variant 13;gbkey=CDS;gene=Depdc5;product=GATOR complex protein DEPDC5 isoform 9;protein_id=NP_001391261.1;extra_copy_number=0
CM058245.1	Liftoff	CDS	35600586	35600655	.	+	.	ID=cds-NP_001391261.1;Parent=rna-NM_001404332.1;Dbxref=GeneID:277854,GenBank:NP_001391261.1,MGI:MGI:2141101;Name=NP_001391261.1;Note=isoform 9 is encoded by transcript variant 13;gbkey=CDS;gene=Depdc5;product=GATOR complex protein DEPDC5 isoform 9;protein_id=NP_001391261.1;extra_copy_number=0
CM058245.1	Liftoff	CDS	35601699	35601771	.	+	.	ID=cds-NP_001391261.1;Parent=rna-NM_001404332.1;Dbxref=GeneID:277854,GenBank:NP_001391261.1,MGI:MGI:2141101;Name=NP_001391261.1;Note=isoform 9 is encoded by transcript variant 13;gbkey=CDS;gene=Depdc5;product=GATOR complex protein DEPDC5 isoform 9;protein_id=NP_001391261.1;extra_copy_number=0
CM058245.1	Liftoff	CDS	35604163	35604266	.	+	.	ID=cds-NP_001391261.1;Parent=rna-NM_001404332.1;Dbxref=GeneID:277854,GenBank:NP_001391261.1,MGI:MGI:2141101;Name=NP_001391261.1;Note=isoform 9 is encoded by transcript variant 13;gbkey=CDS;gene=Depdc5;product=GATOR complex protein DEPDC5 isoform 9;protein_id=NP_001391261.1;extra_copy_number=0
CM058245.1	Liftoff	CDS	35604537	35604611	.	+	.	ID=cds-NP_001391261.1;Parent=rna-NM_001404332.1;Dbxref=GeneID:277854,GenBank:NP_001391261.1,MGI:MGI:2141101;Name=NP_001391261.1;Note=isoform 9 is encoded by transcript variant 13;gbkey=CDS;gene=Depdc5;product=GATOR complex protein DEPDC5 isoform 9;protein_id=NP_001391261.1;extra_copy_number=0
CM058245.1	Liftoff	CDS	35606484	35606618	.	+	.	ID=cds-NP_001391261.1;Parent=rna-NM_001404332.1;Dbxref=GeneID:277854,GenBank:NP_001391261.1,MGI:MGI:2141101;Name=NP_001391261.1;Note=isoform 9 is encoded by transcript variant 13;gbkey=CDS;gene=Depdc5;product=GATOR complex protein DEPDC5 isoform 9;protein_id=NP_001391261.1;extra_copy_number=0
CM058245.1	Liftoff	CDS	35606982	35607043	.	+	.	ID=cds-NP_001391261.1;Parent=rna-NM_001404332.1;Dbxref=GeneID:277854,GenBank:NP_001391261.1,MGI:MGI:2141101;Name=NP_001391261.1;Note=isoform 9 is encoded by transcript variant 13;gbkey=CDS;gene=Depdc5;product=GATOR complex protein DEPDC5 isoform 9;protein_id=NP_001391261.1;extra_copy_number=0
CM058245.1	Liftoff	CDS	35607166	35607239	.	+	.	ID=cds-NP_001391261.1;Parent=rna-NM_001404332.1;Dbxref=GeneID:277854,GenBank:NP_001391261.1,MGI:MGI:2141101;Name=NP_001391261.1;Note=isoform 9 is encoded by transcript variant 13;gbkey=CDS;gene=Depdc5;product=GATOR complex protein DEPDC5 isoform 9;protein_id=NP_001391261.1;extra_copy_number=0
CM058245.1	Liftoff	CDS	35613166	35613235	.	+	.	ID=cds-NP_001391261.1;Parent=rna-NM_001404332.1;Dbxref=GeneID:277854,GenBank:NP_001391261.1,MGI:MGI:2141101;Name=NP_001391261.1;Note=isoform 9 is encoded by transcript variant 13;gbkey=CDS;gene=Depdc5;product=GATOR complex protein DEPDC5 isoform 9;protein_id=NP_001391261.1;extra_copy_number=0
CM058245.1	Liftoff	CDS	35614918	35614954	.	+	.	ID=cds-NP_001391261.1;Parent=rna-NM_001404332.1;Dbxref=GeneID:277854,GenBank:NP_001391261.1,MGI:MGI:2141101;Name=NP_001391261.1;Note=isoform 9 is encoded by transcript variant 13;gbkey=CDS;gene=Depdc5;product=GATOR complex protein DEPDC5 isoform 9;protein_id=NP_001391261.1;extra_copy_number=0
CM058245.1	Liftoff	CDS	35615809	35615929	.	+	.	ID=cds-NP_001391261.1;Parent=rna-NM_001404332.1;Dbxref=GeneID:277854,GenBank:NP_001391261.1,MGI:MGI:2141101;Name=NP_001391261.1;Note=isoform 9 is encoded by transcript variant 13;gbkey=CDS;gene=Depdc5;product=GATOR complex protein DEPDC5 isoform 9;protein_id=NP_001391261.1;extra_copy_number=0
CM058245.1	Liftoff	CDS	35620635	35620855	.	+	.	ID=cds-NP_001391261.1;Parent=rna-NM_001404332.1;Dbxref=GeneID:277854,GenBank:NP_001391261.1,MGI:MGI:2141101;Name=NP_001391261.1;Note=isoform 9 is encoded by transcript variant 13;gbkey=CDS;gene=Depdc5;product=GATOR complex protein DEPDC5 isoform 9;protein_id=NP_001391261.1;extra_copy_number=0
CM058245.1	Liftoff	CDS	35626872	35627075	.	+	.	ID=cds-NP_001391261.1;Parent=rna-NM_001404332.1;Dbxref=GeneID:277854,GenBank:NP_001391261.1,MGI:MGI:2141101;Name=NP_001391261.1;Note=isoform 9 is encoded by transcript variant 13;gbkey=CDS;gene=Depdc5;product=GATOR complex protein DEPDC5 isoform 9;protein_id=NP_001391261.1;extra_copy_number=0
CM058245.1	Liftoff	CDS	35629600	35629735	.	+	.	ID=cds-NP_001391261.1;Parent=rna-NM_001404332.1;Dbxref=GeneID:277854,GenBank:NP_001391261.1,MGI:MGI:2141101;Name=NP_001391261.1;Note=isoform 9 is encoded by transcript variant 13;gbkey=CDS;gene=Depdc5;product=GATOR complex protein DEPDC5 isoform 9;protein_id=NP_001391261.1;extra_copy_number=0
CM058245.1	Liftoff	CDS	35630555	35630649	.	+	.	ID=cds-NP_001391261.1;Parent=rna-NM_001404332.1;Dbxref=GeneID:277854,GenBank:NP_001391261.1,MGI:MGI:2141101;Name=NP_001391261.1;Note=isoform 9 is encoded by transcript variant 13;gbkey=CDS;gene=Depdc5;product=GATOR complex protein DEPDC5 isoform 9;protein_id=NP_001391261.1;extra_copy_number=0
CM058245.1	Liftoff	CDS	35636660	35636725	.	+	.	ID=cds-NP_001391261.1;Parent=rna-NM_001404332.1;Dbxref=GeneID:277854,GenBank:NP_001391261.1,MGI:MGI:2141101;Name=NP_001391261.1;Note=isoform 9 is encoded by transcript variant 13;gbkey=CDS;gene=Depdc5;product=GATOR complex protein DEPDC5 isoform 9;protein_id=NP_001391261.1;extra_copy_number=0
CM058245.1	Liftoff	CDS	35640258	35640414	.	+	.	ID=cds-NP_001391261.1;Parent=rna-NM_001404332.1;Dbxref=GeneID:277854,GenBank:NP_001391261.1,MGI:MGI:2141101;Name=NP_001391261.1;Note=isoform 9 is encoded by transcript variant 13;gbkey=CDS;gene=Depdc5;product=GATOR complex protein DEPDC5 isoform 9;protein_id=NP_001391261.1;extra_copy_number=0
CM058245.1	Liftoff	CDS	35640855	35641015	.	+	.	ID=cds-NP_001391261.1;Parent=rna-NM_001404332.1;Dbxref=GeneID:277854,GenBank:NP_001391261.1,MGI:MGI:2141101;Name=NP_001391261.1;Note=isoform 9 is encoded by transcript variant 13;gbkey=CDS;gene=Depdc5;product=GATOR complex protein DEPDC5 isoform 9;protein_id=NP_001391261.1;extra_copy_number=0
CM058245.1	Liftoff	CDS	35645942	35646059	.	+	.	ID=cds-NP_001391261.1;Parent=rna-NM_001404332.1;Dbxref=GeneID:277854,GenBank:NP_001391261.1,MGI:MGI:2141101;Name=NP_001391261.1;Note=isoform 9 is encoded by transcript variant 13;gbkey=CDS;gene=Depdc5;product=GATOR complex protein DEPDC5 isoform 9;protein_id=NP_001391261.1;extra_copy_number=0
CM058245.1	Liftoff	CDS	35646681	35646848	.	+	.	ID=cds-NP_001391261.1;Parent=rna-NM_001404332.1;Dbxref=GeneID:277854,GenBank:NP_001391261.1,MGI:MGI:2141101;Name=NP_001391261.1;Note=isoform 9 is encoded by transcript variant 13;gbkey=CDS;gene=Depdc5;product=GATOR complex protein DEPDC5 isoform 9;protein_id=NP_001391261.1;extra_copy_number=0
CM058245.1	Liftoff	CDS	35647633	35647852	.	+	.	ID=cds-NP_001391261.1;Parent=rna-NM_001404332.1;Dbxref=GeneID:277854,GenBank:NP_001391261.1,MGI:MGI:2141101;Name=NP_001391261.1;Note=isoform 9 is encoded by transcript variant 13;gbkey=CDS;gene=Depdc5;product=GATOR complex protein DEPDC5 isoform 9;protein_id=NP_001391261.1;extra_copy_number=0
CM058245.1	Liftoff	CDS	35649344	35649477	.	+	.	ID=cds-NP_001391261.1;Parent=rna-NM_001404332.1;Dbxref=GeneID:277854,GenBank:NP_001391261.1,MGI:MGI:2141101;Name=NP_001391261.1;Note=isoform 9 is encoded by transcript variant 13;gbkey=CDS;gene=Depdc5;product=GATOR complex protein DEPDC5 isoform 9;protein_id=NP_001391261.1;extra_copy_number=0
CM058245.1	Liftoff	CDS	35658563	35658668	.	+	.	ID=cds-NP_001391261.1;Parent=rna-NM_001404332.1;Dbxref=GeneID:277854,GenBank:NP_001391261.1,MGI:MGI:2141101;Name=NP_001391261.1;Note=isoform 9 is encoded by transcript variant 13;gbkey=CDS;gene=Depdc5;product=GATOR complex protein DEPDC5 isoform 9;protein_id=NP_001391261.1;extra_copy_number=0
CM058245.1	Liftoff	CDS	35661991	35662056	.	+	.	ID=cds-NP_001391261.1;Parent=rna-NM_001404332.1;Dbxref=GeneID:277854,GenBank:NP_001391261.1,MGI:MGI:2141101;Name=NP_001391261.1;Note=isoform 9 is encoded by transcript variant 13;gbkey=CDS;gene=Depdc5;product=GATOR complex protein DEPDC5 isoform 9;protein_id=NP_001391261.1;extra_copy_number=0
CM058245.1	Liftoff	CDS	35667342	35667493	.	+	.	ID=cds-NP_001391261.1;Parent=rna-NM_001404332.1;Dbxref=GeneID:277854,GenBank:NP_001391261.1,MGI:MGI:2141101;Name=NP_001391261.1;Note=isoform 9 is encoded by transcript variant 13;gbkey=CDS;gene=Depdc5;product=GATOR complex protein DEPDC5 isoform 9;protein_id=NP_001391261.1;extra_copy_number=0
CM058245.1	Liftoff	CDS	35670443	35670520	.	+	.	ID=cds-NP_001391261.1;Parent=rna-NM_001404332.1;Dbxref=GeneID:277854,GenBank:NP_001391261.1,MGI:MGI:2141101;Name=NP_001391261.1;Note=isoform 9 is encoded by transcript variant 13;gbkey=CDS;gene=Depdc5;product=GATOR complex protein DEPDC5 isoform 9;protein_id=NP_001391261.1;extra_copy_number=0
CM058245.1	Liftoff	CDS	35671351	35671483	.	+	.	ID=cds-NP_001391261.1;Parent=rna-NM_001404332.1;Dbxref=GeneID:277854,GenBank:NP_001391261.1,MGI:MGI:2141101;Name=NP_001391261.1;Note=isoform 9 is encoded by transcript variant 13;gbkey=CDS;gene=Depdc5;product=GATOR complex protein DEPDC5 isoform 9;protein_id=NP_001391261.1;extra_copy_number=0
CM058245.1	Liftoff	CDS	35676529	35676637	.	+	.	ID=cds-NP_001391261.1;Parent=rna-NM_001404332.1;Dbxref=GeneID:277854,GenBank:NP_001391261.1,MGI:MGI:2141101;Name=NP_001391261.1;Note=isoform 9 is encoded by transcript variant 13;gbkey=CDS;gene=Depdc5;product=GATOR complex protein DEPDC5 isoform 9;protein_id=NP_001391261.1;extra_copy_number=0
CM058245.1	Liftoff	CDS	35678033	35678260	.	+	.	ID=cds-NP_001391261.1;Parent=rna-NM_001404332.1;Dbxref=GeneID:277854,GenBank:NP_001391261.1,MGI:MGI:2141101;Name=NP_001391261.1;Note=isoform 9 is encoded by transcript variant 13;gbkey=CDS;gene=Depdc5;product=GATOR complex protein DEPDC5 isoform 9;protein_id=NP_001391261.1;extra_copy_number=0
CM058245.1	Liftoff	CDS	35682101	35682270	.	+	.	ID=cds-NP_001391261.1;Parent=rna-NM_001404332.1;Dbxref=GeneID:277854,GenBank:NP_001391261.1,MGI:MGI:2141101;Name=NP_001391261.1;Note=isoform 9 is encoded by transcript variant 13;gbkey=CDS;gene=Depdc5;product=GATOR complex protein DEPDC5 isoform 9;protein_id=NP_001391261.1;extra_copy_number=0
CM058245.1	Liftoff	CDS	35686575	35686746	.	+	.	ID=cds-NP_001391261.1;Parent=rna-NM_001404332.1;Dbxref=GeneID:277854,GenBank:NP_001391261.1,MGI:MGI:2141101;Name=NP_001391261.1;Note=isoform 9 is encoded by transcript variant 13;gbkey=CDS;gene=Depdc5;product=GATOR complex protein DEPDC5 isoform 9;protein_id=NP_001391261.1;extra_copy_number=0
CM058245.1	Liftoff	CDS	35693460	35693542	.	+	.	ID=cds-NP_001391261.1;Parent=rna-NM_001404332.1;Dbxref=GeneID:277854,GenBank:NP_001391261.1,MGI:MGI:2141101;Name=NP_001391261.1;Note=isoform 9 is encoded by transcript variant 13;gbkey=CDS;gene=Depdc5;product=GATOR complex protein DEPDC5 isoform 9;protein_id=NP_001391261.1;extra_copy_number=0
CM058245.1	Liftoff	CDS	35693657	35693800	.	+	.	ID=cds-NP_001391261.1;Parent=rna-NM_001404332.1;Dbxref=GeneID:277854,GenBank:NP_001391261.1,MGI:MGI:2141101;Name=NP_001391261.1;Note=isoform 9 is encoded by transcript variant 13;gbkey=CDS;gene=Depdc5;product=GATOR complex protein DEPDC5 isoform 9;protein_id=NP_001391261.1;extra_copy_number=0
CM058245.1	Liftoff	mRNA	35566405	35696955	.	+	.	ID=rna-NM_001404333.1;Parent=gene-Depdc5;Dbxref=GeneID:277854,GenBank:NM_001404333.1,MGI:MGI:2141101;Name=NM_001404333.1;gbkey=mRNA;gene=Depdc5;product=DEP domain containing 5%2C transcript variant 14;transcript_id=NM_001404333.1;matches_ref_protein=True;valid_ORF=True;extra_copy_number=0
CM058245.1	Liftoff	exon	35566405	35566519	.	+	.	ID=exon-NM_001404333.1-1;Parent=rna-NM_001404333.1;Dbxref=GeneID:277854,GenBank:NM_001404333.1,MGI:MGI:2141101;gbkey=mRNA;gene=Depdc5;product=DEP domain containing 5%2C transcript variant 14;transcript_id=NM_001404333.1;extra_copy_number=0
CM058245.1	Liftoff	exon	35567275	35567397	.	+	.	ID=exon-NM_001404333.1-2;Parent=rna-NM_001404333.1;Dbxref=GeneID:277854,GenBank:NM_001404333.1,MGI:MGI:2141101;gbkey=mRNA;gene=Depdc5;product=DEP domain containing 5%2C transcript variant 14;transcript_id=NM_001404333.1;extra_copy_number=0
CM058245.1	Liftoff	exon	35570672	35570759	.	+	.	ID=exon-NM_001404333.1-3;Parent=rna-NM_001404333.1;Dbxref=GeneID:277854,GenBank:NM_001404333.1,MGI:MGI:2141101;gbkey=mRNA;gene=Depdc5;product=DEP domain containing 5%2C transcript variant 14;transcript_id=NM_001404333.1;extra_copy_number=0
CM058245.1	Liftoff	exon	35571519	35571565	.	+	.	ID=exon-NM_001404333.1-4;Parent=rna-NM_001404333.1;Dbxref=GeneID:277854,GenBank:NM_001404333.1,MGI:MGI:2141101;gbkey=mRNA;gene=Depdc5;product=DEP domain containing 5%2C transcript variant 14;transcript_id=NM_001404333.1;extra_copy_number=0
CM058245.1	Liftoff	exon	35577984	35578069	.	+	.	ID=exon-NM_001404333.1-5;Parent=rna-NM_001404333.1;Dbxref=GeneID:277854,GenBank:NM_001404333.1,MGI:MGI:2141101;gbkey=mRNA;gene=Depdc5;product=DEP domain containing 5%2C transcript variant 14;transcript_id=NM_001404333.1;extra_copy_number=0
CM058245.1	Liftoff	exon	35579772	35579855	.	+	.	ID=exon-NM_001404333.1-6;Parent=rna-NM_001404333.1;Dbxref=GeneID:277854,GenBank:NM_001404333.1,MGI:MGI:2141101;gbkey=mRNA;gene=Depdc5;product=DEP domain containing 5%2C transcript variant 14;transcript_id=NM_001404333.1;extra_copy_number=0
CM058245.1	Liftoff	exon	35581330	35581379	.	+	.	ID=exon-NM_001404333.1-7;Parent=rna-NM_001404333.1;Dbxref=GeneID:277854,GenBank:NM_001404333.1,MGI:MGI:2141101;gbkey=mRNA;gene=Depdc5;product=DEP domain containing 5%2C transcript variant 14;transcript_id=NM_001404333.1;extra_copy_number=0
CM058245.1	Liftoff	exon	35589685	35589754	.	+	.	ID=exon-NM_001404333.1-8;Parent=rna-NM_001404333.1;Dbxref=GeneID:277854,GenBank:NM_001404333.1,MGI:MGI:2141101;gbkey=mRNA;gene=Depdc5;product=DEP domain containing 5%2C transcript variant 14;transcript_id=NM_001404333.1;extra_copy_number=0
CM058245.1	Liftoff	exon	35596082	35596160	.	+	.	ID=exon-NM_001404333.1-9;Parent=rna-NM_001404333.1;Dbxref=GeneID:277854,GenBank:NM_001404333.1,MGI:MGI:2141101;gbkey=mRNA;gene=Depdc5;product=DEP domain containing 5%2C transcript variant 14;transcript_id=NM_001404333.1;extra_copy_number=0
CM058245.1	Liftoff	exon	35598587	35598648	.	+	.	ID=exon-NM_001404333.1-10;Parent=rna-NM_001404333.1;Dbxref=GeneID:277854,GenBank:NM_001404333.1,MGI:MGI:2141101;gbkey=mRNA;gene=Depdc5;product=DEP domain containing 5%2C transcript variant 14;transcript_id=NM_001404333.1;extra_copy_number=0
CM058245.1	Liftoff	exon	35600586	35600655	.	+	.	ID=exon-NM_001404333.1-11;Parent=rna-NM_001404333.1;Dbxref=GeneID:277854,GenBank:NM_001404333.1,MGI:MGI:2141101;gbkey=mRNA;gene=Depdc5;product=DEP domain containing 5%2C transcript variant 14;transcript_id=NM_001404333.1;extra_copy_number=0
CM058245.1	Liftoff	exon	35601699	35601771	.	+	.	ID=exon-NM_001404333.1-12;Parent=rna-NM_001404333.1;Dbxref=GeneID:277854,GenBank:NM_001404333.1,MGI:MGI:2141101;gbkey=mRNA;gene=Depdc5;product=DEP domain containing 5%2C transcript variant 14;transcript_id=NM_001404333.1;extra_copy_number=0
CM058245.1	Liftoff	exon	35604163	35604266	.	+	.	ID=exon-NM_001404333.1-13;Parent=rna-NM_001404333.1;Dbxref=GeneID:277854,GenBank:NM_001404333.1,MGI:MGI:2141101;gbkey=mRNA;gene=Depdc5;product=DEP domain containing 5%2C transcript variant 14;transcript_id=NM_001404333.1;extra_copy_number=0
CM058245.1	Liftoff	exon	35604537	35604611	.	+	.	ID=exon-NM_001404333.1-14;Parent=rna-NM_001404333.1;Dbxref=GeneID:277854,GenBank:NM_001404333.1,MGI:MGI:2141101;gbkey=mRNA;gene=Depdc5;product=DEP domain containing 5%2C transcript variant 14;transcript_id=NM_001404333.1;extra_copy_number=0
CM058245.1	Liftoff	exon	35606484	35606618	.	+	.	ID=exon-NM_001404333.1-15;Parent=rna-NM_001404333.1;Dbxref=GeneID:277854,GenBank:NM_001404333.1,MGI:MGI:2141101;gbkey=mRNA;gene=Depdc5;product=DEP domain containing 5%2C transcript variant 14;transcript_id=NM_001404333.1;extra_copy_number=0
CM058245.1	Liftoff	exon	35606982	35607043	.	+	.	ID=exon-NM_001404333.1-16;Parent=rna-NM_001404333.1;Dbxref=GeneID:277854,GenBank:NM_001404333.1,MGI:MGI:2141101;gbkey=mRNA;gene=Depdc5;product=DEP domain containing 5%2C transcript variant 14;transcript_id=NM_001404333.1;extra_copy_number=0
CM058245.1	Liftoff	exon	35607166	35607239	.	+	.	ID=exon-NM_001404333.1-17;Parent=rna-NM_001404333.1;Dbxref=GeneID:277854,GenBank:NM_001404333.1,MGI:MGI:2141101;gbkey=mRNA;gene=Depdc5;product=DEP domain containing 5%2C transcript variant 14;transcript_id=NM_001404333.1;extra_copy_number=0
CM058245.1	Liftoff	exon	35613166	35613235	.	+	.	ID=exon-NM_001404333.1-18;Parent=rna-NM_001404333.1;Dbxref=GeneID:277854,GenBank:NM_001404333.1,MGI:MGI:2141101;gbkey=mRNA;gene=Depdc5;product=DEP domain containing 5%2C transcript variant 14;transcript_id=NM_001404333.1;extra_copy_number=0
CM058245.1	Liftoff	exon	35614918	35614954	.	+	.	ID=exon-NM_001404333.1-19;Parent=rna-NM_001404333.1;Dbxref=GeneID:277854,GenBank:NM_001404333.1,MGI:MGI:2141101;gbkey=mRNA;gene=Depdc5;product=DEP domain containing 5%2C transcript variant 14;transcript_id=NM_001404333.1;extra_copy_number=0
CM058245.1	Liftoff	exon	35615809	35615929	.	+	.	ID=exon-NM_001404333.1-20;Parent=rna-NM_001404333.1;Dbxref=GeneID:277854,GenBank:NM_001404333.1,MGI:MGI:2141101;gbkey=mRNA;gene=Depdc5;product=DEP domain containing 5%2C transcript variant 14;transcript_id=NM_001404333.1;extra_copy_number=0
CM058245.1	Liftoff	exon	35620635	35620855	.	+	.	ID=exon-NM_001404333.1-21;Parent=rna-NM_001404333.1;Dbxref=GeneID:277854,GenBank:NM_001404333.1,MGI:MGI:2141101;gbkey=mRNA;gene=Depdc5;product=DEP domain containing 5%2C transcript variant 14;transcript_id=NM_001404333.1;extra_copy_number=0
CM058245.1	Liftoff	exon	35626872	35627075	.	+	.	ID=exon-NM_001404333.1-22;Parent=rna-NM_001404333.1;Dbxref=GeneID:277854,GenBank:NM_001404333.1,MGI:MGI:2141101;gbkey=mRNA;gene=Depdc5;product=DEP domain containing 5%2C transcript variant 14;transcript_id=NM_001404333.1;extra_copy_number=0
CM058245.1	Liftoff	exon	35629600	35629735	.	+	.	ID=exon-NM_001404333.1-23;Parent=rna-NM_001404333.1;Dbxref=GeneID:277854,GenBank:NM_001404333.1,MGI:MGI:2141101;gbkey=mRNA;gene=Depdc5;product=DEP domain containing 5%2C transcript variant 14;transcript_id=NM_001404333.1;extra_copy_number=0
CM058245.1	Liftoff	exon	35630555	35630649	.	+	.	ID=exon-NM_001404333.1-24;Parent=rna-NM_001404333.1;Dbxref=GeneID:277854,GenBank:NM_001404333.1,MGI:MGI:2141101;gbkey=mRNA;gene=Depdc5;product=DEP domain containing 5%2C transcript variant 14;transcript_id=NM_001404333.1;extra_copy_number=0
CM058245.1	Liftoff	exon	35636660	35636725	.	+	.	ID=exon-NM_001404333.1-25;Parent=rna-NM_001404333.1;Dbxref=GeneID:277854,GenBank:NM_001404333.1,MGI:MGI:2141101;gbkey=mRNA;gene=Depdc5;product=DEP domain containing 5%2C transcript variant 14;transcript_id=NM_001404333.1;extra_copy_number=0
CM058245.1	Liftoff	exon	35640258	35640414	.	+	.	ID=exon-NM_001404333.1-26;Parent=rna-NM_001404333.1;Dbxref=GeneID:277854,GenBank:NM_001404333.1,MGI:MGI:2141101;gbkey=mRNA;gene=Depdc5;product=DEP domain containing 5%2C transcript variant 14;transcript_id=NM_001404333.1;extra_copy_number=0
CM058245.1	Liftoff	exon	35640855	35641015	.	+	.	ID=exon-NM_001404333.1-27;Parent=rna-NM_001404333.1;Dbxref=GeneID:277854,GenBank:NM_001404333.1,MGI:MGI:2141101;gbkey=mRNA;gene=Depdc5;product=DEP domain containing 5%2C transcript variant 14;transcript_id=NM_001404333.1;extra_copy_number=0
CM058245.1	Liftoff	exon	35645942	35646059	.	+	.	ID=exon-NM_001404333.1-28;Parent=rna-NM_001404333.1;Dbxref=GeneID:277854,GenBank:NM_001404333.1,MGI:MGI:2141101;gbkey=mRNA;gene=Depdc5;product=DEP domain containing 5%2C transcript variant 14;transcript_id=NM_001404333.1;extra_copy_number=0
CM058245.1	Liftoff	exon	35646681	35646848	.	+	.	ID=exon-NM_001404333.1-29;Parent=rna-NM_001404333.1;Dbxref=GeneID:277854,GenBank:NM_001404333.1,MGI:MGI:2141101;gbkey=mRNA;gene=Depdc5;product=DEP domain containing 5%2C transcript variant 14;transcript_id=NM_001404333.1;extra_copy_number=0
CM058245.1	Liftoff	exon	35647633	35647852	.	+	.	ID=exon-NM_001404333.1-30;Parent=rna-NM_001404333.1;Dbxref=GeneID:277854,GenBank:NM_001404333.1,MGI:MGI:2141101;gbkey=mRNA;gene=Depdc5;product=DEP domain containing 5%2C transcript variant 14;transcript_id=NM_001404333.1;extra_copy_number=0
CM058245.1	Liftoff	exon	35649344	35649477	.	+	.	ID=exon-NM_001404333.1-31;Parent=rna-NM_001404333.1;Dbxref=GeneID:277854,GenBank:NM_001404333.1,MGI:MGI:2141101;gbkey=mRNA;gene=Depdc5;product=DEP domain containing 5%2C transcript variant 14;transcript_id=NM_001404333.1;extra_copy_number=0
CM058245.1	Liftoff	exon	35658563	35658668	.	+	.	ID=exon-NM_001404333.1-32;Parent=rna-NM_001404333.1;Dbxref=GeneID:277854,GenBank:NM_001404333.1,MGI:MGI:2141101;gbkey=mRNA;gene=Depdc5;product=DEP domain containing 5%2C transcript variant 14;transcript_id=NM_001404333.1;extra_copy_number=0
CM058245.1	Liftoff	exon	35661991	35662056	.	+	.	ID=exon-NM_001404333.1-33;Parent=rna-NM_001404333.1;Dbxref=GeneID:277854,GenBank:NM_001404333.1,MGI:MGI:2141101;gbkey=mRNA;gene=Depdc5;product=DEP domain containing 5%2C transcript variant 14;transcript_id=NM_001404333.1;extra_copy_number=0
CM058245.1	Liftoff	exon	35667342	35667493	.	+	.	ID=exon-NM_001404333.1-34;Parent=rna-NM_001404333.1;Dbxref=GeneID:277854,GenBank:NM_001404333.1,MGI:MGI:2141101;gbkey=mRNA;gene=Depdc5;product=DEP domain containing 5%2C transcript variant 14;transcript_id=NM_001404333.1;extra_copy_number=0
CM058245.1	Liftoff	exon	35670443	35670520	.	+	.	ID=exon-NM_001404333.1-35;Parent=rna-NM_001404333.1;Dbxref=GeneID:277854,GenBank:NM_001404333.1,MGI:MGI:2141101;gbkey=mRNA;gene=Depdc5;product=DEP domain containing 5%2C transcript variant 14;transcript_id=NM_001404333.1;extra_copy_number=0
CM058245.1	Liftoff	exon	35671351	35671483	.	+	.	ID=exon-NM_001404333.1-36;Parent=rna-NM_001404333.1;Dbxref=GeneID:277854,GenBank:NM_001404333.1,MGI:MGI:2141101;gbkey=mRNA;gene=Depdc5;product=DEP domain containing 5%2C transcript variant 14;transcript_id=NM_001404333.1;extra_copy_number=0
CM058245.1	Liftoff	exon	35676529	35676637	.	+	.	ID=exon-NM_001404333.1-37;Parent=rna-NM_001404333.1;Dbxref=GeneID:277854,GenBank:NM_001404333.1,MGI:MGI:2141101;gbkey=mRNA;gene=Depdc5;product=DEP domain containing 5%2C transcript variant 14;transcript_id=NM_001404333.1;extra_copy_number=0
CM058245.1	Liftoff	exon	35678033	35678260	.	+	.	ID=exon-NM_001404333.1-38;Parent=rna-NM_001404333.1;Dbxref=GeneID:277854,GenBank:NM_001404333.1,MGI:MGI:2141101;gbkey=mRNA;gene=Depdc5;product=DEP domain containing 5%2C transcript variant 14;transcript_id=NM_001404333.1;extra_copy_number=0
CM058245.1	Liftoff	exon	35682101	35682270	.	+	.	ID=exon-NM_001404333.1-39;Parent=rna-NM_001404333.1;Dbxref=GeneID:277854,GenBank:NM_001404333.1,MGI:MGI:2141101;gbkey=mRNA;gene=Depdc5;product=DEP domain containing 5%2C transcript variant 14;transcript_id=NM_001404333.1;extra_copy_number=0
CM058245.1	Liftoff	exon	35686575	35686746	.	+	.	ID=exon-NM_001404333.1-40;Parent=rna-NM_001404333.1;Dbxref=GeneID:277854,GenBank:NM_001404333.1,MGI:MGI:2141101;gbkey=mRNA;gene=Depdc5;product=DEP domain containing 5%2C transcript variant 14;transcript_id=NM_001404333.1;extra_copy_number=0
CM058245.1	Liftoff	exon	35693460	35693542	.	+	.	ID=exon-NM_001404333.1-41;Parent=rna-NM_001404333.1;Dbxref=GeneID:277854,GenBank:NM_001404333.1,MGI:MGI:2141101;gbkey=mRNA;gene=Depdc5;product=DEP domain containing 5%2C transcript variant 14;transcript_id=NM_001404333.1;extra_copy_number=0
CM058245.1	Liftoff	exon	35693657	35696955	.	+	.	ID=exon-NM_001404333.1-42;Parent=rna-NM_001404333.1;Dbxref=GeneID:277854,GenBank:NM_001404333.1,MGI:MGI:2141101;gbkey=mRNA;gene=Depdc5;product=DEP domain containing 5%2C transcript variant 14;transcript_id=NM_001404333.1;extra_copy_number=0
CM058245.1	Liftoff	CDS	35567340	35567397	.	+	.	ID=cds-NP_001391262.1;Parent=rna-NM_001404333.1;Dbxref=GeneID:277854,GenBank:NP_001391262.1,MGI:MGI:2141101;Name=NP_001391262.1;Note=isoform 9 is encoded by transcript variant 14;gbkey=CDS;gene=Depdc5;product=GATOR complex protein DEPDC5 isoform 9;protein_id=NP_001391262.1;extra_copy_number=0
CM058245.1	Liftoff	CDS	35570672	35570759	.	+	.	ID=cds-NP_001391262.1;Parent=rna-NM_001404333.1;Dbxref=GeneID:277854,GenBank:NP_001391262.1,MGI:MGI:2141101;Name=NP_001391262.1;Note=isoform 9 is encoded by transcript variant 14;gbkey=CDS;gene=Depdc5;product=GATOR complex protein DEPDC5 isoform 9;protein_id=NP_001391262.1;extra_copy_number=0
CM058245.1	Liftoff	CDS	35571519	35571565	.	+	.	ID=cds-NP_001391262.1;Parent=rna-NM_001404333.1;Dbxref=GeneID:277854,GenBank:NP_001391262.1,MGI:MGI:2141101;Name=NP_001391262.1;Note=isoform 9 is encoded by transcript variant 14;gbkey=CDS;gene=Depdc5;product=GATOR complex protein DEPDC5 isoform 9;protein_id=NP_001391262.1;extra_copy_number=0
CM058245.1	Liftoff	CDS	35577984	35578069	.	+	.	ID=cds-NP_001391262.1;Parent=rna-NM_001404333.1;Dbxref=GeneID:277854,GenBank:NP_001391262.1,MGI:MGI:2141101;Name=NP_001391262.1;Note=isoform 9 is encoded by transcript variant 14;gbkey=CDS;gene=Depdc5;product=GATOR complex protein DEPDC5 isoform 9;protein_id=NP_001391262.1;extra_copy_number=0
CM058245.1	Liftoff	CDS	35579772	35579855	.	+	.	ID=cds-NP_001391262.1;Parent=rna-NM_001404333.1;Dbxref=GeneID:277854,GenBank:NP_001391262.1,MGI:MGI:2141101;Name=NP_001391262.1;Note=isoform 9 is encoded by transcript variant 14;gbkey=CDS;gene=Depdc5;product=GATOR complex protein DEPDC5 isoform 9;protein_id=NP_001391262.1;extra_copy_number=0
CM058245.1	Liftoff	CDS	35581330	35581379	.	+	.	ID=cds-NP_001391262.1;Parent=rna-NM_001404333.1;Dbxref=GeneID:277854,GenBank:NP_001391262.1,MGI:MGI:2141101;Name=NP_001391262.1;Note=isoform 9 is encoded by transcript variant 14;gbkey=CDS;gene=Depdc5;product=GATOR complex protein DEPDC5 isoform 9;protein_id=NP_001391262.1;extra_copy_number=0
CM058245.1	Liftoff	CDS	35589685	35589754	.	+	.	ID=cds-NP_001391262.1;Parent=rna-NM_001404333.1;Dbxref=GeneID:277854,GenBank:NP_001391262.1,MGI:MGI:2141101;Name=NP_001391262.1;Note=isoform 9 is encoded by transcript variant 14;gbkey=CDS;gene=Depdc5;product=GATOR complex protein DEPDC5 isoform 9;protein_id=NP_001391262.1;extra_copy_number=0
CM058245.1	Liftoff	CDS	35596082	35596160	.	+	.	ID=cds-NP_001391262.1;Parent=rna-NM_001404333.1;Dbxref=GeneID:277854,GenBank:NP_001391262.1,MGI:MGI:2141101;Name=NP_001391262.1;Note=isoform 9 is encoded by transcript variant 14;gbkey=CDS;gene=Depdc5;product=GATOR complex protein DEPDC5 isoform 9;protein_id=NP_001391262.1;extra_copy_number=0
CM058245.1	Liftoff	CDS	35598587	35598648	.	+	.	ID=cds-NP_001391262.1;Parent=rna-NM_001404333.1;Dbxref=GeneID:277854,GenBank:NP_001391262.1,MGI:MGI:2141101;Name=NP_001391262.1;Note=isoform 9 is encoded by transcript variant 14;gbkey=CDS;gene=Depdc5;product=GATOR complex protein DEPDC5 isoform 9;protein_id=NP_001391262.1;extra_copy_number=0
CM058245.1	Liftoff	CDS	35600586	35600655	.	+	.	ID=cds-NP_001391262.1;Parent=rna-NM_001404333.1;Dbxref=GeneID:277854,GenBank:NP_001391262.1,MGI:MGI:2141101;Name=NP_001391262.1;Note=isoform 9 is encoded by transcript variant 14;gbkey=CDS;gene=Depdc5;product=GATOR complex protein DEPDC5 isoform 9;protein_id=NP_001391262.1;extra_copy_number=0
CM058245.1	Liftoff	CDS	35601699	35601771	.	+	.	ID=cds-NP_001391262.1;Parent=rna-NM_001404333.1;Dbxref=GeneID:277854,GenBank:NP_001391262.1,MGI:MGI:2141101;Name=NP_001391262.1;Note=isoform 9 is encoded by transcript variant 14;gbkey=CDS;gene=Depdc5;product=GATOR complex protein DEPDC5 isoform 9;protein_id=NP_001391262.1;extra_copy_number=0
CM058245.1	Liftoff	CDS	35604163	35604266	.	+	.	ID=cds-NP_001391262.1;Parent=rna-NM_001404333.1;Dbxref=GeneID:277854,GenBank:NP_001391262.1,MGI:MGI:2141101;Name=NP_001391262.1;Note=isoform 9 is encoded by transcript variant 14;gbkey=CDS;gene=Depdc5;product=GATOR complex protein DEPDC5 isoform 9;protein_id=NP_001391262.1;extra_copy_number=0
CM058245.1	Liftoff	CDS	35604537	35604611	.	+	.	ID=cds-NP_001391262.1;Parent=rna-NM_001404333.1;Dbxref=GeneID:277854,GenBank:NP_001391262.1,MGI:MGI:2141101;Name=NP_001391262.1;Note=isoform 9 is encoded by transcript variant 14;gbkey=CDS;gene=Depdc5;product=GATOR complex protein DEPDC5 isoform 9;protein_id=NP_001391262.1;extra_copy_number=0
CM058245.1	Liftoff	CDS	35606484	35606618	.	+	.	ID=cds-NP_001391262.1;Parent=rna-NM_001404333.1;Dbxref=GeneID:277854,GenBank:NP_001391262.1,MGI:MGI:2141101;Name=NP_001391262.1;Note=isoform 9 is encoded by transcript variant 14;gbkey=CDS;gene=Depdc5;product=GATOR complex protein DEPDC5 isoform 9;protein_id=NP_001391262.1;extra_copy_number=0
CM058245.1	Liftoff	CDS	35606982	35607043	.	+	.	ID=cds-NP_001391262.1;Parent=rna-NM_001404333.1;Dbxref=GeneID:277854,GenBank:NP_001391262.1,MGI:MGI:2141101;Name=NP_001391262.1;Note=isoform 9 is encoded by transcript variant 14;gbkey=CDS;gene=Depdc5;product=GATOR complex protein DEPDC5 isoform 9;protein_id=NP_001391262.1;extra_copy_number=0
CM058245.1	Liftoff	CDS	35607166	35607239	.	+	.	ID=cds-NP_001391262.1;Parent=rna-NM_001404333.1;Dbxref=GeneID:277854,GenBank:NP_001391262.1,MGI:MGI:2141101;Name=NP_001391262.1;Note=isoform 9 is encoded by transcript variant 14;gbkey=CDS;gene=Depdc5;product=GATOR complex protein DEPDC5 isoform 9;protein_id=NP_001391262.1;extra_copy_number=0
CM058245.1	Liftoff	CDS	35613166	35613235	.	+	.	ID=cds-NP_001391262.1;Parent=rna-NM_001404333.1;Dbxref=GeneID:277854,GenBank:NP_001391262.1,MGI:MGI:2141101;Name=NP_001391262.1;Note=isoform 9 is encoded by transcript variant 14;gbkey=CDS;gene=Depdc5;product=GATOR complex protein DEPDC5 isoform 9;protein_id=NP_001391262.1;extra_copy_number=0
CM058245.1	Liftoff	CDS	35614918	35614954	.	+	.	ID=cds-NP_001391262.1;Parent=rna-NM_001404333.1;Dbxref=GeneID:277854,GenBank:NP_001391262.1,MGI:MGI:2141101;Name=NP_001391262.1;Note=isoform 9 is encoded by transcript variant 14;gbkey=CDS;gene=Depdc5;product=GATOR complex protein DEPDC5 isoform 9;protein_id=NP_001391262.1;extra_copy_number=0
CM058245.1	Liftoff	CDS	35615809	35615929	.	+	.	ID=cds-NP_001391262.1;Parent=rna-NM_001404333.1;Dbxref=GeneID:277854,GenBank:NP_001391262.1,MGI:MGI:2141101;Name=NP_001391262.1;Note=isoform 9 is encoded by transcript variant 14;gbkey=CDS;gene=Depdc5;product=GATOR complex protein DEPDC5 isoform 9;protein_id=NP_001391262.1;extra_copy_number=0
CM058245.1	Liftoff	CDS	35620635	35620855	.	+	.	ID=cds-NP_001391262.1;Parent=rna-NM_001404333.1;Dbxref=GeneID:277854,GenBank:NP_001391262.1,MGI:MGI:2141101;Name=NP_001391262.1;Note=isoform 9 is encoded by transcript variant 14;gbkey=CDS;gene=Depdc5;product=GATOR complex protein DEPDC5 isoform 9;protein_id=NP_001391262.1;extra_copy_number=0
CM058245.1	Liftoff	CDS	35626872	35627075	.	+	.	ID=cds-NP_001391262.1;Parent=rna-NM_001404333.1;Dbxref=GeneID:277854,GenBank:NP_001391262.1,MGI:MGI:2141101;Name=NP_001391262.1;Note=isoform 9 is encoded by transcript variant 14;gbkey=CDS;gene=Depdc5;product=GATOR complex protein DEPDC5 isoform 9;protein_id=NP_001391262.1;extra_copy_number=0
CM058245.1	Liftoff	CDS	35629600	35629735	.	+	.	ID=cds-NP_001391262.1;Parent=rna-NM_001404333.1;Dbxref=GeneID:277854,GenBank:NP_001391262.1,MGI:MGI:2141101;Name=NP_001391262.1;Note=isoform 9 is encoded by transcript variant 14;gbkey=CDS;gene=Depdc5;product=GATOR complex protein DEPDC5 isoform 9;protein_id=NP_001391262.1;extra_copy_number=0
CM058245.1	Liftoff	CDS	35630555	35630649	.	+	.	ID=cds-NP_001391262.1;Parent=rna-NM_001404333.1;Dbxref=GeneID:277854,GenBank:NP_001391262.1,MGI:MGI:2141101;Name=NP_001391262.1;Note=isoform 9 is encoded by transcript variant 14;gbkey=CDS;gene=Depdc5;product=GATOR complex protein DEPDC5 isoform 9;protein_id=NP_001391262.1;extra_copy_number=0
CM058245.1	Liftoff	CDS	35636660	35636725	.	+	.	ID=cds-NP_001391262.1;Parent=rna-NM_001404333.1;Dbxref=GeneID:277854,GenBank:NP_001391262.1,MGI:MGI:2141101;Name=NP_001391262.1;Note=isoform 9 is encoded by transcript variant 14;gbkey=CDS;gene=Depdc5;product=GATOR complex protein DEPDC5 isoform 9;protein_id=NP_001391262.1;extra_copy_number=0
CM058245.1	Liftoff	CDS	35640258	35640414	.	+	.	ID=cds-NP_001391262.1;Parent=rna-NM_001404333.1;Dbxref=GeneID:277854,GenBank:NP_001391262.1,MGI:MGI:2141101;Name=NP_001391262.1;Note=isoform 9 is encoded by transcript variant 14;gbkey=CDS;gene=Depdc5;product=GATOR complex protein DEPDC5 isoform 9;protein_id=NP_001391262.1;extra_copy_number=0
CM058245.1	Liftoff	CDS	35640855	35641015	.	+	.	ID=cds-NP_001391262.1;Parent=rna-NM_001404333.1;Dbxref=GeneID:277854,GenBank:NP_001391262.1,MGI:MGI:2141101;Name=NP_001391262.1;Note=isoform 9 is encoded by transcript variant 14;gbkey=CDS;gene=Depdc5;product=GATOR complex protein DEPDC5 isoform 9;protein_id=NP_001391262.1;extra_copy_number=0
CM058245.1	Liftoff	CDS	35645942	35646059	.	+	.	ID=cds-NP_001391262.1;Parent=rna-NM_001404333.1;Dbxref=GeneID:277854,GenBank:NP_001391262.1,MGI:MGI:2141101;Name=NP_001391262.1;Note=isoform 9 is encoded by transcript variant 14;gbkey=CDS;gene=Depdc5;product=GATOR complex protein DEPDC5 isoform 9;protein_id=NP_001391262.1;extra_copy_number=0
CM058245.1	Liftoff	CDS	35646681	35646848	.	+	.	ID=cds-NP_001391262.1;Parent=rna-NM_001404333.1;Dbxref=GeneID:277854,GenBank:NP_001391262.1,MGI:MGI:2141101;Name=NP_001391262.1;Note=isoform 9 is encoded by transcript variant 14;gbkey=CDS;gene=Depdc5;product=GATOR complex protein DEPDC5 isoform 9;protein_id=NP_001391262.1;extra_copy_number=0
CM058245.1	Liftoff	CDS	35647633	35647852	.	+	.	ID=cds-NP_001391262.1;Parent=rna-NM_001404333.1;Dbxref=GeneID:277854,GenBank:NP_001391262.1,MGI:MGI:2141101;Name=NP_001391262.1;Note=isoform 9 is encoded by transcript variant 14;gbkey=CDS;gene=Depdc5;product=GATOR complex protein DEPDC5 isoform 9;protein_id=NP_001391262.1;extra_copy_number=0
CM058245.1	Liftoff	CDS	35649344	35649477	.	+	.	ID=cds-NP_001391262.1;Parent=rna-NM_001404333.1;Dbxref=GeneID:277854,GenBank:NP_001391262.1,MGI:MGI:2141101;Name=NP_001391262.1;Note=isoform 9 is encoded by transcript variant 14;gbkey=CDS;gene=Depdc5;product=GATOR complex protein DEPDC5 isoform 9;protein_id=NP_001391262.1;extra_copy_number=0
CM058245.1	Liftoff	CDS	35658563	35658668	.	+	.	ID=cds-NP_001391262.1;Parent=rna-NM_001404333.1;Dbxref=GeneID:277854,GenBank:NP_001391262.1,MGI:MGI:2141101;Name=NP_001391262.1;Note=isoform 9 is encoded by transcript variant 14;gbkey=CDS;gene=Depdc5;product=GATOR complex protein DEPDC5 isoform 9;protein_id=NP_001391262.1;extra_copy_number=0
CM058245.1	Liftoff	CDS	35661991	35662056	.	+	.	ID=cds-NP_001391262.1;Parent=rna-NM_001404333.1;Dbxref=GeneID:277854,GenBank:NP_001391262.1,MGI:MGI:2141101;Name=NP_001391262.1;Note=isoform 9 is encoded by transcript variant 14;gbkey=CDS;gene=Depdc5;product=GATOR complex protein DEPDC5 isoform 9;protein_id=NP_001391262.1;extra_copy_number=0
CM058245.1	Liftoff	CDS	35667342	35667493	.	+	.	ID=cds-NP_001391262.1;Parent=rna-NM_001404333.1;Dbxref=GeneID:277854,GenBank:NP_001391262.1,MGI:MGI:2141101;Name=NP_001391262.1;Note=isoform 9 is encoded by transcript variant 14;gbkey=CDS;gene=Depdc5;product=GATOR complex protein DEPDC5 isoform 9;protein_id=NP_001391262.1;extra_copy_number=0
CM058245.1	Liftoff	CDS	35670443	35670520	.	+	.	ID=cds-NP_001391262.1;Parent=rna-NM_001404333.1;Dbxref=GeneID:277854,GenBank:NP_001391262.1,MGI:MGI:2141101;Name=NP_001391262.1;Note=isoform 9 is encoded by transcript variant 14;gbkey=CDS;gene=Depdc5;product=GATOR complex protein DEPDC5 isoform 9;protein_id=NP_001391262.1;extra_copy_number=0
CM058245.1	Liftoff	CDS	35671351	35671483	.	+	.	ID=cds-NP_001391262.1;Parent=rna-NM_001404333.1;Dbxref=GeneID:277854,GenBank:NP_001391262.1,MGI:MGI:2141101;Name=NP_001391262.1;Note=isoform 9 is encoded by transcript variant 14;gbkey=CDS;gene=Depdc5;product=GATOR complex protein DEPDC5 isoform 9;protein_id=NP_001391262.1;extra_copy_number=0
CM058245.1	Liftoff	CDS	35676529	35676637	.	+	.	ID=cds-NP_001391262.1;Parent=rna-NM_001404333.1;Dbxref=GeneID:277854,GenBank:NP_001391262.1,MGI:MGI:2141101;Name=NP_001391262.1;Note=isoform 9 is encoded by transcript variant 14;gbkey=CDS;gene=Depdc5;product=GATOR complex protein DEPDC5 isoform 9;protein_id=NP_001391262.1;extra_copy_number=0
CM058245.1	Liftoff	CDS	35678033	35678260	.	+	.	ID=cds-NP_001391262.1;Parent=rna-NM_001404333.1;Dbxref=GeneID:277854,GenBank:NP_001391262.1,MGI:MGI:2141101;Name=NP_001391262.1;Note=isoform 9 is encoded by transcript variant 14;gbkey=CDS;gene=Depdc5;product=GATOR complex protein DEPDC5 isoform 9;protein_id=NP_001391262.1;extra_copy_number=0
CM058245.1	Liftoff	CDS	35682101	35682270	.	+	.	ID=cds-NP_001391262.1;Parent=rna-NM_001404333.1;Dbxref=GeneID:277854,GenBank:NP_001391262.1,MGI:MGI:2141101;Name=NP_001391262.1;Note=isoform 9 is encoded by transcript variant 14;gbkey=CDS;gene=Depdc5;product=GATOR complex protein DEPDC5 isoform 9;protein_id=NP_001391262.1;extra_copy_number=0
CM058245.1	Liftoff	CDS	35686575	35686746	.	+	.	ID=cds-NP_001391262.1;Parent=rna-NM_001404333.1;Dbxref=GeneID:277854,GenBank:NP_001391262.1,MGI:MGI:2141101;Name=NP_001391262.1;Note=isoform 9 is encoded by transcript variant 14;gbkey=CDS;gene=Depdc5;product=GATOR complex protein DEPDC5 isoform 9;protein_id=NP_001391262.1;extra_copy_number=0
CM058245.1	Liftoff	CDS	35693460	35693542	.	+	.	ID=cds-NP_001391262.1;Parent=rna-NM_001404333.1;Dbxref=GeneID:277854,GenBank:NP_001391262.1,MGI:MGI:2141101;Name=NP_001391262.1;Note=isoform 9 is encoded by transcript variant 14;gbkey=CDS;gene=Depdc5;product=GATOR complex protein DEPDC5 isoform 9;protein_id=NP_001391262.1;extra_copy_number=0
CM058245.1	Liftoff	CDS	35693657	35693800	.	+	.	ID=cds-NP_001391262.1;Parent=rna-NM_001404333.1;Dbxref=GeneID:277854,GenBank:NP_001391262.1,MGI:MGI:2141101;Name=NP_001391262.1;Note=isoform 9 is encoded by transcript variant 14;gbkey=CDS;gene=Depdc5;product=GATOR complex protein DEPDC5 isoform 9;protein_id=NP_001391262.1;extra_copy_number=0
CM058245.1	Liftoff	mRNA	35566405	35696955	.	+	.	ID=rna-NM_001404334.1;Parent=gene-Depdc5;Dbxref=GeneID:277854,GenBank:NM_001404334.1,MGI:MGI:2141101;Name=NM_001404334.1;gbkey=mRNA;gene=Depdc5;product=DEP domain containing 5%2C transcript variant 15;transcript_id=NM_001404334.1;matches_ref_protein=True;valid_ORF=True;extra_copy_number=0
CM058245.1	Liftoff	exon	35566405	35566441	.	+	.	ID=exon-NM_001404334.1-1;Parent=rna-NM_001404334.1;Dbxref=GeneID:277854,GenBank:NM_001404334.1,MGI:MGI:2141101;gbkey=mRNA;gene=Depdc5;product=DEP domain containing 5%2C transcript variant 15;transcript_id=NM_001404334.1;extra_copy_number=0
CM058245.1	Liftoff	exon	35566708	35567010	.	+	.	ID=exon-NM_001404334.1-2;Parent=rna-NM_001404334.1;Dbxref=GeneID:277854,GenBank:NM_001404334.1,MGI:MGI:2141101;gbkey=mRNA;gene=Depdc5;product=DEP domain containing 5%2C transcript variant 15;transcript_id=NM_001404334.1;extra_copy_number=0
CM058245.1	Liftoff	exon	35567275	35567397	.	+	.	ID=exon-NM_001404334.1-3;Parent=rna-NM_001404334.1;Dbxref=GeneID:277854,GenBank:NM_001404334.1,MGI:MGI:2141101;gbkey=mRNA;gene=Depdc5;product=DEP domain containing 5%2C transcript variant 15;transcript_id=NM_001404334.1;extra_copy_number=0
CM058245.1	Liftoff	exon	35570672	35570759	.	+	.	ID=exon-NM_001404334.1-4;Parent=rna-NM_001404334.1;Dbxref=GeneID:277854,GenBank:NM_001404334.1,MGI:MGI:2141101;gbkey=mRNA;gene=Depdc5;product=DEP domain containing 5%2C transcript variant 15;transcript_id=NM_001404334.1;extra_copy_number=0
CM058245.1	Liftoff	exon	35571519	35571565	.	+	.	ID=exon-NM_001404334.1-5;Parent=rna-NM_001404334.1;Dbxref=GeneID:277854,GenBank:NM_001404334.1,MGI:MGI:2141101;gbkey=mRNA;gene=Depdc5;product=DEP domain containing 5%2C transcript variant 15;transcript_id=NM_001404334.1;extra_copy_number=0
CM058245.1	Liftoff	exon	35577984	35578069	.	+	.	ID=exon-NM_001404334.1-6;Parent=rna-NM_001404334.1;Dbxref=GeneID:277854,GenBank:NM_001404334.1,MGI:MGI:2141101;gbkey=mRNA;gene=Depdc5;product=DEP domain containing 5%2C transcript variant 15;transcript_id=NM_001404334.1;extra_copy_number=0
CM058245.1	Liftoff	exon	35579772	35579855	.	+	.	ID=exon-NM_001404334.1-7;Parent=rna-NM_001404334.1;Dbxref=GeneID:277854,GenBank:NM_001404334.1,MGI:MGI:2141101;gbkey=mRNA;gene=Depdc5;product=DEP domain containing 5%2C transcript variant 15;transcript_id=NM_001404334.1;extra_copy_number=0
CM058245.1	Liftoff	exon	35581330	35581379	.	+	.	ID=exon-NM_001404334.1-8;Parent=rna-NM_001404334.1;Dbxref=GeneID:277854,GenBank:NM_001404334.1,MGI:MGI:2141101;gbkey=mRNA;gene=Depdc5;product=DEP domain containing 5%2C transcript variant 15;transcript_id=NM_001404334.1;extra_copy_number=0
CM058245.1	Liftoff	exon	35589685	35589754	.	+	.	ID=exon-NM_001404334.1-9;Parent=rna-NM_001404334.1;Dbxref=GeneID:277854,GenBank:NM_001404334.1,MGI:MGI:2141101;gbkey=mRNA;gene=Depdc5;product=DEP domain containing 5%2C transcript variant 15;transcript_id=NM_001404334.1;extra_copy_number=0
CM058245.1	Liftoff	exon	35596082	35596160	.	+	.	ID=exon-NM_001404334.1-10;Parent=rna-NM_001404334.1;Dbxref=GeneID:277854,GenBank:NM_001404334.1,MGI:MGI:2141101;gbkey=mRNA;gene=Depdc5;product=DEP domain containing 5%2C transcript variant 15;transcript_id=NM_001404334.1;extra_copy_number=0
CM058245.1	Liftoff	exon	35598587	35598648	.	+	.	ID=exon-NM_001404334.1-11;Parent=rna-NM_001404334.1;Dbxref=GeneID:277854,GenBank:NM_001404334.1,MGI:MGI:2141101;gbkey=mRNA;gene=Depdc5;product=DEP domain containing 5%2C transcript variant 15;transcript_id=NM_001404334.1;extra_copy_number=0
CM058245.1	Liftoff	exon	35600586	35600655	.	+	.	ID=exon-NM_001404334.1-12;Parent=rna-NM_001404334.1;Dbxref=GeneID:277854,GenBank:NM_001404334.1,MGI:MGI:2141101;gbkey=mRNA;gene=Depdc5;product=DEP domain containing 5%2C transcript variant 15;transcript_id=NM_001404334.1;extra_copy_number=0
CM058245.1	Liftoff	exon	35601699	35601771	.	+	.	ID=exon-NM_001404334.1-13;Parent=rna-NM_001404334.1;Dbxref=GeneID:277854,GenBank:NM_001404334.1,MGI:MGI:2141101;gbkey=mRNA;gene=Depdc5;product=DEP domain containing 5%2C transcript variant 15;transcript_id=NM_001404334.1;extra_copy_number=0
CM058245.1	Liftoff	exon	35604163	35604266	.	+	.	ID=exon-NM_001404334.1-14;Parent=rna-NM_001404334.1;Dbxref=GeneID:277854,GenBank:NM_001404334.1,MGI:MGI:2141101;gbkey=mRNA;gene=Depdc5;product=DEP domain containing 5%2C transcript variant 15;transcript_id=NM_001404334.1;extra_copy_number=0
CM058245.1	Liftoff	exon	35604537	35604611	.	+	.	ID=exon-NM_001404334.1-15;Parent=rna-NM_001404334.1;Dbxref=GeneID:277854,GenBank:NM_001404334.1,MGI:MGI:2141101;gbkey=mRNA;gene=Depdc5;product=DEP domain containing 5%2C transcript variant 15;transcript_id=NM_001404334.1;extra_copy_number=0
CM058245.1	Liftoff	exon	35606484	35606618	.	+	.	ID=exon-NM_001404334.1-16;Parent=rna-NM_001404334.1;Dbxref=GeneID:277854,GenBank:NM_001404334.1,MGI:MGI:2141101;gbkey=mRNA;gene=Depdc5;product=DEP domain containing 5%2C transcript variant 15;transcript_id=NM_001404334.1;extra_copy_number=0
CM058245.1	Liftoff	exon	35606982	35607043	.	+	.	ID=exon-NM_001404334.1-17;Parent=rna-NM_001404334.1;Dbxref=GeneID:277854,GenBank:NM_001404334.1,MGI:MGI:2141101;gbkey=mRNA;gene=Depdc5;product=DEP domain containing 5%2C transcript variant 15;transcript_id=NM_001404334.1;extra_copy_number=0
CM058245.1	Liftoff	exon	35607166	35607239	.	+	.	ID=exon-NM_001404334.1-18;Parent=rna-NM_001404334.1;Dbxref=GeneID:277854,GenBank:NM_001404334.1,MGI:MGI:2141101;gbkey=mRNA;gene=Depdc5;product=DEP domain containing 5%2C transcript variant 15;transcript_id=NM_001404334.1;extra_copy_number=0
CM058245.1	Liftoff	exon	35613166	35613235	.	+	.	ID=exon-NM_001404334.1-19;Parent=rna-NM_001404334.1;Dbxref=GeneID:277854,GenBank:NM_001404334.1,MGI:MGI:2141101;gbkey=mRNA;gene=Depdc5;product=DEP domain containing 5%2C transcript variant 15;transcript_id=NM_001404334.1;extra_copy_number=0
CM058245.1	Liftoff	exon	35614918	35614954	.	+	.	ID=exon-NM_001404334.1-20;Parent=rna-NM_001404334.1;Dbxref=GeneID:277854,GenBank:NM_001404334.1,MGI:MGI:2141101;gbkey=mRNA;gene=Depdc5;product=DEP domain containing 5%2C transcript variant 15;transcript_id=NM_001404334.1;extra_copy_number=0
CM058245.1	Liftoff	exon	35615809	35615929	.	+	.	ID=exon-NM_001404334.1-21;Parent=rna-NM_001404334.1;Dbxref=GeneID:277854,GenBank:NM_001404334.1,MGI:MGI:2141101;gbkey=mRNA;gene=Depdc5;product=DEP domain containing 5%2C transcript variant 15;transcript_id=NM_001404334.1;extra_copy_number=0
CM058245.1	Liftoff	exon	35620635	35620855	.	+	.	ID=exon-NM_001404334.1-22;Parent=rna-NM_001404334.1;Dbxref=GeneID:277854,GenBank:NM_001404334.1,MGI:MGI:2141101;gbkey=mRNA;gene=Depdc5;product=DEP domain containing 5%2C transcript variant 15;transcript_id=NM_001404334.1;extra_copy_number=0
CM058245.1	Liftoff	exon	35626872	35627075	.	+	.	ID=exon-NM_001404334.1-23;Parent=rna-NM_001404334.1;Dbxref=GeneID:277854,GenBank:NM_001404334.1,MGI:MGI:2141101;gbkey=mRNA;gene=Depdc5;product=DEP domain containing 5%2C transcript variant 15;transcript_id=NM_001404334.1;extra_copy_number=0
CM058245.1	Liftoff	exon	35629600	35629735	.	+	.	ID=exon-NM_001404334.1-24;Parent=rna-NM_001404334.1;Dbxref=GeneID:277854,GenBank:NM_001404334.1,MGI:MGI:2141101;gbkey=mRNA;gene=Depdc5;product=DEP domain containing 5%2C transcript variant 15;transcript_id=NM_001404334.1;extra_copy_number=0
CM058245.1	Liftoff	exon	35630555	35630649	.	+	.	ID=exon-NM_001404334.1-25;Parent=rna-NM_001404334.1;Dbxref=GeneID:277854,GenBank:NM_001404334.1,MGI:MGI:2141101;gbkey=mRNA;gene=Depdc5;product=DEP domain containing 5%2C transcript variant 15;transcript_id=NM_001404334.1;extra_copy_number=0
CM058245.1	Liftoff	exon	35636660	35636725	.	+	.	ID=exon-NM_001404334.1-26;Parent=rna-NM_001404334.1;Dbxref=GeneID:277854,GenBank:NM_001404334.1,MGI:MGI:2141101;gbkey=mRNA;gene=Depdc5;product=DEP domain containing 5%2C transcript variant 15;transcript_id=NM_001404334.1;extra_copy_number=0
CM058245.1	Liftoff	exon	35640258	35640414	.	+	.	ID=exon-NM_001404334.1-27;Parent=rna-NM_001404334.1;Dbxref=GeneID:277854,GenBank:NM_001404334.1,MGI:MGI:2141101;gbkey=mRNA;gene=Depdc5;product=DEP domain containing 5%2C transcript variant 15;transcript_id=NM_001404334.1;extra_copy_number=0
CM058245.1	Liftoff	exon	35640855	35641015	.	+	.	ID=exon-NM_001404334.1-28;Parent=rna-NM_001404334.1;Dbxref=GeneID:277854,GenBank:NM_001404334.1,MGI:MGI:2141101;gbkey=mRNA;gene=Depdc5;product=DEP domain containing 5%2C transcript variant 15;transcript_id=NM_001404334.1;extra_copy_number=0
CM058245.1	Liftoff	exon	35645942	35646059	.	+	.	ID=exon-NM_001404334.1-29;Parent=rna-NM_001404334.1;Dbxref=GeneID:277854,GenBank:NM_001404334.1,MGI:MGI:2141101;gbkey=mRNA;gene=Depdc5;product=DEP domain containing 5%2C transcript variant 15;transcript_id=NM_001404334.1;extra_copy_number=0
CM058245.1	Liftoff	exon	35646681	35646848	.	+	.	ID=exon-NM_001404334.1-30;Parent=rna-NM_001404334.1;Dbxref=GeneID:277854,GenBank:NM_001404334.1,MGI:MGI:2141101;gbkey=mRNA;gene=Depdc5;product=DEP domain containing 5%2C transcript variant 15;transcript_id=NM_001404334.1;extra_copy_number=0
CM058245.1	Liftoff	exon	35647633	35647852	.	+	.	ID=exon-NM_001404334.1-31;Parent=rna-NM_001404334.1;Dbxref=GeneID:277854,GenBank:NM_001404334.1,MGI:MGI:2141101;gbkey=mRNA;gene=Depdc5;product=DEP domain containing 5%2C transcript variant 15;transcript_id=NM_001404334.1;extra_copy_number=0
CM058245.1	Liftoff	exon	35649344	35649477	.	+	.	ID=exon-NM_001404334.1-32;Parent=rna-NM_001404334.1;Dbxref=GeneID:277854,GenBank:NM_001404334.1,MGI:MGI:2141101;gbkey=mRNA;gene=Depdc5;product=DEP domain containing 5%2C transcript variant 15;transcript_id=NM_001404334.1;extra_copy_number=0
CM058245.1	Liftoff	exon	35658563	35658668	.	+	.	ID=exon-NM_001404334.1-33;Parent=rna-NM_001404334.1;Dbxref=GeneID:277854,GenBank:NM_001404334.1,MGI:MGI:2141101;gbkey=mRNA;gene=Depdc5;product=DEP domain containing 5%2C transcript variant 15;transcript_id=NM_001404334.1;extra_copy_number=0
CM058245.1	Liftoff	exon	35667167	35667211	.	+	.	ID=exon-NM_001404334.1-34;Parent=rna-NM_001404334.1;Dbxref=GeneID:277854,GenBank:NM_001404334.1,MGI:MGI:2141101;gbkey=mRNA;gene=Depdc5;product=DEP domain containing 5%2C transcript variant 15;transcript_id=NM_001404334.1;extra_copy_number=0
CM058245.1	Liftoff	exon	35667342	35667493	.	+	.	ID=exon-NM_001404334.1-35;Parent=rna-NM_001404334.1;Dbxref=GeneID:277854,GenBank:NM_001404334.1,MGI:MGI:2141101;gbkey=mRNA;gene=Depdc5;product=DEP domain containing 5%2C transcript variant 15;transcript_id=NM_001404334.1;extra_copy_number=0
CM058245.1	Liftoff	exon	35670443	35670520	.	+	.	ID=exon-NM_001404334.1-36;Parent=rna-NM_001404334.1;Dbxref=GeneID:277854,GenBank:NM_001404334.1,MGI:MGI:2141101;gbkey=mRNA;gene=Depdc5;product=DEP domain containing 5%2C transcript variant 15;transcript_id=NM_001404334.1;extra_copy_number=0
CM058245.1	Liftoff	exon	35671351	35671483	.	+	.	ID=exon-NM_001404334.1-37;Parent=rna-NM_001404334.1;Dbxref=GeneID:277854,GenBank:NM_001404334.1,MGI:MGI:2141101;gbkey=mRNA;gene=Depdc5;product=DEP domain containing 5%2C transcript variant 15;transcript_id=NM_001404334.1;extra_copy_number=0
CM058245.1	Liftoff	exon	35676529	35676637	.	+	.	ID=exon-NM_001404334.1-38;Parent=rna-NM_001404334.1;Dbxref=GeneID:277854,GenBank:NM_001404334.1,MGI:MGI:2141101;gbkey=mRNA;gene=Depdc5;product=DEP domain containing 5%2C transcript variant 15;transcript_id=NM_001404334.1;extra_copy_number=0
CM058245.1	Liftoff	exon	35678033	35678260	.	+	.	ID=exon-NM_001404334.1-39;Parent=rna-NM_001404334.1;Dbxref=GeneID:277854,GenBank:NM_001404334.1,MGI:MGI:2141101;gbkey=mRNA;gene=Depdc5;product=DEP domain containing 5%2C transcript variant 15;transcript_id=NM_001404334.1;extra_copy_number=0
CM058245.1	Liftoff	exon	35682101	35682270	.	+	.	ID=exon-NM_001404334.1-40;Parent=rna-NM_001404334.1;Dbxref=GeneID:277854,GenBank:NM_001404334.1,MGI:MGI:2141101;gbkey=mRNA;gene=Depdc5;product=DEP domain containing 5%2C transcript variant 15;transcript_id=NM_001404334.1;extra_copy_number=0
CM058245.1	Liftoff	exon	35686575	35686746	.	+	.	ID=exon-NM_001404334.1-41;Parent=rna-NM_001404334.1;Dbxref=GeneID:277854,GenBank:NM_001404334.1,MGI:MGI:2141101;gbkey=mRNA;gene=Depdc5;product=DEP domain containing 5%2C transcript variant 15;transcript_id=NM_001404334.1;extra_copy_number=0
CM058245.1	Liftoff	exon	35693460	35693542	.	+	.	ID=exon-NM_001404334.1-42;Parent=rna-NM_001404334.1;Dbxref=GeneID:277854,GenBank:NM_001404334.1,MGI:MGI:2141101;gbkey=mRNA;gene=Depdc5;product=DEP domain containing 5%2C transcript variant 15;transcript_id=NM_001404334.1;extra_copy_number=0
CM058245.1	Liftoff	exon	35693657	35696955	.	+	.	ID=exon-NM_001404334.1-43;Parent=rna-NM_001404334.1;Dbxref=GeneID:277854,GenBank:NM_001404334.1,MGI:MGI:2141101;gbkey=mRNA;gene=Depdc5;product=DEP domain containing 5%2C transcript variant 15;transcript_id=NM_001404334.1;extra_copy_number=0
CM058245.1	Liftoff	CDS	35567340	35567397	.	+	.	ID=cds-NP_001391263.1;Parent=rna-NM_001404334.1;Dbxref=GeneID:277854,GenBank:NP_001391263.1,MGI:MGI:2141101;Name=NP_001391263.1;Note=isoform 10 is encoded by transcript variant 15;gbkey=CDS;gene=Depdc5;product=GATOR complex protein DEPDC5 isoform 10;protein_id=NP_001391263.1;extra_copy_number=0
CM058245.1	Liftoff	CDS	35570672	35570759	.	+	.	ID=cds-NP_001391263.1;Parent=rna-NM_001404334.1;Dbxref=GeneID:277854,GenBank:NP_001391263.1,MGI:MGI:2141101;Name=NP_001391263.1;Note=isoform 10 is encoded by transcript variant 15;gbkey=CDS;gene=Depdc5;product=GATOR complex protein DEPDC5 isoform 10;protein_id=NP_001391263.1;extra_copy_number=0
CM058245.1	Liftoff	CDS	35571519	35571565	.	+	.	ID=cds-NP_001391263.1;Parent=rna-NM_001404334.1;Dbxref=GeneID:277854,GenBank:NP_001391263.1,MGI:MGI:2141101;Name=NP_001391263.1;Note=isoform 10 is encoded by transcript variant 15;gbkey=CDS;gene=Depdc5;product=GATOR complex protein DEPDC5 isoform 10;protein_id=NP_001391263.1;extra_copy_number=0
CM058245.1	Liftoff	CDS	35577984	35578069	.	+	.	ID=cds-NP_001391263.1;Parent=rna-NM_001404334.1;Dbxref=GeneID:277854,GenBank:NP_001391263.1,MGI:MGI:2141101;Name=NP_001391263.1;Note=isoform 10 is encoded by transcript variant 15;gbkey=CDS;gene=Depdc5;product=GATOR complex protein DEPDC5 isoform 10;protein_id=NP_001391263.1;extra_copy_number=0
CM058245.1	Liftoff	CDS	35579772	35579855	.	+	.	ID=cds-NP_001391263.1;Parent=rna-NM_001404334.1;Dbxref=GeneID:277854,GenBank:NP_001391263.1,MGI:MGI:2141101;Name=NP_001391263.1;Note=isoform 10 is encoded by transcript variant 15;gbkey=CDS;gene=Depdc5;product=GATOR complex protein DEPDC5 isoform 10;protein_id=NP_001391263.1;extra_copy_number=0
CM058245.1	Liftoff	CDS	35581330	35581379	.	+	.	ID=cds-NP_001391263.1;Parent=rna-NM_001404334.1;Dbxref=GeneID:277854,GenBank:NP_001391263.1,MGI:MGI:2141101;Name=NP_001391263.1;Note=isoform 10 is encoded by transcript variant 15;gbkey=CDS;gene=Depdc5;product=GATOR complex protein DEPDC5 isoform 10;protein_id=NP_001391263.1;extra_copy_number=0
CM058245.1	Liftoff	CDS	35589685	35589754	.	+	.	ID=cds-NP_001391263.1;Parent=rna-NM_001404334.1;Dbxref=GeneID:277854,GenBank:NP_001391263.1,MGI:MGI:2141101;Name=NP_001391263.1;Note=isoform 10 is encoded by transcript variant 15;gbkey=CDS;gene=Depdc5;product=GATOR complex protein DEPDC5 isoform 10;protein_id=NP_001391263.1;extra_copy_number=0
CM058245.1	Liftoff	CDS	35596082	35596160	.	+	.	ID=cds-NP_001391263.1;Parent=rna-NM_001404334.1;Dbxref=GeneID:277854,GenBank:NP_001391263.1,MGI:MGI:2141101;Name=NP_001391263.1;Note=isoform 10 is encoded by transcript variant 15;gbkey=CDS;gene=Depdc5;product=GATOR complex protein DEPDC5 isoform 10;protein_id=NP_001391263.1;extra_copy_number=0
CM058245.1	Liftoff	CDS	35598587	35598648	.	+	.	ID=cds-NP_001391263.1;Parent=rna-NM_001404334.1;Dbxref=GeneID:277854,GenBank:NP_001391263.1,MGI:MGI:2141101;Name=NP_001391263.1;Note=isoform 10 is encoded by transcript variant 15;gbkey=CDS;gene=Depdc5;product=GATOR complex protein DEPDC5 isoform 10;protein_id=NP_001391263.1;extra_copy_number=0
CM058245.1	Liftoff	CDS	35600586	35600655	.	+	.	ID=cds-NP_001391263.1;Parent=rna-NM_001404334.1;Dbxref=GeneID:277854,GenBank:NP_001391263.1,MGI:MGI:2141101;Name=NP_001391263.1;Note=isoform 10 is encoded by transcript variant 15;gbkey=CDS;gene=Depdc5;product=GATOR complex protein DEPDC5 isoform 10;protein_id=NP_001391263.1;extra_copy_number=0
CM058245.1	Liftoff	CDS	35601699	35601771	.	+	.	ID=cds-NP_001391263.1;Parent=rna-NM_001404334.1;Dbxref=GeneID:277854,GenBank:NP_001391263.1,MGI:MGI:2141101;Name=NP_001391263.1;Note=isoform 10 is encoded by transcript variant 15;gbkey=CDS;gene=Depdc5;product=GATOR complex protein DEPDC5 isoform 10;protein_id=NP_001391263.1;extra_copy_number=0
CM058245.1	Liftoff	CDS	35604163	35604266	.	+	.	ID=cds-NP_001391263.1;Parent=rna-NM_001404334.1;Dbxref=GeneID:277854,GenBank:NP_001391263.1,MGI:MGI:2141101;Name=NP_001391263.1;Note=isoform 10 is encoded by transcript variant 15;gbkey=CDS;gene=Depdc5;product=GATOR complex protein DEPDC5 isoform 10;protein_id=NP_001391263.1;extra_copy_number=0
CM058245.1	Liftoff	CDS	35604537	35604611	.	+	.	ID=cds-NP_001391263.1;Parent=rna-NM_001404334.1;Dbxref=GeneID:277854,GenBank:NP_001391263.1,MGI:MGI:2141101;Name=NP_001391263.1;Note=isoform 10 is encoded by transcript variant 15;gbkey=CDS;gene=Depdc5;product=GATOR complex protein DEPDC5 isoform 10;protein_id=NP_001391263.1;extra_copy_number=0
CM058245.1	Liftoff	CDS	35606484	35606618	.	+	.	ID=cds-NP_001391263.1;Parent=rna-NM_001404334.1;Dbxref=GeneID:277854,GenBank:NP_001391263.1,MGI:MGI:2141101;Name=NP_001391263.1;Note=isoform 10 is encoded by transcript variant 15;gbkey=CDS;gene=Depdc5;product=GATOR complex protein DEPDC5 isoform 10;protein_id=NP_001391263.1;extra_copy_number=0
CM058245.1	Liftoff	CDS	35606982	35607043	.	+	.	ID=cds-NP_001391263.1;Parent=rna-NM_001404334.1;Dbxref=GeneID:277854,GenBank:NP_001391263.1,MGI:MGI:2141101;Name=NP_001391263.1;Note=isoform 10 is encoded by transcript variant 15;gbkey=CDS;gene=Depdc5;product=GATOR complex protein DEPDC5 isoform 10;protein_id=NP_001391263.1;extra_copy_number=0
CM058245.1	Liftoff	CDS	35607166	35607239	.	+	.	ID=cds-NP_001391263.1;Parent=rna-NM_001404334.1;Dbxref=GeneID:277854,GenBank:NP_001391263.1,MGI:MGI:2141101;Name=NP_001391263.1;Note=isoform 10 is encoded by transcript variant 15;gbkey=CDS;gene=Depdc5;product=GATOR complex protein DEPDC5 isoform 10;protein_id=NP_001391263.1;extra_copy_number=0
CM058245.1	Liftoff	CDS	35613166	35613235	.	+	.	ID=cds-NP_001391263.1;Parent=rna-NM_001404334.1;Dbxref=GeneID:277854,GenBank:NP_001391263.1,MGI:MGI:2141101;Name=NP_001391263.1;Note=isoform 10 is encoded by transcript variant 15;gbkey=CDS;gene=Depdc5;product=GATOR complex protein DEPDC5 isoform 10;protein_id=NP_001391263.1;extra_copy_number=0
CM058245.1	Liftoff	CDS	35614918	35614954	.	+	.	ID=cds-NP_001391263.1;Parent=rna-NM_001404334.1;Dbxref=GeneID:277854,GenBank:NP_001391263.1,MGI:MGI:2141101;Name=NP_001391263.1;Note=isoform 10 is encoded by transcript variant 15;gbkey=CDS;gene=Depdc5;product=GATOR complex protein DEPDC5 isoform 10;protein_id=NP_001391263.1;extra_copy_number=0
CM058245.1	Liftoff	CDS	35615809	35615929	.	+	.	ID=cds-NP_001391263.1;Parent=rna-NM_001404334.1;Dbxref=GeneID:277854,GenBank:NP_001391263.1,MGI:MGI:2141101;Name=NP_001391263.1;Note=isoform 10 is encoded by transcript variant 15;gbkey=CDS;gene=Depdc5;product=GATOR complex protein DEPDC5 isoform 10;protein_id=NP_001391263.1;extra_copy_number=0
CM058245.1	Liftoff	CDS	35620635	35620855	.	+	.	ID=cds-NP_001391263.1;Parent=rna-NM_001404334.1;Dbxref=GeneID:277854,GenBank:NP_001391263.1,MGI:MGI:2141101;Name=NP_001391263.1;Note=isoform 10 is encoded by transcript variant 15;gbkey=CDS;gene=Depdc5;product=GATOR complex protein DEPDC5 isoform 10;protein_id=NP_001391263.1;extra_copy_number=0
CM058245.1	Liftoff	CDS	35626872	35627075	.	+	.	ID=cds-NP_001391263.1;Parent=rna-NM_001404334.1;Dbxref=GeneID:277854,GenBank:NP_001391263.1,MGI:MGI:2141101;Name=NP_001391263.1;Note=isoform 10 is encoded by transcript variant 15;gbkey=CDS;gene=Depdc5;product=GATOR complex protein DEPDC5 isoform 10;protein_id=NP_001391263.1;extra_copy_number=0
CM058245.1	Liftoff	CDS	35629600	35629735	.	+	.	ID=cds-NP_001391263.1;Parent=rna-NM_001404334.1;Dbxref=GeneID:277854,GenBank:NP_001391263.1,MGI:MGI:2141101;Name=NP_001391263.1;Note=isoform 10 is encoded by transcript variant 15;gbkey=CDS;gene=Depdc5;product=GATOR complex protein DEPDC5 isoform 10;protein_id=NP_001391263.1;extra_copy_number=0
CM058245.1	Liftoff	CDS	35630555	35630649	.	+	.	ID=cds-NP_001391263.1;Parent=rna-NM_001404334.1;Dbxref=GeneID:277854,GenBank:NP_001391263.1,MGI:MGI:2141101;Name=NP_001391263.1;Note=isoform 10 is encoded by transcript variant 15;gbkey=CDS;gene=Depdc5;product=GATOR complex protein DEPDC5 isoform 10;protein_id=NP_001391263.1;extra_copy_number=0
CM058245.1	Liftoff	CDS	35636660	35636725	.	+	.	ID=cds-NP_001391263.1;Parent=rna-NM_001404334.1;Dbxref=GeneID:277854,GenBank:NP_001391263.1,MGI:MGI:2141101;Name=NP_001391263.1;Note=isoform 10 is encoded by transcript variant 15;gbkey=CDS;gene=Depdc5;product=GATOR complex protein DEPDC5 isoform 10;protein_id=NP_001391263.1;extra_copy_number=0
CM058245.1	Liftoff	CDS	35640258	35640414	.	+	.	ID=cds-NP_001391263.1;Parent=rna-NM_001404334.1;Dbxref=GeneID:277854,GenBank:NP_001391263.1,MGI:MGI:2141101;Name=NP_001391263.1;Note=isoform 10 is encoded by transcript variant 15;gbkey=CDS;gene=Depdc5;product=GATOR complex protein DEPDC5 isoform 10;protein_id=NP_001391263.1;extra_copy_number=0
CM058245.1	Liftoff	CDS	35640855	35641015	.	+	.	ID=cds-NP_001391263.1;Parent=rna-NM_001404334.1;Dbxref=GeneID:277854,GenBank:NP_001391263.1,MGI:MGI:2141101;Name=NP_001391263.1;Note=isoform 10 is encoded by transcript variant 15;gbkey=CDS;gene=Depdc5;product=GATOR complex protein DEPDC5 isoform 10;protein_id=NP_001391263.1;extra_copy_number=0
CM058245.1	Liftoff	CDS	35645942	35646059	.	+	.	ID=cds-NP_001391263.1;Parent=rna-NM_001404334.1;Dbxref=GeneID:277854,GenBank:NP_001391263.1,MGI:MGI:2141101;Name=NP_001391263.1;Note=isoform 10 is encoded by transcript variant 15;gbkey=CDS;gene=Depdc5;product=GATOR complex protein DEPDC5 isoform 10;protein_id=NP_001391263.1;extra_copy_number=0
CM058245.1	Liftoff	CDS	35646681	35646848	.	+	.	ID=cds-NP_001391263.1;Parent=rna-NM_001404334.1;Dbxref=GeneID:277854,GenBank:NP_001391263.1,MGI:MGI:2141101;Name=NP_001391263.1;Note=isoform 10 is encoded by transcript variant 15;gbkey=CDS;gene=Depdc5;product=GATOR complex protein DEPDC5 isoform 10;protein_id=NP_001391263.1;extra_copy_number=0
CM058245.1	Liftoff	CDS	35647633	35647852	.	+	.	ID=cds-NP_001391263.1;Parent=rna-NM_001404334.1;Dbxref=GeneID:277854,GenBank:NP_001391263.1,MGI:MGI:2141101;Name=NP_001391263.1;Note=isoform 10 is encoded by transcript variant 15;gbkey=CDS;gene=Depdc5;product=GATOR complex protein DEPDC5 isoform 10;protein_id=NP_001391263.1;extra_copy_number=0
CM058245.1	Liftoff	CDS	35649344	35649477	.	+	.	ID=cds-NP_001391263.1;Parent=rna-NM_001404334.1;Dbxref=GeneID:277854,GenBank:NP_001391263.1,MGI:MGI:2141101;Name=NP_001391263.1;Note=isoform 10 is encoded by transcript variant 15;gbkey=CDS;gene=Depdc5;product=GATOR complex protein DEPDC5 isoform 10;protein_id=NP_001391263.1;extra_copy_number=0
CM058245.1	Liftoff	CDS	35658563	35658668	.	+	.	ID=cds-NP_001391263.1;Parent=rna-NM_001404334.1;Dbxref=GeneID:277854,GenBank:NP_001391263.1,MGI:MGI:2141101;Name=NP_001391263.1;Note=isoform 10 is encoded by transcript variant 15;gbkey=CDS;gene=Depdc5;product=GATOR complex protein DEPDC5 isoform 10;protein_id=NP_001391263.1;extra_copy_number=0
CM058245.1	Liftoff	CDS	35667167	35667211	.	+	.	ID=cds-NP_001391263.1;Parent=rna-NM_001404334.1;Dbxref=GeneID:277854,GenBank:NP_001391263.1,MGI:MGI:2141101;Name=NP_001391263.1;Note=isoform 10 is encoded by transcript variant 15;gbkey=CDS;gene=Depdc5;product=GATOR complex protein DEPDC5 isoform 10;protein_id=NP_001391263.1;extra_copy_number=0
CM058245.1	Liftoff	CDS	35667342	35667493	.	+	.	ID=cds-NP_001391263.1;Parent=rna-NM_001404334.1;Dbxref=GeneID:277854,GenBank:NP_001391263.1,MGI:MGI:2141101;Name=NP_001391263.1;Note=isoform 10 is encoded by transcript variant 15;gbkey=CDS;gene=Depdc5;product=GATOR complex protein DEPDC5 isoform 10;protein_id=NP_001391263.1;extra_copy_number=0
CM058245.1	Liftoff	CDS	35670443	35670520	.	+	.	ID=cds-NP_001391263.1;Parent=rna-NM_001404334.1;Dbxref=GeneID:277854,GenBank:NP_001391263.1,MGI:MGI:2141101;Name=NP_001391263.1;Note=isoform 10 is encoded by transcript variant 15;gbkey=CDS;gene=Depdc5;product=GATOR complex protein DEPDC5 isoform 10;protein_id=NP_001391263.1;extra_copy_number=0
CM058245.1	Liftoff	CDS	35671351	35671483	.	+	.	ID=cds-NP_001391263.1;Parent=rna-NM_001404334.1;Dbxref=GeneID:277854,GenBank:NP_001391263.1,MGI:MGI:2141101;Name=NP_001391263.1;Note=isoform 10 is encoded by transcript variant 15;gbkey=CDS;gene=Depdc5;product=GATOR complex protein DEPDC5 isoform 10;protein_id=NP_001391263.1;extra_copy_number=0
CM058245.1	Liftoff	CDS	35676529	35676637	.	+	.	ID=cds-NP_001391263.1;Parent=rna-NM_001404334.1;Dbxref=GeneID:277854,GenBank:NP_001391263.1,MGI:MGI:2141101;Name=NP_001391263.1;Note=isoform 10 is encoded by transcript variant 15;gbkey=CDS;gene=Depdc5;product=GATOR complex protein DEPDC5 isoform 10;protein_id=NP_001391263.1;extra_copy_number=0
CM058245.1	Liftoff	CDS	35678033	35678260	.	+	.	ID=cds-NP_001391263.1;Parent=rna-NM_001404334.1;Dbxref=GeneID:277854,GenBank:NP_001391263.1,MGI:MGI:2141101;Name=NP_001391263.1;Note=isoform 10 is encoded by transcript variant 15;gbkey=CDS;gene=Depdc5;product=GATOR complex protein DEPDC5 isoform 10;protein_id=NP_001391263.1;extra_copy_number=0
CM058245.1	Liftoff	CDS	35682101	35682270	.	+	.	ID=cds-NP_001391263.1;Parent=rna-NM_001404334.1;Dbxref=GeneID:277854,GenBank:NP_001391263.1,MGI:MGI:2141101;Name=NP_001391263.1;Note=isoform 10 is encoded by transcript variant 15;gbkey=CDS;gene=Depdc5;product=GATOR complex protein DEPDC5 isoform 10;protein_id=NP_001391263.1;extra_copy_number=0
CM058245.1	Liftoff	CDS	35686575	35686746	.	+	.	ID=cds-NP_001391263.1;Parent=rna-NM_001404334.1;Dbxref=GeneID:277854,GenBank:NP_001391263.1,MGI:MGI:2141101;Name=NP_001391263.1;Note=isoform 10 is encoded by transcript variant 15;gbkey=CDS;gene=Depdc5;product=GATOR complex protein DEPDC5 isoform 10;protein_id=NP_001391263.1;extra_copy_number=0
CM058245.1	Liftoff	CDS	35693460	35693542	.	+	.	ID=cds-NP_001391263.1;Parent=rna-NM_001404334.1;Dbxref=GeneID:277854,GenBank:NP_001391263.1,MGI:MGI:2141101;Name=NP_001391263.1;Note=isoform 10 is encoded by transcript variant 15;gbkey=CDS;gene=Depdc5;product=GATOR complex protein DEPDC5 isoform 10;protein_id=NP_001391263.1;extra_copy_number=0
CM058245.1	Liftoff	CDS	35693657	35693800	.	+	.	ID=cds-NP_001391263.1;Parent=rna-NM_001404334.1;Dbxref=GeneID:277854,GenBank:NP_001391263.1,MGI:MGI:2141101;Name=NP_001391263.1;Note=isoform 10 is encoded by transcript variant 15;gbkey=CDS;gene=Depdc5;product=GATOR complex protein DEPDC5 isoform 10;protein_id=NP_001391263.1;extra_copy_number=0
CM058245.1	Liftoff	mRNA	35566405	35696955	.	+	.	ID=rna-NM_001404335.1;Parent=gene-Depdc5;Dbxref=GeneID:277854,GenBank:NM_001404335.1,MGI:MGI:2141101;Name=NM_001404335.1;gbkey=mRNA;gene=Depdc5;product=DEP domain containing 5%2C transcript variant 16;transcript_id=NM_001404335.1;matches_ref_protein=True;valid_ORF=True;extra_copy_number=0
CM058245.1	Liftoff	exon	35566405	35566441	.	+	.	ID=exon-NM_001404335.1-1;Parent=rna-NM_001404335.1;Dbxref=GeneID:277854,GenBank:NM_001404335.1,MGI:MGI:2141101;gbkey=mRNA;gene=Depdc5;product=DEP domain containing 5%2C transcript variant 16;transcript_id=NM_001404335.1;extra_copy_number=0
CM058245.1	Liftoff	exon	35567275	35567397	.	+	.	ID=exon-NM_001404335.1-2;Parent=rna-NM_001404335.1;Dbxref=GeneID:277854,GenBank:NM_001404335.1,MGI:MGI:2141101;gbkey=mRNA;gene=Depdc5;product=DEP domain containing 5%2C transcript variant 16;transcript_id=NM_001404335.1;extra_copy_number=0
CM058245.1	Liftoff	exon	35570672	35570759	.	+	.	ID=exon-NM_001404335.1-3;Parent=rna-NM_001404335.1;Dbxref=GeneID:277854,GenBank:NM_001404335.1,MGI:MGI:2141101;gbkey=mRNA;gene=Depdc5;product=DEP domain containing 5%2C transcript variant 16;transcript_id=NM_001404335.1;extra_copy_number=0
CM058245.1	Liftoff	exon	35571519	35571565	.	+	.	ID=exon-NM_001404335.1-4;Parent=rna-NM_001404335.1;Dbxref=GeneID:277854,GenBank:NM_001404335.1,MGI:MGI:2141101;gbkey=mRNA;gene=Depdc5;product=DEP domain containing 5%2C transcript variant 16;transcript_id=NM_001404335.1;extra_copy_number=0
CM058245.1	Liftoff	exon	35577984	35578069	.	+	.	ID=exon-NM_001404335.1-5;Parent=rna-NM_001404335.1;Dbxref=GeneID:277854,GenBank:NM_001404335.1,MGI:MGI:2141101;gbkey=mRNA;gene=Depdc5;product=DEP domain containing 5%2C transcript variant 16;transcript_id=NM_001404335.1;extra_copy_number=0
CM058245.1	Liftoff	exon	35579772	35579855	.	+	.	ID=exon-NM_001404335.1-6;Parent=rna-NM_001404335.1;Dbxref=GeneID:277854,GenBank:NM_001404335.1,MGI:MGI:2141101;gbkey=mRNA;gene=Depdc5;product=DEP domain containing 5%2C transcript variant 16;transcript_id=NM_001404335.1;extra_copy_number=0
CM058245.1	Liftoff	exon	35581330	35581379	.	+	.	ID=exon-NM_001404335.1-7;Parent=rna-NM_001404335.1;Dbxref=GeneID:277854,GenBank:NM_001404335.1,MGI:MGI:2141101;gbkey=mRNA;gene=Depdc5;product=DEP domain containing 5%2C transcript variant 16;transcript_id=NM_001404335.1;extra_copy_number=0
CM058245.1	Liftoff	exon	35596082	35596160	.	+	.	ID=exon-NM_001404335.1-8;Parent=rna-NM_001404335.1;Dbxref=GeneID:277854,GenBank:NM_001404335.1,MGI:MGI:2141101;gbkey=mRNA;gene=Depdc5;product=DEP domain containing 5%2C transcript variant 16;transcript_id=NM_001404335.1;extra_copy_number=0
CM058245.1	Liftoff	exon	35598587	35598648	.	+	.	ID=exon-NM_001404335.1-9;Parent=rna-NM_001404335.1;Dbxref=GeneID:277854,GenBank:NM_001404335.1,MGI:MGI:2141101;gbkey=mRNA;gene=Depdc5;product=DEP domain containing 5%2C transcript variant 16;transcript_id=NM_001404335.1;extra_copy_number=0
CM058245.1	Liftoff	exon	35600586	35600655	.	+	.	ID=exon-NM_001404335.1-10;Parent=rna-NM_001404335.1;Dbxref=GeneID:277854,GenBank:NM_001404335.1,MGI:MGI:2141101;gbkey=mRNA;gene=Depdc5;product=DEP domain containing 5%2C transcript variant 16;transcript_id=NM_001404335.1;extra_copy_number=0
CM058245.1	Liftoff	exon	35601699	35601771	.	+	.	ID=exon-NM_001404335.1-11;Parent=rna-NM_001404335.1;Dbxref=GeneID:277854,GenBank:NM_001404335.1,MGI:MGI:2141101;gbkey=mRNA;gene=Depdc5;product=DEP domain containing 5%2C transcript variant 16;transcript_id=NM_001404335.1;extra_copy_number=0
CM058245.1	Liftoff	exon	35604163	35604266	.	+	.	ID=exon-NM_001404335.1-12;Parent=rna-NM_001404335.1;Dbxref=GeneID:277854,GenBank:NM_001404335.1,MGI:MGI:2141101;gbkey=mRNA;gene=Depdc5;product=DEP domain containing 5%2C transcript variant 16;transcript_id=NM_001404335.1;extra_copy_number=0
CM058245.1	Liftoff	exon	35604537	35604611	.	+	.	ID=exon-NM_001404335.1-13;Parent=rna-NM_001404335.1;Dbxref=GeneID:277854,GenBank:NM_001404335.1,MGI:MGI:2141101;gbkey=mRNA;gene=Depdc5;product=DEP domain containing 5%2C transcript variant 16;transcript_id=NM_001404335.1;extra_copy_number=0
CM058245.1	Liftoff	exon	35606484	35606618	.	+	.	ID=exon-NM_001404335.1-14;Parent=rna-NM_001404335.1;Dbxref=GeneID:277854,GenBank:NM_001404335.1,MGI:MGI:2141101;gbkey=mRNA;gene=Depdc5;product=DEP domain containing 5%2C transcript variant 16;transcript_id=NM_001404335.1;extra_copy_number=0
CM058245.1	Liftoff	exon	35606982	35607043	.	+	.	ID=exon-NM_001404335.1-15;Parent=rna-NM_001404335.1;Dbxref=GeneID:277854,GenBank:NM_001404335.1,MGI:MGI:2141101;gbkey=mRNA;gene=Depdc5;product=DEP domain containing 5%2C transcript variant 16;transcript_id=NM_001404335.1;extra_copy_number=0
CM058245.1	Liftoff	exon	35607166	35607239	.	+	.	ID=exon-NM_001404335.1-16;Parent=rna-NM_001404335.1;Dbxref=GeneID:277854,GenBank:NM_001404335.1,MGI:MGI:2141101;gbkey=mRNA;gene=Depdc5;product=DEP domain containing 5%2C transcript variant 16;transcript_id=NM_001404335.1;extra_copy_number=0
CM058245.1	Liftoff	exon	35613166	35613235	.	+	.	ID=exon-NM_001404335.1-17;Parent=rna-NM_001404335.1;Dbxref=GeneID:277854,GenBank:NM_001404335.1,MGI:MGI:2141101;gbkey=mRNA;gene=Depdc5;product=DEP domain containing 5%2C transcript variant 16;transcript_id=NM_001404335.1;extra_copy_number=0
CM058245.1	Liftoff	exon	35614918	35614954	.	+	.	ID=exon-NM_001404335.1-18;Parent=rna-NM_001404335.1;Dbxref=GeneID:277854,GenBank:NM_001404335.1,MGI:MGI:2141101;gbkey=mRNA;gene=Depdc5;product=DEP domain containing 5%2C transcript variant 16;transcript_id=NM_001404335.1;extra_copy_number=0
CM058245.1	Liftoff	exon	35615809	35615929	.	+	.	ID=exon-NM_001404335.1-19;Parent=rna-NM_001404335.1;Dbxref=GeneID:277854,GenBank:NM_001404335.1,MGI:MGI:2141101;gbkey=mRNA;gene=Depdc5;product=DEP domain containing 5%2C transcript variant 16;transcript_id=NM_001404335.1;extra_copy_number=0
CM058245.1	Liftoff	exon	35620635	35620855	.	+	.	ID=exon-NM_001404335.1-20;Parent=rna-NM_001404335.1;Dbxref=GeneID:277854,GenBank:NM_001404335.1,MGI:MGI:2141101;gbkey=mRNA;gene=Depdc5;product=DEP domain containing 5%2C transcript variant 16;transcript_id=NM_001404335.1;extra_copy_number=0
CM058245.1	Liftoff	exon	35626872	35627075	.	+	.	ID=exon-NM_001404335.1-21;Parent=rna-NM_001404335.1;Dbxref=GeneID:277854,GenBank:NM_001404335.1,MGI:MGI:2141101;gbkey=mRNA;gene=Depdc5;product=DEP domain containing 5%2C transcript variant 16;transcript_id=NM_001404335.1;extra_copy_number=0
CM058245.1	Liftoff	exon	35629600	35629735	.	+	.	ID=exon-NM_001404335.1-22;Parent=rna-NM_001404335.1;Dbxref=GeneID:277854,GenBank:NM_001404335.1,MGI:MGI:2141101;gbkey=mRNA;gene=Depdc5;product=DEP domain containing 5%2C transcript variant 16;transcript_id=NM_001404335.1;extra_copy_number=0
CM058245.1	Liftoff	exon	35630555	35630649	.	+	.	ID=exon-NM_001404335.1-23;Parent=rna-NM_001404335.1;Dbxref=GeneID:277854,GenBank:NM_001404335.1,MGI:MGI:2141101;gbkey=mRNA;gene=Depdc5;product=DEP domain containing 5%2C transcript variant 16;transcript_id=NM_001404335.1;extra_copy_number=0
CM058245.1	Liftoff	exon	35636660	35636725	.	+	.	ID=exon-NM_001404335.1-24;Parent=rna-NM_001404335.1;Dbxref=GeneID:277854,GenBank:NM_001404335.1,MGI:MGI:2141101;gbkey=mRNA;gene=Depdc5;product=DEP domain containing 5%2C transcript variant 16;transcript_id=NM_001404335.1;extra_copy_number=0
CM058245.1	Liftoff	exon	35640231	35640414	.	+	.	ID=exon-NM_001404335.1-25;Parent=rna-NM_001404335.1;Dbxref=GeneID:277854,GenBank:NM_001404335.1,MGI:MGI:2141101;gbkey=mRNA;gene=Depdc5;product=DEP domain containing 5%2C transcript variant 16;transcript_id=NM_001404335.1;extra_copy_number=0
CM058245.1	Liftoff	exon	35640855	35641015	.	+	.	ID=exon-NM_001404335.1-26;Parent=rna-NM_001404335.1;Dbxref=GeneID:277854,GenBank:NM_001404335.1,MGI:MGI:2141101;gbkey=mRNA;gene=Depdc5;product=DEP domain containing 5%2C transcript variant 16;transcript_id=NM_001404335.1;extra_copy_number=0
CM058245.1	Liftoff	exon	35645942	35646059	.	+	.	ID=exon-NM_001404335.1-27;Parent=rna-NM_001404335.1;Dbxref=GeneID:277854,GenBank:NM_001404335.1,MGI:MGI:2141101;gbkey=mRNA;gene=Depdc5;product=DEP domain containing 5%2C transcript variant 16;transcript_id=NM_001404335.1;extra_copy_number=0
CM058245.1	Liftoff	exon	35646681	35646848	.	+	.	ID=exon-NM_001404335.1-28;Parent=rna-NM_001404335.1;Dbxref=GeneID:277854,GenBank:NM_001404335.1,MGI:MGI:2141101;gbkey=mRNA;gene=Depdc5;product=DEP domain containing 5%2C transcript variant 16;transcript_id=NM_001404335.1;extra_copy_number=0
CM058245.1	Liftoff	exon	35647633	35647852	.	+	.	ID=exon-NM_001404335.1-29;Parent=rna-NM_001404335.1;Dbxref=GeneID:277854,GenBank:NM_001404335.1,MGI:MGI:2141101;gbkey=mRNA;gene=Depdc5;product=DEP domain containing 5%2C transcript variant 16;transcript_id=NM_001404335.1;extra_copy_number=0
CM058245.1	Liftoff	exon	35649344	35649477	.	+	.	ID=exon-NM_001404335.1-30;Parent=rna-NM_001404335.1;Dbxref=GeneID:277854,GenBank:NM_001404335.1,MGI:MGI:2141101;gbkey=mRNA;gene=Depdc5;product=DEP domain containing 5%2C transcript variant 16;transcript_id=NM_001404335.1;extra_copy_number=0
CM058245.1	Liftoff	exon	35658563	35658668	.	+	.	ID=exon-NM_001404335.1-31;Parent=rna-NM_001404335.1;Dbxref=GeneID:277854,GenBank:NM_001404335.1,MGI:MGI:2141101;gbkey=mRNA;gene=Depdc5;product=DEP domain containing 5%2C transcript variant 16;transcript_id=NM_001404335.1;extra_copy_number=0
CM058245.1	Liftoff	exon	35661991	35662056	.	+	.	ID=exon-NM_001404335.1-32;Parent=rna-NM_001404335.1;Dbxref=GeneID:277854,GenBank:NM_001404335.1,MGI:MGI:2141101;gbkey=mRNA;gene=Depdc5;product=DEP domain containing 5%2C transcript variant 16;transcript_id=NM_001404335.1;extra_copy_number=0
CM058245.1	Liftoff	exon	35667342	35667493	.	+	.	ID=exon-NM_001404335.1-33;Parent=rna-NM_001404335.1;Dbxref=GeneID:277854,GenBank:NM_001404335.1,MGI:MGI:2141101;gbkey=mRNA;gene=Depdc5;product=DEP domain containing 5%2C transcript variant 16;transcript_id=NM_001404335.1;extra_copy_number=0
CM058245.1	Liftoff	exon	35670443	35670520	.	+	.	ID=exon-NM_001404335.1-34;Parent=rna-NM_001404335.1;Dbxref=GeneID:277854,GenBank:NM_001404335.1,MGI:MGI:2141101;gbkey=mRNA;gene=Depdc5;product=DEP domain containing 5%2C transcript variant 16;transcript_id=NM_001404335.1;extra_copy_number=0
CM058245.1	Liftoff	exon	35671351	35671483	.	+	.	ID=exon-NM_001404335.1-35;Parent=rna-NM_001404335.1;Dbxref=GeneID:277854,GenBank:NM_001404335.1,MGI:MGI:2141101;gbkey=mRNA;gene=Depdc5;product=DEP domain containing 5%2C transcript variant 16;transcript_id=NM_001404335.1;extra_copy_number=0
CM058245.1	Liftoff	exon	35676529	35676637	.	+	.	ID=exon-NM_001404335.1-36;Parent=rna-NM_001404335.1;Dbxref=GeneID:277854,GenBank:NM_001404335.1,MGI:MGI:2141101;gbkey=mRNA;gene=Depdc5;product=DEP domain containing 5%2C transcript variant 16;transcript_id=NM_001404335.1;extra_copy_number=0
CM058245.1	Liftoff	exon	35678033	35678260	.	+	.	ID=exon-NM_001404335.1-37;Parent=rna-NM_001404335.1;Dbxref=GeneID:277854,GenBank:NM_001404335.1,MGI:MGI:2141101;gbkey=mRNA;gene=Depdc5;product=DEP domain containing 5%2C transcript variant 16;transcript_id=NM_001404335.1;extra_copy_number=0
CM058245.1	Liftoff	exon	35682101	35682270	.	+	.	ID=exon-NM_001404335.1-38;Parent=rna-NM_001404335.1;Dbxref=GeneID:277854,GenBank:NM_001404335.1,MGI:MGI:2141101;gbkey=mRNA;gene=Depdc5;product=DEP domain containing 5%2C transcript variant 16;transcript_id=NM_001404335.1;extra_copy_number=0
CM058245.1	Liftoff	exon	35686575	35686746	.	+	.	ID=exon-NM_001404335.1-39;Parent=rna-NM_001404335.1;Dbxref=GeneID:277854,GenBank:NM_001404335.1,MGI:MGI:2141101;gbkey=mRNA;gene=Depdc5;product=DEP domain containing 5%2C transcript variant 16;transcript_id=NM_001404335.1;extra_copy_number=0
CM058245.1	Liftoff	exon	35689652	35689712	.	+	.	ID=exon-NM_001404335.1-40;Parent=rna-NM_001404335.1;Dbxref=GeneID:277854,GenBank:NM_001404335.1,MGI:MGI:2141101;gbkey=mRNA;gene=Depdc5;product=DEP domain containing 5%2C transcript variant 16;transcript_id=NM_001404335.1;extra_copy_number=0
CM058245.1	Liftoff	exon	35693460	35693542	.	+	.	ID=exon-NM_001404335.1-41;Parent=rna-NM_001404335.1;Dbxref=GeneID:277854,GenBank:NM_001404335.1,MGI:MGI:2141101;gbkey=mRNA;gene=Depdc5;product=DEP domain containing 5%2C transcript variant 16;transcript_id=NM_001404335.1;extra_copy_number=0
CM058245.1	Liftoff	exon	35693657	35696955	.	+	.	ID=exon-NM_001404335.1-42;Parent=rna-NM_001404335.1;Dbxref=GeneID:277854,GenBank:NM_001404335.1,MGI:MGI:2141101;gbkey=mRNA;gene=Depdc5;product=DEP domain containing 5%2C transcript variant 16;transcript_id=NM_001404335.1;extra_copy_number=0
CM058245.1	Liftoff	CDS	35596106	35596160	.	+	.	ID=cds-NP_001391264.1;Parent=rna-NM_001404335.1;Dbxref=GeneID:277854,GenBank:NP_001391264.1,MGI:MGI:2141101;Name=NP_001391264.1;Note=isoform 11 is encoded by transcript variant 16;gbkey=CDS;gene=Depdc5;product=GATOR complex protein DEPDC5 isoform 11;protein_id=NP_001391264.1;extra_copy_number=0
CM058245.1	Liftoff	CDS	35598587	35598648	.	+	.	ID=cds-NP_001391264.1;Parent=rna-NM_001404335.1;Dbxref=GeneID:277854,GenBank:NP_001391264.1,MGI:MGI:2141101;Name=NP_001391264.1;Note=isoform 11 is encoded by transcript variant 16;gbkey=CDS;gene=Depdc5;product=GATOR complex protein DEPDC5 isoform 11;protein_id=NP_001391264.1;extra_copy_number=0
CM058245.1	Liftoff	CDS	35600586	35600655	.	+	.	ID=cds-NP_001391264.1;Parent=rna-NM_001404335.1;Dbxref=GeneID:277854,GenBank:NP_001391264.1,MGI:MGI:2141101;Name=NP_001391264.1;Note=isoform 11 is encoded by transcript variant 16;gbkey=CDS;gene=Depdc5;product=GATOR complex protein DEPDC5 isoform 11;protein_id=NP_001391264.1;extra_copy_number=0
CM058245.1	Liftoff	CDS	35601699	35601771	.	+	.	ID=cds-NP_001391264.1;Parent=rna-NM_001404335.1;Dbxref=GeneID:277854,GenBank:NP_001391264.1,MGI:MGI:2141101;Name=NP_001391264.1;Note=isoform 11 is encoded by transcript variant 16;gbkey=CDS;gene=Depdc5;product=GATOR complex protein DEPDC5 isoform 11;protein_id=NP_001391264.1;extra_copy_number=0
CM058245.1	Liftoff	CDS	35604163	35604266	.	+	.	ID=cds-NP_001391264.1;Parent=rna-NM_001404335.1;Dbxref=GeneID:277854,GenBank:NP_001391264.1,MGI:MGI:2141101;Name=NP_001391264.1;Note=isoform 11 is encoded by transcript variant 16;gbkey=CDS;gene=Depdc5;product=GATOR complex protein DEPDC5 isoform 11;protein_id=NP_001391264.1;extra_copy_number=0
CM058245.1	Liftoff	CDS	35604537	35604611	.	+	.	ID=cds-NP_001391264.1;Parent=rna-NM_001404335.1;Dbxref=GeneID:277854,GenBank:NP_001391264.1,MGI:MGI:2141101;Name=NP_001391264.1;Note=isoform 11 is encoded by transcript variant 16;gbkey=CDS;gene=Depdc5;product=GATOR complex protein DEPDC5 isoform 11;protein_id=NP_001391264.1;extra_copy_number=0
CM058245.1	Liftoff	CDS	35606484	35606618	.	+	.	ID=cds-NP_001391264.1;Parent=rna-NM_001404335.1;Dbxref=GeneID:277854,GenBank:NP_001391264.1,MGI:MGI:2141101;Name=NP_001391264.1;Note=isoform 11 is encoded by transcript variant 16;gbkey=CDS;gene=Depdc5;product=GATOR complex protein DEPDC5 isoform 11;protein_id=NP_001391264.1;extra_copy_number=0
CM058245.1	Liftoff	CDS	35606982	35607043	.	+	.	ID=cds-NP_001391264.1;Parent=rna-NM_001404335.1;Dbxref=GeneID:277854,GenBank:NP_001391264.1,MGI:MGI:2141101;Name=NP_001391264.1;Note=isoform 11 is encoded by transcript variant 16;gbkey=CDS;gene=Depdc5;product=GATOR complex protein DEPDC5 isoform 11;protein_id=NP_001391264.1;extra_copy_number=0
CM058245.1	Liftoff	CDS	35607166	35607239	.	+	.	ID=cds-NP_001391264.1;Parent=rna-NM_001404335.1;Dbxref=GeneID:277854,GenBank:NP_001391264.1,MGI:MGI:2141101;Name=NP_001391264.1;Note=isoform 11 is encoded by transcript variant 16;gbkey=CDS;gene=Depdc5;product=GATOR complex protein DEPDC5 isoform 11;protein_id=NP_001391264.1;extra_copy_number=0
CM058245.1	Liftoff	CDS	35613166	35613235	.	+	.	ID=cds-NP_001391264.1;Parent=rna-NM_001404335.1;Dbxref=GeneID:277854,GenBank:NP_001391264.1,MGI:MGI:2141101;Name=NP_001391264.1;Note=isoform 11 is encoded by transcript variant 16;gbkey=CDS;gene=Depdc5;product=GATOR complex protein DEPDC5 isoform 11;protein_id=NP_001391264.1;extra_copy_number=0
CM058245.1	Liftoff	CDS	35614918	35614954	.	+	.	ID=cds-NP_001391264.1;Parent=rna-NM_001404335.1;Dbxref=GeneID:277854,GenBank:NP_001391264.1,MGI:MGI:2141101;Name=NP_001391264.1;Note=isoform 11 is encoded by transcript variant 16;gbkey=CDS;gene=Depdc5;product=GATOR complex protein DEPDC5 isoform 11;protein_id=NP_001391264.1;extra_copy_number=0
CM058245.1	Liftoff	CDS	35615809	35615929	.	+	.	ID=cds-NP_001391264.1;Parent=rna-NM_001404335.1;Dbxref=GeneID:277854,GenBank:NP_001391264.1,MGI:MGI:2141101;Name=NP_001391264.1;Note=isoform 11 is encoded by transcript variant 16;gbkey=CDS;gene=Depdc5;product=GATOR complex protein DEPDC5 isoform 11;protein_id=NP_001391264.1;extra_copy_number=0
CM058245.1	Liftoff	CDS	35620635	35620855	.	+	.	ID=cds-NP_001391264.1;Parent=rna-NM_001404335.1;Dbxref=GeneID:277854,GenBank:NP_001391264.1,MGI:MGI:2141101;Name=NP_001391264.1;Note=isoform 11 is encoded by transcript variant 16;gbkey=CDS;gene=Depdc5;product=GATOR complex protein DEPDC5 isoform 11;protein_id=NP_001391264.1;extra_copy_number=0
CM058245.1	Liftoff	CDS	35626872	35627075	.	+	.	ID=cds-NP_001391264.1;Parent=rna-NM_001404335.1;Dbxref=GeneID:277854,GenBank:NP_001391264.1,MGI:MGI:2141101;Name=NP_001391264.1;Note=isoform 11 is encoded by transcript variant 16;gbkey=CDS;gene=Depdc5;product=GATOR complex protein DEPDC5 isoform 11;protein_id=NP_001391264.1;extra_copy_number=0
CM058245.1	Liftoff	CDS	35629600	35629735	.	+	.	ID=cds-NP_001391264.1;Parent=rna-NM_001404335.1;Dbxref=GeneID:277854,GenBank:NP_001391264.1,MGI:MGI:2141101;Name=NP_001391264.1;Note=isoform 11 is encoded by transcript variant 16;gbkey=CDS;gene=Depdc5;product=GATOR complex protein DEPDC5 isoform 11;protein_id=NP_001391264.1;extra_copy_number=0
CM058245.1	Liftoff	CDS	35630555	35630649	.	+	.	ID=cds-NP_001391264.1;Parent=rna-NM_001404335.1;Dbxref=GeneID:277854,GenBank:NP_001391264.1,MGI:MGI:2141101;Name=NP_001391264.1;Note=isoform 11 is encoded by transcript variant 16;gbkey=CDS;gene=Depdc5;product=GATOR complex protein DEPDC5 isoform 11;protein_id=NP_001391264.1;extra_copy_number=0
CM058245.1	Liftoff	CDS	35636660	35636725	.	+	.	ID=cds-NP_001391264.1;Parent=rna-NM_001404335.1;Dbxref=GeneID:277854,GenBank:NP_001391264.1,MGI:MGI:2141101;Name=NP_001391264.1;Note=isoform 11 is encoded by transcript variant 16;gbkey=CDS;gene=Depdc5;product=GATOR complex protein DEPDC5 isoform 11;protein_id=NP_001391264.1;extra_copy_number=0
CM058245.1	Liftoff	CDS	35640231	35640414	.	+	.	ID=cds-NP_001391264.1;Parent=rna-NM_001404335.1;Dbxref=GeneID:277854,GenBank:NP_001391264.1,MGI:MGI:2141101;Name=NP_001391264.1;Note=isoform 11 is encoded by transcript variant 16;gbkey=CDS;gene=Depdc5;product=GATOR complex protein DEPDC5 isoform 11;protein_id=NP_001391264.1;extra_copy_number=0
CM058245.1	Liftoff	CDS	35640855	35641015	.	+	.	ID=cds-NP_001391264.1;Parent=rna-NM_001404335.1;Dbxref=GeneID:277854,GenBank:NP_001391264.1,MGI:MGI:2141101;Name=NP_001391264.1;Note=isoform 11 is encoded by transcript variant 16;gbkey=CDS;gene=Depdc5;product=GATOR complex protein DEPDC5 isoform 11;protein_id=NP_001391264.1;extra_copy_number=0
CM058245.1	Liftoff	CDS	35645942	35646059	.	+	.	ID=cds-NP_001391264.1;Parent=rna-NM_001404335.1;Dbxref=GeneID:277854,GenBank:NP_001391264.1,MGI:MGI:2141101;Name=NP_001391264.1;Note=isoform 11 is encoded by transcript variant 16;gbkey=CDS;gene=Depdc5;product=GATOR complex protein DEPDC5 isoform 11;protein_id=NP_001391264.1;extra_copy_number=0
CM058245.1	Liftoff	CDS	35646681	35646848	.	+	.	ID=cds-NP_001391264.1;Parent=rna-NM_001404335.1;Dbxref=GeneID:277854,GenBank:NP_001391264.1,MGI:MGI:2141101;Name=NP_001391264.1;Note=isoform 11 is encoded by transcript variant 16;gbkey=CDS;gene=Depdc5;product=GATOR complex protein DEPDC5 isoform 11;protein_id=NP_001391264.1;extra_copy_number=0
CM058245.1	Liftoff	CDS	35647633	35647852	.	+	.	ID=cds-NP_001391264.1;Parent=rna-NM_001404335.1;Dbxref=GeneID:277854,GenBank:NP_001391264.1,MGI:MGI:2141101;Name=NP_001391264.1;Note=isoform 11 is encoded by transcript variant 16;gbkey=CDS;gene=Depdc5;product=GATOR complex protein DEPDC5 isoform 11;protein_id=NP_001391264.1;extra_copy_number=0
CM058245.1	Liftoff	CDS	35649344	35649477	.	+	.	ID=cds-NP_001391264.1;Parent=rna-NM_001404335.1;Dbxref=GeneID:277854,GenBank:NP_001391264.1,MGI:MGI:2141101;Name=NP_001391264.1;Note=isoform 11 is encoded by transcript variant 16;gbkey=CDS;gene=Depdc5;product=GATOR complex protein DEPDC5 isoform 11;protein_id=NP_001391264.1;extra_copy_number=0
CM058245.1	Liftoff	CDS	35658563	35658668	.	+	.	ID=cds-NP_001391264.1;Parent=rna-NM_001404335.1;Dbxref=GeneID:277854,GenBank:NP_001391264.1,MGI:MGI:2141101;Name=NP_001391264.1;Note=isoform 11 is encoded by transcript variant 16;gbkey=CDS;gene=Depdc5;product=GATOR complex protein DEPDC5 isoform 11;protein_id=NP_001391264.1;extra_copy_number=0
CM058245.1	Liftoff	CDS	35661991	35662056	.	+	.	ID=cds-NP_001391264.1;Parent=rna-NM_001404335.1;Dbxref=GeneID:277854,GenBank:NP_001391264.1,MGI:MGI:2141101;Name=NP_001391264.1;Note=isoform 11 is encoded by transcript variant 16;gbkey=CDS;gene=Depdc5;product=GATOR complex protein DEPDC5 isoform 11;protein_id=NP_001391264.1;extra_copy_number=0
CM058245.1	Liftoff	CDS	35667342	35667493	.	+	.	ID=cds-NP_001391264.1;Parent=rna-NM_001404335.1;Dbxref=GeneID:277854,GenBank:NP_001391264.1,MGI:MGI:2141101;Name=NP_001391264.1;Note=isoform 11 is encoded by transcript variant 16;gbkey=CDS;gene=Depdc5;product=GATOR complex protein DEPDC5 isoform 11;protein_id=NP_001391264.1;extra_copy_number=0
CM058245.1	Liftoff	CDS	35670443	35670520	.	+	.	ID=cds-NP_001391264.1;Parent=rna-NM_001404335.1;Dbxref=GeneID:277854,GenBank:NP_001391264.1,MGI:MGI:2141101;Name=NP_001391264.1;Note=isoform 11 is encoded by transcript variant 16;gbkey=CDS;gene=Depdc5;product=GATOR complex protein DEPDC5 isoform 11;protein_id=NP_001391264.1;extra_copy_number=0
CM058245.1	Liftoff	CDS	35671351	35671483	.	+	.	ID=cds-NP_001391264.1;Parent=rna-NM_001404335.1;Dbxref=GeneID:277854,GenBank:NP_001391264.1,MGI:MGI:2141101;Name=NP_001391264.1;Note=isoform 11 is encoded by transcript variant 16;gbkey=CDS;gene=Depdc5;product=GATOR complex protein DEPDC5 isoform 11;protein_id=NP_001391264.1;extra_copy_number=0
CM058245.1	Liftoff	CDS	35676529	35676637	.	+	.	ID=cds-NP_001391264.1;Parent=rna-NM_001404335.1;Dbxref=GeneID:277854,GenBank:NP_001391264.1,MGI:MGI:2141101;Name=NP_001391264.1;Note=isoform 11 is encoded by transcript variant 16;gbkey=CDS;gene=Depdc5;product=GATOR complex protein DEPDC5 isoform 11;protein_id=NP_001391264.1;extra_copy_number=0
CM058245.1	Liftoff	CDS	35678033	35678260	.	+	.	ID=cds-NP_001391264.1;Parent=rna-NM_001404335.1;Dbxref=GeneID:277854,GenBank:NP_001391264.1,MGI:MGI:2141101;Name=NP_001391264.1;Note=isoform 11 is encoded by transcript variant 16;gbkey=CDS;gene=Depdc5;product=GATOR complex protein DEPDC5 isoform 11;protein_id=NP_001391264.1;extra_copy_number=0
CM058245.1	Liftoff	CDS	35682101	35682270	.	+	.	ID=cds-NP_001391264.1;Parent=rna-NM_001404335.1;Dbxref=GeneID:277854,GenBank:NP_001391264.1,MGI:MGI:2141101;Name=NP_001391264.1;Note=isoform 11 is encoded by transcript variant 16;gbkey=CDS;gene=Depdc5;product=GATOR complex protein DEPDC5 isoform 11;protein_id=NP_001391264.1;extra_copy_number=0
CM058245.1	Liftoff	CDS	35686575	35686746	.	+	.	ID=cds-NP_001391264.1;Parent=rna-NM_001404335.1;Dbxref=GeneID:277854,GenBank:NP_001391264.1,MGI:MGI:2141101;Name=NP_001391264.1;Note=isoform 11 is encoded by transcript variant 16;gbkey=CDS;gene=Depdc5;product=GATOR complex protein DEPDC5 isoform 11;protein_id=NP_001391264.1;extra_copy_number=0
CM058245.1	Liftoff	CDS	35689652	35689712	.	+	.	ID=cds-NP_001391264.1;Parent=rna-NM_001404335.1;Dbxref=GeneID:277854,GenBank:NP_001391264.1,MGI:MGI:2141101;Name=NP_001391264.1;Note=isoform 11 is encoded by transcript variant 16;gbkey=CDS;gene=Depdc5;product=GATOR complex protein DEPDC5 isoform 11;protein_id=NP_001391264.1;extra_copy_number=0
CM058245.1	Liftoff	CDS	35693460	35693542	.	+	.	ID=cds-NP_001391264.1;Parent=rna-NM_001404335.1;Dbxref=GeneID:277854,GenBank:NP_001391264.1,MGI:MGI:2141101;Name=NP_001391264.1;Note=isoform 11 is encoded by transcript variant 16;gbkey=CDS;gene=Depdc5;product=GATOR complex protein DEPDC5 isoform 11;protein_id=NP_001391264.1;extra_copy_number=0
CM058245.1	Liftoff	CDS	35693657	35693949	.	+	.	ID=cds-NP_001391264.1;Parent=rna-NM_001404335.1;Dbxref=GeneID:277854,GenBank:NP_001391264.1,MGI:MGI:2141101;Name=NP_001391264.1;Note=isoform 11 is encoded by transcript variant 16;gbkey=CDS;gene=Depdc5;product=GATOR complex protein DEPDC5 isoform 11;protein_id=NP_001391264.1;extra_copy_number=0
CM058245.1	Liftoff	mRNA	35566405	35696955	.	+	.	ID=rna-NM_001404336.1;Parent=gene-Depdc5;Dbxref=GeneID:277854,GenBank:NM_001404336.1,MGI:MGI:2141101;Name=NM_001404336.1;gbkey=mRNA;gene=Depdc5;product=DEP domain containing 5%2C transcript variant 17;transcript_id=NM_001404336.1;matches_ref_protein=True;valid_ORF=True;extra_copy_number=0
CM058245.1	Liftoff	exon	35566405	35566519	.	+	.	ID=exon-NM_001404336.1-1;Parent=rna-NM_001404336.1;Dbxref=GeneID:277854,GenBank:NM_001404336.1,MGI:MGI:2141101;gbkey=mRNA;gene=Depdc5;product=DEP domain containing 5%2C transcript variant 17;transcript_id=NM_001404336.1;extra_copy_number=0
CM058245.1	Liftoff	exon	35566708	35567010	.	+	.	ID=exon-NM_001404336.1-2;Parent=rna-NM_001404336.1;Dbxref=GeneID:277854,GenBank:NM_001404336.1,MGI:MGI:2141101;gbkey=mRNA;gene=Depdc5;product=DEP domain containing 5%2C transcript variant 17;transcript_id=NM_001404336.1;extra_copy_number=0
CM058245.1	Liftoff	exon	35567275	35567397	.	+	.	ID=exon-NM_001404336.1-3;Parent=rna-NM_001404336.1;Dbxref=GeneID:277854,GenBank:NM_001404336.1,MGI:MGI:2141101;gbkey=mRNA;gene=Depdc5;product=DEP domain containing 5%2C transcript variant 17;transcript_id=NM_001404336.1;extra_copy_number=0
CM058245.1	Liftoff	exon	35570672	35570759	.	+	.	ID=exon-NM_001404336.1-4;Parent=rna-NM_001404336.1;Dbxref=GeneID:277854,GenBank:NM_001404336.1,MGI:MGI:2141101;gbkey=mRNA;gene=Depdc5;product=DEP domain containing 5%2C transcript variant 17;transcript_id=NM_001404336.1;extra_copy_number=0
CM058245.1	Liftoff	exon	35571519	35571565	.	+	.	ID=exon-NM_001404336.1-5;Parent=rna-NM_001404336.1;Dbxref=GeneID:277854,GenBank:NM_001404336.1,MGI:MGI:2141101;gbkey=mRNA;gene=Depdc5;product=DEP domain containing 5%2C transcript variant 17;transcript_id=NM_001404336.1;extra_copy_number=0
CM058245.1	Liftoff	exon	35577984	35578069	.	+	.	ID=exon-NM_001404336.1-6;Parent=rna-NM_001404336.1;Dbxref=GeneID:277854,GenBank:NM_001404336.1,MGI:MGI:2141101;gbkey=mRNA;gene=Depdc5;product=DEP domain containing 5%2C transcript variant 17;transcript_id=NM_001404336.1;extra_copy_number=0
CM058245.1	Liftoff	exon	35579772	35579855	.	+	.	ID=exon-NM_001404336.1-7;Parent=rna-NM_001404336.1;Dbxref=GeneID:277854,GenBank:NM_001404336.1,MGI:MGI:2141101;gbkey=mRNA;gene=Depdc5;product=DEP domain containing 5%2C transcript variant 17;transcript_id=NM_001404336.1;extra_copy_number=0
CM058245.1	Liftoff	exon	35581330	35581379	.	+	.	ID=exon-NM_001404336.1-8;Parent=rna-NM_001404336.1;Dbxref=GeneID:277854,GenBank:NM_001404336.1,MGI:MGI:2141101;gbkey=mRNA;gene=Depdc5;product=DEP domain containing 5%2C transcript variant 17;transcript_id=NM_001404336.1;extra_copy_number=0
CM058245.1	Liftoff	exon	35596082	35596160	.	+	.	ID=exon-NM_001404336.1-9;Parent=rna-NM_001404336.1;Dbxref=GeneID:277854,GenBank:NM_001404336.1,MGI:MGI:2141101;gbkey=mRNA;gene=Depdc5;product=DEP domain containing 5%2C transcript variant 17;transcript_id=NM_001404336.1;extra_copy_number=0
CM058245.1	Liftoff	exon	35598587	35598648	.	+	.	ID=exon-NM_001404336.1-10;Parent=rna-NM_001404336.1;Dbxref=GeneID:277854,GenBank:NM_001404336.1,MGI:MGI:2141101;gbkey=mRNA;gene=Depdc5;product=DEP domain containing 5%2C transcript variant 17;transcript_id=NM_001404336.1;extra_copy_number=0
CM058245.1	Liftoff	exon	35600586	35600655	.	+	.	ID=exon-NM_001404336.1-11;Parent=rna-NM_001404336.1;Dbxref=GeneID:277854,GenBank:NM_001404336.1,MGI:MGI:2141101;gbkey=mRNA;gene=Depdc5;product=DEP domain containing 5%2C transcript variant 17;transcript_id=NM_001404336.1;extra_copy_number=0
CM058245.1	Liftoff	exon	35601699	35601771	.	+	.	ID=exon-NM_001404336.1-12;Parent=rna-NM_001404336.1;Dbxref=GeneID:277854,GenBank:NM_001404336.1,MGI:MGI:2141101;gbkey=mRNA;gene=Depdc5;product=DEP domain containing 5%2C transcript variant 17;transcript_id=NM_001404336.1;extra_copy_number=0
CM058245.1	Liftoff	exon	35604163	35604266	.	+	.	ID=exon-NM_001404336.1-13;Parent=rna-NM_001404336.1;Dbxref=GeneID:277854,GenBank:NM_001404336.1,MGI:MGI:2141101;gbkey=mRNA;gene=Depdc5;product=DEP domain containing 5%2C transcript variant 17;transcript_id=NM_001404336.1;extra_copy_number=0
CM058245.1	Liftoff	exon	35604537	35604611	.	+	.	ID=exon-NM_001404336.1-14;Parent=rna-NM_001404336.1;Dbxref=GeneID:277854,GenBank:NM_001404336.1,MGI:MGI:2141101;gbkey=mRNA;gene=Depdc5;product=DEP domain containing 5%2C transcript variant 17;transcript_id=NM_001404336.1;extra_copy_number=0
CM058245.1	Liftoff	exon	35606484	35606618	.	+	.	ID=exon-NM_001404336.1-15;Parent=rna-NM_001404336.1;Dbxref=GeneID:277854,GenBank:NM_001404336.1,MGI:MGI:2141101;gbkey=mRNA;gene=Depdc5;product=DEP domain containing 5%2C transcript variant 17;transcript_id=NM_001404336.1;extra_copy_number=0
CM058245.1	Liftoff	exon	35606982	35607043	.	+	.	ID=exon-NM_001404336.1-16;Parent=rna-NM_001404336.1;Dbxref=GeneID:277854,GenBank:NM_001404336.1,MGI:MGI:2141101;gbkey=mRNA;gene=Depdc5;product=DEP domain containing 5%2C transcript variant 17;transcript_id=NM_001404336.1;extra_copy_number=0
CM058245.1	Liftoff	exon	35607166	35607239	.	+	.	ID=exon-NM_001404336.1-17;Parent=rna-NM_001404336.1;Dbxref=GeneID:277854,GenBank:NM_001404336.1,MGI:MGI:2141101;gbkey=mRNA;gene=Depdc5;product=DEP domain containing 5%2C transcript variant 17;transcript_id=NM_001404336.1;extra_copy_number=0
CM058245.1	Liftoff	exon	35613166	35613235	.	+	.	ID=exon-NM_001404336.1-18;Parent=rna-NM_001404336.1;Dbxref=GeneID:277854,GenBank:NM_001404336.1,MGI:MGI:2141101;gbkey=mRNA;gene=Depdc5;product=DEP domain containing 5%2C transcript variant 17;transcript_id=NM_001404336.1;extra_copy_number=0
CM058245.1	Liftoff	exon	35614918	35614954	.	+	.	ID=exon-NM_001404336.1-19;Parent=rna-NM_001404336.1;Dbxref=GeneID:277854,GenBank:NM_001404336.1,MGI:MGI:2141101;gbkey=mRNA;gene=Depdc5;product=DEP domain containing 5%2C transcript variant 17;transcript_id=NM_001404336.1;extra_copy_number=0
CM058245.1	Liftoff	exon	35615809	35615929	.	+	.	ID=exon-NM_001404336.1-20;Parent=rna-NM_001404336.1;Dbxref=GeneID:277854,GenBank:NM_001404336.1,MGI:MGI:2141101;gbkey=mRNA;gene=Depdc5;product=DEP domain containing 5%2C transcript variant 17;transcript_id=NM_001404336.1;extra_copy_number=0
CM058245.1	Liftoff	exon	35620635	35620855	.	+	.	ID=exon-NM_001404336.1-21;Parent=rna-NM_001404336.1;Dbxref=GeneID:277854,GenBank:NM_001404336.1,MGI:MGI:2141101;gbkey=mRNA;gene=Depdc5;product=DEP domain containing 5%2C transcript variant 17;transcript_id=NM_001404336.1;extra_copy_number=0
CM058245.1	Liftoff	exon	35626872	35627075	.	+	.	ID=exon-NM_001404336.1-22;Parent=rna-NM_001404336.1;Dbxref=GeneID:277854,GenBank:NM_001404336.1,MGI:MGI:2141101;gbkey=mRNA;gene=Depdc5;product=DEP domain containing 5%2C transcript variant 17;transcript_id=NM_001404336.1;extra_copy_number=0
CM058245.1	Liftoff	exon	35629600	35629735	.	+	.	ID=exon-NM_001404336.1-23;Parent=rna-NM_001404336.1;Dbxref=GeneID:277854,GenBank:NM_001404336.1,MGI:MGI:2141101;gbkey=mRNA;gene=Depdc5;product=DEP domain containing 5%2C transcript variant 17;transcript_id=NM_001404336.1;extra_copy_number=0
CM058245.1	Liftoff	exon	35630555	35630649	.	+	.	ID=exon-NM_001404336.1-24;Parent=rna-NM_001404336.1;Dbxref=GeneID:277854,GenBank:NM_001404336.1,MGI:MGI:2141101;gbkey=mRNA;gene=Depdc5;product=DEP domain containing 5%2C transcript variant 17;transcript_id=NM_001404336.1;extra_copy_number=0
CM058245.1	Liftoff	exon	35636660	35636725	.	+	.	ID=exon-NM_001404336.1-25;Parent=rna-NM_001404336.1;Dbxref=GeneID:277854,GenBank:NM_001404336.1,MGI:MGI:2141101;gbkey=mRNA;gene=Depdc5;product=DEP domain containing 5%2C transcript variant 17;transcript_id=NM_001404336.1;extra_copy_number=0
CM058245.1	Liftoff	exon	35640231	35640414	.	+	.	ID=exon-NM_001404336.1-26;Parent=rna-NM_001404336.1;Dbxref=GeneID:277854,GenBank:NM_001404336.1,MGI:MGI:2141101;gbkey=mRNA;gene=Depdc5;product=DEP domain containing 5%2C transcript variant 17;transcript_id=NM_001404336.1;extra_copy_number=0
CM058245.1	Liftoff	exon	35640855	35641015	.	+	.	ID=exon-NM_001404336.1-27;Parent=rna-NM_001404336.1;Dbxref=GeneID:277854,GenBank:NM_001404336.1,MGI:MGI:2141101;gbkey=mRNA;gene=Depdc5;product=DEP domain containing 5%2C transcript variant 17;transcript_id=NM_001404336.1;extra_copy_number=0
CM058245.1	Liftoff	exon	35645942	35646059	.	+	.	ID=exon-NM_001404336.1-28;Parent=rna-NM_001404336.1;Dbxref=GeneID:277854,GenBank:NM_001404336.1,MGI:MGI:2141101;gbkey=mRNA;gene=Depdc5;product=DEP domain containing 5%2C transcript variant 17;transcript_id=NM_001404336.1;extra_copy_number=0
CM058245.1	Liftoff	exon	35646681	35646848	.	+	.	ID=exon-NM_001404336.1-29;Parent=rna-NM_001404336.1;Dbxref=GeneID:277854,GenBank:NM_001404336.1,MGI:MGI:2141101;gbkey=mRNA;gene=Depdc5;product=DEP domain containing 5%2C transcript variant 17;transcript_id=NM_001404336.1;extra_copy_number=0
CM058245.1	Liftoff	exon	35647633	35647852	.	+	.	ID=exon-NM_001404336.1-30;Parent=rna-NM_001404336.1;Dbxref=GeneID:277854,GenBank:NM_001404336.1,MGI:MGI:2141101;gbkey=mRNA;gene=Depdc5;product=DEP domain containing 5%2C transcript variant 17;transcript_id=NM_001404336.1;extra_copy_number=0
CM058245.1	Liftoff	exon	35649344	35649477	.	+	.	ID=exon-NM_001404336.1-31;Parent=rna-NM_001404336.1;Dbxref=GeneID:277854,GenBank:NM_001404336.1,MGI:MGI:2141101;gbkey=mRNA;gene=Depdc5;product=DEP domain containing 5%2C transcript variant 17;transcript_id=NM_001404336.1;extra_copy_number=0
CM058245.1	Liftoff	exon	35658563	35658668	.	+	.	ID=exon-NM_001404336.1-32;Parent=rna-NM_001404336.1;Dbxref=GeneID:277854,GenBank:NM_001404336.1,MGI:MGI:2141101;gbkey=mRNA;gene=Depdc5;product=DEP domain containing 5%2C transcript variant 17;transcript_id=NM_001404336.1;extra_copy_number=0
CM058245.1	Liftoff	exon	35661991	35662056	.	+	.	ID=exon-NM_001404336.1-33;Parent=rna-NM_001404336.1;Dbxref=GeneID:277854,GenBank:NM_001404336.1,MGI:MGI:2141101;gbkey=mRNA;gene=Depdc5;product=DEP domain containing 5%2C transcript variant 17;transcript_id=NM_001404336.1;extra_copy_number=0
CM058245.1	Liftoff	exon	35667342	35667493	.	+	.	ID=exon-NM_001404336.1-34;Parent=rna-NM_001404336.1;Dbxref=GeneID:277854,GenBank:NM_001404336.1,MGI:MGI:2141101;gbkey=mRNA;gene=Depdc5;product=DEP domain containing 5%2C transcript variant 17;transcript_id=NM_001404336.1;extra_copy_number=0
CM058245.1	Liftoff	exon	35670443	35670520	.	+	.	ID=exon-NM_001404336.1-35;Parent=rna-NM_001404336.1;Dbxref=GeneID:277854,GenBank:NM_001404336.1,MGI:MGI:2141101;gbkey=mRNA;gene=Depdc5;product=DEP domain containing 5%2C transcript variant 17;transcript_id=NM_001404336.1;extra_copy_number=0
CM058245.1	Liftoff	exon	35671351	35671483	.	+	.	ID=exon-NM_001404336.1-36;Parent=rna-NM_001404336.1;Dbxref=GeneID:277854,GenBank:NM_001404336.1,MGI:MGI:2141101;gbkey=mRNA;gene=Depdc5;product=DEP domain containing 5%2C transcript variant 17;transcript_id=NM_001404336.1;extra_copy_number=0
CM058245.1	Liftoff	exon	35676529	35676637	.	+	.	ID=exon-NM_001404336.1-37;Parent=rna-NM_001404336.1;Dbxref=GeneID:277854,GenBank:NM_001404336.1,MGI:MGI:2141101;gbkey=mRNA;gene=Depdc5;product=DEP domain containing 5%2C transcript variant 17;transcript_id=NM_001404336.1;extra_copy_number=0
CM058245.1	Liftoff	exon	35678033	35678260	.	+	.	ID=exon-NM_001404336.1-38;Parent=rna-NM_001404336.1;Dbxref=GeneID:277854,GenBank:NM_001404336.1,MGI:MGI:2141101;gbkey=mRNA;gene=Depdc5;product=DEP domain containing 5%2C transcript variant 17;transcript_id=NM_001404336.1;extra_copy_number=0
CM058245.1	Liftoff	exon	35682101	35682270	.	+	.	ID=exon-NM_001404336.1-39;Parent=rna-NM_001404336.1;Dbxref=GeneID:277854,GenBank:NM_001404336.1,MGI:MGI:2141101;gbkey=mRNA;gene=Depdc5;product=DEP domain containing 5%2C transcript variant 17;transcript_id=NM_001404336.1;extra_copy_number=0
CM058245.1	Liftoff	exon	35686575	35686746	.	+	.	ID=exon-NM_001404336.1-40;Parent=rna-NM_001404336.1;Dbxref=GeneID:277854,GenBank:NM_001404336.1,MGI:MGI:2141101;gbkey=mRNA;gene=Depdc5;product=DEP domain containing 5%2C transcript variant 17;transcript_id=NM_001404336.1;extra_copy_number=0
CM058245.1	Liftoff	exon	35689652	35689712	.	+	.	ID=exon-NM_001404336.1-41;Parent=rna-NM_001404336.1;Dbxref=GeneID:277854,GenBank:NM_001404336.1,MGI:MGI:2141101;gbkey=mRNA;gene=Depdc5;product=DEP domain containing 5%2C transcript variant 17;transcript_id=NM_001404336.1;extra_copy_number=0
CM058245.1	Liftoff	exon	35693460	35693542	.	+	.	ID=exon-NM_001404336.1-42;Parent=rna-NM_001404336.1;Dbxref=GeneID:277854,GenBank:NM_001404336.1,MGI:MGI:2141101;gbkey=mRNA;gene=Depdc5;product=DEP domain containing 5%2C transcript variant 17;transcript_id=NM_001404336.1;extra_copy_number=0
CM058245.1	Liftoff	exon	35693657	35696955	.	+	.	ID=exon-NM_001404336.1-43;Parent=rna-NM_001404336.1;Dbxref=GeneID:277854,GenBank:NM_001404336.1,MGI:MGI:2141101;gbkey=mRNA;gene=Depdc5;product=DEP domain containing 5%2C transcript variant 17;transcript_id=NM_001404336.1;extra_copy_number=0
CM058245.1	Liftoff	CDS	35596106	35596160	.	+	.	ID=cds-NP_001391265.1;Parent=rna-NM_001404336.1;Dbxref=GeneID:277854,GenBank:NP_001391265.1,MGI:MGI:2141101;Name=NP_001391265.1;Note=isoform 11 is encoded by transcript variant 17;gbkey=CDS;gene=Depdc5;product=GATOR complex protein DEPDC5 isoform 11;protein_id=NP_001391265.1;extra_copy_number=0
CM058245.1	Liftoff	CDS	35598587	35598648	.	+	.	ID=cds-NP_001391265.1;Parent=rna-NM_001404336.1;Dbxref=GeneID:277854,GenBank:NP_001391265.1,MGI:MGI:2141101;Name=NP_001391265.1;Note=isoform 11 is encoded by transcript variant 17;gbkey=CDS;gene=Depdc5;product=GATOR complex protein DEPDC5 isoform 11;protein_id=NP_001391265.1;extra_copy_number=0
CM058245.1	Liftoff	CDS	35600586	35600655	.	+	.	ID=cds-NP_001391265.1;Parent=rna-NM_001404336.1;Dbxref=GeneID:277854,GenBank:NP_001391265.1,MGI:MGI:2141101;Name=NP_001391265.1;Note=isoform 11 is encoded by transcript variant 17;gbkey=CDS;gene=Depdc5;product=GATOR complex protein DEPDC5 isoform 11;protein_id=NP_001391265.1;extra_copy_number=0
CM058245.1	Liftoff	CDS	35601699	35601771	.	+	.	ID=cds-NP_001391265.1;Parent=rna-NM_001404336.1;Dbxref=GeneID:277854,GenBank:NP_001391265.1,MGI:MGI:2141101;Name=NP_001391265.1;Note=isoform 11 is encoded by transcript variant 17;gbkey=CDS;gene=Depdc5;product=GATOR complex protein DEPDC5 isoform 11;protein_id=NP_001391265.1;extra_copy_number=0
CM058245.1	Liftoff	CDS	35604163	35604266	.	+	.	ID=cds-NP_001391265.1;Parent=rna-NM_001404336.1;Dbxref=GeneID:277854,GenBank:NP_001391265.1,MGI:MGI:2141101;Name=NP_001391265.1;Note=isoform 11 is encoded by transcript variant 17;gbkey=CDS;gene=Depdc5;product=GATOR complex protein DEPDC5 isoform 11;protein_id=NP_001391265.1;extra_copy_number=0
CM058245.1	Liftoff	CDS	35604537	35604611	.	+	.	ID=cds-NP_001391265.1;Parent=rna-NM_001404336.1;Dbxref=GeneID:277854,GenBank:NP_001391265.1,MGI:MGI:2141101;Name=NP_001391265.1;Note=isoform 11 is encoded by transcript variant 17;gbkey=CDS;gene=Depdc5;product=GATOR complex protein DEPDC5 isoform 11;protein_id=NP_001391265.1;extra_copy_number=0
CM058245.1	Liftoff	CDS	35606484	35606618	.	+	.	ID=cds-NP_001391265.1;Parent=rna-NM_001404336.1;Dbxref=GeneID:277854,GenBank:NP_001391265.1,MGI:MGI:2141101;Name=NP_001391265.1;Note=isoform 11 is encoded by transcript variant 17;gbkey=CDS;gene=Depdc5;product=GATOR complex protein DEPDC5 isoform 11;protein_id=NP_001391265.1;extra_copy_number=0
CM058245.1	Liftoff	CDS	35606982	35607043	.	+	.	ID=cds-NP_001391265.1;Parent=rna-NM_001404336.1;Dbxref=GeneID:277854,GenBank:NP_001391265.1,MGI:MGI:2141101;Name=NP_001391265.1;Note=isoform 11 is encoded by transcript variant 17;gbkey=CDS;gene=Depdc5;product=GATOR complex protein DEPDC5 isoform 11;protein_id=NP_001391265.1;extra_copy_number=0
CM058245.1	Liftoff	CDS	35607166	35607239	.	+	.	ID=cds-NP_001391265.1;Parent=rna-NM_001404336.1;Dbxref=GeneID:277854,GenBank:NP_001391265.1,MGI:MGI:2141101;Name=NP_001391265.1;Note=isoform 11 is encoded by transcript variant 17;gbkey=CDS;gene=Depdc5;product=GATOR complex protein DEPDC5 isoform 11;protein_id=NP_001391265.1;extra_copy_number=0
CM058245.1	Liftoff	CDS	35613166	35613235	.	+	.	ID=cds-NP_001391265.1;Parent=rna-NM_001404336.1;Dbxref=GeneID:277854,GenBank:NP_001391265.1,MGI:MGI:2141101;Name=NP_001391265.1;Note=isoform 11 is encoded by transcript variant 17;gbkey=CDS;gene=Depdc5;product=GATOR complex protein DEPDC5 isoform 11;protein_id=NP_001391265.1;extra_copy_number=0
CM058245.1	Liftoff	CDS	35614918	35614954	.	+	.	ID=cds-NP_001391265.1;Parent=rna-NM_001404336.1;Dbxref=GeneID:277854,GenBank:NP_001391265.1,MGI:MGI:2141101;Name=NP_001391265.1;Note=isoform 11 is encoded by transcript variant 17;gbkey=CDS;gene=Depdc5;product=GATOR complex protein DEPDC5 isoform 11;protein_id=NP_001391265.1;extra_copy_number=0
CM058245.1	Liftoff	CDS	35615809	35615929	.	+	.	ID=cds-NP_001391265.1;Parent=rna-NM_001404336.1;Dbxref=GeneID:277854,GenBank:NP_001391265.1,MGI:MGI:2141101;Name=NP_001391265.1;Note=isoform 11 is encoded by transcript variant 17;gbkey=CDS;gene=Depdc5;product=GATOR complex protein DEPDC5 isoform 11;protein_id=NP_001391265.1;extra_copy_number=0
CM058245.1	Liftoff	CDS	35620635	35620855	.	+	.	ID=cds-NP_001391265.1;Parent=rna-NM_001404336.1;Dbxref=GeneID:277854,GenBank:NP_001391265.1,MGI:MGI:2141101;Name=NP_001391265.1;Note=isoform 11 is encoded by transcript variant 17;gbkey=CDS;gene=Depdc5;product=GATOR complex protein DEPDC5 isoform 11;protein_id=NP_001391265.1;extra_copy_number=0
CM058245.1	Liftoff	CDS	35626872	35627075	.	+	.	ID=cds-NP_001391265.1;Parent=rna-NM_001404336.1;Dbxref=GeneID:277854,GenBank:NP_001391265.1,MGI:MGI:2141101;Name=NP_001391265.1;Note=isoform 11 is encoded by transcript variant 17;gbkey=CDS;gene=Depdc5;product=GATOR complex protein DEPDC5 isoform 11;protein_id=NP_001391265.1;extra_copy_number=0
CM058245.1	Liftoff	CDS	35629600	35629735	.	+	.	ID=cds-NP_001391265.1;Parent=rna-NM_001404336.1;Dbxref=GeneID:277854,GenBank:NP_001391265.1,MGI:MGI:2141101;Name=NP_001391265.1;Note=isoform 11 is encoded by transcript variant 17;gbkey=CDS;gene=Depdc5;product=GATOR complex protein DEPDC5 isoform 11;protein_id=NP_001391265.1;extra_copy_number=0
CM058245.1	Liftoff	CDS	35630555	35630649	.	+	.	ID=cds-NP_001391265.1;Parent=rna-NM_001404336.1;Dbxref=GeneID:277854,GenBank:NP_001391265.1,MGI:MGI:2141101;Name=NP_001391265.1;Note=isoform 11 is encoded by transcript variant 17;gbkey=CDS;gene=Depdc5;product=GATOR complex protein DEPDC5 isoform 11;protein_id=NP_001391265.1;extra_copy_number=0
CM058245.1	Liftoff	CDS	35636660	35636725	.	+	.	ID=cds-NP_001391265.1;Parent=rna-NM_001404336.1;Dbxref=GeneID:277854,GenBank:NP_001391265.1,MGI:MGI:2141101;Name=NP_001391265.1;Note=isoform 11 is encoded by transcript variant 17;gbkey=CDS;gene=Depdc5;product=GATOR complex protein DEPDC5 isoform 11;protein_id=NP_001391265.1;extra_copy_number=0
CM058245.1	Liftoff	CDS	35640231	35640414	.	+	.	ID=cds-NP_001391265.1;Parent=rna-NM_001404336.1;Dbxref=GeneID:277854,GenBank:NP_001391265.1,MGI:MGI:2141101;Name=NP_001391265.1;Note=isoform 11 is encoded by transcript variant 17;gbkey=CDS;gene=Depdc5;product=GATOR complex protein DEPDC5 isoform 11;protein_id=NP_001391265.1;extra_copy_number=0
CM058245.1	Liftoff	CDS	35640855	35641015	.	+	.	ID=cds-NP_001391265.1;Parent=rna-NM_001404336.1;Dbxref=GeneID:277854,GenBank:NP_001391265.1,MGI:MGI:2141101;Name=NP_001391265.1;Note=isoform 11 is encoded by transcript variant 17;gbkey=CDS;gene=Depdc5;product=GATOR complex protein DEPDC5 isoform 11;protein_id=NP_001391265.1;extra_copy_number=0
CM058245.1	Liftoff	CDS	35645942	35646059	.	+	.	ID=cds-NP_001391265.1;Parent=rna-NM_001404336.1;Dbxref=GeneID:277854,GenBank:NP_001391265.1,MGI:MGI:2141101;Name=NP_001391265.1;Note=isoform 11 is encoded by transcript variant 17;gbkey=CDS;gene=Depdc5;product=GATOR complex protein DEPDC5 isoform 11;protein_id=NP_001391265.1;extra_copy_number=0
CM058245.1	Liftoff	CDS	35646681	35646848	.	+	.	ID=cds-NP_001391265.1;Parent=rna-NM_001404336.1;Dbxref=GeneID:277854,GenBank:NP_001391265.1,MGI:MGI:2141101;Name=NP_001391265.1;Note=isoform 11 is encoded by transcript variant 17;gbkey=CDS;gene=Depdc5;product=GATOR complex protein DEPDC5 isoform 11;protein_id=NP_001391265.1;extra_copy_number=0
CM058245.1	Liftoff	CDS	35647633	35647852	.	+	.	ID=cds-NP_001391265.1;Parent=rna-NM_001404336.1;Dbxref=GeneID:277854,GenBank:NP_001391265.1,MGI:MGI:2141101;Name=NP_001391265.1;Note=isoform 11 is encoded by transcript variant 17;gbkey=CDS;gene=Depdc5;product=GATOR complex protein DEPDC5 isoform 11;protein_id=NP_001391265.1;extra_copy_number=0
CM058245.1	Liftoff	CDS	35649344	35649477	.	+	.	ID=cds-NP_001391265.1;Parent=rna-NM_001404336.1;Dbxref=GeneID:277854,GenBank:NP_001391265.1,MGI:MGI:2141101;Name=NP_001391265.1;Note=isoform 11 is encoded by transcript variant 17;gbkey=CDS;gene=Depdc5;product=GATOR complex protein DEPDC5 isoform 11;protein_id=NP_001391265.1;extra_copy_number=0
CM058245.1	Liftoff	CDS	35658563	35658668	.	+	.	ID=cds-NP_001391265.1;Parent=rna-NM_001404336.1;Dbxref=GeneID:277854,GenBank:NP_001391265.1,MGI:MGI:2141101;Name=NP_001391265.1;Note=isoform 11 is encoded by transcript variant 17;gbkey=CDS;gene=Depdc5;product=GATOR complex protein DEPDC5 isoform 11;protein_id=NP_001391265.1;extra_copy_number=0
CM058245.1	Liftoff	CDS	35661991	35662056	.	+	.	ID=cds-NP_001391265.1;Parent=rna-NM_001404336.1;Dbxref=GeneID:277854,GenBank:NP_001391265.1,MGI:MGI:2141101;Name=NP_001391265.1;Note=isoform 11 is encoded by transcript variant 17;gbkey=CDS;gene=Depdc5;product=GATOR complex protein DEPDC5 isoform 11;protein_id=NP_001391265.1;extra_copy_number=0
CM058245.1	Liftoff	CDS	35667342	35667493	.	+	.	ID=cds-NP_001391265.1;Parent=rna-NM_001404336.1;Dbxref=GeneID:277854,GenBank:NP_001391265.1,MGI:MGI:2141101;Name=NP_001391265.1;Note=isoform 11 is encoded by transcript variant 17;gbkey=CDS;gene=Depdc5;product=GATOR complex protein DEPDC5 isoform 11;protein_id=NP_001391265.1;extra_copy_number=0
CM058245.1	Liftoff	CDS	35670443	35670520	.	+	.	ID=cds-NP_001391265.1;Parent=rna-NM_001404336.1;Dbxref=GeneID:277854,GenBank:NP_001391265.1,MGI:MGI:2141101;Name=NP_001391265.1;Note=isoform 11 is encoded by transcript variant 17;gbkey=CDS;gene=Depdc5;product=GATOR complex protein DEPDC5 isoform 11;protein_id=NP_001391265.1;extra_copy_number=0
CM058245.1	Liftoff	CDS	35671351	35671483	.	+	.	ID=cds-NP_001391265.1;Parent=rna-NM_001404336.1;Dbxref=GeneID:277854,GenBank:NP_001391265.1,MGI:MGI:2141101;Name=NP_001391265.1;Note=isoform 11 is encoded by transcript variant 17;gbkey=CDS;gene=Depdc5;product=GATOR complex protein DEPDC5 isoform 11;protein_id=NP_001391265.1;extra_copy_number=0
CM058245.1	Liftoff	CDS	35676529	35676637	.	+	.	ID=cds-NP_001391265.1;Parent=rna-NM_001404336.1;Dbxref=GeneID:277854,GenBank:NP_001391265.1,MGI:MGI:2141101;Name=NP_001391265.1;Note=isoform 11 is encoded by transcript variant 17;gbkey=CDS;gene=Depdc5;product=GATOR complex protein DEPDC5 isoform 11;protein_id=NP_001391265.1;extra_copy_number=0
CM058245.1	Liftoff	CDS	35678033	35678260	.	+	.	ID=cds-NP_001391265.1;Parent=rna-NM_001404336.1;Dbxref=GeneID:277854,GenBank:NP_001391265.1,MGI:MGI:2141101;Name=NP_001391265.1;Note=isoform 11 is encoded by transcript variant 17;gbkey=CDS;gene=Depdc5;product=GATOR complex protein DEPDC5 isoform 11;protein_id=NP_001391265.1;extra_copy_number=0
CM058245.1	Liftoff	CDS	35682101	35682270	.	+	.	ID=cds-NP_001391265.1;Parent=rna-NM_001404336.1;Dbxref=GeneID:277854,GenBank:NP_001391265.1,MGI:MGI:2141101;Name=NP_001391265.1;Note=isoform 11 is encoded by transcript variant 17;gbkey=CDS;gene=Depdc5;product=GATOR complex protein DEPDC5 isoform 11;protein_id=NP_001391265.1;extra_copy_number=0
CM058245.1	Liftoff	CDS	35686575	35686746	.	+	.	ID=cds-NP_001391265.1;Parent=rna-NM_001404336.1;Dbxref=GeneID:277854,GenBank:NP_001391265.1,MGI:MGI:2141101;Name=NP_001391265.1;Note=isoform 11 is encoded by transcript variant 17;gbkey=CDS;gene=Depdc5;product=GATOR complex protein DEPDC5 isoform 11;protein_id=NP_001391265.1;extra_copy_number=0
CM058245.1	Liftoff	CDS	35689652	35689712	.	+	.	ID=cds-NP_001391265.1;Parent=rna-NM_001404336.1;Dbxref=GeneID:277854,GenBank:NP_001391265.1,MGI:MGI:2141101;Name=NP_001391265.1;Note=isoform 11 is encoded by transcript variant 17;gbkey=CDS;gene=Depdc5;product=GATOR complex protein DEPDC5 isoform 11;protein_id=NP_001391265.1;extra_copy_number=0
CM058245.1	Liftoff	CDS	35693460	35693542	.	+	.	ID=cds-NP_001391265.1;Parent=rna-NM_001404336.1;Dbxref=GeneID:277854,GenBank:NP_001391265.1,MGI:MGI:2141101;Name=NP_001391265.1;Note=isoform 11 is encoded by transcript variant 17;gbkey=CDS;gene=Depdc5;product=GATOR complex protein DEPDC5 isoform 11;protein_id=NP_001391265.1;extra_copy_number=0
CM058245.1	Liftoff	CDS	35693657	35693949	.	+	.	ID=cds-NP_001391265.1;Parent=rna-NM_001404336.1;Dbxref=GeneID:277854,GenBank:NP_001391265.1,MGI:MGI:2141101;Name=NP_001391265.1;Note=isoform 11 is encoded by transcript variant 17;gbkey=CDS;gene=Depdc5;product=GATOR complex protein DEPDC5 isoform 11;protein_id=NP_001391265.1;extra_copy_number=0
CM058245.1	Liftoff	mRNA	35566405	35659010	.	+	.	ID=rna-NM_177786.5;Parent=gene-Depdc5;Dbxref=GeneID:277854,GenBank:NM_177786.5,MGI:MGI:2141101;Name=NM_177786.5;gbkey=mRNA;gene=Depdc5;product=DEP domain containing 5%2C transcript variant 2;transcript_id=NM_177786.5;matches_ref_protein=True;valid_ORF=True;extra_copy_number=0
CM058245.1	Liftoff	exon	35566405	35566519	.	+	.	ID=exon-NM_177786.5-1;Parent=rna-NM_177786.5;Dbxref=GeneID:277854,GenBank:NM_177786.5,MGI:MGI:2141101;gbkey=mRNA;gene=Depdc5;product=DEP domain containing 5%2C transcript variant 2;transcript_id=NM_177786.5;extra_copy_number=0
CM058245.1	Liftoff	exon	35567275	35567397	.	+	.	ID=exon-NM_177786.5-2;Parent=rna-NM_177786.5;Dbxref=GeneID:277854,GenBank:NM_177786.5,MGI:MGI:2141101;gbkey=mRNA;gene=Depdc5;product=DEP domain containing 5%2C transcript variant 2;transcript_id=NM_177786.5;extra_copy_number=0
CM058245.1	Liftoff	exon	35570672	35570759	.	+	.	ID=exon-NM_177786.5-3;Parent=rna-NM_177786.5;Dbxref=GeneID:277854,GenBank:NM_177786.5,MGI:MGI:2141101;gbkey=mRNA;gene=Depdc5;product=DEP domain containing 5%2C transcript variant 2;transcript_id=NM_177786.5;extra_copy_number=0
CM058245.1	Liftoff	exon	35571519	35571565	.	+	.	ID=exon-NM_177786.5-4;Parent=rna-NM_177786.5;Dbxref=GeneID:277854,GenBank:NM_177786.5,MGI:MGI:2141101;gbkey=mRNA;gene=Depdc5;product=DEP domain containing 5%2C transcript variant 2;transcript_id=NM_177786.5;extra_copy_number=0
CM058245.1	Liftoff	exon	35577984	35578069	.	+	.	ID=exon-NM_177786.5-5;Parent=rna-NM_177786.5;Dbxref=GeneID:277854,GenBank:NM_177786.5,MGI:MGI:2141101;gbkey=mRNA;gene=Depdc5;product=DEP domain containing 5%2C transcript variant 2;transcript_id=NM_177786.5;extra_copy_number=0
CM058245.1	Liftoff	exon	35579772	35579855	.	+	.	ID=exon-NM_177786.5-6;Parent=rna-NM_177786.5;Dbxref=GeneID:277854,GenBank:NM_177786.5,MGI:MGI:2141101;gbkey=mRNA;gene=Depdc5;product=DEP domain containing 5%2C transcript variant 2;transcript_id=NM_177786.5;extra_copy_number=0
CM058245.1	Liftoff	exon	35581330	35581379	.	+	.	ID=exon-NM_177786.5-7;Parent=rna-NM_177786.5;Dbxref=GeneID:277854,GenBank:NM_177786.5,MGI:MGI:2141101;gbkey=mRNA;gene=Depdc5;product=DEP domain containing 5%2C transcript variant 2;transcript_id=NM_177786.5;extra_copy_number=0
CM058245.1	Liftoff	exon	35589685	35589754	.	+	.	ID=exon-NM_177786.5-8;Parent=rna-NM_177786.5;Dbxref=GeneID:277854,GenBank:NM_177786.5,MGI:MGI:2141101;gbkey=mRNA;gene=Depdc5;product=DEP domain containing 5%2C transcript variant 2;transcript_id=NM_177786.5;extra_copy_number=0
CM058245.1	Liftoff	exon	35596082	35596160	.	+	.	ID=exon-NM_177786.5-9;Parent=rna-NM_177786.5;Dbxref=GeneID:277854,GenBank:NM_177786.5,MGI:MGI:2141101;gbkey=mRNA;gene=Depdc5;product=DEP domain containing 5%2C transcript variant 2;transcript_id=NM_177786.5;extra_copy_number=0
CM058245.1	Liftoff	exon	35598587	35598648	.	+	.	ID=exon-NM_177786.5-10;Parent=rna-NM_177786.5;Dbxref=GeneID:277854,GenBank:NM_177786.5,MGI:MGI:2141101;gbkey=mRNA;gene=Depdc5;product=DEP domain containing 5%2C transcript variant 2;transcript_id=NM_177786.5;extra_copy_number=0
CM058245.1	Liftoff	exon	35600586	35600655	.	+	.	ID=exon-NM_177786.5-11;Parent=rna-NM_177786.5;Dbxref=GeneID:277854,GenBank:NM_177786.5,MGI:MGI:2141101;gbkey=mRNA;gene=Depdc5;product=DEP domain containing 5%2C transcript variant 2;transcript_id=NM_177786.5;extra_copy_number=0
CM058245.1	Liftoff	exon	35601699	35601771	.	+	.	ID=exon-NM_177786.5-12;Parent=rna-NM_177786.5;Dbxref=GeneID:277854,GenBank:NM_177786.5,MGI:MGI:2141101;gbkey=mRNA;gene=Depdc5;product=DEP domain containing 5%2C transcript variant 2;transcript_id=NM_177786.5;extra_copy_number=0
CM058245.1	Liftoff	exon	35604163	35604266	.	+	.	ID=exon-NM_177786.5-13;Parent=rna-NM_177786.5;Dbxref=GeneID:277854,GenBank:NM_177786.5,MGI:MGI:2141101;gbkey=mRNA;gene=Depdc5;product=DEP domain containing 5%2C transcript variant 2;transcript_id=NM_177786.5;extra_copy_number=0
CM058245.1	Liftoff	exon	35604537	35604611	.	+	.	ID=exon-NM_177786.5-14;Parent=rna-NM_177786.5;Dbxref=GeneID:277854,GenBank:NM_177786.5,MGI:MGI:2141101;gbkey=mRNA;gene=Depdc5;product=DEP domain containing 5%2C transcript variant 2;transcript_id=NM_177786.5;extra_copy_number=0
CM058245.1	Liftoff	exon	35606484	35606618	.	+	.	ID=exon-NM_177786.5-15;Parent=rna-NM_177786.5;Dbxref=GeneID:277854,GenBank:NM_177786.5,MGI:MGI:2141101;gbkey=mRNA;gene=Depdc5;product=DEP domain containing 5%2C transcript variant 2;transcript_id=NM_177786.5;extra_copy_number=0
CM058245.1	Liftoff	exon	35606982	35607043	.	+	.	ID=exon-NM_177786.5-16;Parent=rna-NM_177786.5;Dbxref=GeneID:277854,GenBank:NM_177786.5,MGI:MGI:2141101;gbkey=mRNA;gene=Depdc5;product=DEP domain containing 5%2C transcript variant 2;transcript_id=NM_177786.5;extra_copy_number=0
CM058245.1	Liftoff	exon	35607166	35607239	.	+	.	ID=exon-NM_177786.5-17;Parent=rna-NM_177786.5;Dbxref=GeneID:277854,GenBank:NM_177786.5,MGI:MGI:2141101;gbkey=mRNA;gene=Depdc5;product=DEP domain containing 5%2C transcript variant 2;transcript_id=NM_177786.5;extra_copy_number=0
CM058245.1	Liftoff	exon	35613166	35613235	.	+	.	ID=exon-NM_177786.5-18;Parent=rna-NM_177786.5;Dbxref=GeneID:277854,GenBank:NM_177786.5,MGI:MGI:2141101;gbkey=mRNA;gene=Depdc5;product=DEP domain containing 5%2C transcript variant 2;transcript_id=NM_177786.5;extra_copy_number=0
CM058245.1	Liftoff	exon	35614918	35614954	.	+	.	ID=exon-NM_177786.5-19;Parent=rna-NM_177786.5;Dbxref=GeneID:277854,GenBank:NM_177786.5,MGI:MGI:2141101;gbkey=mRNA;gene=Depdc5;product=DEP domain containing 5%2C transcript variant 2;transcript_id=NM_177786.5;extra_copy_number=0
CM058245.1	Liftoff	exon	35615809	35615929	.	+	.	ID=exon-NM_177786.5-20;Parent=rna-NM_177786.5;Dbxref=GeneID:277854,GenBank:NM_177786.5,MGI:MGI:2141101;gbkey=mRNA;gene=Depdc5;product=DEP domain containing 5%2C transcript variant 2;transcript_id=NM_177786.5;extra_copy_number=0
CM058245.1	Liftoff	exon	35620635	35620855	.	+	.	ID=exon-NM_177786.5-21;Parent=rna-NM_177786.5;Dbxref=GeneID:277854,GenBank:NM_177786.5,MGI:MGI:2141101;gbkey=mRNA;gene=Depdc5;product=DEP domain containing 5%2C transcript variant 2;transcript_id=NM_177786.5;extra_copy_number=0
CM058245.1	Liftoff	exon	35626872	35627075	.	+	.	ID=exon-NM_177786.5-22;Parent=rna-NM_177786.5;Dbxref=GeneID:277854,GenBank:NM_177786.5,MGI:MGI:2141101;gbkey=mRNA;gene=Depdc5;product=DEP domain containing 5%2C transcript variant 2;transcript_id=NM_177786.5;extra_copy_number=0
CM058245.1	Liftoff	exon	35629600	35629735	.	+	.	ID=exon-NM_177786.5-23;Parent=rna-NM_177786.5;Dbxref=GeneID:277854,GenBank:NM_177786.5,MGI:MGI:2141101;gbkey=mRNA;gene=Depdc5;product=DEP domain containing 5%2C transcript variant 2;transcript_id=NM_177786.5;extra_copy_number=0
CM058245.1	Liftoff	exon	35630555	35630649	.	+	.	ID=exon-NM_177786.5-24;Parent=rna-NM_177786.5;Dbxref=GeneID:277854,GenBank:NM_177786.5,MGI:MGI:2141101;gbkey=mRNA;gene=Depdc5;product=DEP domain containing 5%2C transcript variant 2;transcript_id=NM_177786.5;extra_copy_number=0
CM058245.1	Liftoff	exon	35636660	35636725	.	+	.	ID=exon-NM_177786.5-25;Parent=rna-NM_177786.5;Dbxref=GeneID:277854,GenBank:NM_177786.5,MGI:MGI:2141101;gbkey=mRNA;gene=Depdc5;product=DEP domain containing 5%2C transcript variant 2;transcript_id=NM_177786.5;extra_copy_number=0
CM058245.1	Liftoff	exon	35640258	35640414	.	+	.	ID=exon-NM_177786.5-26;Parent=rna-NM_177786.5;Dbxref=GeneID:277854,GenBank:NM_177786.5,MGI:MGI:2141101;gbkey=mRNA;gene=Depdc5;product=DEP domain containing 5%2C transcript variant 2;transcript_id=NM_177786.5;extra_copy_number=0
CM058245.1	Liftoff	exon	35640855	35641015	.	+	.	ID=exon-NM_177786.5-27;Parent=rna-NM_177786.5;Dbxref=GeneID:277854,GenBank:NM_177786.5,MGI:MGI:2141101;gbkey=mRNA;gene=Depdc5;product=DEP domain containing 5%2C transcript variant 2;transcript_id=NM_177786.5;extra_copy_number=0
CM058245.1	Liftoff	exon	35645942	35646059	.	+	.	ID=exon-NM_177786.5-28;Parent=rna-NM_177786.5;Dbxref=GeneID:277854,GenBank:NM_177786.5,MGI:MGI:2141101;gbkey=mRNA;gene=Depdc5;product=DEP domain containing 5%2C transcript variant 2;transcript_id=NM_177786.5;extra_copy_number=0
CM058245.1	Liftoff	exon	35646681	35646848	.	+	.	ID=exon-NM_177786.5-29;Parent=rna-NM_177786.5;Dbxref=GeneID:277854,GenBank:NM_177786.5,MGI:MGI:2141101;gbkey=mRNA;gene=Depdc5;product=DEP domain containing 5%2C transcript variant 2;transcript_id=NM_177786.5;extra_copy_number=0
CM058245.1	Liftoff	exon	35647633	35647852	.	+	.	ID=exon-NM_177786.5-30;Parent=rna-NM_177786.5;Dbxref=GeneID:277854,GenBank:NM_177786.5,MGI:MGI:2141101;gbkey=mRNA;gene=Depdc5;product=DEP domain containing 5%2C transcript variant 2;transcript_id=NM_177786.5;extra_copy_number=0
CM058245.1	Liftoff	exon	35649344	35649477	.	+	.	ID=exon-NM_177786.5-31;Parent=rna-NM_177786.5;Dbxref=GeneID:277854,GenBank:NM_177786.5,MGI:MGI:2141101;gbkey=mRNA;gene=Depdc5;product=DEP domain containing 5%2C transcript variant 2;transcript_id=NM_177786.5;extra_copy_number=0
CM058245.1	Liftoff	exon	35658563	35658668	.	+	.	ID=exon-NM_177786.5-32;Parent=rna-NM_177786.5;Dbxref=GeneID:277854,GenBank:NM_177786.5,MGI:MGI:2141101;gbkey=mRNA;gene=Depdc5;product=DEP domain containing 5%2C transcript variant 2;transcript_id=NM_177786.5;extra_copy_number=0
CM058245.1	Liftoff	exon	35658839	35659010	.	+	.	ID=exon-NM_177786.5-33;Parent=rna-NM_177786.5;Dbxref=GeneID:277854,GenBank:NM_177786.5,MGI:MGI:2141101;gbkey=mRNA;gene=Depdc5;product=DEP domain containing 5%2C transcript variant 2;transcript_id=NM_177786.5;extra_copy_number=0
CM058245.1	Liftoff	CDS	35567340	35567397	.	+	.	ID=cds-NP_808454.2;Parent=rna-NM_177786.5;Dbxref=CCDS:CCDS19197.1,GeneID:277854,GenBank:NP_808454.2,MGI:MGI:2141101;Name=NP_808454.2;Note=isoform 2 is encoded by transcript variant 2;gbkey=CDS;gene=Depdc5;product=GATOR complex protein DEPDC5 isoform 2;protein_id=NP_808454.2;extra_copy_number=0
CM058245.1	Liftoff	CDS	35570672	35570759	.	+	.	ID=cds-NP_808454.2;Parent=rna-NM_177786.5;Dbxref=CCDS:CCDS19197.1,GeneID:277854,GenBank:NP_808454.2,MGI:MGI:2141101;Name=NP_808454.2;Note=isoform 2 is encoded by transcript variant 2;gbkey=CDS;gene=Depdc5;product=GATOR complex protein DEPDC5 isoform 2;protein_id=NP_808454.2;extra_copy_number=0
CM058245.1	Liftoff	CDS	35571519	35571565	.	+	.	ID=cds-NP_808454.2;Parent=rna-NM_177786.5;Dbxref=CCDS:CCDS19197.1,GeneID:277854,GenBank:NP_808454.2,MGI:MGI:2141101;Name=NP_808454.2;Note=isoform 2 is encoded by transcript variant 2;gbkey=CDS;gene=Depdc5;product=GATOR complex protein DEPDC5 isoform 2;protein_id=NP_808454.2;extra_copy_number=0
CM058245.1	Liftoff	CDS	35577984	35578069	.	+	.	ID=cds-NP_808454.2;Parent=rna-NM_177786.5;Dbxref=CCDS:CCDS19197.1,GeneID:277854,GenBank:NP_808454.2,MGI:MGI:2141101;Name=NP_808454.2;Note=isoform 2 is encoded by transcript variant 2;gbkey=CDS;gene=Depdc5;product=GATOR complex protein DEPDC5 isoform 2;protein_id=NP_808454.2;extra_copy_number=0
CM058245.1	Liftoff	CDS	35579772	35579855	.	+	.	ID=cds-NP_808454.2;Parent=rna-NM_177786.5;Dbxref=CCDS:CCDS19197.1,GeneID:277854,GenBank:NP_808454.2,MGI:MGI:2141101;Name=NP_808454.2;Note=isoform 2 is encoded by transcript variant 2;gbkey=CDS;gene=Depdc5;product=GATOR complex protein DEPDC5 isoform 2;protein_id=NP_808454.2;extra_copy_number=0
CM058245.1	Liftoff	CDS	35581330	35581379	.	+	.	ID=cds-NP_808454.2;Parent=rna-NM_177786.5;Dbxref=CCDS:CCDS19197.1,GeneID:277854,GenBank:NP_808454.2,MGI:MGI:2141101;Name=NP_808454.2;Note=isoform 2 is encoded by transcript variant 2;gbkey=CDS;gene=Depdc5;product=GATOR complex protein DEPDC5 isoform 2;protein_id=NP_808454.2;extra_copy_number=0
CM058245.1	Liftoff	CDS	35589685	35589754	.	+	.	ID=cds-NP_808454.2;Parent=rna-NM_177786.5;Dbxref=CCDS:CCDS19197.1,GeneID:277854,GenBank:NP_808454.2,MGI:MGI:2141101;Name=NP_808454.2;Note=isoform 2 is encoded by transcript variant 2;gbkey=CDS;gene=Depdc5;product=GATOR complex protein DEPDC5 isoform 2;protein_id=NP_808454.2;extra_copy_number=0
CM058245.1	Liftoff	CDS	35596082	35596160	.	+	.	ID=cds-NP_808454.2;Parent=rna-NM_177786.5;Dbxref=CCDS:CCDS19197.1,GeneID:277854,GenBank:NP_808454.2,MGI:MGI:2141101;Name=NP_808454.2;Note=isoform 2 is encoded by transcript variant 2;gbkey=CDS;gene=Depdc5;product=GATOR complex protein DEPDC5 isoform 2;protein_id=NP_808454.2;extra_copy_number=0
CM058245.1	Liftoff	CDS	35598587	35598648	.	+	.	ID=cds-NP_808454.2;Parent=rna-NM_177786.5;Dbxref=CCDS:CCDS19197.1,GeneID:277854,GenBank:NP_808454.2,MGI:MGI:2141101;Name=NP_808454.2;Note=isoform 2 is encoded by transcript variant 2;gbkey=CDS;gene=Depdc5;product=GATOR complex protein DEPDC5 isoform 2;protein_id=NP_808454.2;extra_copy_number=0
CM058245.1	Liftoff	CDS	35600586	35600655	.	+	.	ID=cds-NP_808454.2;Parent=rna-NM_177786.5;Dbxref=CCDS:CCDS19197.1,GeneID:277854,GenBank:NP_808454.2,MGI:MGI:2141101;Name=NP_808454.2;Note=isoform 2 is encoded by transcript variant 2;gbkey=CDS;gene=Depdc5;product=GATOR complex protein DEPDC5 isoform 2;protein_id=NP_808454.2;extra_copy_number=0
CM058245.1	Liftoff	CDS	35601699	35601771	.	+	.	ID=cds-NP_808454.2;Parent=rna-NM_177786.5;Dbxref=CCDS:CCDS19197.1,GeneID:277854,GenBank:NP_808454.2,MGI:MGI:2141101;Name=NP_808454.2;Note=isoform 2 is encoded by transcript variant 2;gbkey=CDS;gene=Depdc5;product=GATOR complex protein DEPDC5 isoform 2;protein_id=NP_808454.2;extra_copy_number=0
CM058245.1	Liftoff	CDS	35604163	35604266	.	+	.	ID=cds-NP_808454.2;Parent=rna-NM_177786.5;Dbxref=CCDS:CCDS19197.1,GeneID:277854,GenBank:NP_808454.2,MGI:MGI:2141101;Name=NP_808454.2;Note=isoform 2 is encoded by transcript variant 2;gbkey=CDS;gene=Depdc5;product=GATOR complex protein DEPDC5 isoform 2;protein_id=NP_808454.2;extra_copy_number=0
CM058245.1	Liftoff	CDS	35604537	35604611	.	+	.	ID=cds-NP_808454.2;Parent=rna-NM_177786.5;Dbxref=CCDS:CCDS19197.1,GeneID:277854,GenBank:NP_808454.2,MGI:MGI:2141101;Name=NP_808454.2;Note=isoform 2 is encoded by transcript variant 2;gbkey=CDS;gene=Depdc5;product=GATOR complex protein DEPDC5 isoform 2;protein_id=NP_808454.2;extra_copy_number=0
CM058245.1	Liftoff	CDS	35606484	35606618	.	+	.	ID=cds-NP_808454.2;Parent=rna-NM_177786.5;Dbxref=CCDS:CCDS19197.1,GeneID:277854,GenBank:NP_808454.2,MGI:MGI:2141101;Name=NP_808454.2;Note=isoform 2 is encoded by transcript variant 2;gbkey=CDS;gene=Depdc5;product=GATOR complex protein DEPDC5 isoform 2;protein_id=NP_808454.2;extra_copy_number=0
CM058245.1	Liftoff	CDS	35606982	35607043	.	+	.	ID=cds-NP_808454.2;Parent=rna-NM_177786.5;Dbxref=CCDS:CCDS19197.1,GeneID:277854,GenBank:NP_808454.2,MGI:MGI:2141101;Name=NP_808454.2;Note=isoform 2 is encoded by transcript variant 2;gbkey=CDS;gene=Depdc5;product=GATOR complex protein DEPDC5 isoform 2;protein_id=NP_808454.2;extra_copy_number=0
CM058245.1	Liftoff	CDS	35607166	35607239	.	+	.	ID=cds-NP_808454.2;Parent=rna-NM_177786.5;Dbxref=CCDS:CCDS19197.1,GeneID:277854,GenBank:NP_808454.2,MGI:MGI:2141101;Name=NP_808454.2;Note=isoform 2 is encoded by transcript variant 2;gbkey=CDS;gene=Depdc5;product=GATOR complex protein DEPDC5 isoform 2;protein_id=NP_808454.2;extra_copy_number=0
CM058245.1	Liftoff	CDS	35613166	35613235	.	+	.	ID=cds-NP_808454.2;Parent=rna-NM_177786.5;Dbxref=CCDS:CCDS19197.1,GeneID:277854,GenBank:NP_808454.2,MGI:MGI:2141101;Name=NP_808454.2;Note=isoform 2 is encoded by transcript variant 2;gbkey=CDS;gene=Depdc5;product=GATOR complex protein DEPDC5 isoform 2;protein_id=NP_808454.2;extra_copy_number=0
CM058245.1	Liftoff	CDS	35614918	35614954	.	+	.	ID=cds-NP_808454.2;Parent=rna-NM_177786.5;Dbxref=CCDS:CCDS19197.1,GeneID:277854,GenBank:NP_808454.2,MGI:MGI:2141101;Name=NP_808454.2;Note=isoform 2 is encoded by transcript variant 2;gbkey=CDS;gene=Depdc5;product=GATOR complex protein DEPDC5 isoform 2;protein_id=NP_808454.2;extra_copy_number=0
CM058245.1	Liftoff	CDS	35615809	35615929	.	+	.	ID=cds-NP_808454.2;Parent=rna-NM_177786.5;Dbxref=CCDS:CCDS19197.1,GeneID:277854,GenBank:NP_808454.2,MGI:MGI:2141101;Name=NP_808454.2;Note=isoform 2 is encoded by transcript variant 2;gbkey=CDS;gene=Depdc5;product=GATOR complex protein DEPDC5 isoform 2;protein_id=NP_808454.2;extra_copy_number=0
CM058245.1	Liftoff	CDS	35620635	35620855	.	+	.	ID=cds-NP_808454.2;Parent=rna-NM_177786.5;Dbxref=CCDS:CCDS19197.1,GeneID:277854,GenBank:NP_808454.2,MGI:MGI:2141101;Name=NP_808454.2;Note=isoform 2 is encoded by transcript variant 2;gbkey=CDS;gene=Depdc5;product=GATOR complex protein DEPDC5 isoform 2;protein_id=NP_808454.2;extra_copy_number=0
CM058245.1	Liftoff	CDS	35626872	35627075	.	+	.	ID=cds-NP_808454.2;Parent=rna-NM_177786.5;Dbxref=CCDS:CCDS19197.1,GeneID:277854,GenBank:NP_808454.2,MGI:MGI:2141101;Name=NP_808454.2;Note=isoform 2 is encoded by transcript variant 2;gbkey=CDS;gene=Depdc5;product=GATOR complex protein DEPDC5 isoform 2;protein_id=NP_808454.2;extra_copy_number=0
CM058245.1	Liftoff	CDS	35629600	35629735	.	+	.	ID=cds-NP_808454.2;Parent=rna-NM_177786.5;Dbxref=CCDS:CCDS19197.1,GeneID:277854,GenBank:NP_808454.2,MGI:MGI:2141101;Name=NP_808454.2;Note=isoform 2 is encoded by transcript variant 2;gbkey=CDS;gene=Depdc5;product=GATOR complex protein DEPDC5 isoform 2;protein_id=NP_808454.2;extra_copy_number=0
CM058245.1	Liftoff	CDS	35630555	35630649	.	+	.	ID=cds-NP_808454.2;Parent=rna-NM_177786.5;Dbxref=CCDS:CCDS19197.1,GeneID:277854,GenBank:NP_808454.2,MGI:MGI:2141101;Name=NP_808454.2;Note=isoform 2 is encoded by transcript variant 2;gbkey=CDS;gene=Depdc5;product=GATOR complex protein DEPDC5 isoform 2;protein_id=NP_808454.2;extra_copy_number=0
CM058245.1	Liftoff	CDS	35636660	35636725	.	+	.	ID=cds-NP_808454.2;Parent=rna-NM_177786.5;Dbxref=CCDS:CCDS19197.1,GeneID:277854,GenBank:NP_808454.2,MGI:MGI:2141101;Name=NP_808454.2;Note=isoform 2 is encoded by transcript variant 2;gbkey=CDS;gene=Depdc5;product=GATOR complex protein DEPDC5 isoform 2;protein_id=NP_808454.2;extra_copy_number=0
CM058245.1	Liftoff	CDS	35640258	35640414	.	+	.	ID=cds-NP_808454.2;Parent=rna-NM_177786.5;Dbxref=CCDS:CCDS19197.1,GeneID:277854,GenBank:NP_808454.2,MGI:MGI:2141101;Name=NP_808454.2;Note=isoform 2 is encoded by transcript variant 2;gbkey=CDS;gene=Depdc5;product=GATOR complex protein DEPDC5 isoform 2;protein_id=NP_808454.2;extra_copy_number=0
CM058245.1	Liftoff	CDS	35640855	35641015	.	+	.	ID=cds-NP_808454.2;Parent=rna-NM_177786.5;Dbxref=CCDS:CCDS19197.1,GeneID:277854,GenBank:NP_808454.2,MGI:MGI:2141101;Name=NP_808454.2;Note=isoform 2 is encoded by transcript variant 2;gbkey=CDS;gene=Depdc5;product=GATOR complex protein DEPDC5 isoform 2;protein_id=NP_808454.2;extra_copy_number=0
CM058245.1	Liftoff	CDS	35645942	35646059	.	+	.	ID=cds-NP_808454.2;Parent=rna-NM_177786.5;Dbxref=CCDS:CCDS19197.1,GeneID:277854,GenBank:NP_808454.2,MGI:MGI:2141101;Name=NP_808454.2;Note=isoform 2 is encoded by transcript variant 2;gbkey=CDS;gene=Depdc5;product=GATOR complex protein DEPDC5 isoform 2;protein_id=NP_808454.2;extra_copy_number=0
CM058245.1	Liftoff	CDS	35646681	35646848	.	+	.	ID=cds-NP_808454.2;Parent=rna-NM_177786.5;Dbxref=CCDS:CCDS19197.1,GeneID:277854,GenBank:NP_808454.2,MGI:MGI:2141101;Name=NP_808454.2;Note=isoform 2 is encoded by transcript variant 2;gbkey=CDS;gene=Depdc5;product=GATOR complex protein DEPDC5 isoform 2;protein_id=NP_808454.2;extra_copy_number=0
CM058245.1	Liftoff	CDS	35647633	35647852	.	+	.	ID=cds-NP_808454.2;Parent=rna-NM_177786.5;Dbxref=CCDS:CCDS19197.1,GeneID:277854,GenBank:NP_808454.2,MGI:MGI:2141101;Name=NP_808454.2;Note=isoform 2 is encoded by transcript variant 2;gbkey=CDS;gene=Depdc5;product=GATOR complex protein DEPDC5 isoform 2;protein_id=NP_808454.2;extra_copy_number=0
CM058245.1	Liftoff	CDS	35649344	35649477	.	+	.	ID=cds-NP_808454.2;Parent=rna-NM_177786.5;Dbxref=CCDS:CCDS19197.1,GeneID:277854,GenBank:NP_808454.2,MGI:MGI:2141101;Name=NP_808454.2;Note=isoform 2 is encoded by transcript variant 2;gbkey=CDS;gene=Depdc5;product=GATOR complex protein DEPDC5 isoform 2;protein_id=NP_808454.2;extra_copy_number=0
CM058245.1	Liftoff	CDS	35658563	35658668	.	+	.	ID=cds-NP_808454.2;Parent=rna-NM_177786.5;Dbxref=CCDS:CCDS19197.1,GeneID:277854,GenBank:NP_808454.2,MGI:MGI:2141101;Name=NP_808454.2;Note=isoform 2 is encoded by transcript variant 2;gbkey=CDS;gene=Depdc5;product=GATOR complex protein DEPDC5 isoform 2;protein_id=NP_808454.2;extra_copy_number=0
CM058245.1	Liftoff	CDS	35658839	35658865	.	+	.	ID=cds-NP_808454.2;Parent=rna-NM_177786.5;Dbxref=CCDS:CCDS19197.1,GeneID:277854,GenBank:NP_808454.2,MGI:MGI:2141101;Name=NP_808454.2;Note=isoform 2 is encoded by transcript variant 2;gbkey=CDS;gene=Depdc5;product=GATOR complex protein DEPDC5 isoform 2;protein_id=NP_808454.2;extra_copy_number=0
CM058245.1	Liftoff	mRNA	35566405	35696736	.	+	.	ID=rna-XM_006503978.4;Parent=gene-Depdc5;Dbxref=GeneID:277854,GenBank:XM_006503978.4,MGI:MGI:2141101;Name=XM_006503978.4;gbkey=mRNA;gene=Depdc5;model_evidence=Supporting evidence includes similarity to: 3 mRNAs%2C 39 ESTs%2C 3 Proteins%2C 408 long SRA reads%2C and 99%25 coverage of the annotated genomic feature by RNAseq alignments%2C including 20 samples with support for all annotated introns;product=DEP domain containing 5%2C transcript variant X1;transcript_id=XM_006503978.4;matches_ref_protein=True;valid_ORF=True;extra_copy_number=0
CM058245.1	Liftoff	exon	35566405	35566519	.	+	.	ID=exon-XM_006503978.4-1;Parent=rna-XM_006503978.4;Dbxref=GeneID:277854,GenBank:XM_006503978.4,MGI:MGI:2141101;gbkey=mRNA;gene=Depdc5;product=DEP domain containing 5%2C transcript variant X1;transcript_id=XM_006503978.4;extra_copy_number=0
CM058245.1	Liftoff	exon	35566708	35567010	.	+	.	ID=exon-XM_006503978.4-2;Parent=rna-XM_006503978.4;Dbxref=GeneID:277854,GenBank:XM_006503978.4,MGI:MGI:2141101;gbkey=mRNA;gene=Depdc5;product=DEP domain containing 5%2C transcript variant X1;transcript_id=XM_006503978.4;extra_copy_number=0
CM058245.1	Liftoff	exon	35567275	35567397	.	+	.	ID=exon-XM_006503978.4-3;Parent=rna-XM_006503978.4;Dbxref=GeneID:277854,GenBank:XM_006503978.4,MGI:MGI:2141101;gbkey=mRNA;gene=Depdc5;product=DEP domain containing 5%2C transcript variant X1;transcript_id=XM_006503978.4;extra_copy_number=0
CM058245.1	Liftoff	exon	35570672	35570759	.	+	.	ID=exon-XM_006503978.4-4;Parent=rna-XM_006503978.4;Dbxref=GeneID:277854,GenBank:XM_006503978.4,MGI:MGI:2141101;gbkey=mRNA;gene=Depdc5;product=DEP domain containing 5%2C transcript variant X1;transcript_id=XM_006503978.4;extra_copy_number=0
CM058245.1	Liftoff	exon	35571519	35571565	.	+	.	ID=exon-XM_006503978.4-5;Parent=rna-XM_006503978.4;Dbxref=GeneID:277854,GenBank:XM_006503978.4,MGI:MGI:2141101;gbkey=mRNA;gene=Depdc5;product=DEP domain containing 5%2C transcript variant X1;transcript_id=XM_006503978.4;extra_copy_number=0
CM058245.1	Liftoff	exon	35577984	35578069	.	+	.	ID=exon-XM_006503978.4-6;Parent=rna-XM_006503978.4;Dbxref=GeneID:277854,GenBank:XM_006503978.4,MGI:MGI:2141101;gbkey=mRNA;gene=Depdc5;product=DEP domain containing 5%2C transcript variant X1;transcript_id=XM_006503978.4;extra_copy_number=0
CM058245.1	Liftoff	exon	35579772	35579855	.	+	.	ID=exon-XM_006503978.4-7;Parent=rna-XM_006503978.4;Dbxref=GeneID:277854,GenBank:XM_006503978.4,MGI:MGI:2141101;gbkey=mRNA;gene=Depdc5;product=DEP domain containing 5%2C transcript variant X1;transcript_id=XM_006503978.4;extra_copy_number=0
CM058245.1	Liftoff	exon	35581330	35581379	.	+	.	ID=exon-XM_006503978.4-8;Parent=rna-XM_006503978.4;Dbxref=GeneID:277854,GenBank:XM_006503978.4,MGI:MGI:2141101;gbkey=mRNA;gene=Depdc5;product=DEP domain containing 5%2C transcript variant X1;transcript_id=XM_006503978.4;extra_copy_number=0
CM058245.1	Liftoff	exon	35589685	35589754	.	+	.	ID=exon-XM_006503978.4-9;Parent=rna-XM_006503978.4;Dbxref=GeneID:277854,GenBank:XM_006503978.4,MGI:MGI:2141101;gbkey=mRNA;gene=Depdc5;product=DEP domain containing 5%2C transcript variant X1;transcript_id=XM_006503978.4;extra_copy_number=0
CM058245.1	Liftoff	exon	35596082	35596160	.	+	.	ID=exon-XM_006503978.4-10;Parent=rna-XM_006503978.4;Dbxref=GeneID:277854,GenBank:XM_006503978.4,MGI:MGI:2141101;gbkey=mRNA;gene=Depdc5;product=DEP domain containing 5%2C transcript variant X1;transcript_id=XM_006503978.4;extra_copy_number=0
CM058245.1	Liftoff	exon	35598587	35598648	.	+	.	ID=exon-XM_006503978.4-11;Parent=rna-XM_006503978.4;Dbxref=GeneID:277854,GenBank:XM_006503978.4,MGI:MGI:2141101;gbkey=mRNA;gene=Depdc5;product=DEP domain containing 5%2C transcript variant X1;transcript_id=XM_006503978.4;extra_copy_number=0
CM058245.1	Liftoff	exon	35600586	35600655	.	+	.	ID=exon-XM_006503978.4-12;Parent=rna-XM_006503978.4;Dbxref=GeneID:277854,GenBank:XM_006503978.4,MGI:MGI:2141101;gbkey=mRNA;gene=Depdc5;product=DEP domain containing 5%2C transcript variant X1;transcript_id=XM_006503978.4;extra_copy_number=0
CM058245.1	Liftoff	exon	35601699	35601771	.	+	.	ID=exon-XM_006503978.4-13;Parent=rna-XM_006503978.4;Dbxref=GeneID:277854,GenBank:XM_006503978.4,MGI:MGI:2141101;gbkey=mRNA;gene=Depdc5;product=DEP domain containing 5%2C transcript variant X1;transcript_id=XM_006503978.4;extra_copy_number=0
CM058245.1	Liftoff	exon	35604163	35604266	.	+	.	ID=exon-XM_006503978.4-14;Parent=rna-XM_006503978.4;Dbxref=GeneID:277854,GenBank:XM_006503978.4,MGI:MGI:2141101;gbkey=mRNA;gene=Depdc5;product=DEP domain containing 5%2C transcript variant X1;transcript_id=XM_006503978.4;extra_copy_number=0
CM058245.1	Liftoff	exon	35604537	35604611	.	+	.	ID=exon-XM_006503978.4-15;Parent=rna-XM_006503978.4;Dbxref=GeneID:277854,GenBank:XM_006503978.4,MGI:MGI:2141101;gbkey=mRNA;gene=Depdc5;product=DEP domain containing 5%2C transcript variant X1;transcript_id=XM_006503978.4;extra_copy_number=0
CM058245.1	Liftoff	exon	35606484	35606618	.	+	.	ID=exon-XM_006503978.4-16;Parent=rna-XM_006503978.4;Dbxref=GeneID:277854,GenBank:XM_006503978.4,MGI:MGI:2141101;gbkey=mRNA;gene=Depdc5;product=DEP domain containing 5%2C transcript variant X1;transcript_id=XM_006503978.4;extra_copy_number=0
CM058245.1	Liftoff	exon	35606982	35607043	.	+	.	ID=exon-XM_006503978.4-17;Parent=rna-XM_006503978.4;Dbxref=GeneID:277854,GenBank:XM_006503978.4,MGI:MGI:2141101;gbkey=mRNA;gene=Depdc5;product=DEP domain containing 5%2C transcript variant X1;transcript_id=XM_006503978.4;extra_copy_number=0
CM058245.1	Liftoff	exon	35607166	35607239	.	+	.	ID=exon-XM_006503978.4-18;Parent=rna-XM_006503978.4;Dbxref=GeneID:277854,GenBank:XM_006503978.4,MGI:MGI:2141101;gbkey=mRNA;gene=Depdc5;product=DEP domain containing 5%2C transcript variant X1;transcript_id=XM_006503978.4;extra_copy_number=0
CM058245.1	Liftoff	exon	35613166	35613235	.	+	.	ID=exon-XM_006503978.4-19;Parent=rna-XM_006503978.4;Dbxref=GeneID:277854,GenBank:XM_006503978.4,MGI:MGI:2141101;gbkey=mRNA;gene=Depdc5;product=DEP domain containing 5%2C transcript variant X1;transcript_id=XM_006503978.4;extra_copy_number=0
CM058245.1	Liftoff	exon	35614918	35614954	.	+	.	ID=exon-XM_006503978.4-20;Parent=rna-XM_006503978.4;Dbxref=GeneID:277854,GenBank:XM_006503978.4,MGI:MGI:2141101;gbkey=mRNA;gene=Depdc5;product=DEP domain containing 5%2C transcript variant X1;transcript_id=XM_006503978.4;extra_copy_number=0
CM058245.1	Liftoff	exon	35615809	35615929	.	+	.	ID=exon-XM_006503978.4-21;Parent=rna-XM_006503978.4;Dbxref=GeneID:277854,GenBank:XM_006503978.4,MGI:MGI:2141101;gbkey=mRNA;gene=Depdc5;product=DEP domain containing 5%2C transcript variant X1;transcript_id=XM_006503978.4;extra_copy_number=0
CM058245.1	Liftoff	exon	35620635	35620855	.	+	.	ID=exon-XM_006503978.4-22;Parent=rna-XM_006503978.4;Dbxref=GeneID:277854,GenBank:XM_006503978.4,MGI:MGI:2141101;gbkey=mRNA;gene=Depdc5;product=DEP domain containing 5%2C transcript variant X1;transcript_id=XM_006503978.4;extra_copy_number=0
CM058245.1	Liftoff	exon	35626872	35627075	.	+	.	ID=exon-XM_006503978.4-23;Parent=rna-XM_006503978.4;Dbxref=GeneID:277854,GenBank:XM_006503978.4,MGI:MGI:2141101;gbkey=mRNA;gene=Depdc5;product=DEP domain containing 5%2C transcript variant X1;transcript_id=XM_006503978.4;extra_copy_number=0
CM058245.1	Liftoff	exon	35629600	35629735	.	+	.	ID=exon-XM_006503978.4-24;Parent=rna-XM_006503978.4;Dbxref=GeneID:277854,GenBank:XM_006503978.4,MGI:MGI:2141101;gbkey=mRNA;gene=Depdc5;product=DEP domain containing 5%2C transcript variant X1;transcript_id=XM_006503978.4;extra_copy_number=0
CM058245.1	Liftoff	exon	35630555	35630649	.	+	.	ID=exon-XM_006503978.4-25;Parent=rna-XM_006503978.4;Dbxref=GeneID:277854,GenBank:XM_006503978.4,MGI:MGI:2141101;gbkey=mRNA;gene=Depdc5;product=DEP domain containing 5%2C transcript variant X1;transcript_id=XM_006503978.4;extra_copy_number=0
CM058245.1	Liftoff	exon	35636660	35636725	.	+	.	ID=exon-XM_006503978.4-26;Parent=rna-XM_006503978.4;Dbxref=GeneID:277854,GenBank:XM_006503978.4,MGI:MGI:2141101;gbkey=mRNA;gene=Depdc5;product=DEP domain containing 5%2C transcript variant X1;transcript_id=XM_006503978.4;extra_copy_number=0
CM058245.1	Liftoff	exon	35640231	35640414	.	+	.	ID=exon-XM_006503978.4-27;Parent=rna-XM_006503978.4;Dbxref=GeneID:277854,GenBank:XM_006503978.4,MGI:MGI:2141101;gbkey=mRNA;gene=Depdc5;product=DEP domain containing 5%2C transcript variant X1;transcript_id=XM_006503978.4;extra_copy_number=0
CM058245.1	Liftoff	exon	35640855	35641015	.	+	.	ID=exon-XM_006503978.4-28;Parent=rna-XM_006503978.4;Dbxref=GeneID:277854,GenBank:XM_006503978.4,MGI:MGI:2141101;gbkey=mRNA;gene=Depdc5;product=DEP domain containing 5%2C transcript variant X1;transcript_id=XM_006503978.4;extra_copy_number=0
CM058245.1	Liftoff	exon	35645942	35646059	.	+	.	ID=exon-XM_006503978.4-29;Parent=rna-XM_006503978.4;Dbxref=GeneID:277854,GenBank:XM_006503978.4,MGI:MGI:2141101;gbkey=mRNA;gene=Depdc5;product=DEP domain containing 5%2C transcript variant X1;transcript_id=XM_006503978.4;extra_copy_number=0
CM058245.1	Liftoff	exon	35646681	35646848	.	+	.	ID=exon-XM_006503978.4-30;Parent=rna-XM_006503978.4;Dbxref=GeneID:277854,GenBank:XM_006503978.4,MGI:MGI:2141101;gbkey=mRNA;gene=Depdc5;product=DEP domain containing 5%2C transcript variant X1;transcript_id=XM_006503978.4;extra_copy_number=0
CM058245.1	Liftoff	exon	35647633	35647852	.	+	.	ID=exon-XM_006503978.4-31;Parent=rna-XM_006503978.4;Dbxref=GeneID:277854,GenBank:XM_006503978.4,MGI:MGI:2141101;gbkey=mRNA;gene=Depdc5;product=DEP domain containing 5%2C transcript variant X1;transcript_id=XM_006503978.4;extra_copy_number=0
CM058245.1	Liftoff	exon	35649344	35649477	.	+	.	ID=exon-XM_006503978.4-32;Parent=rna-XM_006503978.4;Dbxref=GeneID:277854,GenBank:XM_006503978.4,MGI:MGI:2141101;gbkey=mRNA;gene=Depdc5;product=DEP domain containing 5%2C transcript variant X1;transcript_id=XM_006503978.4;extra_copy_number=0
CM058245.1	Liftoff	exon	35658563	35658668	.	+	.	ID=exon-XM_006503978.4-33;Parent=rna-XM_006503978.4;Dbxref=GeneID:277854,GenBank:XM_006503978.4,MGI:MGI:2141101;gbkey=mRNA;gene=Depdc5;product=DEP domain containing 5%2C transcript variant X1;transcript_id=XM_006503978.4;extra_copy_number=0
CM058245.1	Liftoff	exon	35661991	35662056	.	+	.	ID=exon-XM_006503978.4-34;Parent=rna-XM_006503978.4;Dbxref=GeneID:277854,GenBank:XM_006503978.4,MGI:MGI:2141101;gbkey=mRNA;gene=Depdc5;product=DEP domain containing 5%2C transcript variant X1;transcript_id=XM_006503978.4;extra_copy_number=0
CM058245.1	Liftoff	exon	35667342	35667493	.	+	.	ID=exon-XM_006503978.4-35;Parent=rna-XM_006503978.4;Dbxref=GeneID:277854,GenBank:XM_006503978.4,MGI:MGI:2141101;gbkey=mRNA;gene=Depdc5;product=DEP domain containing 5%2C transcript variant X1;transcript_id=XM_006503978.4;extra_copy_number=0
CM058245.1	Liftoff	exon	35670443	35670520	.	+	.	ID=exon-XM_006503978.4-36;Parent=rna-XM_006503978.4;Dbxref=GeneID:277854,GenBank:XM_006503978.4,MGI:MGI:2141101;gbkey=mRNA;gene=Depdc5;product=DEP domain containing 5%2C transcript variant X1;transcript_id=XM_006503978.4;extra_copy_number=0
CM058245.1	Liftoff	exon	35671351	35671483	.	+	.	ID=exon-XM_006503978.4-37;Parent=rna-XM_006503978.4;Dbxref=GeneID:277854,GenBank:XM_006503978.4,MGI:MGI:2141101;gbkey=mRNA;gene=Depdc5;product=DEP domain containing 5%2C transcript variant X1;transcript_id=XM_006503978.4;extra_copy_number=0
CM058245.1	Liftoff	exon	35676529	35676637	.	+	.	ID=exon-XM_006503978.4-38;Parent=rna-XM_006503978.4;Dbxref=GeneID:277854,GenBank:XM_006503978.4,MGI:MGI:2141101;gbkey=mRNA;gene=Depdc5;product=DEP domain containing 5%2C transcript variant X1;transcript_id=XM_006503978.4;extra_copy_number=0
CM058245.1	Liftoff	exon	35678033	35678260	.	+	.	ID=exon-XM_006503978.4-39;Parent=rna-XM_006503978.4;Dbxref=GeneID:277854,GenBank:XM_006503978.4,MGI:MGI:2141101;gbkey=mRNA;gene=Depdc5;product=DEP domain containing 5%2C transcript variant X1;transcript_id=XM_006503978.4;extra_copy_number=0
CM058245.1	Liftoff	exon	35682101	35682270	.	+	.	ID=exon-XM_006503978.4-40;Parent=rna-XM_006503978.4;Dbxref=GeneID:277854,GenBank:XM_006503978.4,MGI:MGI:2141101;gbkey=mRNA;gene=Depdc5;product=DEP domain containing 5%2C transcript variant X1;transcript_id=XM_006503978.4;extra_copy_number=0
CM058245.1	Liftoff	exon	35686575	35686746	.	+	.	ID=exon-XM_006503978.4-41;Parent=rna-XM_006503978.4;Dbxref=GeneID:277854,GenBank:XM_006503978.4,MGI:MGI:2141101;gbkey=mRNA;gene=Depdc5;product=DEP domain containing 5%2C transcript variant X1;transcript_id=XM_006503978.4;extra_copy_number=0
CM058245.1	Liftoff	exon	35689652	35689712	.	+	.	ID=exon-XM_006503978.4-42;Parent=rna-XM_006503978.4;Dbxref=GeneID:277854,GenBank:XM_006503978.4,MGI:MGI:2141101;gbkey=mRNA;gene=Depdc5;product=DEP domain containing 5%2C transcript variant X1;transcript_id=XM_006503978.4;extra_copy_number=0
CM058245.1	Liftoff	exon	35693460	35693542	.	+	.	ID=exon-XM_006503978.4-43;Parent=rna-XM_006503978.4;Dbxref=GeneID:277854,GenBank:XM_006503978.4,MGI:MGI:2141101;gbkey=mRNA;gene=Depdc5;product=DEP domain containing 5%2C transcript variant X1;transcript_id=XM_006503978.4;extra_copy_number=0
CM058245.1	Liftoff	exon	35693657	35696736	.	+	.	ID=exon-XM_006503978.4-44;Parent=rna-XM_006503978.4;Dbxref=GeneID:277854,GenBank:XM_006503978.4,MGI:MGI:2141101;gbkey=mRNA;gene=Depdc5;product=DEP domain containing 5%2C transcript variant X1;transcript_id=XM_006503978.4;extra_copy_number=0
CM058245.1	Liftoff	CDS	35567340	35567397	.	+	.	ID=cds-XP_006504041.1;Parent=rna-XM_006503978.4;Dbxref=GeneID:277854,GenBank:XP_006504041.1,MGI:MGI:2141101;Name=XP_006504041.1;gbkey=CDS;gene=Depdc5;product=GATOR complex protein DEPDC5 isoform X1;protein_id=XP_006504041.1;extra_copy_number=0
CM058245.1	Liftoff	CDS	35570672	35570759	.	+	.	ID=cds-XP_006504041.1;Parent=rna-XM_006503978.4;Dbxref=GeneID:277854,GenBank:XP_006504041.1,MGI:MGI:2141101;Name=XP_006504041.1;gbkey=CDS;gene=Depdc5;product=GATOR complex protein DEPDC5 isoform X1;protein_id=XP_006504041.1;extra_copy_number=0
CM058245.1	Liftoff	CDS	35571519	35571565	.	+	.	ID=cds-XP_006504041.1;Parent=rna-XM_006503978.4;Dbxref=GeneID:277854,GenBank:XP_006504041.1,MGI:MGI:2141101;Name=XP_006504041.1;gbkey=CDS;gene=Depdc5;product=GATOR complex protein DEPDC5 isoform X1;protein_id=XP_006504041.1;extra_copy_number=0
CM058245.1	Liftoff	CDS	35577984	35578069	.	+	.	ID=cds-XP_006504041.1;Parent=rna-XM_006503978.4;Dbxref=GeneID:277854,GenBank:XP_006504041.1,MGI:MGI:2141101;Name=XP_006504041.1;gbkey=CDS;gene=Depdc5;product=GATOR complex protein DEPDC5 isoform X1;protein_id=XP_006504041.1;extra_copy_number=0
CM058245.1	Liftoff	CDS	35579772	35579855	.	+	.	ID=cds-XP_006504041.1;Parent=rna-XM_006503978.4;Dbxref=GeneID:277854,GenBank:XP_006504041.1,MGI:MGI:2141101;Name=XP_006504041.1;gbkey=CDS;gene=Depdc5;product=GATOR complex protein DEPDC5 isoform X1;protein_id=XP_006504041.1;extra_copy_number=0
CM058245.1	Liftoff	CDS	35581330	35581379	.	+	.	ID=cds-XP_006504041.1;Parent=rna-XM_006503978.4;Dbxref=GeneID:277854,GenBank:XP_006504041.1,MGI:MGI:2141101;Name=XP_006504041.1;gbkey=CDS;gene=Depdc5;product=GATOR complex protein DEPDC5 isoform X1;protein_id=XP_006504041.1;extra_copy_number=0
CM058245.1	Liftoff	CDS	35589685	35589754	.	+	.	ID=cds-XP_006504041.1;Parent=rna-XM_006503978.4;Dbxref=GeneID:277854,GenBank:XP_006504041.1,MGI:MGI:2141101;Name=XP_006504041.1;gbkey=CDS;gene=Depdc5;product=GATOR complex protein DEPDC5 isoform X1;protein_id=XP_006504041.1;extra_copy_number=0
CM058245.1	Liftoff	CDS	35596082	35596160	.	+	.	ID=cds-XP_006504041.1;Parent=rna-XM_006503978.4;Dbxref=GeneID:277854,GenBank:XP_006504041.1,MGI:MGI:2141101;Name=XP_006504041.1;gbkey=CDS;gene=Depdc5;product=GATOR complex protein DEPDC5 isoform X1;protein_id=XP_006504041.1;extra_copy_number=0
CM058245.1	Liftoff	CDS	35598587	35598648	.	+	.	ID=cds-XP_006504041.1;Parent=rna-XM_006503978.4;Dbxref=GeneID:277854,GenBank:XP_006504041.1,MGI:MGI:2141101;Name=XP_006504041.1;gbkey=CDS;gene=Depdc5;product=GATOR complex protein DEPDC5 isoform X1;protein_id=XP_006504041.1;extra_copy_number=0
CM058245.1	Liftoff	CDS	35600586	35600655	.	+	.	ID=cds-XP_006504041.1;Parent=rna-XM_006503978.4;Dbxref=GeneID:277854,GenBank:XP_006504041.1,MGI:MGI:2141101;Name=XP_006504041.1;gbkey=CDS;gene=Depdc5;product=GATOR complex protein DEPDC5 isoform X1;protein_id=XP_006504041.1;extra_copy_number=0
CM058245.1	Liftoff	CDS	35601699	35601771	.	+	.	ID=cds-XP_006504041.1;Parent=rna-XM_006503978.4;Dbxref=GeneID:277854,GenBank:XP_006504041.1,MGI:MGI:2141101;Name=XP_006504041.1;gbkey=CDS;gene=Depdc5;product=GATOR complex protein DEPDC5 isoform X1;protein_id=XP_006504041.1;extra_copy_number=0
CM058245.1	Liftoff	CDS	35604163	35604266	.	+	.	ID=cds-XP_006504041.1;Parent=rna-XM_006503978.4;Dbxref=GeneID:277854,GenBank:XP_006504041.1,MGI:MGI:2141101;Name=XP_006504041.1;gbkey=CDS;gene=Depdc5;product=GATOR complex protein DEPDC5 isoform X1;protein_id=XP_006504041.1;extra_copy_number=0
CM058245.1	Liftoff	CDS	35604537	35604611	.	+	.	ID=cds-XP_006504041.1;Parent=rna-XM_006503978.4;Dbxref=GeneID:277854,GenBank:XP_006504041.1,MGI:MGI:2141101;Name=XP_006504041.1;gbkey=CDS;gene=Depdc5;product=GATOR complex protein DEPDC5 isoform X1;protein_id=XP_006504041.1;extra_copy_number=0
CM058245.1	Liftoff	CDS	35606484	35606618	.	+	.	ID=cds-XP_006504041.1;Parent=rna-XM_006503978.4;Dbxref=GeneID:277854,GenBank:XP_006504041.1,MGI:MGI:2141101;Name=XP_006504041.1;gbkey=CDS;gene=Depdc5;product=GATOR complex protein DEPDC5 isoform X1;protein_id=XP_006504041.1;extra_copy_number=0
CM058245.1	Liftoff	CDS	35606982	35607043	.	+	.	ID=cds-XP_006504041.1;Parent=rna-XM_006503978.4;Dbxref=GeneID:277854,GenBank:XP_006504041.1,MGI:MGI:2141101;Name=XP_006504041.1;gbkey=CDS;gene=Depdc5;product=GATOR complex protein DEPDC5 isoform X1;protein_id=XP_006504041.1;extra_copy_number=0
CM058245.1	Liftoff	CDS	35607166	35607239	.	+	.	ID=cds-XP_006504041.1;Parent=rna-XM_006503978.4;Dbxref=GeneID:277854,GenBank:XP_006504041.1,MGI:MGI:2141101;Name=XP_006504041.1;gbkey=CDS;gene=Depdc5;product=GATOR complex protein DEPDC5 isoform X1;protein_id=XP_006504041.1;extra_copy_number=0
CM058245.1	Liftoff	CDS	35613166	35613235	.	+	.	ID=cds-XP_006504041.1;Parent=rna-XM_006503978.4;Dbxref=GeneID:277854,GenBank:XP_006504041.1,MGI:MGI:2141101;Name=XP_006504041.1;gbkey=CDS;gene=Depdc5;product=GATOR complex protein DEPDC5 isoform X1;protein_id=XP_006504041.1;extra_copy_number=0
CM058245.1	Liftoff	CDS	35614918	35614954	.	+	.	ID=cds-XP_006504041.1;Parent=rna-XM_006503978.4;Dbxref=GeneID:277854,GenBank:XP_006504041.1,MGI:MGI:2141101;Name=XP_006504041.1;gbkey=CDS;gene=Depdc5;product=GATOR complex protein DEPDC5 isoform X1;protein_id=XP_006504041.1;extra_copy_number=0
CM058245.1	Liftoff	CDS	35615809	35615929	.	+	.	ID=cds-XP_006504041.1;Parent=rna-XM_006503978.4;Dbxref=GeneID:277854,GenBank:XP_006504041.1,MGI:MGI:2141101;Name=XP_006504041.1;gbkey=CDS;gene=Depdc5;product=GATOR complex protein DEPDC5 isoform X1;protein_id=XP_006504041.1;extra_copy_number=0
CM058245.1	Liftoff	CDS	35620635	35620855	.	+	.	ID=cds-XP_006504041.1;Parent=rna-XM_006503978.4;Dbxref=GeneID:277854,GenBank:XP_006504041.1,MGI:MGI:2141101;Name=XP_006504041.1;gbkey=CDS;gene=Depdc5;product=GATOR complex protein DEPDC5 isoform X1;protein_id=XP_006504041.1;extra_copy_number=0
CM058245.1	Liftoff	CDS	35626872	35627075	.	+	.	ID=cds-XP_006504041.1;Parent=rna-XM_006503978.4;Dbxref=GeneID:277854,GenBank:XP_006504041.1,MGI:MGI:2141101;Name=XP_006504041.1;gbkey=CDS;gene=Depdc5;product=GATOR complex protein DEPDC5 isoform X1;protein_id=XP_006504041.1;extra_copy_number=0
CM058245.1	Liftoff	CDS	35629600	35629735	.	+	.	ID=cds-XP_006504041.1;Parent=rna-XM_006503978.4;Dbxref=GeneID:277854,GenBank:XP_006504041.1,MGI:MGI:2141101;Name=XP_006504041.1;gbkey=CDS;gene=Depdc5;product=GATOR complex protein DEPDC5 isoform X1;protein_id=XP_006504041.1;extra_copy_number=0
CM058245.1	Liftoff	CDS	35630555	35630649	.	+	.	ID=cds-XP_006504041.1;Parent=rna-XM_006503978.4;Dbxref=GeneID:277854,GenBank:XP_006504041.1,MGI:MGI:2141101;Name=XP_006504041.1;gbkey=CDS;gene=Depdc5;product=GATOR complex protein DEPDC5 isoform X1;protein_id=XP_006504041.1;extra_copy_number=0
CM058245.1	Liftoff	CDS	35636660	35636725	.	+	.	ID=cds-XP_006504041.1;Parent=rna-XM_006503978.4;Dbxref=GeneID:277854,GenBank:XP_006504041.1,MGI:MGI:2141101;Name=XP_006504041.1;gbkey=CDS;gene=Depdc5;product=GATOR complex protein DEPDC5 isoform X1;protein_id=XP_006504041.1;extra_copy_number=0
CM058245.1	Liftoff	CDS	35640231	35640414	.	+	.	ID=cds-XP_006504041.1;Parent=rna-XM_006503978.4;Dbxref=GeneID:277854,GenBank:XP_006504041.1,MGI:MGI:2141101;Name=XP_006504041.1;gbkey=CDS;gene=Depdc5;product=GATOR complex protein DEPDC5 isoform X1;protein_id=XP_006504041.1;extra_copy_number=0
CM058245.1	Liftoff	CDS	35640855	35641015	.	+	.	ID=cds-XP_006504041.1;Parent=rna-XM_006503978.4;Dbxref=GeneID:277854,GenBank:XP_006504041.1,MGI:MGI:2141101;Name=XP_006504041.1;gbkey=CDS;gene=Depdc5;product=GATOR complex protein DEPDC5 isoform X1;protein_id=XP_006504041.1;extra_copy_number=0
CM058245.1	Liftoff	CDS	35645942	35646059	.	+	.	ID=cds-XP_006504041.1;Parent=rna-XM_006503978.4;Dbxref=GeneID:277854,GenBank:XP_006504041.1,MGI:MGI:2141101;Name=XP_006504041.1;gbkey=CDS;gene=Depdc5;product=GATOR complex protein DEPDC5 isoform X1;protein_id=XP_006504041.1;extra_copy_number=0
CM058245.1	Liftoff	CDS	35646681	35646848	.	+	.	ID=cds-XP_006504041.1;Parent=rna-XM_006503978.4;Dbxref=GeneID:277854,GenBank:XP_006504041.1,MGI:MGI:2141101;Name=XP_006504041.1;gbkey=CDS;gene=Depdc5;product=GATOR complex protein DEPDC5 isoform X1;protein_id=XP_006504041.1;extra_copy_number=0
CM058245.1	Liftoff	CDS	35647633	35647852	.	+	.	ID=cds-XP_006504041.1;Parent=rna-XM_006503978.4;Dbxref=GeneID:277854,GenBank:XP_006504041.1,MGI:MGI:2141101;Name=XP_006504041.1;gbkey=CDS;gene=Depdc5;product=GATOR complex protein DEPDC5 isoform X1;protein_id=XP_006504041.1;extra_copy_number=0
CM058245.1	Liftoff	CDS	35649344	35649477	.	+	.	ID=cds-XP_006504041.1;Parent=rna-XM_006503978.4;Dbxref=GeneID:277854,GenBank:XP_006504041.1,MGI:MGI:2141101;Name=XP_006504041.1;gbkey=CDS;gene=Depdc5;product=GATOR complex protein DEPDC5 isoform X1;protein_id=XP_006504041.1;extra_copy_number=0
CM058245.1	Liftoff	CDS	35658563	35658668	.	+	.	ID=cds-XP_006504041.1;Parent=rna-XM_006503978.4;Dbxref=GeneID:277854,GenBank:XP_006504041.1,MGI:MGI:2141101;Name=XP_006504041.1;gbkey=CDS;gene=Depdc5;product=GATOR complex protein DEPDC5 isoform X1;protein_id=XP_006504041.1;extra_copy_number=0
CM058245.1	Liftoff	CDS	35661991	35662056	.	+	.	ID=cds-XP_006504041.1;Parent=rna-XM_006503978.4;Dbxref=GeneID:277854,GenBank:XP_006504041.1,MGI:MGI:2141101;Name=XP_006504041.1;gbkey=CDS;gene=Depdc5;product=GATOR complex protein DEPDC5 isoform X1;protein_id=XP_006504041.1;extra_copy_number=0
CM058245.1	Liftoff	CDS	35667342	35667493	.	+	.	ID=cds-XP_006504041.1;Parent=rna-XM_006503978.4;Dbxref=GeneID:277854,GenBank:XP_006504041.1,MGI:MGI:2141101;Name=XP_006504041.1;gbkey=CDS;gene=Depdc5;product=GATOR complex protein DEPDC5 isoform X1;protein_id=XP_006504041.1;extra_copy_number=0
CM058245.1	Liftoff	CDS	35670443	35670520	.	+	.	ID=cds-XP_006504041.1;Parent=rna-XM_006503978.4;Dbxref=GeneID:277854,GenBank:XP_006504041.1,MGI:MGI:2141101;Name=XP_006504041.1;gbkey=CDS;gene=Depdc5;product=GATOR complex protein DEPDC5 isoform X1;protein_id=XP_006504041.1;extra_copy_number=0
CM058245.1	Liftoff	CDS	35671351	35671483	.	+	.	ID=cds-XP_006504041.1;Parent=rna-XM_006503978.4;Dbxref=GeneID:277854,GenBank:XP_006504041.1,MGI:MGI:2141101;Name=XP_006504041.1;gbkey=CDS;gene=Depdc5;product=GATOR complex protein DEPDC5 isoform X1;protein_id=XP_006504041.1;extra_copy_number=0
CM058245.1	Liftoff	CDS	35676529	35676637	.	+	.	ID=cds-XP_006504041.1;Parent=rna-XM_006503978.4;Dbxref=GeneID:277854,GenBank:XP_006504041.1,MGI:MGI:2141101;Name=XP_006504041.1;gbkey=CDS;gene=Depdc5;product=GATOR complex protein DEPDC5 isoform X1;protein_id=XP_006504041.1;extra_copy_number=0
CM058245.1	Liftoff	CDS	35678033	35678260	.	+	.	ID=cds-XP_006504041.1;Parent=rna-XM_006503978.4;Dbxref=GeneID:277854,GenBank:XP_006504041.1,MGI:MGI:2141101;Name=XP_006504041.1;gbkey=CDS;gene=Depdc5;product=GATOR complex protein DEPDC5 isoform X1;protein_id=XP_006504041.1;extra_copy_number=0
CM058245.1	Liftoff	CDS	35682101	35682270	.	+	.	ID=cds-XP_006504041.1;Parent=rna-XM_006503978.4;Dbxref=GeneID:277854,GenBank:XP_006504041.1,MGI:MGI:2141101;Name=XP_006504041.1;gbkey=CDS;gene=Depdc5;product=GATOR complex protein DEPDC5 isoform X1;protein_id=XP_006504041.1;extra_copy_number=0
CM058245.1	Liftoff	CDS	35686575	35686746	.	+	.	ID=cds-XP_006504041.1;Parent=rna-XM_006503978.4;Dbxref=GeneID:277854,GenBank:XP_006504041.1,MGI:MGI:2141101;Name=XP_006504041.1;gbkey=CDS;gene=Depdc5;product=GATOR complex protein DEPDC5 isoform X1;protein_id=XP_006504041.1;extra_copy_number=0
CM058245.1	Liftoff	CDS	35689652	35689712	.	+	.	ID=cds-XP_006504041.1;Parent=rna-XM_006503978.4;Dbxref=GeneID:277854,GenBank:XP_006504041.1,MGI:MGI:2141101;Name=XP_006504041.1;gbkey=CDS;gene=Depdc5;product=GATOR complex protein DEPDC5 isoform X1;protein_id=XP_006504041.1;extra_copy_number=0
CM058245.1	Liftoff	CDS	35693460	35693542	.	+	.	ID=cds-XP_006504041.1;Parent=rna-XM_006503978.4;Dbxref=GeneID:277854,GenBank:XP_006504041.1,MGI:MGI:2141101;Name=XP_006504041.1;gbkey=CDS;gene=Depdc5;product=GATOR complex protein DEPDC5 isoform X1;protein_id=XP_006504041.1;extra_copy_number=0
CM058245.1	Liftoff	CDS	35693657	35693949	.	+	.	ID=cds-XP_006504041.1;Parent=rna-XM_006503978.4;Dbxref=GeneID:277854,GenBank:XP_006504041.1,MGI:MGI:2141101;Name=XP_006504041.1;gbkey=CDS;gene=Depdc5;product=GATOR complex protein DEPDC5 isoform X1;protein_id=XP_006504041.1;extra_copy_number=0
CM058245.1	Liftoff	mRNA	35566405	35696736	.	+	.	ID=rna-XM_006503979.4;Parent=gene-Depdc5;Dbxref=GeneID:277854,GenBank:XM_006503979.4,MGI:MGI:2141101;Name=XM_006503979.4;gbkey=mRNA;gene=Depdc5;model_evidence=Supporting evidence includes similarity to: 3 mRNAs%2C 37 ESTs%2C 3 Proteins%2C 403 long SRA reads%2C and 99%25 coverage of the annotated genomic feature by RNAseq alignments%2C including 21 samples with support for all annotated introns;product=DEP domain containing 5%2C transcript variant X3;transcript_id=XM_006503979.4;matches_ref_protein=True;valid_ORF=True;extra_copy_number=0
CM058245.1	Liftoff	exon	35566405	35566519	.	+	.	ID=exon-XM_006503979.4-1;Parent=rna-XM_006503979.4;Dbxref=GeneID:277854,GenBank:XM_006503979.4,MGI:MGI:2141101;gbkey=mRNA;gene=Depdc5;product=DEP domain containing 5%2C transcript variant X3;transcript_id=XM_006503979.4;extra_copy_number=0
CM058245.1	Liftoff	exon	35566856	35567010	.	+	.	ID=exon-XM_006503979.4-2;Parent=rna-XM_006503979.4;Dbxref=GeneID:277854,GenBank:XM_006503979.4,MGI:MGI:2141101;gbkey=mRNA;gene=Depdc5;product=DEP domain containing 5%2C transcript variant X3;transcript_id=XM_006503979.4;extra_copy_number=0
CM058245.1	Liftoff	exon	35567275	35567397	.	+	.	ID=exon-XM_006503979.4-3;Parent=rna-XM_006503979.4;Dbxref=GeneID:277854,GenBank:XM_006503979.4,MGI:MGI:2141101;gbkey=mRNA;gene=Depdc5;product=DEP domain containing 5%2C transcript variant X3;transcript_id=XM_006503979.4;extra_copy_number=0
CM058245.1	Liftoff	exon	35570672	35570759	.	+	.	ID=exon-XM_006503979.4-4;Parent=rna-XM_006503979.4;Dbxref=GeneID:277854,GenBank:XM_006503979.4,MGI:MGI:2141101;gbkey=mRNA;gene=Depdc5;product=DEP domain containing 5%2C transcript variant X3;transcript_id=XM_006503979.4;extra_copy_number=0
CM058245.1	Liftoff	exon	35571519	35571565	.	+	.	ID=exon-XM_006503979.4-5;Parent=rna-XM_006503979.4;Dbxref=GeneID:277854,GenBank:XM_006503979.4,MGI:MGI:2141101;gbkey=mRNA;gene=Depdc5;product=DEP domain containing 5%2C transcript variant X3;transcript_id=XM_006503979.4;extra_copy_number=0
CM058245.1	Liftoff	exon	35577984	35578069	.	+	.	ID=exon-XM_006503979.4-6;Parent=rna-XM_006503979.4;Dbxref=GeneID:277854,GenBank:XM_006503979.4,MGI:MGI:2141101;gbkey=mRNA;gene=Depdc5;product=DEP domain containing 5%2C transcript variant X3;transcript_id=XM_006503979.4;extra_copy_number=0
CM058245.1	Liftoff	exon	35579772	35579855	.	+	.	ID=exon-XM_006503979.4-7;Parent=rna-XM_006503979.4;Dbxref=GeneID:277854,GenBank:XM_006503979.4,MGI:MGI:2141101;gbkey=mRNA;gene=Depdc5;product=DEP domain containing 5%2C transcript variant X3;transcript_id=XM_006503979.4;extra_copy_number=0
CM058245.1	Liftoff	exon	35581330	35581379	.	+	.	ID=exon-XM_006503979.4-8;Parent=rna-XM_006503979.4;Dbxref=GeneID:277854,GenBank:XM_006503979.4,MGI:MGI:2141101;gbkey=mRNA;gene=Depdc5;product=DEP domain containing 5%2C transcript variant X3;transcript_id=XM_006503979.4;extra_copy_number=0
CM058245.1	Liftoff	exon	35589685	35589754	.	+	.	ID=exon-XM_006503979.4-9;Parent=rna-XM_006503979.4;Dbxref=GeneID:277854,GenBank:XM_006503979.4,MGI:MGI:2141101;gbkey=mRNA;gene=Depdc5;product=DEP domain containing 5%2C transcript variant X3;transcript_id=XM_006503979.4;extra_copy_number=0
CM058245.1	Liftoff	exon	35596082	35596160	.	+	.	ID=exon-XM_006503979.4-10;Parent=rna-XM_006503979.4;Dbxref=GeneID:277854,GenBank:XM_006503979.4,MGI:MGI:2141101;gbkey=mRNA;gene=Depdc5;product=DEP domain containing 5%2C transcript variant X3;transcript_id=XM_006503979.4;extra_copy_number=0
CM058245.1	Liftoff	exon	35598587	35598648	.	+	.	ID=exon-XM_006503979.4-11;Parent=rna-XM_006503979.4;Dbxref=GeneID:277854,GenBank:XM_006503979.4,MGI:MGI:2141101;gbkey=mRNA;gene=Depdc5;product=DEP domain containing 5%2C transcript variant X3;transcript_id=XM_006503979.4;extra_copy_number=0
CM058245.1	Liftoff	exon	35600586	35600655	.	+	.	ID=exon-XM_006503979.4-12;Parent=rna-XM_006503979.4;Dbxref=GeneID:277854,GenBank:XM_006503979.4,MGI:MGI:2141101;gbkey=mRNA;gene=Depdc5;product=DEP domain containing 5%2C transcript variant X3;transcript_id=XM_006503979.4;extra_copy_number=0
CM058245.1	Liftoff	exon	35601699	35601771	.	+	.	ID=exon-XM_006503979.4-13;Parent=rna-XM_006503979.4;Dbxref=GeneID:277854,GenBank:XM_006503979.4,MGI:MGI:2141101;gbkey=mRNA;gene=Depdc5;product=DEP domain containing 5%2C transcript variant X3;transcript_id=XM_006503979.4;extra_copy_number=0
CM058245.1	Liftoff	exon	35604163	35604266	.	+	.	ID=exon-XM_006503979.4-14;Parent=rna-XM_006503979.4;Dbxref=GeneID:277854,GenBank:XM_006503979.4,MGI:MGI:2141101;gbkey=mRNA;gene=Depdc5;product=DEP domain containing 5%2C transcript variant X3;transcript_id=XM_006503979.4;extra_copy_number=0
CM058245.1	Liftoff	exon	35604537	35604611	.	+	.	ID=exon-XM_006503979.4-15;Parent=rna-XM_006503979.4;Dbxref=GeneID:277854,GenBank:XM_006503979.4,MGI:MGI:2141101;gbkey=mRNA;gene=Depdc5;product=DEP domain containing 5%2C transcript variant X3;transcript_id=XM_006503979.4;extra_copy_number=0
CM058245.1	Liftoff	exon	35606484	35606618	.	+	.	ID=exon-XM_006503979.4-16;Parent=rna-XM_006503979.4;Dbxref=GeneID:277854,GenBank:XM_006503979.4,MGI:MGI:2141101;gbkey=mRNA;gene=Depdc5;product=DEP domain containing 5%2C transcript variant X3;transcript_id=XM_006503979.4;extra_copy_number=0
CM058245.1	Liftoff	exon	35606982	35607043	.	+	.	ID=exon-XM_006503979.4-17;Parent=rna-XM_006503979.4;Dbxref=GeneID:277854,GenBank:XM_006503979.4,MGI:MGI:2141101;gbkey=mRNA;gene=Depdc5;product=DEP domain containing 5%2C transcript variant X3;transcript_id=XM_006503979.4;extra_copy_number=0
CM058245.1	Liftoff	exon	35607166	35607239	.	+	.	ID=exon-XM_006503979.4-18;Parent=rna-XM_006503979.4;Dbxref=GeneID:277854,GenBank:XM_006503979.4,MGI:MGI:2141101;gbkey=mRNA;gene=Depdc5;product=DEP domain containing 5%2C transcript variant X3;transcript_id=XM_006503979.4;extra_copy_number=0
CM058245.1	Liftoff	exon	35613166	35613235	.	+	.	ID=exon-XM_006503979.4-19;Parent=rna-XM_006503979.4;Dbxref=GeneID:277854,GenBank:XM_006503979.4,MGI:MGI:2141101;gbkey=mRNA;gene=Depdc5;product=DEP domain containing 5%2C transcript variant X3;transcript_id=XM_006503979.4;extra_copy_number=0
CM058245.1	Liftoff	exon	35614918	35614954	.	+	.	ID=exon-XM_006503979.4-20;Parent=rna-XM_006503979.4;Dbxref=GeneID:277854,GenBank:XM_006503979.4,MGI:MGI:2141101;gbkey=mRNA;gene=Depdc5;product=DEP domain containing 5%2C transcript variant X3;transcript_id=XM_006503979.4;extra_copy_number=0
CM058245.1	Liftoff	exon	35615809	35615929	.	+	.	ID=exon-XM_006503979.4-21;Parent=rna-XM_006503979.4;Dbxref=GeneID:277854,GenBank:XM_006503979.4,MGI:MGI:2141101;gbkey=mRNA;gene=Depdc5;product=DEP domain containing 5%2C transcript variant X3;transcript_id=XM_006503979.4;extra_copy_number=0
CM058245.1	Liftoff	exon	35620635	35620855	.	+	.	ID=exon-XM_006503979.4-22;Parent=rna-XM_006503979.4;Dbxref=GeneID:277854,GenBank:XM_006503979.4,MGI:MGI:2141101;gbkey=mRNA;gene=Depdc5;product=DEP domain containing 5%2C transcript variant X3;transcript_id=XM_006503979.4;extra_copy_number=0
CM058245.1	Liftoff	exon	35626872	35627075	.	+	.	ID=exon-XM_006503979.4-23;Parent=rna-XM_006503979.4;Dbxref=GeneID:277854,GenBank:XM_006503979.4,MGI:MGI:2141101;gbkey=mRNA;gene=Depdc5;product=DEP domain containing 5%2C transcript variant X3;transcript_id=XM_006503979.4;extra_copy_number=0
CM058245.1	Liftoff	exon	35629600	35629735	.	+	.	ID=exon-XM_006503979.4-24;Parent=rna-XM_006503979.4;Dbxref=GeneID:277854,GenBank:XM_006503979.4,MGI:MGI:2141101;gbkey=mRNA;gene=Depdc5;product=DEP domain containing 5%2C transcript variant X3;transcript_id=XM_006503979.4;extra_copy_number=0
CM058245.1	Liftoff	exon	35630555	35630649	.	+	.	ID=exon-XM_006503979.4-25;Parent=rna-XM_006503979.4;Dbxref=GeneID:277854,GenBank:XM_006503979.4,MGI:MGI:2141101;gbkey=mRNA;gene=Depdc5;product=DEP domain containing 5%2C transcript variant X3;transcript_id=XM_006503979.4;extra_copy_number=0
CM058245.1	Liftoff	exon	35636660	35636725	.	+	.	ID=exon-XM_006503979.4-26;Parent=rna-XM_006503979.4;Dbxref=GeneID:277854,GenBank:XM_006503979.4,MGI:MGI:2141101;gbkey=mRNA;gene=Depdc5;product=DEP domain containing 5%2C transcript variant X3;transcript_id=XM_006503979.4;extra_copy_number=0
CM058245.1	Liftoff	exon	35640231	35640414	.	+	.	ID=exon-XM_006503979.4-27;Parent=rna-XM_006503979.4;Dbxref=GeneID:277854,GenBank:XM_006503979.4,MGI:MGI:2141101;gbkey=mRNA;gene=Depdc5;product=DEP domain containing 5%2C transcript variant X3;transcript_id=XM_006503979.4;extra_copy_number=0
CM058245.1	Liftoff	exon	35640855	35641015	.	+	.	ID=exon-XM_006503979.4-28;Parent=rna-XM_006503979.4;Dbxref=GeneID:277854,GenBank:XM_006503979.4,MGI:MGI:2141101;gbkey=mRNA;gene=Depdc5;product=DEP domain containing 5%2C transcript variant X3;transcript_id=XM_006503979.4;extra_copy_number=0
CM058245.1	Liftoff	exon	35645942	35646059	.	+	.	ID=exon-XM_006503979.4-29;Parent=rna-XM_006503979.4;Dbxref=GeneID:277854,GenBank:XM_006503979.4,MGI:MGI:2141101;gbkey=mRNA;gene=Depdc5;product=DEP domain containing 5%2C transcript variant X3;transcript_id=XM_006503979.4;extra_copy_number=0
CM058245.1	Liftoff	exon	35646681	35646848	.	+	.	ID=exon-XM_006503979.4-30;Parent=rna-XM_006503979.4;Dbxref=GeneID:277854,GenBank:XM_006503979.4,MGI:MGI:2141101;gbkey=mRNA;gene=Depdc5;product=DEP domain containing 5%2C transcript variant X3;transcript_id=XM_006503979.4;extra_copy_number=0
CM058245.1	Liftoff	exon	35647633	35647852	.	+	.	ID=exon-XM_006503979.4-31;Parent=rna-XM_006503979.4;Dbxref=GeneID:277854,GenBank:XM_006503979.4,MGI:MGI:2141101;gbkey=mRNA;gene=Depdc5;product=DEP domain containing 5%2C transcript variant X3;transcript_id=XM_006503979.4;extra_copy_number=0
CM058245.1	Liftoff	exon	35649344	35649477	.	+	.	ID=exon-XM_006503979.4-32;Parent=rna-XM_006503979.4;Dbxref=GeneID:277854,GenBank:XM_006503979.4,MGI:MGI:2141101;gbkey=mRNA;gene=Depdc5;product=DEP domain containing 5%2C transcript variant X3;transcript_id=XM_006503979.4;extra_copy_number=0
CM058245.1	Liftoff	exon	35658563	35658668	.	+	.	ID=exon-XM_006503979.4-33;Parent=rna-XM_006503979.4;Dbxref=GeneID:277854,GenBank:XM_006503979.4,MGI:MGI:2141101;gbkey=mRNA;gene=Depdc5;product=DEP domain containing 5%2C transcript variant X3;transcript_id=XM_006503979.4;extra_copy_number=0
CM058245.1	Liftoff	exon	35661991	35662056	.	+	.	ID=exon-XM_006503979.4-34;Parent=rna-XM_006503979.4;Dbxref=GeneID:277854,GenBank:XM_006503979.4,MGI:MGI:2141101;gbkey=mRNA;gene=Depdc5;product=DEP domain containing 5%2C transcript variant X3;transcript_id=XM_006503979.4;extra_copy_number=0
CM058245.1	Liftoff	exon	35667342	35667493	.	+	.	ID=exon-XM_006503979.4-35;Parent=rna-XM_006503979.4;Dbxref=GeneID:277854,GenBank:XM_006503979.4,MGI:MGI:2141101;gbkey=mRNA;gene=Depdc5;product=DEP domain containing 5%2C transcript variant X3;transcript_id=XM_006503979.4;extra_copy_number=0
CM058245.1	Liftoff	exon	35670443	35670520	.	+	.	ID=exon-XM_006503979.4-36;Parent=rna-XM_006503979.4;Dbxref=GeneID:277854,GenBank:XM_006503979.4,MGI:MGI:2141101;gbkey=mRNA;gene=Depdc5;product=DEP domain containing 5%2C transcript variant X3;transcript_id=XM_006503979.4;extra_copy_number=0
CM058245.1	Liftoff	exon	35671351	35671483	.	+	.	ID=exon-XM_006503979.4-37;Parent=rna-XM_006503979.4;Dbxref=GeneID:277854,GenBank:XM_006503979.4,MGI:MGI:2141101;gbkey=mRNA;gene=Depdc5;product=DEP domain containing 5%2C transcript variant X3;transcript_id=XM_006503979.4;extra_copy_number=0
CM058245.1	Liftoff	exon	35676529	35676637	.	+	.	ID=exon-XM_006503979.4-38;Parent=rna-XM_006503979.4;Dbxref=GeneID:277854,GenBank:XM_006503979.4,MGI:MGI:2141101;gbkey=mRNA;gene=Depdc5;product=DEP domain containing 5%2C transcript variant X3;transcript_id=XM_006503979.4;extra_copy_number=0
CM058245.1	Liftoff	exon	35678033	35678260	.	+	.	ID=exon-XM_006503979.4-39;Parent=rna-XM_006503979.4;Dbxref=GeneID:277854,GenBank:XM_006503979.4,MGI:MGI:2141101;gbkey=mRNA;gene=Depdc5;product=DEP domain containing 5%2C transcript variant X3;transcript_id=XM_006503979.4;extra_copy_number=0
CM058245.1	Liftoff	exon	35682101	35682270	.	+	.	ID=exon-XM_006503979.4-40;Parent=rna-XM_006503979.4;Dbxref=GeneID:277854,GenBank:XM_006503979.4,MGI:MGI:2141101;gbkey=mRNA;gene=Depdc5;product=DEP domain containing 5%2C transcript variant X3;transcript_id=XM_006503979.4;extra_copy_number=0
CM058245.1	Liftoff	exon	35686575	35686746	.	+	.	ID=exon-XM_006503979.4-41;Parent=rna-XM_006503979.4;Dbxref=GeneID:277854,GenBank:XM_006503979.4,MGI:MGI:2141101;gbkey=mRNA;gene=Depdc5;product=DEP domain containing 5%2C transcript variant X3;transcript_id=XM_006503979.4;extra_copy_number=0
CM058245.1	Liftoff	exon	35689652	35689712	.	+	.	ID=exon-XM_006503979.4-42;Parent=rna-XM_006503979.4;Dbxref=GeneID:277854,GenBank:XM_006503979.4,MGI:MGI:2141101;gbkey=mRNA;gene=Depdc5;product=DEP domain containing 5%2C transcript variant X3;transcript_id=XM_006503979.4;extra_copy_number=0
CM058245.1	Liftoff	exon	35693460	35693542	.	+	.	ID=exon-XM_006503979.4-43;Parent=rna-XM_006503979.4;Dbxref=GeneID:277854,GenBank:XM_006503979.4,MGI:MGI:2141101;gbkey=mRNA;gene=Depdc5;product=DEP domain containing 5%2C transcript variant X3;transcript_id=XM_006503979.4;extra_copy_number=0
CM058245.1	Liftoff	exon	35693657	35696736	.	+	.	ID=exon-XM_006503979.4-44;Parent=rna-XM_006503979.4;Dbxref=GeneID:277854,GenBank:XM_006503979.4,MGI:MGI:2141101;gbkey=mRNA;gene=Depdc5;product=DEP domain containing 5%2C transcript variant X3;transcript_id=XM_006503979.4;extra_copy_number=0
CM058245.1	Liftoff	CDS	35567340	35567397	.	+	.	ID=cds-XP_006504042.1;Parent=rna-XM_006503979.4;Dbxref=GeneID:277854,GenBank:XP_006504042.1,MGI:MGI:2141101;Name=XP_006504042.1;gbkey=CDS;gene=Depdc5;product=GATOR complex protein DEPDC5 isoform X1;protein_id=XP_006504042.1;extra_copy_number=0
CM058245.1	Liftoff	CDS	35570672	35570759	.	+	.	ID=cds-XP_006504042.1;Parent=rna-XM_006503979.4;Dbxref=GeneID:277854,GenBank:XP_006504042.1,MGI:MGI:2141101;Name=XP_006504042.1;gbkey=CDS;gene=Depdc5;product=GATOR complex protein DEPDC5 isoform X1;protein_id=XP_006504042.1;extra_copy_number=0
CM058245.1	Liftoff	CDS	35571519	35571565	.	+	.	ID=cds-XP_006504042.1;Parent=rna-XM_006503979.4;Dbxref=GeneID:277854,GenBank:XP_006504042.1,MGI:MGI:2141101;Name=XP_006504042.1;gbkey=CDS;gene=Depdc5;product=GATOR complex protein DEPDC5 isoform X1;protein_id=XP_006504042.1;extra_copy_number=0
CM058245.1	Liftoff	CDS	35577984	35578069	.	+	.	ID=cds-XP_006504042.1;Parent=rna-XM_006503979.4;Dbxref=GeneID:277854,GenBank:XP_006504042.1,MGI:MGI:2141101;Name=XP_006504042.1;gbkey=CDS;gene=Depdc5;product=GATOR complex protein DEPDC5 isoform X1;protein_id=XP_006504042.1;extra_copy_number=0
CM058245.1	Liftoff	CDS	35579772	35579855	.	+	.	ID=cds-XP_006504042.1;Parent=rna-XM_006503979.4;Dbxref=GeneID:277854,GenBank:XP_006504042.1,MGI:MGI:2141101;Name=XP_006504042.1;gbkey=CDS;gene=Depdc5;product=GATOR complex protein DEPDC5 isoform X1;protein_id=XP_006504042.1;extra_copy_number=0
CM058245.1	Liftoff	CDS	35581330	35581379	.	+	.	ID=cds-XP_006504042.1;Parent=rna-XM_006503979.4;Dbxref=GeneID:277854,GenBank:XP_006504042.1,MGI:MGI:2141101;Name=XP_006504042.1;gbkey=CDS;gene=Depdc5;product=GATOR complex protein DEPDC5 isoform X1;protein_id=XP_006504042.1;extra_copy_number=0
CM058245.1	Liftoff	CDS	35589685	35589754	.	+	.	ID=cds-XP_006504042.1;Parent=rna-XM_006503979.4;Dbxref=GeneID:277854,GenBank:XP_006504042.1,MGI:MGI:2141101;Name=XP_006504042.1;gbkey=CDS;gene=Depdc5;product=GATOR complex protein DEPDC5 isoform X1;protein_id=XP_006504042.1;extra_copy_number=0
CM058245.1	Liftoff	CDS	35596082	35596160	.	+	.	ID=cds-XP_006504042.1;Parent=rna-XM_006503979.4;Dbxref=GeneID:277854,GenBank:XP_006504042.1,MGI:MGI:2141101;Name=XP_006504042.1;gbkey=CDS;gene=Depdc5;product=GATOR complex protein DEPDC5 isoform X1;protein_id=XP_006504042.1;extra_copy_number=0
CM058245.1	Liftoff	CDS	35598587	35598648	.	+	.	ID=cds-XP_006504042.1;Parent=rna-XM_006503979.4;Dbxref=GeneID:277854,GenBank:XP_006504042.1,MGI:MGI:2141101;Name=XP_006504042.1;gbkey=CDS;gene=Depdc5;product=GATOR complex protein DEPDC5 isoform X1;protein_id=XP_006504042.1;extra_copy_number=0
CM058245.1	Liftoff	CDS	35600586	35600655	.	+	.	ID=cds-XP_006504042.1;Parent=rna-XM_006503979.4;Dbxref=GeneID:277854,GenBank:XP_006504042.1,MGI:MGI:2141101;Name=XP_006504042.1;gbkey=CDS;gene=Depdc5;product=GATOR complex protein DEPDC5 isoform X1;protein_id=XP_006504042.1;extra_copy_number=0
CM058245.1	Liftoff	CDS	35601699	35601771	.	+	.	ID=cds-XP_006504042.1;Parent=rna-XM_006503979.4;Dbxref=GeneID:277854,GenBank:XP_006504042.1,MGI:MGI:2141101;Name=XP_006504042.1;gbkey=CDS;gene=Depdc5;product=GATOR complex protein DEPDC5 isoform X1;protein_id=XP_006504042.1;extra_copy_number=0
CM058245.1	Liftoff	CDS	35604163	35604266	.	+	.	ID=cds-XP_006504042.1;Parent=rna-XM_006503979.4;Dbxref=GeneID:277854,GenBank:XP_006504042.1,MGI:MGI:2141101;Name=XP_006504042.1;gbkey=CDS;gene=Depdc5;product=GATOR complex protein DEPDC5 isoform X1;protein_id=XP_006504042.1;extra_copy_number=0
CM058245.1	Liftoff	CDS	35604537	35604611	.	+	.	ID=cds-XP_006504042.1;Parent=rna-XM_006503979.4;Dbxref=GeneID:277854,GenBank:XP_006504042.1,MGI:MGI:2141101;Name=XP_006504042.1;gbkey=CDS;gene=Depdc5;product=GATOR complex protein DEPDC5 isoform X1;protein_id=XP_006504042.1;extra_copy_number=0
CM058245.1	Liftoff	CDS	35606484	35606618	.	+	.	ID=cds-XP_006504042.1;Parent=rna-XM_006503979.4;Dbxref=GeneID:277854,GenBank:XP_006504042.1,MGI:MGI:2141101;Name=XP_006504042.1;gbkey=CDS;gene=Depdc5;product=GATOR complex protein DEPDC5 isoform X1;protein_id=XP_006504042.1;extra_copy_number=0
CM058245.1	Liftoff	CDS	35606982	35607043	.	+	.	ID=cds-XP_006504042.1;Parent=rna-XM_006503979.4;Dbxref=GeneID:277854,GenBank:XP_006504042.1,MGI:MGI:2141101;Name=XP_006504042.1;gbkey=CDS;gene=Depdc5;product=GATOR complex protein DEPDC5 isoform X1;protein_id=XP_006504042.1;extra_copy_number=0
CM058245.1	Liftoff	CDS	35607166	35607239	.	+	.	ID=cds-XP_006504042.1;Parent=rna-XM_006503979.4;Dbxref=GeneID:277854,GenBank:XP_006504042.1,MGI:MGI:2141101;Name=XP_006504042.1;gbkey=CDS;gene=Depdc5;product=GATOR complex protein DEPDC5 isoform X1;protein_id=XP_006504042.1;extra_copy_number=0
CM058245.1	Liftoff	CDS	35613166	35613235	.	+	.	ID=cds-XP_006504042.1;Parent=rna-XM_006503979.4;Dbxref=GeneID:277854,GenBank:XP_006504042.1,MGI:MGI:2141101;Name=XP_006504042.1;gbkey=CDS;gene=Depdc5;product=GATOR complex protein DEPDC5 isoform X1;protein_id=XP_006504042.1;extra_copy_number=0
CM058245.1	Liftoff	CDS	35614918	35614954	.	+	.	ID=cds-XP_006504042.1;Parent=rna-XM_006503979.4;Dbxref=GeneID:277854,GenBank:XP_006504042.1,MGI:MGI:2141101;Name=XP_006504042.1;gbkey=CDS;gene=Depdc5;product=GATOR complex protein DEPDC5 isoform X1;protein_id=XP_006504042.1;extra_copy_number=0
CM058245.1	Liftoff	CDS	35615809	35615929	.	+	.	ID=cds-XP_006504042.1;Parent=rna-XM_006503979.4;Dbxref=GeneID:277854,GenBank:XP_006504042.1,MGI:MGI:2141101;Name=XP_006504042.1;gbkey=CDS;gene=Depdc5;product=GATOR complex protein DEPDC5 isoform X1;protein_id=XP_006504042.1;extra_copy_number=0
CM058245.1	Liftoff	CDS	35620635	35620855	.	+	.	ID=cds-XP_006504042.1;Parent=rna-XM_006503979.4;Dbxref=GeneID:277854,GenBank:XP_006504042.1,MGI:MGI:2141101;Name=XP_006504042.1;gbkey=CDS;gene=Depdc5;product=GATOR complex protein DEPDC5 isoform X1;protein_id=XP_006504042.1;extra_copy_number=0
CM058245.1	Liftoff	CDS	35626872	35627075	.	+	.	ID=cds-XP_006504042.1;Parent=rna-XM_006503979.4;Dbxref=GeneID:277854,GenBank:XP_006504042.1,MGI:MGI:2141101;Name=XP_006504042.1;gbkey=CDS;gene=Depdc5;product=GATOR complex protein DEPDC5 isoform X1;protein_id=XP_006504042.1;extra_copy_number=0
CM058245.1	Liftoff	CDS	35629600	35629735	.	+	.	ID=cds-XP_006504042.1;Parent=rna-XM_006503979.4;Dbxref=GeneID:277854,GenBank:XP_006504042.1,MGI:MGI:2141101;Name=XP_006504042.1;gbkey=CDS;gene=Depdc5;product=GATOR complex protein DEPDC5 isoform X1;protein_id=XP_006504042.1;extra_copy_number=0
CM058245.1	Liftoff	CDS	35630555	35630649	.	+	.	ID=cds-XP_006504042.1;Parent=rna-XM_006503979.4;Dbxref=GeneID:277854,GenBank:XP_006504042.1,MGI:MGI:2141101;Name=XP_006504042.1;gbkey=CDS;gene=Depdc5;product=GATOR complex protein DEPDC5 isoform X1;protein_id=XP_006504042.1;extra_copy_number=0
CM058245.1	Liftoff	CDS	35636660	35636725	.	+	.	ID=cds-XP_006504042.1;Parent=rna-XM_006503979.4;Dbxref=GeneID:277854,GenBank:XP_006504042.1,MGI:MGI:2141101;Name=XP_006504042.1;gbkey=CDS;gene=Depdc5;product=GATOR complex protein DEPDC5 isoform X1;protein_id=XP_006504042.1;extra_copy_number=0
CM058245.1	Liftoff	CDS	35640231	35640414	.	+	.	ID=cds-XP_006504042.1;Parent=rna-XM_006503979.4;Dbxref=GeneID:277854,GenBank:XP_006504042.1,MGI:MGI:2141101;Name=XP_006504042.1;gbkey=CDS;gene=Depdc5;product=GATOR complex protein DEPDC5 isoform X1;protein_id=XP_006504042.1;extra_copy_number=0
CM058245.1	Liftoff	CDS	35640855	35641015	.	+	.	ID=cds-XP_006504042.1;Parent=rna-XM_006503979.4;Dbxref=GeneID:277854,GenBank:XP_006504042.1,MGI:MGI:2141101;Name=XP_006504042.1;gbkey=CDS;gene=Depdc5;product=GATOR complex protein DEPDC5 isoform X1;protein_id=XP_006504042.1;extra_copy_number=0
CM058245.1	Liftoff	CDS	35645942	35646059	.	+	.	ID=cds-XP_006504042.1;Parent=rna-XM_006503979.4;Dbxref=GeneID:277854,GenBank:XP_006504042.1,MGI:MGI:2141101;Name=XP_006504042.1;gbkey=CDS;gene=Depdc5;product=GATOR complex protein DEPDC5 isoform X1;protein_id=XP_006504042.1;extra_copy_number=0
CM058245.1	Liftoff	CDS	35646681	35646848	.	+	.	ID=cds-XP_006504042.1;Parent=rna-XM_006503979.4;Dbxref=GeneID:277854,GenBank:XP_006504042.1,MGI:MGI:2141101;Name=XP_006504042.1;gbkey=CDS;gene=Depdc5;product=GATOR complex protein DEPDC5 isoform X1;protein_id=XP_006504042.1;extra_copy_number=0
CM058245.1	Liftoff	CDS	35647633	35647852	.	+	.	ID=cds-XP_006504042.1;Parent=rna-XM_006503979.4;Dbxref=GeneID:277854,GenBank:XP_006504042.1,MGI:MGI:2141101;Name=XP_006504042.1;gbkey=CDS;gene=Depdc5;product=GATOR complex protein DEPDC5 isoform X1;protein_id=XP_006504042.1;extra_copy_number=0
CM058245.1	Liftoff	CDS	35649344	35649477	.	+	.	ID=cds-XP_006504042.1;Parent=rna-XM_006503979.4;Dbxref=GeneID:277854,GenBank:XP_006504042.1,MGI:MGI:2141101;Name=XP_006504042.1;gbkey=CDS;gene=Depdc5;product=GATOR complex protein DEPDC5 isoform X1;protein_id=XP_006504042.1;extra_copy_number=0
CM058245.1	Liftoff	CDS	35658563	35658668	.	+	.	ID=cds-XP_006504042.1;Parent=rna-XM_006503979.4;Dbxref=GeneID:277854,GenBank:XP_006504042.1,MGI:MGI:2141101;Name=XP_006504042.1;gbkey=CDS;gene=Depdc5;product=GATOR complex protein DEPDC5 isoform X1;protein_id=XP_006504042.1;extra_copy_number=0
CM058245.1	Liftoff	CDS	35661991	35662056	.	+	.	ID=cds-XP_006504042.1;Parent=rna-XM_006503979.4;Dbxref=GeneID:277854,GenBank:XP_006504042.1,MGI:MGI:2141101;Name=XP_006504042.1;gbkey=CDS;gene=Depdc5;product=GATOR complex protein DEPDC5 isoform X1;protein_id=XP_006504042.1;extra_copy_number=0
CM058245.1	Liftoff	CDS	35667342	35667493	.	+	.	ID=cds-XP_006504042.1;Parent=rna-XM_006503979.4;Dbxref=GeneID:277854,GenBank:XP_006504042.1,MGI:MGI:2141101;Name=XP_006504042.1;gbkey=CDS;gene=Depdc5;product=GATOR complex protein DEPDC5 isoform X1;protein_id=XP_006504042.1;extra_copy_number=0
CM058245.1	Liftoff	CDS	35670443	35670520	.	+	.	ID=cds-XP_006504042.1;Parent=rna-XM_006503979.4;Dbxref=GeneID:277854,GenBank:XP_006504042.1,MGI:MGI:2141101;Name=XP_006504042.1;gbkey=CDS;gene=Depdc5;product=GATOR complex protein DEPDC5 isoform X1;protein_id=XP_006504042.1;extra_copy_number=0
CM058245.1	Liftoff	CDS	35671351	35671483	.	+	.	ID=cds-XP_006504042.1;Parent=rna-XM_006503979.4;Dbxref=GeneID:277854,GenBank:XP_006504042.1,MGI:MGI:2141101;Name=XP_006504042.1;gbkey=CDS;gene=Depdc5;product=GATOR complex protein DEPDC5 isoform X1;protein_id=XP_006504042.1;extra_copy_number=0
CM058245.1	Liftoff	CDS	35676529	35676637	.	+	.	ID=cds-XP_006504042.1;Parent=rna-XM_006503979.4;Dbxref=GeneID:277854,GenBank:XP_006504042.1,MGI:MGI:2141101;Name=XP_006504042.1;gbkey=CDS;gene=Depdc5;product=GATOR complex protein DEPDC5 isoform X1;protein_id=XP_006504042.1;extra_copy_number=0
CM058245.1	Liftoff	CDS	35678033	35678260	.	+	.	ID=cds-XP_006504042.1;Parent=rna-XM_006503979.4;Dbxref=GeneID:277854,GenBank:XP_006504042.1,MGI:MGI:2141101;Name=XP_006504042.1;gbkey=CDS;gene=Depdc5;product=GATOR complex protein DEPDC5 isoform X1;protein_id=XP_006504042.1;extra_copy_number=0
CM058245.1	Liftoff	CDS	35682101	35682270	.	+	.	ID=cds-XP_006504042.1;Parent=rna-XM_006503979.4;Dbxref=GeneID:277854,GenBank:XP_006504042.1,MGI:MGI:2141101;Name=XP_006504042.1;gbkey=CDS;gene=Depdc5;product=GATOR complex protein DEPDC5 isoform X1;protein_id=XP_006504042.1;extra_copy_number=0
CM058245.1	Liftoff	CDS	35686575	35686746	.	+	.	ID=cds-XP_006504042.1;Parent=rna-XM_006503979.4;Dbxref=GeneID:277854,GenBank:XP_006504042.1,MGI:MGI:2141101;Name=XP_006504042.1;gbkey=CDS;gene=Depdc5;product=GATOR complex protein DEPDC5 isoform X1;protein_id=XP_006504042.1;extra_copy_number=0
CM058245.1	Liftoff	CDS	35689652	35689712	.	+	.	ID=cds-XP_006504042.1;Parent=rna-XM_006503979.4;Dbxref=GeneID:277854,GenBank:XP_006504042.1,MGI:MGI:2141101;Name=XP_006504042.1;gbkey=CDS;gene=Depdc5;product=GATOR complex protein DEPDC5 isoform X1;protein_id=XP_006504042.1;extra_copy_number=0
CM058245.1	Liftoff	CDS	35693460	35693542	.	+	.	ID=cds-XP_006504042.1;Parent=rna-XM_006503979.4;Dbxref=GeneID:277854,GenBank:XP_006504042.1,MGI:MGI:2141101;Name=XP_006504042.1;gbkey=CDS;gene=Depdc5;product=GATOR complex protein DEPDC5 isoform X1;protein_id=XP_006504042.1;extra_copy_number=0
CM058245.1	Liftoff	CDS	35693657	35693949	.	+	.	ID=cds-XP_006504042.1;Parent=rna-XM_006503979.4;Dbxref=GeneID:277854,GenBank:XP_006504042.1,MGI:MGI:2141101;Name=XP_006504042.1;gbkey=CDS;gene=Depdc5;product=GATOR complex protein DEPDC5 isoform X1;protein_id=XP_006504042.1;extra_copy_number=0
CM058245.1	Liftoff	mRNA	35566405	35696736	.	+	.	ID=rna-XM_006503982.4;Parent=gene-Depdc5;Dbxref=GeneID:277854,GenBank:XM_006503982.4,MGI:MGI:2141101;Name=XM_006503982.4;gbkey=mRNA;gene=Depdc5;model_evidence=Supporting evidence includes similarity to: 3 mRNAs%2C 40 ESTs%2C 3 Proteins%2C 400 long SRA reads%2C and 99%25 coverage of the annotated genomic feature by RNAseq alignments%2C including 32 samples with support for all annotated introns;product=DEP domain containing 5%2C transcript variant X6;transcript_id=XM_006503982.4;matches_ref_protein=True;valid_ORF=True;extra_copy_number=0
CM058245.1	Liftoff	exon	35566405	35566519	.	+	.	ID=exon-XM_006503982.4-1;Parent=rna-XM_006503982.4;Dbxref=GeneID:277854,GenBank:XM_006503982.4,MGI:MGI:2141101;gbkey=mRNA;gene=Depdc5;product=DEP domain containing 5%2C transcript variant X6;transcript_id=XM_006503982.4;extra_copy_number=0
CM058245.1	Liftoff	exon	35567275	35567397	.	+	.	ID=exon-XM_006503982.4-2;Parent=rna-XM_006503982.4;Dbxref=GeneID:277854,GenBank:XM_006503982.4,MGI:MGI:2141101;gbkey=mRNA;gene=Depdc5;product=DEP domain containing 5%2C transcript variant X6;transcript_id=XM_006503982.4;extra_copy_number=0
CM058245.1	Liftoff	exon	35570672	35570759	.	+	.	ID=exon-XM_006503982.4-3;Parent=rna-XM_006503982.4;Dbxref=GeneID:277854,GenBank:XM_006503982.4,MGI:MGI:2141101;gbkey=mRNA;gene=Depdc5;product=DEP domain containing 5%2C transcript variant X6;transcript_id=XM_006503982.4;extra_copy_number=0
CM058245.1	Liftoff	exon	35571519	35571565	.	+	.	ID=exon-XM_006503982.4-4;Parent=rna-XM_006503982.4;Dbxref=GeneID:277854,GenBank:XM_006503982.4,MGI:MGI:2141101;gbkey=mRNA;gene=Depdc5;product=DEP domain containing 5%2C transcript variant X6;transcript_id=XM_006503982.4;extra_copy_number=0
CM058245.1	Liftoff	exon	35577984	35578069	.	+	.	ID=exon-XM_006503982.4-5;Parent=rna-XM_006503982.4;Dbxref=GeneID:277854,GenBank:XM_006503982.4,MGI:MGI:2141101;gbkey=mRNA;gene=Depdc5;product=DEP domain containing 5%2C transcript variant X6;transcript_id=XM_006503982.4;extra_copy_number=0
CM058245.1	Liftoff	exon	35579772	35579855	.	+	.	ID=exon-XM_006503982.4-6;Parent=rna-XM_006503982.4;Dbxref=GeneID:277854,GenBank:XM_006503982.4,MGI:MGI:2141101;gbkey=mRNA;gene=Depdc5;product=DEP domain containing 5%2C transcript variant X6;transcript_id=XM_006503982.4;extra_copy_number=0
CM058245.1	Liftoff	exon	35581330	35581379	.	+	.	ID=exon-XM_006503982.4-7;Parent=rna-XM_006503982.4;Dbxref=GeneID:277854,GenBank:XM_006503982.4,MGI:MGI:2141101;gbkey=mRNA;gene=Depdc5;product=DEP domain containing 5%2C transcript variant X6;transcript_id=XM_006503982.4;extra_copy_number=0
CM058245.1	Liftoff	exon	35589685	35589754	.	+	.	ID=exon-XM_006503982.4-8;Parent=rna-XM_006503982.4;Dbxref=GeneID:277854,GenBank:XM_006503982.4,MGI:MGI:2141101;gbkey=mRNA;gene=Depdc5;product=DEP domain containing 5%2C transcript variant X6;transcript_id=XM_006503982.4;extra_copy_number=0
CM058245.1	Liftoff	exon	35596082	35596160	.	+	.	ID=exon-XM_006503982.4-9;Parent=rna-XM_006503982.4;Dbxref=GeneID:277854,GenBank:XM_006503982.4,MGI:MGI:2141101;gbkey=mRNA;gene=Depdc5;product=DEP domain containing 5%2C transcript variant X6;transcript_id=XM_006503982.4;extra_copy_number=0
CM058245.1	Liftoff	exon	35598587	35598648	.	+	.	ID=exon-XM_006503982.4-10;Parent=rna-XM_006503982.4;Dbxref=GeneID:277854,GenBank:XM_006503982.4,MGI:MGI:2141101;gbkey=mRNA;gene=Depdc5;product=DEP domain containing 5%2C transcript variant X6;transcript_id=XM_006503982.4;extra_copy_number=0
CM058245.1	Liftoff	exon	35600586	35600655	.	+	.	ID=exon-XM_006503982.4-11;Parent=rna-XM_006503982.4;Dbxref=GeneID:277854,GenBank:XM_006503982.4,MGI:MGI:2141101;gbkey=mRNA;gene=Depdc5;product=DEP domain containing 5%2C transcript variant X6;transcript_id=XM_006503982.4;extra_copy_number=0
CM058245.1	Liftoff	exon	35601699	35601771	.	+	.	ID=exon-XM_006503982.4-12;Parent=rna-XM_006503982.4;Dbxref=GeneID:277854,GenBank:XM_006503982.4,MGI:MGI:2141101;gbkey=mRNA;gene=Depdc5;product=DEP domain containing 5%2C transcript variant X6;transcript_id=XM_006503982.4;extra_copy_number=0
CM058245.1	Liftoff	exon	35604163	35604266	.	+	.	ID=exon-XM_006503982.4-13;Parent=rna-XM_006503982.4;Dbxref=GeneID:277854,GenBank:XM_006503982.4,MGI:MGI:2141101;gbkey=mRNA;gene=Depdc5;product=DEP domain containing 5%2C transcript variant X6;transcript_id=XM_006503982.4;extra_copy_number=0
CM058245.1	Liftoff	exon	35604537	35604611	.	+	.	ID=exon-XM_006503982.4-14;Parent=rna-XM_006503982.4;Dbxref=GeneID:277854,GenBank:XM_006503982.4,MGI:MGI:2141101;gbkey=mRNA;gene=Depdc5;product=DEP domain containing 5%2C transcript variant X6;transcript_id=XM_006503982.4;extra_copy_number=0
CM058245.1	Liftoff	exon	35606484	35606618	.	+	.	ID=exon-XM_006503982.4-15;Parent=rna-XM_006503982.4;Dbxref=GeneID:277854,GenBank:XM_006503982.4,MGI:MGI:2141101;gbkey=mRNA;gene=Depdc5;product=DEP domain containing 5%2C transcript variant X6;transcript_id=XM_006503982.4;extra_copy_number=0
CM058245.1	Liftoff	exon	35606982	35607043	.	+	.	ID=exon-XM_006503982.4-16;Parent=rna-XM_006503982.4;Dbxref=GeneID:277854,GenBank:XM_006503982.4,MGI:MGI:2141101;gbkey=mRNA;gene=Depdc5;product=DEP domain containing 5%2C transcript variant X6;transcript_id=XM_006503982.4;extra_copy_number=0
CM058245.1	Liftoff	exon	35607166	35607239	.	+	.	ID=exon-XM_006503982.4-17;Parent=rna-XM_006503982.4;Dbxref=GeneID:277854,GenBank:XM_006503982.4,MGI:MGI:2141101;gbkey=mRNA;gene=Depdc5;product=DEP domain containing 5%2C transcript variant X6;transcript_id=XM_006503982.4;extra_copy_number=0
CM058245.1	Liftoff	exon	35613166	35613235	.	+	.	ID=exon-XM_006503982.4-18;Parent=rna-XM_006503982.4;Dbxref=GeneID:277854,GenBank:XM_006503982.4,MGI:MGI:2141101;gbkey=mRNA;gene=Depdc5;product=DEP domain containing 5%2C transcript variant X6;transcript_id=XM_006503982.4;extra_copy_number=0
CM058245.1	Liftoff	exon	35614918	35614954	.	+	.	ID=exon-XM_006503982.4-19;Parent=rna-XM_006503982.4;Dbxref=GeneID:277854,GenBank:XM_006503982.4,MGI:MGI:2141101;gbkey=mRNA;gene=Depdc5;product=DEP domain containing 5%2C transcript variant X6;transcript_id=XM_006503982.4;extra_copy_number=0
CM058245.1	Liftoff	exon	35615809	35615929	.	+	.	ID=exon-XM_006503982.4-20;Parent=rna-XM_006503982.4;Dbxref=GeneID:277854,GenBank:XM_006503982.4,MGI:MGI:2141101;gbkey=mRNA;gene=Depdc5;product=DEP domain containing 5%2C transcript variant X6;transcript_id=XM_006503982.4;extra_copy_number=0
CM058245.1	Liftoff	exon	35620635	35620855	.	+	.	ID=exon-XM_006503982.4-21;Parent=rna-XM_006503982.4;Dbxref=GeneID:277854,GenBank:XM_006503982.4,MGI:MGI:2141101;gbkey=mRNA;gene=Depdc5;product=DEP domain containing 5%2C transcript variant X6;transcript_id=XM_006503982.4;extra_copy_number=0
CM058245.1	Liftoff	exon	35626872	35627075	.	+	.	ID=exon-XM_006503982.4-22;Parent=rna-XM_006503982.4;Dbxref=GeneID:277854,GenBank:XM_006503982.4,MGI:MGI:2141101;gbkey=mRNA;gene=Depdc5;product=DEP domain containing 5%2C transcript variant X6;transcript_id=XM_006503982.4;extra_copy_number=0
CM058245.1	Liftoff	exon	35629600	35629735	.	+	.	ID=exon-XM_006503982.4-23;Parent=rna-XM_006503982.4;Dbxref=GeneID:277854,GenBank:XM_006503982.4,MGI:MGI:2141101;gbkey=mRNA;gene=Depdc5;product=DEP domain containing 5%2C transcript variant X6;transcript_id=XM_006503982.4;extra_copy_number=0
CM058245.1	Liftoff	exon	35630555	35630649	.	+	.	ID=exon-XM_006503982.4-24;Parent=rna-XM_006503982.4;Dbxref=GeneID:277854,GenBank:XM_006503982.4,MGI:MGI:2141101;gbkey=mRNA;gene=Depdc5;product=DEP domain containing 5%2C transcript variant X6;transcript_id=XM_006503982.4;extra_copy_number=0
CM058245.1	Liftoff	exon	35636660	35636725	.	+	.	ID=exon-XM_006503982.4-25;Parent=rna-XM_006503982.4;Dbxref=GeneID:277854,GenBank:XM_006503982.4,MGI:MGI:2141101;gbkey=mRNA;gene=Depdc5;product=DEP domain containing 5%2C transcript variant X6;transcript_id=XM_006503982.4;extra_copy_number=0
CM058245.1	Liftoff	exon	35640231	35640414	.	+	.	ID=exon-XM_006503982.4-26;Parent=rna-XM_006503982.4;Dbxref=GeneID:277854,GenBank:XM_006503982.4,MGI:MGI:2141101;gbkey=mRNA;gene=Depdc5;product=DEP domain containing 5%2C transcript variant X6;transcript_id=XM_006503982.4;extra_copy_number=0
CM058245.1	Liftoff	exon	35640855	35641015	.	+	.	ID=exon-XM_006503982.4-27;Parent=rna-XM_006503982.4;Dbxref=GeneID:277854,GenBank:XM_006503982.4,MGI:MGI:2141101;gbkey=mRNA;gene=Depdc5;product=DEP domain containing 5%2C transcript variant X6;transcript_id=XM_006503982.4;extra_copy_number=0
CM058245.1	Liftoff	exon	35645942	35646059	.	+	.	ID=exon-XM_006503982.4-28;Parent=rna-XM_006503982.4;Dbxref=GeneID:277854,GenBank:XM_006503982.4,MGI:MGI:2141101;gbkey=mRNA;gene=Depdc5;product=DEP domain containing 5%2C transcript variant X6;transcript_id=XM_006503982.4;extra_copy_number=0
CM058245.1	Liftoff	exon	35646681	35646848	.	+	.	ID=exon-XM_006503982.4-29;Parent=rna-XM_006503982.4;Dbxref=GeneID:277854,GenBank:XM_006503982.4,MGI:MGI:2141101;gbkey=mRNA;gene=Depdc5;product=DEP domain containing 5%2C transcript variant X6;transcript_id=XM_006503982.4;extra_copy_number=0
CM058245.1	Liftoff	exon	35647633	35647852	.	+	.	ID=exon-XM_006503982.4-30;Parent=rna-XM_006503982.4;Dbxref=GeneID:277854,GenBank:XM_006503982.4,MGI:MGI:2141101;gbkey=mRNA;gene=Depdc5;product=DEP domain containing 5%2C transcript variant X6;transcript_id=XM_006503982.4;extra_copy_number=0
CM058245.1	Liftoff	exon	35649344	35649477	.	+	.	ID=exon-XM_006503982.4-31;Parent=rna-XM_006503982.4;Dbxref=GeneID:277854,GenBank:XM_006503982.4,MGI:MGI:2141101;gbkey=mRNA;gene=Depdc5;product=DEP domain containing 5%2C transcript variant X6;transcript_id=XM_006503982.4;extra_copy_number=0
CM058245.1	Liftoff	exon	35658563	35658668	.	+	.	ID=exon-XM_006503982.4-32;Parent=rna-XM_006503982.4;Dbxref=GeneID:277854,GenBank:XM_006503982.4,MGI:MGI:2141101;gbkey=mRNA;gene=Depdc5;product=DEP domain containing 5%2C transcript variant X6;transcript_id=XM_006503982.4;extra_copy_number=0
CM058245.1	Liftoff	exon	35661991	35662056	.	+	.	ID=exon-XM_006503982.4-33;Parent=rna-XM_006503982.4;Dbxref=GeneID:277854,GenBank:XM_006503982.4,MGI:MGI:2141101;gbkey=mRNA;gene=Depdc5;product=DEP domain containing 5%2C transcript variant X6;transcript_id=XM_006503982.4;extra_copy_number=0
CM058245.1	Liftoff	exon	35667342	35667493	.	+	.	ID=exon-XM_006503982.4-34;Parent=rna-XM_006503982.4;Dbxref=GeneID:277854,GenBank:XM_006503982.4,MGI:MGI:2141101;gbkey=mRNA;gene=Depdc5;product=DEP domain containing 5%2C transcript variant X6;transcript_id=XM_006503982.4;extra_copy_number=0
CM058245.1	Liftoff	exon	35670443	35670520	.	+	.	ID=exon-XM_006503982.4-35;Parent=rna-XM_006503982.4;Dbxref=GeneID:277854,GenBank:XM_006503982.4,MGI:MGI:2141101;gbkey=mRNA;gene=Depdc5;product=DEP domain containing 5%2C transcript variant X6;transcript_id=XM_006503982.4;extra_copy_number=0
CM058245.1	Liftoff	exon	35671351	35671483	.	+	.	ID=exon-XM_006503982.4-36;Parent=rna-XM_006503982.4;Dbxref=GeneID:277854,GenBank:XM_006503982.4,MGI:MGI:2141101;gbkey=mRNA;gene=Depdc5;product=DEP domain containing 5%2C transcript variant X6;transcript_id=XM_006503982.4;extra_copy_number=0
CM058245.1	Liftoff	exon	35676529	35676637	.	+	.	ID=exon-XM_006503982.4-37;Parent=rna-XM_006503982.4;Dbxref=GeneID:277854,GenBank:XM_006503982.4,MGI:MGI:2141101;gbkey=mRNA;gene=Depdc5;product=DEP domain containing 5%2C transcript variant X6;transcript_id=XM_006503982.4;extra_copy_number=0
CM058245.1	Liftoff	exon	35678033	35678260	.	+	.	ID=exon-XM_006503982.4-38;Parent=rna-XM_006503982.4;Dbxref=GeneID:277854,GenBank:XM_006503982.4,MGI:MGI:2141101;gbkey=mRNA;gene=Depdc5;product=DEP domain containing 5%2C transcript variant X6;transcript_id=XM_006503982.4;extra_copy_number=0
CM058245.1	Liftoff	exon	35682101	35682270	.	+	.	ID=exon-XM_006503982.4-39;Parent=rna-XM_006503982.4;Dbxref=GeneID:277854,GenBank:XM_006503982.4,MGI:MGI:2141101;gbkey=mRNA;gene=Depdc5;product=DEP domain containing 5%2C transcript variant X6;transcript_id=XM_006503982.4;extra_copy_number=0
CM058245.1	Liftoff	exon	35686575	35686746	.	+	.	ID=exon-XM_006503982.4-40;Parent=rna-XM_006503982.4;Dbxref=GeneID:277854,GenBank:XM_006503982.4,MGI:MGI:2141101;gbkey=mRNA;gene=Depdc5;product=DEP domain containing 5%2C transcript variant X6;transcript_id=XM_006503982.4;extra_copy_number=0
CM058245.1	Liftoff	exon	35689652	35689712	.	+	.	ID=exon-XM_006503982.4-41;Parent=rna-XM_006503982.4;Dbxref=GeneID:277854,GenBank:XM_006503982.4,MGI:MGI:2141101;gbkey=mRNA;gene=Depdc5;product=DEP domain containing 5%2C transcript variant X6;transcript_id=XM_006503982.4;extra_copy_number=0
CM058245.1	Liftoff	exon	35693460	35693542	.	+	.	ID=exon-XM_006503982.4-42;Parent=rna-XM_006503982.4;Dbxref=GeneID:277854,GenBank:XM_006503982.4,MGI:MGI:2141101;gbkey=mRNA;gene=Depdc5;product=DEP domain containing 5%2C transcript variant X6;transcript_id=XM_006503982.4;extra_copy_number=0
CM058245.1	Liftoff	exon	35693657	35696736	.	+	.	ID=exon-XM_006503982.4-43;Parent=rna-XM_006503982.4;Dbxref=GeneID:277854,GenBank:XM_006503982.4,MGI:MGI:2141101;gbkey=mRNA;gene=Depdc5;product=DEP domain containing 5%2C transcript variant X6;transcript_id=XM_006503982.4;extra_copy_number=0
CM058245.1	Liftoff	CDS	35567340	35567397	.	+	.	ID=cds-XP_006504045.1;Parent=rna-XM_006503982.4;Dbxref=GeneID:277854,GenBank:XP_006504045.1,MGI:MGI:2141101;Name=XP_006504045.1;gbkey=CDS;gene=Depdc5;product=GATOR complex protein DEPDC5 isoform X1;protein_id=XP_006504045.1;extra_copy_number=0
CM058245.1	Liftoff	CDS	35570672	35570759	.	+	.	ID=cds-XP_006504045.1;Parent=rna-XM_006503982.4;Dbxref=GeneID:277854,GenBank:XP_006504045.1,MGI:MGI:2141101;Name=XP_006504045.1;gbkey=CDS;gene=Depdc5;product=GATOR complex protein DEPDC5 isoform X1;protein_id=XP_006504045.1;extra_copy_number=0
CM058245.1	Liftoff	CDS	35571519	35571565	.	+	.	ID=cds-XP_006504045.1;Parent=rna-XM_006503982.4;Dbxref=GeneID:277854,GenBank:XP_006504045.1,MGI:MGI:2141101;Name=XP_006504045.1;gbkey=CDS;gene=Depdc5;product=GATOR complex protein DEPDC5 isoform X1;protein_id=XP_006504045.1;extra_copy_number=0
CM058245.1	Liftoff	CDS	35577984	35578069	.	+	.	ID=cds-XP_006504045.1;Parent=rna-XM_006503982.4;Dbxref=GeneID:277854,GenBank:XP_006504045.1,MGI:MGI:2141101;Name=XP_006504045.1;gbkey=CDS;gene=Depdc5;product=GATOR complex protein DEPDC5 isoform X1;protein_id=XP_006504045.1;extra_copy_number=0
CM058245.1	Liftoff	CDS	35579772	35579855	.	+	.	ID=cds-XP_006504045.1;Parent=rna-XM_006503982.4;Dbxref=GeneID:277854,GenBank:XP_006504045.1,MGI:MGI:2141101;Name=XP_006504045.1;gbkey=CDS;gene=Depdc5;product=GATOR complex protein DEPDC5 isoform X1;protein_id=XP_006504045.1;extra_copy_number=0
CM058245.1	Liftoff	CDS	35581330	35581379	.	+	.	ID=cds-XP_006504045.1;Parent=rna-XM_006503982.4;Dbxref=GeneID:277854,GenBank:XP_006504045.1,MGI:MGI:2141101;Name=XP_006504045.1;gbkey=CDS;gene=Depdc5;product=GATOR complex protein DEPDC5 isoform X1;protein_id=XP_006504045.1;extra_copy_number=0
CM058245.1	Liftoff	CDS	35589685	35589754	.	+	.	ID=cds-XP_006504045.1;Parent=rna-XM_006503982.4;Dbxref=GeneID:277854,GenBank:XP_006504045.1,MGI:MGI:2141101;Name=XP_006504045.1;gbkey=CDS;gene=Depdc5;product=GATOR complex protein DEPDC5 isoform X1;protein_id=XP_006504045.1;extra_copy_number=0
CM058245.1	Liftoff	CDS	35596082	35596160	.	+	.	ID=cds-XP_006504045.1;Parent=rna-XM_006503982.4;Dbxref=GeneID:277854,GenBank:XP_006504045.1,MGI:MGI:2141101;Name=XP_006504045.1;gbkey=CDS;gene=Depdc5;product=GATOR complex protein DEPDC5 isoform X1;protein_id=XP_006504045.1;extra_copy_number=0
CM058245.1	Liftoff	CDS	35598587	35598648	.	+	.	ID=cds-XP_006504045.1;Parent=rna-XM_006503982.4;Dbxref=GeneID:277854,GenBank:XP_006504045.1,MGI:MGI:2141101;Name=XP_006504045.1;gbkey=CDS;gene=Depdc5;product=GATOR complex protein DEPDC5 isoform X1;protein_id=XP_006504045.1;extra_copy_number=0
CM058245.1	Liftoff	CDS	35600586	35600655	.	+	.	ID=cds-XP_006504045.1;Parent=rna-XM_006503982.4;Dbxref=GeneID:277854,GenBank:XP_006504045.1,MGI:MGI:2141101;Name=XP_006504045.1;gbkey=CDS;gene=Depdc5;product=GATOR complex protein DEPDC5 isoform X1;protein_id=XP_006504045.1;extra_copy_number=0
CM058245.1	Liftoff	CDS	35601699	35601771	.	+	.	ID=cds-XP_006504045.1;Parent=rna-XM_006503982.4;Dbxref=GeneID:277854,GenBank:XP_006504045.1,MGI:MGI:2141101;Name=XP_006504045.1;gbkey=CDS;gene=Depdc5;product=GATOR complex protein DEPDC5 isoform X1;protein_id=XP_006504045.1;extra_copy_number=0
CM058245.1	Liftoff	CDS	35604163	35604266	.	+	.	ID=cds-XP_006504045.1;Parent=rna-XM_006503982.4;Dbxref=GeneID:277854,GenBank:XP_006504045.1,MGI:MGI:2141101;Name=XP_006504045.1;gbkey=CDS;gene=Depdc5;product=GATOR complex protein DEPDC5 isoform X1;protein_id=XP_006504045.1;extra_copy_number=0
CM058245.1	Liftoff	CDS	35604537	35604611	.	+	.	ID=cds-XP_006504045.1;Parent=rna-XM_006503982.4;Dbxref=GeneID:277854,GenBank:XP_006504045.1,MGI:MGI:2141101;Name=XP_006504045.1;gbkey=CDS;gene=Depdc5;product=GATOR complex protein DEPDC5 isoform X1;protein_id=XP_006504045.1;extra_copy_number=0
CM058245.1	Liftoff	CDS	35606484	35606618	.	+	.	ID=cds-XP_006504045.1;Parent=rna-XM_006503982.4;Dbxref=GeneID:277854,GenBank:XP_006504045.1,MGI:MGI:2141101;Name=XP_006504045.1;gbkey=CDS;gene=Depdc5;product=GATOR complex protein DEPDC5 isoform X1;protein_id=XP_006504045.1;extra_copy_number=0
CM058245.1	Liftoff	CDS	35606982	35607043	.	+	.	ID=cds-XP_006504045.1;Parent=rna-XM_006503982.4;Dbxref=GeneID:277854,GenBank:XP_006504045.1,MGI:MGI:2141101;Name=XP_006504045.1;gbkey=CDS;gene=Depdc5;product=GATOR complex protein DEPDC5 isoform X1;protein_id=XP_006504045.1;extra_copy_number=0
CM058245.1	Liftoff	CDS	35607166	35607239	.	+	.	ID=cds-XP_006504045.1;Parent=rna-XM_006503982.4;Dbxref=GeneID:277854,GenBank:XP_006504045.1,MGI:MGI:2141101;Name=XP_006504045.1;gbkey=CDS;gene=Depdc5;product=GATOR complex protein DEPDC5 isoform X1;protein_id=XP_006504045.1;extra_copy_number=0
CM058245.1	Liftoff	CDS	35613166	35613235	.	+	.	ID=cds-XP_006504045.1;Parent=rna-XM_006503982.4;Dbxref=GeneID:277854,GenBank:XP_006504045.1,MGI:MGI:2141101;Name=XP_006504045.1;gbkey=CDS;gene=Depdc5;product=GATOR complex protein DEPDC5 isoform X1;protein_id=XP_006504045.1;extra_copy_number=0
CM058245.1	Liftoff	CDS	35614918	35614954	.	+	.	ID=cds-XP_006504045.1;Parent=rna-XM_006503982.4;Dbxref=GeneID:277854,GenBank:XP_006504045.1,MGI:MGI:2141101;Name=XP_006504045.1;gbkey=CDS;gene=Depdc5;product=GATOR complex protein DEPDC5 isoform X1;protein_id=XP_006504045.1;extra_copy_number=0
CM058245.1	Liftoff	CDS	35615809	35615929	.	+	.	ID=cds-XP_006504045.1;Parent=rna-XM_006503982.4;Dbxref=GeneID:277854,GenBank:XP_006504045.1,MGI:MGI:2141101;Name=XP_006504045.1;gbkey=CDS;gene=Depdc5;product=GATOR complex protein DEPDC5 isoform X1;protein_id=XP_006504045.1;extra_copy_number=0
CM058245.1	Liftoff	CDS	35620635	35620855	.	+	.	ID=cds-XP_006504045.1;Parent=rna-XM_006503982.4;Dbxref=GeneID:277854,GenBank:XP_006504045.1,MGI:MGI:2141101;Name=XP_006504045.1;gbkey=CDS;gene=Depdc5;product=GATOR complex protein DEPDC5 isoform X1;protein_id=XP_006504045.1;extra_copy_number=0
CM058245.1	Liftoff	CDS	35626872	35627075	.	+	.	ID=cds-XP_006504045.1;Parent=rna-XM_006503982.4;Dbxref=GeneID:277854,GenBank:XP_006504045.1,MGI:MGI:2141101;Name=XP_006504045.1;gbkey=CDS;gene=Depdc5;product=GATOR complex protein DEPDC5 isoform X1;protein_id=XP_006504045.1;extra_copy_number=0
CM058245.1	Liftoff	CDS	35629600	35629735	.	+	.	ID=cds-XP_006504045.1;Parent=rna-XM_006503982.4;Dbxref=GeneID:277854,GenBank:XP_006504045.1,MGI:MGI:2141101;Name=XP_006504045.1;gbkey=CDS;gene=Depdc5;product=GATOR complex protein DEPDC5 isoform X1;protein_id=XP_006504045.1;extra_copy_number=0
CM058245.1	Liftoff	CDS	35630555	35630649	.	+	.	ID=cds-XP_006504045.1;Parent=rna-XM_006503982.4;Dbxref=GeneID:277854,GenBank:XP_006504045.1,MGI:MGI:2141101;Name=XP_006504045.1;gbkey=CDS;gene=Depdc5;product=GATOR complex protein DEPDC5 isoform X1;protein_id=XP_006504045.1;extra_copy_number=0
CM058245.1	Liftoff	CDS	35636660	35636725	.	+	.	ID=cds-XP_006504045.1;Parent=rna-XM_006503982.4;Dbxref=GeneID:277854,GenBank:XP_006504045.1,MGI:MGI:2141101;Name=XP_006504045.1;gbkey=CDS;gene=Depdc5;product=GATOR complex protein DEPDC5 isoform X1;protein_id=XP_006504045.1;extra_copy_number=0
CM058245.1	Liftoff	CDS	35640231	35640414	.	+	.	ID=cds-XP_006504045.1;Parent=rna-XM_006503982.4;Dbxref=GeneID:277854,GenBank:XP_006504045.1,MGI:MGI:2141101;Name=XP_006504045.1;gbkey=CDS;gene=Depdc5;product=GATOR complex protein DEPDC5 isoform X1;protein_id=XP_006504045.1;extra_copy_number=0
CM058245.1	Liftoff	CDS	35640855	35641015	.	+	.	ID=cds-XP_006504045.1;Parent=rna-XM_006503982.4;Dbxref=GeneID:277854,GenBank:XP_006504045.1,MGI:MGI:2141101;Name=XP_006504045.1;gbkey=CDS;gene=Depdc5;product=GATOR complex protein DEPDC5 isoform X1;protein_id=XP_006504045.1;extra_copy_number=0
CM058245.1	Liftoff	CDS	35645942	35646059	.	+	.	ID=cds-XP_006504045.1;Parent=rna-XM_006503982.4;Dbxref=GeneID:277854,GenBank:XP_006504045.1,MGI:MGI:2141101;Name=XP_006504045.1;gbkey=CDS;gene=Depdc5;product=GATOR complex protein DEPDC5 isoform X1;protein_id=XP_006504045.1;extra_copy_number=0
CM058245.1	Liftoff	CDS	35646681	35646848	.	+	.	ID=cds-XP_006504045.1;Parent=rna-XM_006503982.4;Dbxref=GeneID:277854,GenBank:XP_006504045.1,MGI:MGI:2141101;Name=XP_006504045.1;gbkey=CDS;gene=Depdc5;product=GATOR complex protein DEPDC5 isoform X1;protein_id=XP_006504045.1;extra_copy_number=0
CM058245.1	Liftoff	CDS	35647633	35647852	.	+	.	ID=cds-XP_006504045.1;Parent=rna-XM_006503982.4;Dbxref=GeneID:277854,GenBank:XP_006504045.1,MGI:MGI:2141101;Name=XP_006504045.1;gbkey=CDS;gene=Depdc5;product=GATOR complex protein DEPDC5 isoform X1;protein_id=XP_006504045.1;extra_copy_number=0
CM058245.1	Liftoff	CDS	35649344	35649477	.	+	.	ID=cds-XP_006504045.1;Parent=rna-XM_006503982.4;Dbxref=GeneID:277854,GenBank:XP_006504045.1,MGI:MGI:2141101;Name=XP_006504045.1;gbkey=CDS;gene=Depdc5;product=GATOR complex protein DEPDC5 isoform X1;protein_id=XP_006504045.1;extra_copy_number=0
CM058245.1	Liftoff	CDS	35658563	35658668	.	+	.	ID=cds-XP_006504045.1;Parent=rna-XM_006503982.4;Dbxref=GeneID:277854,GenBank:XP_006504045.1,MGI:MGI:2141101;Name=XP_006504045.1;gbkey=CDS;gene=Depdc5;product=GATOR complex protein DEPDC5 isoform X1;protein_id=XP_006504045.1;extra_copy_number=0
CM058245.1	Liftoff	CDS	35661991	35662056	.	+	.	ID=cds-XP_006504045.1;Parent=rna-XM_006503982.4;Dbxref=GeneID:277854,GenBank:XP_006504045.1,MGI:MGI:2141101;Name=XP_006504045.1;gbkey=CDS;gene=Depdc5;product=GATOR complex protein DEPDC5 isoform X1;protein_id=XP_006504045.1;extra_copy_number=0
CM058245.1	Liftoff	CDS	35667342	35667493	.	+	.	ID=cds-XP_006504045.1;Parent=rna-XM_006503982.4;Dbxref=GeneID:277854,GenBank:XP_006504045.1,MGI:MGI:2141101;Name=XP_006504045.1;gbkey=CDS;gene=Depdc5;product=GATOR complex protein DEPDC5 isoform X1;protein_id=XP_006504045.1;extra_copy_number=0
CM058245.1	Liftoff	CDS	35670443	35670520	.	+	.	ID=cds-XP_006504045.1;Parent=rna-XM_006503982.4;Dbxref=GeneID:277854,GenBank:XP_006504045.1,MGI:MGI:2141101;Name=XP_006504045.1;gbkey=CDS;gene=Depdc5;product=GATOR complex protein DEPDC5 isoform X1;protein_id=XP_006504045.1;extra_copy_number=0
CM058245.1	Liftoff	CDS	35671351	35671483	.	+	.	ID=cds-XP_006504045.1;Parent=rna-XM_006503982.4;Dbxref=GeneID:277854,GenBank:XP_006504045.1,MGI:MGI:2141101;Name=XP_006504045.1;gbkey=CDS;gene=Depdc5;product=GATOR complex protein DEPDC5 isoform X1;protein_id=XP_006504045.1;extra_copy_number=0
CM058245.1	Liftoff	CDS	35676529	35676637	.	+	.	ID=cds-XP_006504045.1;Parent=rna-XM_006503982.4;Dbxref=GeneID:277854,GenBank:XP_006504045.1,MGI:MGI:2141101;Name=XP_006504045.1;gbkey=CDS;gene=Depdc5;product=GATOR complex protein DEPDC5 isoform X1;protein_id=XP_006504045.1;extra_copy_number=0
CM058245.1	Liftoff	CDS	35678033	35678260	.	+	.	ID=cds-XP_006504045.1;Parent=rna-XM_006503982.4;Dbxref=GeneID:277854,GenBank:XP_006504045.1,MGI:MGI:2141101;Name=XP_006504045.1;gbkey=CDS;gene=Depdc5;product=GATOR complex protein DEPDC5 isoform X1;protein_id=XP_006504045.1;extra_copy_number=0
CM058245.1	Liftoff	CDS	35682101	35682270	.	+	.	ID=cds-XP_006504045.1;Parent=rna-XM_006503982.4;Dbxref=GeneID:277854,GenBank:XP_006504045.1,MGI:MGI:2141101;Name=XP_006504045.1;gbkey=CDS;gene=Depdc5;product=GATOR complex protein DEPDC5 isoform X1;protein_id=XP_006504045.1;extra_copy_number=0
CM058245.1	Liftoff	CDS	35686575	35686746	.	+	.	ID=cds-XP_006504045.1;Parent=rna-XM_006503982.4;Dbxref=GeneID:277854,GenBank:XP_006504045.1,MGI:MGI:2141101;Name=XP_006504045.1;gbkey=CDS;gene=Depdc5;product=GATOR complex protein DEPDC5 isoform X1;protein_id=XP_006504045.1;extra_copy_number=0
CM058245.1	Liftoff	CDS	35689652	35689712	.	+	.	ID=cds-XP_006504045.1;Parent=rna-XM_006503982.4;Dbxref=GeneID:277854,GenBank:XP_006504045.1,MGI:MGI:2141101;Name=XP_006504045.1;gbkey=CDS;gene=Depdc5;product=GATOR complex protein DEPDC5 isoform X1;protein_id=XP_006504045.1;extra_copy_number=0
CM058245.1	Liftoff	CDS	35693460	35693542	.	+	.	ID=cds-XP_006504045.1;Parent=rna-XM_006503982.4;Dbxref=GeneID:277854,GenBank:XP_006504045.1,MGI:MGI:2141101;Name=XP_006504045.1;gbkey=CDS;gene=Depdc5;product=GATOR complex protein DEPDC5 isoform X1;protein_id=XP_006504045.1;extra_copy_number=0
CM058245.1	Liftoff	CDS	35693657	35693949	.	+	.	ID=cds-XP_006504045.1;Parent=rna-XM_006503982.4;Dbxref=GeneID:277854,GenBank:XP_006504045.1,MGI:MGI:2141101;Name=XP_006504045.1;gbkey=CDS;gene=Depdc5;product=GATOR complex protein DEPDC5 isoform X1;protein_id=XP_006504045.1;extra_copy_number=0
CM058245.1	Liftoff	mRNA	35566405	35696736	.	+	.	ID=rna-XM_006503984.4;Parent=gene-Depdc5;Dbxref=GeneID:277854,GenBank:XM_006503984.4,MGI:MGI:2141101;Name=XM_006503984.4;gbkey=mRNA;gene=Depdc5;model_evidence=Supporting evidence includes similarity to: 3 mRNAs%2C 41 ESTs%2C 3 Proteins%2C 402 long SRA reads%2C and 99%25 coverage of the annotated genomic feature by RNAseq alignments%2C including 21 samples with support for all annotated introns;product=DEP domain containing 5%2C transcript variant X7;transcript_id=XM_006503984.4;matches_ref_protein=True;valid_ORF=True;extra_copy_number=0
CM058245.1	Liftoff	exon	35566405	35566519	.	+	.	ID=exon-XM_006503984.4-1;Parent=rna-XM_006503984.4;Dbxref=GeneID:277854,GenBank:XM_006503984.4,MGI:MGI:2141101;gbkey=mRNA;gene=Depdc5;product=DEP domain containing 5%2C transcript variant X7;transcript_id=XM_006503984.4;extra_copy_number=0
CM058245.1	Liftoff	exon	35566708	35567010	.	+	.	ID=exon-XM_006503984.4-2;Parent=rna-XM_006503984.4;Dbxref=GeneID:277854,GenBank:XM_006503984.4,MGI:MGI:2141101;gbkey=mRNA;gene=Depdc5;product=DEP domain containing 5%2C transcript variant X7;transcript_id=XM_006503984.4;extra_copy_number=0
CM058245.1	Liftoff	exon	35567275	35567397	.	+	.	ID=exon-XM_006503984.4-3;Parent=rna-XM_006503984.4;Dbxref=GeneID:277854,GenBank:XM_006503984.4,MGI:MGI:2141101;gbkey=mRNA;gene=Depdc5;product=DEP domain containing 5%2C transcript variant X7;transcript_id=XM_006503984.4;extra_copy_number=0
CM058245.1	Liftoff	exon	35570672	35570759	.	+	.	ID=exon-XM_006503984.4-4;Parent=rna-XM_006503984.4;Dbxref=GeneID:277854,GenBank:XM_006503984.4,MGI:MGI:2141101;gbkey=mRNA;gene=Depdc5;product=DEP domain containing 5%2C transcript variant X7;transcript_id=XM_006503984.4;extra_copy_number=0
CM058245.1	Liftoff	exon	35571519	35571565	.	+	.	ID=exon-XM_006503984.4-5;Parent=rna-XM_006503984.4;Dbxref=GeneID:277854,GenBank:XM_006503984.4,MGI:MGI:2141101;gbkey=mRNA;gene=Depdc5;product=DEP domain containing 5%2C transcript variant X7;transcript_id=XM_006503984.4;extra_copy_number=0
CM058245.1	Liftoff	exon	35577984	35578069	.	+	.	ID=exon-XM_006503984.4-6;Parent=rna-XM_006503984.4;Dbxref=GeneID:277854,GenBank:XM_006503984.4,MGI:MGI:2141101;gbkey=mRNA;gene=Depdc5;product=DEP domain containing 5%2C transcript variant X7;transcript_id=XM_006503984.4;extra_copy_number=0
CM058245.1	Liftoff	exon	35579772	35579855	.	+	.	ID=exon-XM_006503984.4-7;Parent=rna-XM_006503984.4;Dbxref=GeneID:277854,GenBank:XM_006503984.4,MGI:MGI:2141101;gbkey=mRNA;gene=Depdc5;product=DEP domain containing 5%2C transcript variant X7;transcript_id=XM_006503984.4;extra_copy_number=0
CM058245.1	Liftoff	exon	35581330	35581379	.	+	.	ID=exon-XM_006503984.4-8;Parent=rna-XM_006503984.4;Dbxref=GeneID:277854,GenBank:XM_006503984.4,MGI:MGI:2141101;gbkey=mRNA;gene=Depdc5;product=DEP domain containing 5%2C transcript variant X7;transcript_id=XM_006503984.4;extra_copy_number=0
CM058245.1	Liftoff	exon	35589685	35589754	.	+	.	ID=exon-XM_006503984.4-9;Parent=rna-XM_006503984.4;Dbxref=GeneID:277854,GenBank:XM_006503984.4,MGI:MGI:2141101;gbkey=mRNA;gene=Depdc5;product=DEP domain containing 5%2C transcript variant X7;transcript_id=XM_006503984.4;extra_copy_number=0
CM058245.1	Liftoff	exon	35596082	35596160	.	+	.	ID=exon-XM_006503984.4-10;Parent=rna-XM_006503984.4;Dbxref=GeneID:277854,GenBank:XM_006503984.4,MGI:MGI:2141101;gbkey=mRNA;gene=Depdc5;product=DEP domain containing 5%2C transcript variant X7;transcript_id=XM_006503984.4;extra_copy_number=0
CM058245.1	Liftoff	exon	35598587	35598648	.	+	.	ID=exon-XM_006503984.4-11;Parent=rna-XM_006503984.4;Dbxref=GeneID:277854,GenBank:XM_006503984.4,MGI:MGI:2141101;gbkey=mRNA;gene=Depdc5;product=DEP domain containing 5%2C transcript variant X7;transcript_id=XM_006503984.4;extra_copy_number=0
CM058245.1	Liftoff	exon	35600586	35600655	.	+	.	ID=exon-XM_006503984.4-12;Parent=rna-XM_006503984.4;Dbxref=GeneID:277854,GenBank:XM_006503984.4,MGI:MGI:2141101;gbkey=mRNA;gene=Depdc5;product=DEP domain containing 5%2C transcript variant X7;transcript_id=XM_006503984.4;extra_copy_number=0
CM058245.1	Liftoff	exon	35601699	35601771	.	+	.	ID=exon-XM_006503984.4-13;Parent=rna-XM_006503984.4;Dbxref=GeneID:277854,GenBank:XM_006503984.4,MGI:MGI:2141101;gbkey=mRNA;gene=Depdc5;product=DEP domain containing 5%2C transcript variant X7;transcript_id=XM_006503984.4;extra_copy_number=0
CM058245.1	Liftoff	exon	35604163	35604266	.	+	.	ID=exon-XM_006503984.4-14;Parent=rna-XM_006503984.4;Dbxref=GeneID:277854,GenBank:XM_006503984.4,MGI:MGI:2141101;gbkey=mRNA;gene=Depdc5;product=DEP domain containing 5%2C transcript variant X7;transcript_id=XM_006503984.4;extra_copy_number=0
CM058245.1	Liftoff	exon	35604537	35604611	.	+	.	ID=exon-XM_006503984.4-15;Parent=rna-XM_006503984.4;Dbxref=GeneID:277854,GenBank:XM_006503984.4,MGI:MGI:2141101;gbkey=mRNA;gene=Depdc5;product=DEP domain containing 5%2C transcript variant X7;transcript_id=XM_006503984.4;extra_copy_number=0
CM058245.1	Liftoff	exon	35606484	35606618	.	+	.	ID=exon-XM_006503984.4-16;Parent=rna-XM_006503984.4;Dbxref=GeneID:277854,GenBank:XM_006503984.4,MGI:MGI:2141101;gbkey=mRNA;gene=Depdc5;product=DEP domain containing 5%2C transcript variant X7;transcript_id=XM_006503984.4;extra_copy_number=0
CM058245.1	Liftoff	exon	35606982	35607043	.	+	.	ID=exon-XM_006503984.4-17;Parent=rna-XM_006503984.4;Dbxref=GeneID:277854,GenBank:XM_006503984.4,MGI:MGI:2141101;gbkey=mRNA;gene=Depdc5;product=DEP domain containing 5%2C transcript variant X7;transcript_id=XM_006503984.4;extra_copy_number=0
CM058245.1	Liftoff	exon	35607166	35607239	.	+	.	ID=exon-XM_006503984.4-18;Parent=rna-XM_006503984.4;Dbxref=GeneID:277854,GenBank:XM_006503984.4,MGI:MGI:2141101;gbkey=mRNA;gene=Depdc5;product=DEP domain containing 5%2C transcript variant X7;transcript_id=XM_006503984.4;extra_copy_number=0
CM058245.1	Liftoff	exon	35613166	35613235	.	+	.	ID=exon-XM_006503984.4-19;Parent=rna-XM_006503984.4;Dbxref=GeneID:277854,GenBank:XM_006503984.4,MGI:MGI:2141101;gbkey=mRNA;gene=Depdc5;product=DEP domain containing 5%2C transcript variant X7;transcript_id=XM_006503984.4;extra_copy_number=0
CM058245.1	Liftoff	exon	35614918	35614954	.	+	.	ID=exon-XM_006503984.4-20;Parent=rna-XM_006503984.4;Dbxref=GeneID:277854,GenBank:XM_006503984.4,MGI:MGI:2141101;gbkey=mRNA;gene=Depdc5;product=DEP domain containing 5%2C transcript variant X7;transcript_id=XM_006503984.4;extra_copy_number=0
CM058245.1	Liftoff	exon	35615809	35615929	.	+	.	ID=exon-XM_006503984.4-21;Parent=rna-XM_006503984.4;Dbxref=GeneID:277854,GenBank:XM_006503984.4,MGI:MGI:2141101;gbkey=mRNA;gene=Depdc5;product=DEP domain containing 5%2C transcript variant X7;transcript_id=XM_006503984.4;extra_copy_number=0
CM058245.1	Liftoff	exon	35620635	35620855	.	+	.	ID=exon-XM_006503984.4-22;Parent=rna-XM_006503984.4;Dbxref=GeneID:277854,GenBank:XM_006503984.4,MGI:MGI:2141101;gbkey=mRNA;gene=Depdc5;product=DEP domain containing 5%2C transcript variant X7;transcript_id=XM_006503984.4;extra_copy_number=0
CM058245.1	Liftoff	exon	35626872	35627075	.	+	.	ID=exon-XM_006503984.4-23;Parent=rna-XM_006503984.4;Dbxref=GeneID:277854,GenBank:XM_006503984.4,MGI:MGI:2141101;gbkey=mRNA;gene=Depdc5;product=DEP domain containing 5%2C transcript variant X7;transcript_id=XM_006503984.4;extra_copy_number=0
CM058245.1	Liftoff	exon	35629600	35629735	.	+	.	ID=exon-XM_006503984.4-24;Parent=rna-XM_006503984.4;Dbxref=GeneID:277854,GenBank:XM_006503984.4,MGI:MGI:2141101;gbkey=mRNA;gene=Depdc5;product=DEP domain containing 5%2C transcript variant X7;transcript_id=XM_006503984.4;extra_copy_number=0
CM058245.1	Liftoff	exon	35630555	35630649	.	+	.	ID=exon-XM_006503984.4-25;Parent=rna-XM_006503984.4;Dbxref=GeneID:277854,GenBank:XM_006503984.4,MGI:MGI:2141101;gbkey=mRNA;gene=Depdc5;product=DEP domain containing 5%2C transcript variant X7;transcript_id=XM_006503984.4;extra_copy_number=0
CM058245.1	Liftoff	exon	35636660	35636725	.	+	.	ID=exon-XM_006503984.4-26;Parent=rna-XM_006503984.4;Dbxref=GeneID:277854,GenBank:XM_006503984.4,MGI:MGI:2141101;gbkey=mRNA;gene=Depdc5;product=DEP domain containing 5%2C transcript variant X7;transcript_id=XM_006503984.4;extra_copy_number=0
CM058245.1	Liftoff	exon	35640258	35640414	.	+	.	ID=exon-XM_006503984.4-27;Parent=rna-XM_006503984.4;Dbxref=GeneID:277854,GenBank:XM_006503984.4,MGI:MGI:2141101;gbkey=mRNA;gene=Depdc5;product=DEP domain containing 5%2C transcript variant X7;transcript_id=XM_006503984.4;extra_copy_number=0
CM058245.1	Liftoff	exon	35640855	35641015	.	+	.	ID=exon-XM_006503984.4-28;Parent=rna-XM_006503984.4;Dbxref=GeneID:277854,GenBank:XM_006503984.4,MGI:MGI:2141101;gbkey=mRNA;gene=Depdc5;product=DEP domain containing 5%2C transcript variant X7;transcript_id=XM_006503984.4;extra_copy_number=0
CM058245.1	Liftoff	exon	35645942	35646059	.	+	.	ID=exon-XM_006503984.4-29;Parent=rna-XM_006503984.4;Dbxref=GeneID:277854,GenBank:XM_006503984.4,MGI:MGI:2141101;gbkey=mRNA;gene=Depdc5;product=DEP domain containing 5%2C transcript variant X7;transcript_id=XM_006503984.4;extra_copy_number=0
CM058245.1	Liftoff	exon	35646681	35646848	.	+	.	ID=exon-XM_006503984.4-30;Parent=rna-XM_006503984.4;Dbxref=GeneID:277854,GenBank:XM_006503984.4,MGI:MGI:2141101;gbkey=mRNA;gene=Depdc5;product=DEP domain containing 5%2C transcript variant X7;transcript_id=XM_006503984.4;extra_copy_number=0
CM058245.1	Liftoff	exon	35647633	35647852	.	+	.	ID=exon-XM_006503984.4-31;Parent=rna-XM_006503984.4;Dbxref=GeneID:277854,GenBank:XM_006503984.4,MGI:MGI:2141101;gbkey=mRNA;gene=Depdc5;product=DEP domain containing 5%2C transcript variant X7;transcript_id=XM_006503984.4;extra_copy_number=0
CM058245.1	Liftoff	exon	35649344	35649477	.	+	.	ID=exon-XM_006503984.4-32;Parent=rna-XM_006503984.4;Dbxref=GeneID:277854,GenBank:XM_006503984.4,MGI:MGI:2141101;gbkey=mRNA;gene=Depdc5;product=DEP domain containing 5%2C transcript variant X7;transcript_id=XM_006503984.4;extra_copy_number=0
CM058245.1	Liftoff	exon	35658563	35658668	.	+	.	ID=exon-XM_006503984.4-33;Parent=rna-XM_006503984.4;Dbxref=GeneID:277854,GenBank:XM_006503984.4,MGI:MGI:2141101;gbkey=mRNA;gene=Depdc5;product=DEP domain containing 5%2C transcript variant X7;transcript_id=XM_006503984.4;extra_copy_number=0
CM058245.1	Liftoff	exon	35661991	35662056	.	+	.	ID=exon-XM_006503984.4-34;Parent=rna-XM_006503984.4;Dbxref=GeneID:277854,GenBank:XM_006503984.4,MGI:MGI:2141101;gbkey=mRNA;gene=Depdc5;product=DEP domain containing 5%2C transcript variant X7;transcript_id=XM_006503984.4;extra_copy_number=0
CM058245.1	Liftoff	exon	35667342	35667493	.	+	.	ID=exon-XM_006503984.4-35;Parent=rna-XM_006503984.4;Dbxref=GeneID:277854,GenBank:XM_006503984.4,MGI:MGI:2141101;gbkey=mRNA;gene=Depdc5;product=DEP domain containing 5%2C transcript variant X7;transcript_id=XM_006503984.4;extra_copy_number=0
CM058245.1	Liftoff	exon	35670443	35670520	.	+	.	ID=exon-XM_006503984.4-36;Parent=rna-XM_006503984.4;Dbxref=GeneID:277854,GenBank:XM_006503984.4,MGI:MGI:2141101;gbkey=mRNA;gene=Depdc5;product=DEP domain containing 5%2C transcript variant X7;transcript_id=XM_006503984.4;extra_copy_number=0
CM058245.1	Liftoff	exon	35671351	35671483	.	+	.	ID=exon-XM_006503984.4-37;Parent=rna-XM_006503984.4;Dbxref=GeneID:277854,GenBank:XM_006503984.4,MGI:MGI:2141101;gbkey=mRNA;gene=Depdc5;product=DEP domain containing 5%2C transcript variant X7;transcript_id=XM_006503984.4;extra_copy_number=0
CM058245.1	Liftoff	exon	35676529	35676637	.	+	.	ID=exon-XM_006503984.4-38;Parent=rna-XM_006503984.4;Dbxref=GeneID:277854,GenBank:XM_006503984.4,MGI:MGI:2141101;gbkey=mRNA;gene=Depdc5;product=DEP domain containing 5%2C transcript variant X7;transcript_id=XM_006503984.4;extra_copy_number=0
CM058245.1	Liftoff	exon	35678033	35678260	.	+	.	ID=exon-XM_006503984.4-39;Parent=rna-XM_006503984.4;Dbxref=GeneID:277854,GenBank:XM_006503984.4,MGI:MGI:2141101;gbkey=mRNA;gene=Depdc5;product=DEP domain containing 5%2C transcript variant X7;transcript_id=XM_006503984.4;extra_copy_number=0
CM058245.1	Liftoff	exon	35682101	35682270	.	+	.	ID=exon-XM_006503984.4-40;Parent=rna-XM_006503984.4;Dbxref=GeneID:277854,GenBank:XM_006503984.4,MGI:MGI:2141101;gbkey=mRNA;gene=Depdc5;product=DEP domain containing 5%2C transcript variant X7;transcript_id=XM_006503984.4;extra_copy_number=0
CM058245.1	Liftoff	exon	35686575	35686746	.	+	.	ID=exon-XM_006503984.4-41;Parent=rna-XM_006503984.4;Dbxref=GeneID:277854,GenBank:XM_006503984.4,MGI:MGI:2141101;gbkey=mRNA;gene=Depdc5;product=DEP domain containing 5%2C transcript variant X7;transcript_id=XM_006503984.4;extra_copy_number=0
CM058245.1	Liftoff	exon	35689652	35689712	.	+	.	ID=exon-XM_006503984.4-42;Parent=rna-XM_006503984.4;Dbxref=GeneID:277854,GenBank:XM_006503984.4,MGI:MGI:2141101;gbkey=mRNA;gene=Depdc5;product=DEP domain containing 5%2C transcript variant X7;transcript_id=XM_006503984.4;extra_copy_number=0
CM058245.1	Liftoff	exon	35693460	35693542	.	+	.	ID=exon-XM_006503984.4-43;Parent=rna-XM_006503984.4;Dbxref=GeneID:277854,GenBank:XM_006503984.4,MGI:MGI:2141101;gbkey=mRNA;gene=Depdc5;product=DEP domain containing 5%2C transcript variant X7;transcript_id=XM_006503984.4;extra_copy_number=0
CM058245.1	Liftoff	exon	35693657	35696736	.	+	.	ID=exon-XM_006503984.4-44;Parent=rna-XM_006503984.4;Dbxref=GeneID:277854,GenBank:XM_006503984.4,MGI:MGI:2141101;gbkey=mRNA;gene=Depdc5;product=DEP domain containing 5%2C transcript variant X7;transcript_id=XM_006503984.4;extra_copy_number=0
CM058245.1	Liftoff	CDS	35567340	35567397	.	+	.	ID=cds-XP_006504047.1;Parent=rna-XM_006503984.4;Dbxref=GeneID:277854,GenBank:XP_006504047.1,MGI:MGI:2141101;Name=XP_006504047.1;gbkey=CDS;gene=Depdc5;product=GATOR complex protein DEPDC5 isoform X2;protein_id=XP_006504047.1;extra_copy_number=0
CM058245.1	Liftoff	CDS	35570672	35570759	.	+	.	ID=cds-XP_006504047.1;Parent=rna-XM_006503984.4;Dbxref=GeneID:277854,GenBank:XP_006504047.1,MGI:MGI:2141101;Name=XP_006504047.1;gbkey=CDS;gene=Depdc5;product=GATOR complex protein DEPDC5 isoform X2;protein_id=XP_006504047.1;extra_copy_number=0
CM058245.1	Liftoff	CDS	35571519	35571565	.	+	.	ID=cds-XP_006504047.1;Parent=rna-XM_006503984.4;Dbxref=GeneID:277854,GenBank:XP_006504047.1,MGI:MGI:2141101;Name=XP_006504047.1;gbkey=CDS;gene=Depdc5;product=GATOR complex protein DEPDC5 isoform X2;protein_id=XP_006504047.1;extra_copy_number=0
CM058245.1	Liftoff	CDS	35577984	35578069	.	+	.	ID=cds-XP_006504047.1;Parent=rna-XM_006503984.4;Dbxref=GeneID:277854,GenBank:XP_006504047.1,MGI:MGI:2141101;Name=XP_006504047.1;gbkey=CDS;gene=Depdc5;product=GATOR complex protein DEPDC5 isoform X2;protein_id=XP_006504047.1;extra_copy_number=0
CM058245.1	Liftoff	CDS	35579772	35579855	.	+	.	ID=cds-XP_006504047.1;Parent=rna-XM_006503984.4;Dbxref=GeneID:277854,GenBank:XP_006504047.1,MGI:MGI:2141101;Name=XP_006504047.1;gbkey=CDS;gene=Depdc5;product=GATOR complex protein DEPDC5 isoform X2;protein_id=XP_006504047.1;extra_copy_number=0
CM058245.1	Liftoff	CDS	35581330	35581379	.	+	.	ID=cds-XP_006504047.1;Parent=rna-XM_006503984.4;Dbxref=GeneID:277854,GenBank:XP_006504047.1,MGI:MGI:2141101;Name=XP_006504047.1;gbkey=CDS;gene=Depdc5;product=GATOR complex protein DEPDC5 isoform X2;protein_id=XP_006504047.1;extra_copy_number=0
CM058245.1	Liftoff	CDS	35589685	35589754	.	+	.	ID=cds-XP_006504047.1;Parent=rna-XM_006503984.4;Dbxref=GeneID:277854,GenBank:XP_006504047.1,MGI:MGI:2141101;Name=XP_006504047.1;gbkey=CDS;gene=Depdc5;product=GATOR complex protein DEPDC5 isoform X2;protein_id=XP_006504047.1;extra_copy_number=0
CM058245.1	Liftoff	CDS	35596082	35596160	.	+	.	ID=cds-XP_006504047.1;Parent=rna-XM_006503984.4;Dbxref=GeneID:277854,GenBank:XP_006504047.1,MGI:MGI:2141101;Name=XP_006504047.1;gbkey=CDS;gene=Depdc5;product=GATOR complex protein DEPDC5 isoform X2;protein_id=XP_006504047.1;extra_copy_number=0
CM058245.1	Liftoff	CDS	35598587	35598648	.	+	.	ID=cds-XP_006504047.1;Parent=rna-XM_006503984.4;Dbxref=GeneID:277854,GenBank:XP_006504047.1,MGI:MGI:2141101;Name=XP_006504047.1;gbkey=CDS;gene=Depdc5;product=GATOR complex protein DEPDC5 isoform X2;protein_id=XP_006504047.1;extra_copy_number=0
CM058245.1	Liftoff	CDS	35600586	35600655	.	+	.	ID=cds-XP_006504047.1;Parent=rna-XM_006503984.4;Dbxref=GeneID:277854,GenBank:XP_006504047.1,MGI:MGI:2141101;Name=XP_006504047.1;gbkey=CDS;gene=Depdc5;product=GATOR complex protein DEPDC5 isoform X2;protein_id=XP_006504047.1;extra_copy_number=0
CM058245.1	Liftoff	CDS	35601699	35601771	.	+	.	ID=cds-XP_006504047.1;Parent=rna-XM_006503984.4;Dbxref=GeneID:277854,GenBank:XP_006504047.1,MGI:MGI:2141101;Name=XP_006504047.1;gbkey=CDS;gene=Depdc5;product=GATOR complex protein DEPDC5 isoform X2;protein_id=XP_006504047.1;extra_copy_number=0
CM058245.1	Liftoff	CDS	35604163	35604266	.	+	.	ID=cds-XP_006504047.1;Parent=rna-XM_006503984.4;Dbxref=GeneID:277854,GenBank:XP_006504047.1,MGI:MGI:2141101;Name=XP_006504047.1;gbkey=CDS;gene=Depdc5;product=GATOR complex protein DEPDC5 isoform X2;protein_id=XP_006504047.1;extra_copy_number=0
CM058245.1	Liftoff	CDS	35604537	35604611	.	+	.	ID=cds-XP_006504047.1;Parent=rna-XM_006503984.4;Dbxref=GeneID:277854,GenBank:XP_006504047.1,MGI:MGI:2141101;Name=XP_006504047.1;gbkey=CDS;gene=Depdc5;product=GATOR complex protein DEPDC5 isoform X2;protein_id=XP_006504047.1;extra_copy_number=0
CM058245.1	Liftoff	CDS	35606484	35606618	.	+	.	ID=cds-XP_006504047.1;Parent=rna-XM_006503984.4;Dbxref=GeneID:277854,GenBank:XP_006504047.1,MGI:MGI:2141101;Name=XP_006504047.1;gbkey=CDS;gene=Depdc5;product=GATOR complex protein DEPDC5 isoform X2;protein_id=XP_006504047.1;extra_copy_number=0
CM058245.1	Liftoff	CDS	35606982	35607043	.	+	.	ID=cds-XP_006504047.1;Parent=rna-XM_006503984.4;Dbxref=GeneID:277854,GenBank:XP_006504047.1,MGI:MGI:2141101;Name=XP_006504047.1;gbkey=CDS;gene=Depdc5;product=GATOR complex protein DEPDC5 isoform X2;protein_id=XP_006504047.1;extra_copy_number=0
CM058245.1	Liftoff	CDS	35607166	35607239	.	+	.	ID=cds-XP_006504047.1;Parent=rna-XM_006503984.4;Dbxref=GeneID:277854,GenBank:XP_006504047.1,MGI:MGI:2141101;Name=XP_006504047.1;gbkey=CDS;gene=Depdc5;product=GATOR complex protein DEPDC5 isoform X2;protein_id=XP_006504047.1;extra_copy_number=0
CM058245.1	Liftoff	CDS	35613166	35613235	.	+	.	ID=cds-XP_006504047.1;Parent=rna-XM_006503984.4;Dbxref=GeneID:277854,GenBank:XP_006504047.1,MGI:MGI:2141101;Name=XP_006504047.1;gbkey=CDS;gene=Depdc5;product=GATOR complex protein DEPDC5 isoform X2;protein_id=XP_006504047.1;extra_copy_number=0
CM058245.1	Liftoff	CDS	35614918	35614954	.	+	.	ID=cds-XP_006504047.1;Parent=rna-XM_006503984.4;Dbxref=GeneID:277854,GenBank:XP_006504047.1,MGI:MGI:2141101;Name=XP_006504047.1;gbkey=CDS;gene=Depdc5;product=GATOR complex protein DEPDC5 isoform X2;protein_id=XP_006504047.1;extra_copy_number=0
CM058245.1	Liftoff	CDS	35615809	35615929	.	+	.	ID=cds-XP_006504047.1;Parent=rna-XM_006503984.4;Dbxref=GeneID:277854,GenBank:XP_006504047.1,MGI:MGI:2141101;Name=XP_006504047.1;gbkey=CDS;gene=Depdc5;product=GATOR complex protein DEPDC5 isoform X2;protein_id=XP_006504047.1;extra_copy_number=0
CM058245.1	Liftoff	CDS	35620635	35620855	.	+	.	ID=cds-XP_006504047.1;Parent=rna-XM_006503984.4;Dbxref=GeneID:277854,GenBank:XP_006504047.1,MGI:MGI:2141101;Name=XP_006504047.1;gbkey=CDS;gene=Depdc5;product=GATOR complex protein DEPDC5 isoform X2;protein_id=XP_006504047.1;extra_copy_number=0
CM058245.1	Liftoff	CDS	35626872	35627075	.	+	.	ID=cds-XP_006504047.1;Parent=rna-XM_006503984.4;Dbxref=GeneID:277854,GenBank:XP_006504047.1,MGI:MGI:2141101;Name=XP_006504047.1;gbkey=CDS;gene=Depdc5;product=GATOR complex protein DEPDC5 isoform X2;protein_id=XP_006504047.1;extra_copy_number=0
CM058245.1	Liftoff	CDS	35629600	35629735	.	+	.	ID=cds-XP_006504047.1;Parent=rna-XM_006503984.4;Dbxref=GeneID:277854,GenBank:XP_006504047.1,MGI:MGI:2141101;Name=XP_006504047.1;gbkey=CDS;gene=Depdc5;product=GATOR complex protein DEPDC5 isoform X2;protein_id=XP_006504047.1;extra_copy_number=0
CM058245.1	Liftoff	CDS	35630555	35630649	.	+	.	ID=cds-XP_006504047.1;Parent=rna-XM_006503984.4;Dbxref=GeneID:277854,GenBank:XP_006504047.1,MGI:MGI:2141101;Name=XP_006504047.1;gbkey=CDS;gene=Depdc5;product=GATOR complex protein DEPDC5 isoform X2;protein_id=XP_006504047.1;extra_copy_number=0
CM058245.1	Liftoff	CDS	35636660	35636725	.	+	.	ID=cds-XP_006504047.1;Parent=rna-XM_006503984.4;Dbxref=GeneID:277854,GenBank:XP_006504047.1,MGI:MGI:2141101;Name=XP_006504047.1;gbkey=CDS;gene=Depdc5;product=GATOR complex protein DEPDC5 isoform X2;protein_id=XP_006504047.1;extra_copy_number=0
CM058245.1	Liftoff	CDS	35640258	35640414	.	+	.	ID=cds-XP_006504047.1;Parent=rna-XM_006503984.4;Dbxref=GeneID:277854,GenBank:XP_006504047.1,MGI:MGI:2141101;Name=XP_006504047.1;gbkey=CDS;gene=Depdc5;product=GATOR complex protein DEPDC5 isoform X2;protein_id=XP_006504047.1;extra_copy_number=0
CM058245.1	Liftoff	CDS	35640855	35641015	.	+	.	ID=cds-XP_006504047.1;Parent=rna-XM_006503984.4;Dbxref=GeneID:277854,GenBank:XP_006504047.1,MGI:MGI:2141101;Name=XP_006504047.1;gbkey=CDS;gene=Depdc5;product=GATOR complex protein DEPDC5 isoform X2;protein_id=XP_006504047.1;extra_copy_number=0
CM058245.1	Liftoff	CDS	35645942	35646059	.	+	.	ID=cds-XP_006504047.1;Parent=rna-XM_006503984.4;Dbxref=GeneID:277854,GenBank:XP_006504047.1,MGI:MGI:2141101;Name=XP_006504047.1;gbkey=CDS;gene=Depdc5;product=GATOR complex protein DEPDC5 isoform X2;protein_id=XP_006504047.1;extra_copy_number=0
CM058245.1	Liftoff	CDS	35646681	35646848	.	+	.	ID=cds-XP_006504047.1;Parent=rna-XM_006503984.4;Dbxref=GeneID:277854,GenBank:XP_006504047.1,MGI:MGI:2141101;Name=XP_006504047.1;gbkey=CDS;gene=Depdc5;product=GATOR complex protein DEPDC5 isoform X2;protein_id=XP_006504047.1;extra_copy_number=0
CM058245.1	Liftoff	CDS	35647633	35647852	.	+	.	ID=cds-XP_006504047.1;Parent=rna-XM_006503984.4;Dbxref=GeneID:277854,GenBank:XP_006504047.1,MGI:MGI:2141101;Name=XP_006504047.1;gbkey=CDS;gene=Depdc5;product=GATOR complex protein DEPDC5 isoform X2;protein_id=XP_006504047.1;extra_copy_number=0
CM058245.1	Liftoff	CDS	35649344	35649477	.	+	.	ID=cds-XP_006504047.1;Parent=rna-XM_006503984.4;Dbxref=GeneID:277854,GenBank:XP_006504047.1,MGI:MGI:2141101;Name=XP_006504047.1;gbkey=CDS;gene=Depdc5;product=GATOR complex protein DEPDC5 isoform X2;protein_id=XP_006504047.1;extra_copy_number=0
CM058245.1	Liftoff	CDS	35658563	35658668	.	+	.	ID=cds-XP_006504047.1;Parent=rna-XM_006503984.4;Dbxref=GeneID:277854,GenBank:XP_006504047.1,MGI:MGI:2141101;Name=XP_006504047.1;gbkey=CDS;gene=Depdc5;product=GATOR complex protein DEPDC5 isoform X2;protein_id=XP_006504047.1;extra_copy_number=0
CM058245.1	Liftoff	CDS	35661991	35662056	.	+	.	ID=cds-XP_006504047.1;Parent=rna-XM_006503984.4;Dbxref=GeneID:277854,GenBank:XP_006504047.1,MGI:MGI:2141101;Name=XP_006504047.1;gbkey=CDS;gene=Depdc5;product=GATOR complex protein DEPDC5 isoform X2;protein_id=XP_006504047.1;extra_copy_number=0
CM058245.1	Liftoff	CDS	35667342	35667493	.	+	.	ID=cds-XP_006504047.1;Parent=rna-XM_006503984.4;Dbxref=GeneID:277854,GenBank:XP_006504047.1,MGI:MGI:2141101;Name=XP_006504047.1;gbkey=CDS;gene=Depdc5;product=GATOR complex protein DEPDC5 isoform X2;protein_id=XP_006504047.1;extra_copy_number=0
CM058245.1	Liftoff	CDS	35670443	35670520	.	+	.	ID=cds-XP_006504047.1;Parent=rna-XM_006503984.4;Dbxref=GeneID:277854,GenBank:XP_006504047.1,MGI:MGI:2141101;Name=XP_006504047.1;gbkey=CDS;gene=Depdc5;product=GATOR complex protein DEPDC5 isoform X2;protein_id=XP_006504047.1;extra_copy_number=0
CM058245.1	Liftoff	CDS	35671351	35671483	.	+	.	ID=cds-XP_006504047.1;Parent=rna-XM_006503984.4;Dbxref=GeneID:277854,GenBank:XP_006504047.1,MGI:MGI:2141101;Name=XP_006504047.1;gbkey=CDS;gene=Depdc5;product=GATOR complex protein DEPDC5 isoform X2;protein_id=XP_006504047.1;extra_copy_number=0
CM058245.1	Liftoff	CDS	35676529	35676637	.	+	.	ID=cds-XP_006504047.1;Parent=rna-XM_006503984.4;Dbxref=GeneID:277854,GenBank:XP_006504047.1,MGI:MGI:2141101;Name=XP_006504047.1;gbkey=CDS;gene=Depdc5;product=GATOR complex protein DEPDC5 isoform X2;protein_id=XP_006504047.1;extra_copy_number=0
CM058245.1	Liftoff	CDS	35678033	35678260	.	+	.	ID=cds-XP_006504047.1;Parent=rna-XM_006503984.4;Dbxref=GeneID:277854,GenBank:XP_006504047.1,MGI:MGI:2141101;Name=XP_006504047.1;gbkey=CDS;gene=Depdc5;product=GATOR complex protein DEPDC5 isoform X2;protein_id=XP_006504047.1;extra_copy_number=0
CM058245.1	Liftoff	CDS	35682101	35682270	.	+	.	ID=cds-XP_006504047.1;Parent=rna-XM_006503984.4;Dbxref=GeneID:277854,GenBank:XP_006504047.1,MGI:MGI:2141101;Name=XP_006504047.1;gbkey=CDS;gene=Depdc5;product=GATOR complex protein DEPDC5 isoform X2;protein_id=XP_006504047.1;extra_copy_number=0
CM058245.1	Liftoff	CDS	35686575	35686746	.	+	.	ID=cds-XP_006504047.1;Parent=rna-XM_006503984.4;Dbxref=GeneID:277854,GenBank:XP_006504047.1,MGI:MGI:2141101;Name=XP_006504047.1;gbkey=CDS;gene=Depdc5;product=GATOR complex protein DEPDC5 isoform X2;protein_id=XP_006504047.1;extra_copy_number=0
CM058245.1	Liftoff	CDS	35689652	35689712	.	+	.	ID=cds-XP_006504047.1;Parent=rna-XM_006503984.4;Dbxref=GeneID:277854,GenBank:XP_006504047.1,MGI:MGI:2141101;Name=XP_006504047.1;gbkey=CDS;gene=Depdc5;product=GATOR complex protein DEPDC5 isoform X2;protein_id=XP_006504047.1;extra_copy_number=0
CM058245.1	Liftoff	CDS	35693460	35693542	.	+	.	ID=cds-XP_006504047.1;Parent=rna-XM_006503984.4;Dbxref=GeneID:277854,GenBank:XP_006504047.1,MGI:MGI:2141101;Name=XP_006504047.1;gbkey=CDS;gene=Depdc5;product=GATOR complex protein DEPDC5 isoform X2;protein_id=XP_006504047.1;extra_copy_number=0
CM058245.1	Liftoff	CDS	35693657	35693949	.	+	.	ID=cds-XP_006504047.1;Parent=rna-XM_006503984.4;Dbxref=GeneID:277854,GenBank:XP_006504047.1,MGI:MGI:2141101;Name=XP_006504047.1;gbkey=CDS;gene=Depdc5;product=GATOR complex protein DEPDC5 isoform X2;protein_id=XP_006504047.1;extra_copy_number=0
CM058245.1	Liftoff	mRNA	35566405	35696736	.	+	.	ID=rna-XM_006503985.4;Parent=gene-Depdc5;Dbxref=GeneID:277854,GenBank:XM_006503985.4,MGI:MGI:2141101;Name=XM_006503985.4;gbkey=mRNA;gene=Depdc5;model_evidence=Supporting evidence includes similarity to: 2 mRNAs%2C 37 ESTs%2C 2 Proteins%2C 401 long SRA reads%2C and 99%25 coverage of the annotated genomic feature by RNAseq alignments%2C including 21 samples with support for all annotated introns;product=DEP domain containing 5%2C transcript variant X10;transcript_id=XM_006503985.4;matches_ref_protein=True;valid_ORF=True;extra_copy_number=0
CM058245.1	Liftoff	exon	35566405	35566519	.	+	.	ID=exon-XM_006503985.4-1;Parent=rna-XM_006503985.4;Dbxref=GeneID:277854,GenBank:XM_006503985.4,MGI:MGI:2141101;gbkey=mRNA;gene=Depdc5;product=DEP domain containing 5%2C transcript variant X10;transcript_id=XM_006503985.4;extra_copy_number=0
CM058245.1	Liftoff	exon	35566708	35567010	.	+	.	ID=exon-XM_006503985.4-2;Parent=rna-XM_006503985.4;Dbxref=GeneID:277854,GenBank:XM_006503985.4,MGI:MGI:2141101;gbkey=mRNA;gene=Depdc5;product=DEP domain containing 5%2C transcript variant X10;transcript_id=XM_006503985.4;extra_copy_number=0
CM058245.1	Liftoff	exon	35567275	35567397	.	+	.	ID=exon-XM_006503985.4-3;Parent=rna-XM_006503985.4;Dbxref=GeneID:277854,GenBank:XM_006503985.4,MGI:MGI:2141101;gbkey=mRNA;gene=Depdc5;product=DEP domain containing 5%2C transcript variant X10;transcript_id=XM_006503985.4;extra_copy_number=0
CM058245.1	Liftoff	exon	35570672	35570759	.	+	.	ID=exon-XM_006503985.4-4;Parent=rna-XM_006503985.4;Dbxref=GeneID:277854,GenBank:XM_006503985.4,MGI:MGI:2141101;gbkey=mRNA;gene=Depdc5;product=DEP domain containing 5%2C transcript variant X10;transcript_id=XM_006503985.4;extra_copy_number=0
CM058245.1	Liftoff	exon	35571519	35571565	.	+	.	ID=exon-XM_006503985.4-5;Parent=rna-XM_006503985.4;Dbxref=GeneID:277854,GenBank:XM_006503985.4,MGI:MGI:2141101;gbkey=mRNA;gene=Depdc5;product=DEP domain containing 5%2C transcript variant X10;transcript_id=XM_006503985.4;extra_copy_number=0
CM058245.1	Liftoff	exon	35577984	35578069	.	+	.	ID=exon-XM_006503985.4-6;Parent=rna-XM_006503985.4;Dbxref=GeneID:277854,GenBank:XM_006503985.4,MGI:MGI:2141101;gbkey=mRNA;gene=Depdc5;product=DEP domain containing 5%2C transcript variant X10;transcript_id=XM_006503985.4;extra_copy_number=0
CM058245.1	Liftoff	exon	35579772	35579855	.	+	.	ID=exon-XM_006503985.4-7;Parent=rna-XM_006503985.4;Dbxref=GeneID:277854,GenBank:XM_006503985.4,MGI:MGI:2141101;gbkey=mRNA;gene=Depdc5;product=DEP domain containing 5%2C transcript variant X10;transcript_id=XM_006503985.4;extra_copy_number=0
CM058245.1	Liftoff	exon	35581330	35581379	.	+	.	ID=exon-XM_006503985.4-8;Parent=rna-XM_006503985.4;Dbxref=GeneID:277854,GenBank:XM_006503985.4,MGI:MGI:2141101;gbkey=mRNA;gene=Depdc5;product=DEP domain containing 5%2C transcript variant X10;transcript_id=XM_006503985.4;extra_copy_number=0
CM058245.1	Liftoff	exon	35589685	35589754	.	+	.	ID=exon-XM_006503985.4-9;Parent=rna-XM_006503985.4;Dbxref=GeneID:277854,GenBank:XM_006503985.4,MGI:MGI:2141101;gbkey=mRNA;gene=Depdc5;product=DEP domain containing 5%2C transcript variant X10;transcript_id=XM_006503985.4;extra_copy_number=0
CM058245.1	Liftoff	exon	35596082	35596160	.	+	.	ID=exon-XM_006503985.4-10;Parent=rna-XM_006503985.4;Dbxref=GeneID:277854,GenBank:XM_006503985.4,MGI:MGI:2141101;gbkey=mRNA;gene=Depdc5;product=DEP domain containing 5%2C transcript variant X10;transcript_id=XM_006503985.4;extra_copy_number=0
CM058245.1	Liftoff	exon	35598587	35598648	.	+	.	ID=exon-XM_006503985.4-11;Parent=rna-XM_006503985.4;Dbxref=GeneID:277854,GenBank:XM_006503985.4,MGI:MGI:2141101;gbkey=mRNA;gene=Depdc5;product=DEP domain containing 5%2C transcript variant X10;transcript_id=XM_006503985.4;extra_copy_number=0
CM058245.1	Liftoff	exon	35600586	35600655	.	+	.	ID=exon-XM_006503985.4-12;Parent=rna-XM_006503985.4;Dbxref=GeneID:277854,GenBank:XM_006503985.4,MGI:MGI:2141101;gbkey=mRNA;gene=Depdc5;product=DEP domain containing 5%2C transcript variant X10;transcript_id=XM_006503985.4;extra_copy_number=0
CM058245.1	Liftoff	exon	35601699	35601771	.	+	.	ID=exon-XM_006503985.4-13;Parent=rna-XM_006503985.4;Dbxref=GeneID:277854,GenBank:XM_006503985.4,MGI:MGI:2141101;gbkey=mRNA;gene=Depdc5;product=DEP domain containing 5%2C transcript variant X10;transcript_id=XM_006503985.4;extra_copy_number=0
CM058245.1	Liftoff	exon	35604163	35604266	.	+	.	ID=exon-XM_006503985.4-14;Parent=rna-XM_006503985.4;Dbxref=GeneID:277854,GenBank:XM_006503985.4,MGI:MGI:2141101;gbkey=mRNA;gene=Depdc5;product=DEP domain containing 5%2C transcript variant X10;transcript_id=XM_006503985.4;extra_copy_number=0
CM058245.1	Liftoff	exon	35604537	35604611	.	+	.	ID=exon-XM_006503985.4-15;Parent=rna-XM_006503985.4;Dbxref=GeneID:277854,GenBank:XM_006503985.4,MGI:MGI:2141101;gbkey=mRNA;gene=Depdc5;product=DEP domain containing 5%2C transcript variant X10;transcript_id=XM_006503985.4;extra_copy_number=0
CM058245.1	Liftoff	exon	35606484	35606618	.	+	.	ID=exon-XM_006503985.4-16;Parent=rna-XM_006503985.4;Dbxref=GeneID:277854,GenBank:XM_006503985.4,MGI:MGI:2141101;gbkey=mRNA;gene=Depdc5;product=DEP domain containing 5%2C transcript variant X10;transcript_id=XM_006503985.4;extra_copy_number=0
CM058245.1	Liftoff	exon	35606982	35607043	.	+	.	ID=exon-XM_006503985.4-17;Parent=rna-XM_006503985.4;Dbxref=GeneID:277854,GenBank:XM_006503985.4,MGI:MGI:2141101;gbkey=mRNA;gene=Depdc5;product=DEP domain containing 5%2C transcript variant X10;transcript_id=XM_006503985.4;extra_copy_number=0
CM058245.1	Liftoff	exon	35607166	35607239	.	+	.	ID=exon-XM_006503985.4-18;Parent=rna-XM_006503985.4;Dbxref=GeneID:277854,GenBank:XM_006503985.4,MGI:MGI:2141101;gbkey=mRNA;gene=Depdc5;product=DEP domain containing 5%2C transcript variant X10;transcript_id=XM_006503985.4;extra_copy_number=0
CM058245.1	Liftoff	exon	35613166	35613235	.	+	.	ID=exon-XM_006503985.4-19;Parent=rna-XM_006503985.4;Dbxref=GeneID:277854,GenBank:XM_006503985.4,MGI:MGI:2141101;gbkey=mRNA;gene=Depdc5;product=DEP domain containing 5%2C transcript variant X10;transcript_id=XM_006503985.4;extra_copy_number=0
CM058245.1	Liftoff	exon	35614918	35614954	.	+	.	ID=exon-XM_006503985.4-20;Parent=rna-XM_006503985.4;Dbxref=GeneID:277854,GenBank:XM_006503985.4,MGI:MGI:2141101;gbkey=mRNA;gene=Depdc5;product=DEP domain containing 5%2C transcript variant X10;transcript_id=XM_006503985.4;extra_copy_number=0
CM058245.1	Liftoff	exon	35615809	35615929	.	+	.	ID=exon-XM_006503985.4-21;Parent=rna-XM_006503985.4;Dbxref=GeneID:277854,GenBank:XM_006503985.4,MGI:MGI:2141101;gbkey=mRNA;gene=Depdc5;product=DEP domain containing 5%2C transcript variant X10;transcript_id=XM_006503985.4;extra_copy_number=0
CM058245.1	Liftoff	exon	35620635	35620855	.	+	.	ID=exon-XM_006503985.4-22;Parent=rna-XM_006503985.4;Dbxref=GeneID:277854,GenBank:XM_006503985.4,MGI:MGI:2141101;gbkey=mRNA;gene=Depdc5;product=DEP domain containing 5%2C transcript variant X10;transcript_id=XM_006503985.4;extra_copy_number=0
CM058245.1	Liftoff	exon	35626872	35627075	.	+	.	ID=exon-XM_006503985.4-23;Parent=rna-XM_006503985.4;Dbxref=GeneID:277854,GenBank:XM_006503985.4,MGI:MGI:2141101;gbkey=mRNA;gene=Depdc5;product=DEP domain containing 5%2C transcript variant X10;transcript_id=XM_006503985.4;extra_copy_number=0
CM058245.1	Liftoff	exon	35629600	35629735	.	+	.	ID=exon-XM_006503985.4-24;Parent=rna-XM_006503985.4;Dbxref=GeneID:277854,GenBank:XM_006503985.4,MGI:MGI:2141101;gbkey=mRNA;gene=Depdc5;product=DEP domain containing 5%2C transcript variant X10;transcript_id=XM_006503985.4;extra_copy_number=0
CM058245.1	Liftoff	exon	35630555	35630649	.	+	.	ID=exon-XM_006503985.4-25;Parent=rna-XM_006503985.4;Dbxref=GeneID:277854,GenBank:XM_006503985.4,MGI:MGI:2141101;gbkey=mRNA;gene=Depdc5;product=DEP domain containing 5%2C transcript variant X10;transcript_id=XM_006503985.4;extra_copy_number=0
CM058245.1	Liftoff	exon	35636660	35636725	.	+	.	ID=exon-XM_006503985.4-26;Parent=rna-XM_006503985.4;Dbxref=GeneID:277854,GenBank:XM_006503985.4,MGI:MGI:2141101;gbkey=mRNA;gene=Depdc5;product=DEP domain containing 5%2C transcript variant X10;transcript_id=XM_006503985.4;extra_copy_number=0
CM058245.1	Liftoff	exon	35640231	35640414	.	+	.	ID=exon-XM_006503985.4-27;Parent=rna-XM_006503985.4;Dbxref=GeneID:277854,GenBank:XM_006503985.4,MGI:MGI:2141101;gbkey=mRNA;gene=Depdc5;product=DEP domain containing 5%2C transcript variant X10;transcript_id=XM_006503985.4;extra_copy_number=0
CM058245.1	Liftoff	exon	35640855	35641015	.	+	.	ID=exon-XM_006503985.4-28;Parent=rna-XM_006503985.4;Dbxref=GeneID:277854,GenBank:XM_006503985.4,MGI:MGI:2141101;gbkey=mRNA;gene=Depdc5;product=DEP domain containing 5%2C transcript variant X10;transcript_id=XM_006503985.4;extra_copy_number=0
CM058245.1	Liftoff	exon	35645942	35646059	.	+	.	ID=exon-XM_006503985.4-29;Parent=rna-XM_006503985.4;Dbxref=GeneID:277854,GenBank:XM_006503985.4,MGI:MGI:2141101;gbkey=mRNA;gene=Depdc5;product=DEP domain containing 5%2C transcript variant X10;transcript_id=XM_006503985.4;extra_copy_number=0
CM058245.1	Liftoff	exon	35646681	35646848	.	+	.	ID=exon-XM_006503985.4-30;Parent=rna-XM_006503985.4;Dbxref=GeneID:277854,GenBank:XM_006503985.4,MGI:MGI:2141101;gbkey=mRNA;gene=Depdc5;product=DEP domain containing 5%2C transcript variant X10;transcript_id=XM_006503985.4;extra_copy_number=0
CM058245.1	Liftoff	exon	35647633	35647852	.	+	.	ID=exon-XM_006503985.4-31;Parent=rna-XM_006503985.4;Dbxref=GeneID:277854,GenBank:XM_006503985.4,MGI:MGI:2141101;gbkey=mRNA;gene=Depdc5;product=DEP domain containing 5%2C transcript variant X10;transcript_id=XM_006503985.4;extra_copy_number=0
CM058245.1	Liftoff	exon	35649344	35649477	.	+	.	ID=exon-XM_006503985.4-32;Parent=rna-XM_006503985.4;Dbxref=GeneID:277854,GenBank:XM_006503985.4,MGI:MGI:2141101;gbkey=mRNA;gene=Depdc5;product=DEP domain containing 5%2C transcript variant X10;transcript_id=XM_006503985.4;extra_copy_number=0
CM058245.1	Liftoff	exon	35658563	35658668	.	+	.	ID=exon-XM_006503985.4-33;Parent=rna-XM_006503985.4;Dbxref=GeneID:277854,GenBank:XM_006503985.4,MGI:MGI:2141101;gbkey=mRNA;gene=Depdc5;product=DEP domain containing 5%2C transcript variant X10;transcript_id=XM_006503985.4;extra_copy_number=0
CM058245.1	Liftoff	exon	35667342	35667493	.	+	.	ID=exon-XM_006503985.4-34;Parent=rna-XM_006503985.4;Dbxref=GeneID:277854,GenBank:XM_006503985.4,MGI:MGI:2141101;gbkey=mRNA;gene=Depdc5;product=DEP domain containing 5%2C transcript variant X10;transcript_id=XM_006503985.4;extra_copy_number=0
CM058245.1	Liftoff	exon	35670443	35670520	.	+	.	ID=exon-XM_006503985.4-35;Parent=rna-XM_006503985.4;Dbxref=GeneID:277854,GenBank:XM_006503985.4,MGI:MGI:2141101;gbkey=mRNA;gene=Depdc5;product=DEP domain containing 5%2C transcript variant X10;transcript_id=XM_006503985.4;extra_copy_number=0
CM058245.1	Liftoff	exon	35671351	35671483	.	+	.	ID=exon-XM_006503985.4-36;Parent=rna-XM_006503985.4;Dbxref=GeneID:277854,GenBank:XM_006503985.4,MGI:MGI:2141101;gbkey=mRNA;gene=Depdc5;product=DEP domain containing 5%2C transcript variant X10;transcript_id=XM_006503985.4;extra_copy_number=0
CM058245.1	Liftoff	exon	35676529	35676637	.	+	.	ID=exon-XM_006503985.4-37;Parent=rna-XM_006503985.4;Dbxref=GeneID:277854,GenBank:XM_006503985.4,MGI:MGI:2141101;gbkey=mRNA;gene=Depdc5;product=DEP domain containing 5%2C transcript variant X10;transcript_id=XM_006503985.4;extra_copy_number=0
CM058245.1	Liftoff	exon	35678033	35678260	.	+	.	ID=exon-XM_006503985.4-38;Parent=rna-XM_006503985.4;Dbxref=GeneID:277854,GenBank:XM_006503985.4,MGI:MGI:2141101;gbkey=mRNA;gene=Depdc5;product=DEP domain containing 5%2C transcript variant X10;transcript_id=XM_006503985.4;extra_copy_number=0
CM058245.1	Liftoff	exon	35682101	35682270	.	+	.	ID=exon-XM_006503985.4-39;Parent=rna-XM_006503985.4;Dbxref=GeneID:277854,GenBank:XM_006503985.4,MGI:MGI:2141101;gbkey=mRNA;gene=Depdc5;product=DEP domain containing 5%2C transcript variant X10;transcript_id=XM_006503985.4;extra_copy_number=0
CM058245.1	Liftoff	exon	35686575	35686746	.	+	.	ID=exon-XM_006503985.4-40;Parent=rna-XM_006503985.4;Dbxref=GeneID:277854,GenBank:XM_006503985.4,MGI:MGI:2141101;gbkey=mRNA;gene=Depdc5;product=DEP domain containing 5%2C transcript variant X10;transcript_id=XM_006503985.4;extra_copy_number=0
CM058245.1	Liftoff	exon	35689652	35689712	.	+	.	ID=exon-XM_006503985.4-41;Parent=rna-XM_006503985.4;Dbxref=GeneID:277854,GenBank:XM_006503985.4,MGI:MGI:2141101;gbkey=mRNA;gene=Depdc5;product=DEP domain containing 5%2C transcript variant X10;transcript_id=XM_006503985.4;extra_copy_number=0
CM058245.1	Liftoff	exon	35693460	35693542	.	+	.	ID=exon-XM_006503985.4-42;Parent=rna-XM_006503985.4;Dbxref=GeneID:277854,GenBank:XM_006503985.4,MGI:MGI:2141101;gbkey=mRNA;gene=Depdc5;product=DEP domain containing 5%2C transcript variant X10;transcript_id=XM_006503985.4;extra_copy_number=0
CM058245.1	Liftoff	exon	35693657	35696736	.	+	.	ID=exon-XM_006503985.4-43;Parent=rna-XM_006503985.4;Dbxref=GeneID:277854,GenBank:XM_006503985.4,MGI:MGI:2141101;gbkey=mRNA;gene=Depdc5;product=DEP domain containing 5%2C transcript variant X10;transcript_id=XM_006503985.4;extra_copy_number=0
CM058245.1	Liftoff	CDS	35567340	35567397	.	+	.	ID=cds-XP_006504048.1;Parent=rna-XM_006503985.4;Dbxref=GeneID:277854,GenBank:XP_006504048.1,MGI:MGI:2141101;Name=XP_006504048.1;gbkey=CDS;gene=Depdc5;product=GATOR complex protein DEPDC5 isoform X3;protein_id=XP_006504048.1;extra_copy_number=0
CM058245.1	Liftoff	CDS	35570672	35570759	.	+	.	ID=cds-XP_006504048.1;Parent=rna-XM_006503985.4;Dbxref=GeneID:277854,GenBank:XP_006504048.1,MGI:MGI:2141101;Name=XP_006504048.1;gbkey=CDS;gene=Depdc5;product=GATOR complex protein DEPDC5 isoform X3;protein_id=XP_006504048.1;extra_copy_number=0
CM058245.1	Liftoff	CDS	35571519	35571565	.	+	.	ID=cds-XP_006504048.1;Parent=rna-XM_006503985.4;Dbxref=GeneID:277854,GenBank:XP_006504048.1,MGI:MGI:2141101;Name=XP_006504048.1;gbkey=CDS;gene=Depdc5;product=GATOR complex protein DEPDC5 isoform X3;protein_id=XP_006504048.1;extra_copy_number=0
CM058245.1	Liftoff	CDS	35577984	35578069	.	+	.	ID=cds-XP_006504048.1;Parent=rna-XM_006503985.4;Dbxref=GeneID:277854,GenBank:XP_006504048.1,MGI:MGI:2141101;Name=XP_006504048.1;gbkey=CDS;gene=Depdc5;product=GATOR complex protein DEPDC5 isoform X3;protein_id=XP_006504048.1;extra_copy_number=0
CM058245.1	Liftoff	CDS	35579772	35579855	.	+	.	ID=cds-XP_006504048.1;Parent=rna-XM_006503985.4;Dbxref=GeneID:277854,GenBank:XP_006504048.1,MGI:MGI:2141101;Name=XP_006504048.1;gbkey=CDS;gene=Depdc5;product=GATOR complex protein DEPDC5 isoform X3;protein_id=XP_006504048.1;extra_copy_number=0
CM058245.1	Liftoff	CDS	35581330	35581379	.	+	.	ID=cds-XP_006504048.1;Parent=rna-XM_006503985.4;Dbxref=GeneID:277854,GenBank:XP_006504048.1,MGI:MGI:2141101;Name=XP_006504048.1;gbkey=CDS;gene=Depdc5;product=GATOR complex protein DEPDC5 isoform X3;protein_id=XP_006504048.1;extra_copy_number=0
CM058245.1	Liftoff	CDS	35589685	35589754	.	+	.	ID=cds-XP_006504048.1;Parent=rna-XM_006503985.4;Dbxref=GeneID:277854,GenBank:XP_006504048.1,MGI:MGI:2141101;Name=XP_006504048.1;gbkey=CDS;gene=Depdc5;product=GATOR complex protein DEPDC5 isoform X3;protein_id=XP_006504048.1;extra_copy_number=0
CM058245.1	Liftoff	CDS	35596082	35596160	.	+	.	ID=cds-XP_006504048.1;Parent=rna-XM_006503985.4;Dbxref=GeneID:277854,GenBank:XP_006504048.1,MGI:MGI:2141101;Name=XP_006504048.1;gbkey=CDS;gene=Depdc5;product=GATOR complex protein DEPDC5 isoform X3;protein_id=XP_006504048.1;extra_copy_number=0
CM058245.1	Liftoff	CDS	35598587	35598648	.	+	.	ID=cds-XP_006504048.1;Parent=rna-XM_006503985.4;Dbxref=GeneID:277854,GenBank:XP_006504048.1,MGI:MGI:2141101;Name=XP_006504048.1;gbkey=CDS;gene=Depdc5;product=GATOR complex protein DEPDC5 isoform X3;protein_id=XP_006504048.1;extra_copy_number=0
CM058245.1	Liftoff	CDS	35600586	35600655	.	+	.	ID=cds-XP_006504048.1;Parent=rna-XM_006503985.4;Dbxref=GeneID:277854,GenBank:XP_006504048.1,MGI:MGI:2141101;Name=XP_006504048.1;gbkey=CDS;gene=Depdc5;product=GATOR complex protein DEPDC5 isoform X3;protein_id=XP_006504048.1;extra_copy_number=0
CM058245.1	Liftoff	CDS	35601699	35601771	.	+	.	ID=cds-XP_006504048.1;Parent=rna-XM_006503985.4;Dbxref=GeneID:277854,GenBank:XP_006504048.1,MGI:MGI:2141101;Name=XP_006504048.1;gbkey=CDS;gene=Depdc5;product=GATOR complex protein DEPDC5 isoform X3;protein_id=XP_006504048.1;extra_copy_number=0
CM058245.1	Liftoff	CDS	35604163	35604266	.	+	.	ID=cds-XP_006504048.1;Parent=rna-XM_006503985.4;Dbxref=GeneID:277854,GenBank:XP_006504048.1,MGI:MGI:2141101;Name=XP_006504048.1;gbkey=CDS;gene=Depdc5;product=GATOR complex protein DEPDC5 isoform X3;protein_id=XP_006504048.1;extra_copy_number=0
CM058245.1	Liftoff	CDS	35604537	35604611	.	+	.	ID=cds-XP_006504048.1;Parent=rna-XM_006503985.4;Dbxref=GeneID:277854,GenBank:XP_006504048.1,MGI:MGI:2141101;Name=XP_006504048.1;gbkey=CDS;gene=Depdc5;product=GATOR complex protein DEPDC5 isoform X3;protein_id=XP_006504048.1;extra_copy_number=0
CM058245.1	Liftoff	CDS	35606484	35606618	.	+	.	ID=cds-XP_006504048.1;Parent=rna-XM_006503985.4;Dbxref=GeneID:277854,GenBank:XP_006504048.1,MGI:MGI:2141101;Name=XP_006504048.1;gbkey=CDS;gene=Depdc5;product=GATOR complex protein DEPDC5 isoform X3;protein_id=XP_006504048.1;extra_copy_number=0
CM058245.1	Liftoff	CDS	35606982	35607043	.	+	.	ID=cds-XP_006504048.1;Parent=rna-XM_006503985.4;Dbxref=GeneID:277854,GenBank:XP_006504048.1,MGI:MGI:2141101;Name=XP_006504048.1;gbkey=CDS;gene=Depdc5;product=GATOR complex protein DEPDC5 isoform X3;protein_id=XP_006504048.1;extra_copy_number=0
CM058245.1	Liftoff	CDS	35607166	35607239	.	+	.	ID=cds-XP_006504048.1;Parent=rna-XM_006503985.4;Dbxref=GeneID:277854,GenBank:XP_006504048.1,MGI:MGI:2141101;Name=XP_006504048.1;gbkey=CDS;gene=Depdc5;product=GATOR complex protein DEPDC5 isoform X3;protein_id=XP_006504048.1;extra_copy_number=0
CM058245.1	Liftoff	CDS	35613166	35613235	.	+	.	ID=cds-XP_006504048.1;Parent=rna-XM_006503985.4;Dbxref=GeneID:277854,GenBank:XP_006504048.1,MGI:MGI:2141101;Name=XP_006504048.1;gbkey=CDS;gene=Depdc5;product=GATOR complex protein DEPDC5 isoform X3;protein_id=XP_006504048.1;extra_copy_number=0
CM058245.1	Liftoff	CDS	35614918	35614954	.	+	.	ID=cds-XP_006504048.1;Parent=rna-XM_006503985.4;Dbxref=GeneID:277854,GenBank:XP_006504048.1,MGI:MGI:2141101;Name=XP_006504048.1;gbkey=CDS;gene=Depdc5;product=GATOR complex protein DEPDC5 isoform X3;protein_id=XP_006504048.1;extra_copy_number=0
CM058245.1	Liftoff	CDS	35615809	35615929	.	+	.	ID=cds-XP_006504048.1;Parent=rna-XM_006503985.4;Dbxref=GeneID:277854,GenBank:XP_006504048.1,MGI:MGI:2141101;Name=XP_006504048.1;gbkey=CDS;gene=Depdc5;product=GATOR complex protein DEPDC5 isoform X3;protein_id=XP_006504048.1;extra_copy_number=0
CM058245.1	Liftoff	CDS	35620635	35620855	.	+	.	ID=cds-XP_006504048.1;Parent=rna-XM_006503985.4;Dbxref=GeneID:277854,GenBank:XP_006504048.1,MGI:MGI:2141101;Name=XP_006504048.1;gbkey=CDS;gene=Depdc5;product=GATOR complex protein DEPDC5 isoform X3;protein_id=XP_006504048.1;extra_copy_number=0
CM058245.1	Liftoff	CDS	35626872	35627075	.	+	.	ID=cds-XP_006504048.1;Parent=rna-XM_006503985.4;Dbxref=GeneID:277854,GenBank:XP_006504048.1,MGI:MGI:2141101;Name=XP_006504048.1;gbkey=CDS;gene=Depdc5;product=GATOR complex protein DEPDC5 isoform X3;protein_id=XP_006504048.1;extra_copy_number=0
CM058245.1	Liftoff	CDS	35629600	35629735	.	+	.	ID=cds-XP_006504048.1;Parent=rna-XM_006503985.4;Dbxref=GeneID:277854,GenBank:XP_006504048.1,MGI:MGI:2141101;Name=XP_006504048.1;gbkey=CDS;gene=Depdc5;product=GATOR complex protein DEPDC5 isoform X3;protein_id=XP_006504048.1;extra_copy_number=0
CM058245.1	Liftoff	CDS	35630555	35630649	.	+	.	ID=cds-XP_006504048.1;Parent=rna-XM_006503985.4;Dbxref=GeneID:277854,GenBank:XP_006504048.1,MGI:MGI:2141101;Name=XP_006504048.1;gbkey=CDS;gene=Depdc5;product=GATOR complex protein DEPDC5 isoform X3;protein_id=XP_006504048.1;extra_copy_number=0
CM058245.1	Liftoff	CDS	35636660	35636725	.	+	.	ID=cds-XP_006504048.1;Parent=rna-XM_006503985.4;Dbxref=GeneID:277854,GenBank:XP_006504048.1,MGI:MGI:2141101;Name=XP_006504048.1;gbkey=CDS;gene=Depdc5;product=GATOR complex protein DEPDC5 isoform X3;protein_id=XP_006504048.1;extra_copy_number=0
CM058245.1	Liftoff	CDS	35640231	35640414	.	+	.	ID=cds-XP_006504048.1;Parent=rna-XM_006503985.4;Dbxref=GeneID:277854,GenBank:XP_006504048.1,MGI:MGI:2141101;Name=XP_006504048.1;gbkey=CDS;gene=Depdc5;product=GATOR complex protein DEPDC5 isoform X3;protein_id=XP_006504048.1;extra_copy_number=0
CM058245.1	Liftoff	CDS	35640855	35641015	.	+	.	ID=cds-XP_006504048.1;Parent=rna-XM_006503985.4;Dbxref=GeneID:277854,GenBank:XP_006504048.1,MGI:MGI:2141101;Name=XP_006504048.1;gbkey=CDS;gene=Depdc5;product=GATOR complex protein DEPDC5 isoform X3;protein_id=XP_006504048.1;extra_copy_number=0
CM058245.1	Liftoff	CDS	35645942	35646059	.	+	.	ID=cds-XP_006504048.1;Parent=rna-XM_006503985.4;Dbxref=GeneID:277854,GenBank:XP_006504048.1,MGI:MGI:2141101;Name=XP_006504048.1;gbkey=CDS;gene=Depdc5;product=GATOR complex protein DEPDC5 isoform X3;protein_id=XP_006504048.1;extra_copy_number=0
CM058245.1	Liftoff	CDS	35646681	35646848	.	+	.	ID=cds-XP_006504048.1;Parent=rna-XM_006503985.4;Dbxref=GeneID:277854,GenBank:XP_006504048.1,MGI:MGI:2141101;Name=XP_006504048.1;gbkey=CDS;gene=Depdc5;product=GATOR complex protein DEPDC5 isoform X3;protein_id=XP_006504048.1;extra_copy_number=0
CM058245.1	Liftoff	CDS	35647633	35647852	.	+	.	ID=cds-XP_006504048.1;Parent=rna-XM_006503985.4;Dbxref=GeneID:277854,GenBank:XP_006504048.1,MGI:MGI:2141101;Name=XP_006504048.1;gbkey=CDS;gene=Depdc5;product=GATOR complex protein DEPDC5 isoform X3;protein_id=XP_006504048.1;extra_copy_number=0
CM058245.1	Liftoff	CDS	35649344	35649477	.	+	.	ID=cds-XP_006504048.1;Parent=rna-XM_006503985.4;Dbxref=GeneID:277854,GenBank:XP_006504048.1,MGI:MGI:2141101;Name=XP_006504048.1;gbkey=CDS;gene=Depdc5;product=GATOR complex protein DEPDC5 isoform X3;protein_id=XP_006504048.1;extra_copy_number=0
CM058245.1	Liftoff	CDS	35658563	35658668	.	+	.	ID=cds-XP_006504048.1;Parent=rna-XM_006503985.4;Dbxref=GeneID:277854,GenBank:XP_006504048.1,MGI:MGI:2141101;Name=XP_006504048.1;gbkey=CDS;gene=Depdc5;product=GATOR complex protein DEPDC5 isoform X3;protein_id=XP_006504048.1;extra_copy_number=0
CM058245.1	Liftoff	CDS	35667342	35667493	.	+	.	ID=cds-XP_006504048.1;Parent=rna-XM_006503985.4;Dbxref=GeneID:277854,GenBank:XP_006504048.1,MGI:MGI:2141101;Name=XP_006504048.1;gbkey=CDS;gene=Depdc5;product=GATOR complex protein DEPDC5 isoform X3;protein_id=XP_006504048.1;extra_copy_number=0
CM058245.1	Liftoff	CDS	35670443	35670520	.	+	.	ID=cds-XP_006504048.1;Parent=rna-XM_006503985.4;Dbxref=GeneID:277854,GenBank:XP_006504048.1,MGI:MGI:2141101;Name=XP_006504048.1;gbkey=CDS;gene=Depdc5;product=GATOR complex protein DEPDC5 isoform X3;protein_id=XP_006504048.1;extra_copy_number=0
CM058245.1	Liftoff	CDS	35671351	35671483	.	+	.	ID=cds-XP_006504048.1;Parent=rna-XM_006503985.4;Dbxref=GeneID:277854,GenBank:XP_006504048.1,MGI:MGI:2141101;Name=XP_006504048.1;gbkey=CDS;gene=Depdc5;product=GATOR complex protein DEPDC5 isoform X3;protein_id=XP_006504048.1;extra_copy_number=0
CM058245.1	Liftoff	CDS	35676529	35676637	.	+	.	ID=cds-XP_006504048.1;Parent=rna-XM_006503985.4;Dbxref=GeneID:277854,GenBank:XP_006504048.1,MGI:MGI:2141101;Name=XP_006504048.1;gbkey=CDS;gene=Depdc5;product=GATOR complex protein DEPDC5 isoform X3;protein_id=XP_006504048.1;extra_copy_number=0
CM058245.1	Liftoff	CDS	35678033	35678260	.	+	.	ID=cds-XP_006504048.1;Parent=rna-XM_006503985.4;Dbxref=GeneID:277854,GenBank:XP_006504048.1,MGI:MGI:2141101;Name=XP_006504048.1;gbkey=CDS;gene=Depdc5;product=GATOR complex protein DEPDC5 isoform X3;protein_id=XP_006504048.1;extra_copy_number=0
CM058245.1	Liftoff	CDS	35682101	35682270	.	+	.	ID=cds-XP_006504048.1;Parent=rna-XM_006503985.4;Dbxref=GeneID:277854,GenBank:XP_006504048.1,MGI:MGI:2141101;Name=XP_006504048.1;gbkey=CDS;gene=Depdc5;product=GATOR complex protein DEPDC5 isoform X3;protein_id=XP_006504048.1;extra_copy_number=0
CM058245.1	Liftoff	CDS	35686575	35686746	.	+	.	ID=cds-XP_006504048.1;Parent=rna-XM_006503985.4;Dbxref=GeneID:277854,GenBank:XP_006504048.1,MGI:MGI:2141101;Name=XP_006504048.1;gbkey=CDS;gene=Depdc5;product=GATOR complex protein DEPDC5 isoform X3;protein_id=XP_006504048.1;extra_copy_number=0
CM058245.1	Liftoff	CDS	35689652	35689712	.	+	.	ID=cds-XP_006504048.1;Parent=rna-XM_006503985.4;Dbxref=GeneID:277854,GenBank:XP_006504048.1,MGI:MGI:2141101;Name=XP_006504048.1;gbkey=CDS;gene=Depdc5;product=GATOR complex protein DEPDC5 isoform X3;protein_id=XP_006504048.1;extra_copy_number=0
CM058245.1	Liftoff	CDS	35693460	35693542	.	+	.	ID=cds-XP_006504048.1;Parent=rna-XM_006503985.4;Dbxref=GeneID:277854,GenBank:XP_006504048.1,MGI:MGI:2141101;Name=XP_006504048.1;gbkey=CDS;gene=Depdc5;product=GATOR complex protein DEPDC5 isoform X3;protein_id=XP_006504048.1;extra_copy_number=0
CM058245.1	Liftoff	CDS	35693657	35693949	.	+	.	ID=cds-XP_006504048.1;Parent=rna-XM_006503985.4;Dbxref=GeneID:277854,GenBank:XP_006504048.1,MGI:MGI:2141101;Name=XP_006504048.1;gbkey=CDS;gene=Depdc5;product=GATOR complex protein DEPDC5 isoform X3;protein_id=XP_006504048.1;extra_copy_number=0
CM058245.1	Liftoff	mRNA	35566405	35696736	.	+	.	ID=rna-XM_006503986.4;Parent=gene-Depdc5;Dbxref=GeneID:277854,GenBank:XM_006503986.4,MGI:MGI:2141101;Name=XM_006503986.4;gbkey=mRNA;gene=Depdc5;model_evidence=Supporting evidence includes similarity to: 3 mRNAs%2C 39 ESTs%2C 1 Protein%2C 392 long SRA reads%2C and 99%25 coverage of the annotated genomic feature by RNAseq alignments%2C including 8 samples with support for all annotated introns;product=DEP domain containing 5%2C transcript variant X12;transcript_id=XM_006503986.4;matches_ref_protein=True;valid_ORF=True;extra_copy_number=0
CM058245.1	Liftoff	exon	35566405	35566519	.	+	.	ID=exon-XM_006503986.4-1;Parent=rna-XM_006503986.4;Dbxref=GeneID:277854,GenBank:XM_006503986.4,MGI:MGI:2141101;gbkey=mRNA;gene=Depdc5;product=DEP domain containing 5%2C transcript variant X12;transcript_id=XM_006503986.4;extra_copy_number=0
CM058245.1	Liftoff	exon	35566708	35567010	.	+	.	ID=exon-XM_006503986.4-2;Parent=rna-XM_006503986.4;Dbxref=GeneID:277854,GenBank:XM_006503986.4,MGI:MGI:2141101;gbkey=mRNA;gene=Depdc5;product=DEP domain containing 5%2C transcript variant X12;transcript_id=XM_006503986.4;extra_copy_number=0
CM058245.1	Liftoff	exon	35567275	35567397	.	+	.	ID=exon-XM_006503986.4-3;Parent=rna-XM_006503986.4;Dbxref=GeneID:277854,GenBank:XM_006503986.4,MGI:MGI:2141101;gbkey=mRNA;gene=Depdc5;product=DEP domain containing 5%2C transcript variant X12;transcript_id=XM_006503986.4;extra_copy_number=0
CM058245.1	Liftoff	exon	35570672	35570759	.	+	.	ID=exon-XM_006503986.4-4;Parent=rna-XM_006503986.4;Dbxref=GeneID:277854,GenBank:XM_006503986.4,MGI:MGI:2141101;gbkey=mRNA;gene=Depdc5;product=DEP domain containing 5%2C transcript variant X12;transcript_id=XM_006503986.4;extra_copy_number=0
CM058245.1	Liftoff	exon	35571519	35571565	.	+	.	ID=exon-XM_006503986.4-5;Parent=rna-XM_006503986.4;Dbxref=GeneID:277854,GenBank:XM_006503986.4,MGI:MGI:2141101;gbkey=mRNA;gene=Depdc5;product=DEP domain containing 5%2C transcript variant X12;transcript_id=XM_006503986.4;extra_copy_number=0
CM058245.1	Liftoff	exon	35577984	35578069	.	+	.	ID=exon-XM_006503986.4-6;Parent=rna-XM_006503986.4;Dbxref=GeneID:277854,GenBank:XM_006503986.4,MGI:MGI:2141101;gbkey=mRNA;gene=Depdc5;product=DEP domain containing 5%2C transcript variant X12;transcript_id=XM_006503986.4;extra_copy_number=0
CM058245.1	Liftoff	exon	35579772	35579855	.	+	.	ID=exon-XM_006503986.4-7;Parent=rna-XM_006503986.4;Dbxref=GeneID:277854,GenBank:XM_006503986.4,MGI:MGI:2141101;gbkey=mRNA;gene=Depdc5;product=DEP domain containing 5%2C transcript variant X12;transcript_id=XM_006503986.4;extra_copy_number=0
CM058245.1	Liftoff	exon	35581330	35581379	.	+	.	ID=exon-XM_006503986.4-8;Parent=rna-XM_006503986.4;Dbxref=GeneID:277854,GenBank:XM_006503986.4,MGI:MGI:2141101;gbkey=mRNA;gene=Depdc5;product=DEP domain containing 5%2C transcript variant X12;transcript_id=XM_006503986.4;extra_copy_number=0
CM058245.1	Liftoff	exon	35589685	35589754	.	+	.	ID=exon-XM_006503986.4-9;Parent=rna-XM_006503986.4;Dbxref=GeneID:277854,GenBank:XM_006503986.4,MGI:MGI:2141101;gbkey=mRNA;gene=Depdc5;product=DEP domain containing 5%2C transcript variant X12;transcript_id=XM_006503986.4;extra_copy_number=0
CM058245.1	Liftoff	exon	35596082	35596160	.	+	.	ID=exon-XM_006503986.4-10;Parent=rna-XM_006503986.4;Dbxref=GeneID:277854,GenBank:XM_006503986.4,MGI:MGI:2141101;gbkey=mRNA;gene=Depdc5;product=DEP domain containing 5%2C transcript variant X12;transcript_id=XM_006503986.4;extra_copy_number=0
CM058245.1	Liftoff	exon	35598587	35598648	.	+	.	ID=exon-XM_006503986.4-11;Parent=rna-XM_006503986.4;Dbxref=GeneID:277854,GenBank:XM_006503986.4,MGI:MGI:2141101;gbkey=mRNA;gene=Depdc5;product=DEP domain containing 5%2C transcript variant X12;transcript_id=XM_006503986.4;extra_copy_number=0
CM058245.1	Liftoff	exon	35600586	35600655	.	+	.	ID=exon-XM_006503986.4-12;Parent=rna-XM_006503986.4;Dbxref=GeneID:277854,GenBank:XM_006503986.4,MGI:MGI:2141101;gbkey=mRNA;gene=Depdc5;product=DEP domain containing 5%2C transcript variant X12;transcript_id=XM_006503986.4;extra_copy_number=0
CM058245.1	Liftoff	exon	35601699	35601771	.	+	.	ID=exon-XM_006503986.4-13;Parent=rna-XM_006503986.4;Dbxref=GeneID:277854,GenBank:XM_006503986.4,MGI:MGI:2141101;gbkey=mRNA;gene=Depdc5;product=DEP domain containing 5%2C transcript variant X12;transcript_id=XM_006503986.4;extra_copy_number=0
CM058245.1	Liftoff	exon	35604163	35604266	.	+	.	ID=exon-XM_006503986.4-14;Parent=rna-XM_006503986.4;Dbxref=GeneID:277854,GenBank:XM_006503986.4,MGI:MGI:2141101;gbkey=mRNA;gene=Depdc5;product=DEP domain containing 5%2C transcript variant X12;transcript_id=XM_006503986.4;extra_copy_number=0
CM058245.1	Liftoff	exon	35604537	35604611	.	+	.	ID=exon-XM_006503986.4-15;Parent=rna-XM_006503986.4;Dbxref=GeneID:277854,GenBank:XM_006503986.4,MGI:MGI:2141101;gbkey=mRNA;gene=Depdc5;product=DEP domain containing 5%2C transcript variant X12;transcript_id=XM_006503986.4;extra_copy_number=0
CM058245.1	Liftoff	exon	35606484	35606618	.	+	.	ID=exon-XM_006503986.4-16;Parent=rna-XM_006503986.4;Dbxref=GeneID:277854,GenBank:XM_006503986.4,MGI:MGI:2141101;gbkey=mRNA;gene=Depdc5;product=DEP domain containing 5%2C transcript variant X12;transcript_id=XM_006503986.4;extra_copy_number=0
CM058245.1	Liftoff	exon	35606982	35607043	.	+	.	ID=exon-XM_006503986.4-17;Parent=rna-XM_006503986.4;Dbxref=GeneID:277854,GenBank:XM_006503986.4,MGI:MGI:2141101;gbkey=mRNA;gene=Depdc5;product=DEP domain containing 5%2C transcript variant X12;transcript_id=XM_006503986.4;extra_copy_number=0
CM058245.1	Liftoff	exon	35607166	35607239	.	+	.	ID=exon-XM_006503986.4-18;Parent=rna-XM_006503986.4;Dbxref=GeneID:277854,GenBank:XM_006503986.4,MGI:MGI:2141101;gbkey=mRNA;gene=Depdc5;product=DEP domain containing 5%2C transcript variant X12;transcript_id=XM_006503986.4;extra_copy_number=0
CM058245.1	Liftoff	exon	35613166	35613235	.	+	.	ID=exon-XM_006503986.4-19;Parent=rna-XM_006503986.4;Dbxref=GeneID:277854,GenBank:XM_006503986.4,MGI:MGI:2141101;gbkey=mRNA;gene=Depdc5;product=DEP domain containing 5%2C transcript variant X12;transcript_id=XM_006503986.4;extra_copy_number=0
CM058245.1	Liftoff	exon	35614918	35614954	.	+	.	ID=exon-XM_006503986.4-20;Parent=rna-XM_006503986.4;Dbxref=GeneID:277854,GenBank:XM_006503986.4,MGI:MGI:2141101;gbkey=mRNA;gene=Depdc5;product=DEP domain containing 5%2C transcript variant X12;transcript_id=XM_006503986.4;extra_copy_number=0
CM058245.1	Liftoff	exon	35615809	35615929	.	+	.	ID=exon-XM_006503986.4-21;Parent=rna-XM_006503986.4;Dbxref=GeneID:277854,GenBank:XM_006503986.4,MGI:MGI:2141101;gbkey=mRNA;gene=Depdc5;product=DEP domain containing 5%2C transcript variant X12;transcript_id=XM_006503986.4;extra_copy_number=0
CM058245.1	Liftoff	exon	35620635	35620855	.	+	.	ID=exon-XM_006503986.4-22;Parent=rna-XM_006503986.4;Dbxref=GeneID:277854,GenBank:XM_006503986.4,MGI:MGI:2141101;gbkey=mRNA;gene=Depdc5;product=DEP domain containing 5%2C transcript variant X12;transcript_id=XM_006503986.4;extra_copy_number=0
CM058245.1	Liftoff	exon	35626872	35627075	.	+	.	ID=exon-XM_006503986.4-23;Parent=rna-XM_006503986.4;Dbxref=GeneID:277854,GenBank:XM_006503986.4,MGI:MGI:2141101;gbkey=mRNA;gene=Depdc5;product=DEP domain containing 5%2C transcript variant X12;transcript_id=XM_006503986.4;extra_copy_number=0
CM058245.1	Liftoff	exon	35629600	35629735	.	+	.	ID=exon-XM_006503986.4-24;Parent=rna-XM_006503986.4;Dbxref=GeneID:277854,GenBank:XM_006503986.4,MGI:MGI:2141101;gbkey=mRNA;gene=Depdc5;product=DEP domain containing 5%2C transcript variant X12;transcript_id=XM_006503986.4;extra_copy_number=0
CM058245.1	Liftoff	exon	35630555	35630649	.	+	.	ID=exon-XM_006503986.4-25;Parent=rna-XM_006503986.4;Dbxref=GeneID:277854,GenBank:XM_006503986.4,MGI:MGI:2141101;gbkey=mRNA;gene=Depdc5;product=DEP domain containing 5%2C transcript variant X12;transcript_id=XM_006503986.4;extra_copy_number=0
CM058245.1	Liftoff	exon	35640231	35640414	.	+	.	ID=exon-XM_006503986.4-26;Parent=rna-XM_006503986.4;Dbxref=GeneID:277854,GenBank:XM_006503986.4,MGI:MGI:2141101;gbkey=mRNA;gene=Depdc5;product=DEP domain containing 5%2C transcript variant X12;transcript_id=XM_006503986.4;extra_copy_number=0
CM058245.1	Liftoff	exon	35640855	35641015	.	+	.	ID=exon-XM_006503986.4-27;Parent=rna-XM_006503986.4;Dbxref=GeneID:277854,GenBank:XM_006503986.4,MGI:MGI:2141101;gbkey=mRNA;gene=Depdc5;product=DEP domain containing 5%2C transcript variant X12;transcript_id=XM_006503986.4;extra_copy_number=0
CM058245.1	Liftoff	exon	35645942	35646059	.	+	.	ID=exon-XM_006503986.4-28;Parent=rna-XM_006503986.4;Dbxref=GeneID:277854,GenBank:XM_006503986.4,MGI:MGI:2141101;gbkey=mRNA;gene=Depdc5;product=DEP domain containing 5%2C transcript variant X12;transcript_id=XM_006503986.4;extra_copy_number=0
CM058245.1	Liftoff	exon	35646681	35646848	.	+	.	ID=exon-XM_006503986.4-29;Parent=rna-XM_006503986.4;Dbxref=GeneID:277854,GenBank:XM_006503986.4,MGI:MGI:2141101;gbkey=mRNA;gene=Depdc5;product=DEP domain containing 5%2C transcript variant X12;transcript_id=XM_006503986.4;extra_copy_number=0
CM058245.1	Liftoff	exon	35647633	35647852	.	+	.	ID=exon-XM_006503986.4-30;Parent=rna-XM_006503986.4;Dbxref=GeneID:277854,GenBank:XM_006503986.4,MGI:MGI:2141101;gbkey=mRNA;gene=Depdc5;product=DEP domain containing 5%2C transcript variant X12;transcript_id=XM_006503986.4;extra_copy_number=0
CM058245.1	Liftoff	exon	35649344	35649477	.	+	.	ID=exon-XM_006503986.4-31;Parent=rna-XM_006503986.4;Dbxref=GeneID:277854,GenBank:XM_006503986.4,MGI:MGI:2141101;gbkey=mRNA;gene=Depdc5;product=DEP domain containing 5%2C transcript variant X12;transcript_id=XM_006503986.4;extra_copy_number=0
CM058245.1	Liftoff	exon	35658563	35658668	.	+	.	ID=exon-XM_006503986.4-32;Parent=rna-XM_006503986.4;Dbxref=GeneID:277854,GenBank:XM_006503986.4,MGI:MGI:2141101;gbkey=mRNA;gene=Depdc5;product=DEP domain containing 5%2C transcript variant X12;transcript_id=XM_006503986.4;extra_copy_number=0
CM058245.1	Liftoff	exon	35661991	35662056	.	+	.	ID=exon-XM_006503986.4-33;Parent=rna-XM_006503986.4;Dbxref=GeneID:277854,GenBank:XM_006503986.4,MGI:MGI:2141101;gbkey=mRNA;gene=Depdc5;product=DEP domain containing 5%2C transcript variant X12;transcript_id=XM_006503986.4;extra_copy_number=0
CM058245.1	Liftoff	exon	35667342	35667493	.	+	.	ID=exon-XM_006503986.4-34;Parent=rna-XM_006503986.4;Dbxref=GeneID:277854,GenBank:XM_006503986.4,MGI:MGI:2141101;gbkey=mRNA;gene=Depdc5;product=DEP domain containing 5%2C transcript variant X12;transcript_id=XM_006503986.4;extra_copy_number=0
CM058245.1	Liftoff	exon	35670443	35670520	.	+	.	ID=exon-XM_006503986.4-35;Parent=rna-XM_006503986.4;Dbxref=GeneID:277854,GenBank:XM_006503986.4,MGI:MGI:2141101;gbkey=mRNA;gene=Depdc5;product=DEP domain containing 5%2C transcript variant X12;transcript_id=XM_006503986.4;extra_copy_number=0
CM058245.1	Liftoff	exon	35671351	35671483	.	+	.	ID=exon-XM_006503986.4-36;Parent=rna-XM_006503986.4;Dbxref=GeneID:277854,GenBank:XM_006503986.4,MGI:MGI:2141101;gbkey=mRNA;gene=Depdc5;product=DEP domain containing 5%2C transcript variant X12;transcript_id=XM_006503986.4;extra_copy_number=0
CM058245.1	Liftoff	exon	35676529	35676637	.	+	.	ID=exon-XM_006503986.4-37;Parent=rna-XM_006503986.4;Dbxref=GeneID:277854,GenBank:XM_006503986.4,MGI:MGI:2141101;gbkey=mRNA;gene=Depdc5;product=DEP domain containing 5%2C transcript variant X12;transcript_id=XM_006503986.4;extra_copy_number=0
CM058245.1	Liftoff	exon	35678033	35678260	.	+	.	ID=exon-XM_006503986.4-38;Parent=rna-XM_006503986.4;Dbxref=GeneID:277854,GenBank:XM_006503986.4,MGI:MGI:2141101;gbkey=mRNA;gene=Depdc5;product=DEP domain containing 5%2C transcript variant X12;transcript_id=XM_006503986.4;extra_copy_number=0
CM058245.1	Liftoff	exon	35682101	35682270	.	+	.	ID=exon-XM_006503986.4-39;Parent=rna-XM_006503986.4;Dbxref=GeneID:277854,GenBank:XM_006503986.4,MGI:MGI:2141101;gbkey=mRNA;gene=Depdc5;product=DEP domain containing 5%2C transcript variant X12;transcript_id=XM_006503986.4;extra_copy_number=0
CM058245.1	Liftoff	exon	35686575	35686746	.	+	.	ID=exon-XM_006503986.4-40;Parent=rna-XM_006503986.4;Dbxref=GeneID:277854,GenBank:XM_006503986.4,MGI:MGI:2141101;gbkey=mRNA;gene=Depdc5;product=DEP domain containing 5%2C transcript variant X12;transcript_id=XM_006503986.4;extra_copy_number=0
CM058245.1	Liftoff	exon	35689652	35689712	.	+	.	ID=exon-XM_006503986.4-41;Parent=rna-XM_006503986.4;Dbxref=GeneID:277854,GenBank:XM_006503986.4,MGI:MGI:2141101;gbkey=mRNA;gene=Depdc5;product=DEP domain containing 5%2C transcript variant X12;transcript_id=XM_006503986.4;extra_copy_number=0
CM058245.1	Liftoff	exon	35693460	35693542	.	+	.	ID=exon-XM_006503986.4-42;Parent=rna-XM_006503986.4;Dbxref=GeneID:277854,GenBank:XM_006503986.4,MGI:MGI:2141101;gbkey=mRNA;gene=Depdc5;product=DEP domain containing 5%2C transcript variant X12;transcript_id=XM_006503986.4;extra_copy_number=0
CM058245.1	Liftoff	exon	35693657	35696736	.	+	.	ID=exon-XM_006503986.4-43;Parent=rna-XM_006503986.4;Dbxref=GeneID:277854,GenBank:XM_006503986.4,MGI:MGI:2141101;gbkey=mRNA;gene=Depdc5;product=DEP domain containing 5%2C transcript variant X12;transcript_id=XM_006503986.4;extra_copy_number=0
CM058245.1	Liftoff	CDS	35567340	35567397	.	+	.	ID=cds-XP_006504049.1;Parent=rna-XM_006503986.4;Dbxref=GeneID:277854,GenBank:XP_006504049.1,MGI:MGI:2141101;Name=XP_006504049.1;gbkey=CDS;gene=Depdc5;product=GATOR complex protein DEPDC5 isoform X4;protein_id=XP_006504049.1;extra_copy_number=0
CM058245.1	Liftoff	CDS	35570672	35570759	.	+	.	ID=cds-XP_006504049.1;Parent=rna-XM_006503986.4;Dbxref=GeneID:277854,GenBank:XP_006504049.1,MGI:MGI:2141101;Name=XP_006504049.1;gbkey=CDS;gene=Depdc5;product=GATOR complex protein DEPDC5 isoform X4;protein_id=XP_006504049.1;extra_copy_number=0
CM058245.1	Liftoff	CDS	35571519	35571565	.	+	.	ID=cds-XP_006504049.1;Parent=rna-XM_006503986.4;Dbxref=GeneID:277854,GenBank:XP_006504049.1,MGI:MGI:2141101;Name=XP_006504049.1;gbkey=CDS;gene=Depdc5;product=GATOR complex protein DEPDC5 isoform X4;protein_id=XP_006504049.1;extra_copy_number=0
CM058245.1	Liftoff	CDS	35577984	35578069	.	+	.	ID=cds-XP_006504049.1;Parent=rna-XM_006503986.4;Dbxref=GeneID:277854,GenBank:XP_006504049.1,MGI:MGI:2141101;Name=XP_006504049.1;gbkey=CDS;gene=Depdc5;product=GATOR complex protein DEPDC5 isoform X4;protein_id=XP_006504049.1;extra_copy_number=0
CM058245.1	Liftoff	CDS	35579772	35579855	.	+	.	ID=cds-XP_006504049.1;Parent=rna-XM_006503986.4;Dbxref=GeneID:277854,GenBank:XP_006504049.1,MGI:MGI:2141101;Name=XP_006504049.1;gbkey=CDS;gene=Depdc5;product=GATOR complex protein DEPDC5 isoform X4;protein_id=XP_006504049.1;extra_copy_number=0
CM058245.1	Liftoff	CDS	35581330	35581379	.	+	.	ID=cds-XP_006504049.1;Parent=rna-XM_006503986.4;Dbxref=GeneID:277854,GenBank:XP_006504049.1,MGI:MGI:2141101;Name=XP_006504049.1;gbkey=CDS;gene=Depdc5;product=GATOR complex protein DEPDC5 isoform X4;protein_id=XP_006504049.1;extra_copy_number=0
CM058245.1	Liftoff	CDS	35589685	35589754	.	+	.	ID=cds-XP_006504049.1;Parent=rna-XM_006503986.4;Dbxref=GeneID:277854,GenBank:XP_006504049.1,MGI:MGI:2141101;Name=XP_006504049.1;gbkey=CDS;gene=Depdc5;product=GATOR complex protein DEPDC5 isoform X4;protein_id=XP_006504049.1;extra_copy_number=0
CM058245.1	Liftoff	CDS	35596082	35596160	.	+	.	ID=cds-XP_006504049.1;Parent=rna-XM_006503986.4;Dbxref=GeneID:277854,GenBank:XP_006504049.1,MGI:MGI:2141101;Name=XP_006504049.1;gbkey=CDS;gene=Depdc5;product=GATOR complex protein DEPDC5 isoform X4;protein_id=XP_006504049.1;extra_copy_number=0
CM058245.1	Liftoff	CDS	35598587	35598648	.	+	.	ID=cds-XP_006504049.1;Parent=rna-XM_006503986.4;Dbxref=GeneID:277854,GenBank:XP_006504049.1,MGI:MGI:2141101;Name=XP_006504049.1;gbkey=CDS;gene=Depdc5;product=GATOR complex protein DEPDC5 isoform X4;protein_id=XP_006504049.1;extra_copy_number=0
CM058245.1	Liftoff	CDS	35600586	35600655	.	+	.	ID=cds-XP_006504049.1;Parent=rna-XM_006503986.4;Dbxref=GeneID:277854,GenBank:XP_006504049.1,MGI:MGI:2141101;Name=XP_006504049.1;gbkey=CDS;gene=Depdc5;product=GATOR complex protein DEPDC5 isoform X4;protein_id=XP_006504049.1;extra_copy_number=0
CM058245.1	Liftoff	CDS	35601699	35601771	.	+	.	ID=cds-XP_006504049.1;Parent=rna-XM_006503986.4;Dbxref=GeneID:277854,GenBank:XP_006504049.1,MGI:MGI:2141101;Name=XP_006504049.1;gbkey=CDS;gene=Depdc5;product=GATOR complex protein DEPDC5 isoform X4;protein_id=XP_006504049.1;extra_copy_number=0
CM058245.1	Liftoff	CDS	35604163	35604266	.	+	.	ID=cds-XP_006504049.1;Parent=rna-XM_006503986.4;Dbxref=GeneID:277854,GenBank:XP_006504049.1,MGI:MGI:2141101;Name=XP_006504049.1;gbkey=CDS;gene=Depdc5;product=GATOR complex protein DEPDC5 isoform X4;protein_id=XP_006504049.1;extra_copy_number=0
CM058245.1	Liftoff	CDS	35604537	35604611	.	+	.	ID=cds-XP_006504049.1;Parent=rna-XM_006503986.4;Dbxref=GeneID:277854,GenBank:XP_006504049.1,MGI:MGI:2141101;Name=XP_006504049.1;gbkey=CDS;gene=Depdc5;product=GATOR complex protein DEPDC5 isoform X4;protein_id=XP_006504049.1;extra_copy_number=0
CM058245.1	Liftoff	CDS	35606484	35606618	.	+	.	ID=cds-XP_006504049.1;Parent=rna-XM_006503986.4;Dbxref=GeneID:277854,GenBank:XP_006504049.1,MGI:MGI:2141101;Name=XP_006504049.1;gbkey=CDS;gene=Depdc5;product=GATOR complex protein DEPDC5 isoform X4;protein_id=XP_006504049.1;extra_copy_number=0
CM058245.1	Liftoff	CDS	35606982	35607043	.	+	.	ID=cds-XP_006504049.1;Parent=rna-XM_006503986.4;Dbxref=GeneID:277854,GenBank:XP_006504049.1,MGI:MGI:2141101;Name=XP_006504049.1;gbkey=CDS;gene=Depdc5;product=GATOR complex protein DEPDC5 isoform X4;protein_id=XP_006504049.1;extra_copy_number=0
CM058245.1	Liftoff	CDS	35607166	35607239	.	+	.	ID=cds-XP_006504049.1;Parent=rna-XM_006503986.4;Dbxref=GeneID:277854,GenBank:XP_006504049.1,MGI:MGI:2141101;Name=XP_006504049.1;gbkey=CDS;gene=Depdc5;product=GATOR complex protein DEPDC5 isoform X4;protein_id=XP_006504049.1;extra_copy_number=0
CM058245.1	Liftoff	CDS	35613166	35613235	.	+	.	ID=cds-XP_006504049.1;Parent=rna-XM_006503986.4;Dbxref=GeneID:277854,GenBank:XP_006504049.1,MGI:MGI:2141101;Name=XP_006504049.1;gbkey=CDS;gene=Depdc5;product=GATOR complex protein DEPDC5 isoform X4;protein_id=XP_006504049.1;extra_copy_number=0
CM058245.1	Liftoff	CDS	35614918	35614954	.	+	.	ID=cds-XP_006504049.1;Parent=rna-XM_006503986.4;Dbxref=GeneID:277854,GenBank:XP_006504049.1,MGI:MGI:2141101;Name=XP_006504049.1;gbkey=CDS;gene=Depdc5;product=GATOR complex protein DEPDC5 isoform X4;protein_id=XP_006504049.1;extra_copy_number=0
CM058245.1	Liftoff	CDS	35615809	35615929	.	+	.	ID=cds-XP_006504049.1;Parent=rna-XM_006503986.4;Dbxref=GeneID:277854,GenBank:XP_006504049.1,MGI:MGI:2141101;Name=XP_006504049.1;gbkey=CDS;gene=Depdc5;product=GATOR complex protein DEPDC5 isoform X4;protein_id=XP_006504049.1;extra_copy_number=0
CM058245.1	Liftoff	CDS	35620635	35620855	.	+	.	ID=cds-XP_006504049.1;Parent=rna-XM_006503986.4;Dbxref=GeneID:277854,GenBank:XP_006504049.1,MGI:MGI:2141101;Name=XP_006504049.1;gbkey=CDS;gene=Depdc5;product=GATOR complex protein DEPDC5 isoform X4;protein_id=XP_006504049.1;extra_copy_number=0
CM058245.1	Liftoff	CDS	35626872	35627075	.	+	.	ID=cds-XP_006504049.1;Parent=rna-XM_006503986.4;Dbxref=GeneID:277854,GenBank:XP_006504049.1,MGI:MGI:2141101;Name=XP_006504049.1;gbkey=CDS;gene=Depdc5;product=GATOR complex protein DEPDC5 isoform X4;protein_id=XP_006504049.1;extra_copy_number=0
CM058245.1	Liftoff	CDS	35629600	35629735	.	+	.	ID=cds-XP_006504049.1;Parent=rna-XM_006503986.4;Dbxref=GeneID:277854,GenBank:XP_006504049.1,MGI:MGI:2141101;Name=XP_006504049.1;gbkey=CDS;gene=Depdc5;product=GATOR complex protein DEPDC5 isoform X4;protein_id=XP_006504049.1;extra_copy_number=0
CM058245.1	Liftoff	CDS	35630555	35630649	.	+	.	ID=cds-XP_006504049.1;Parent=rna-XM_006503986.4;Dbxref=GeneID:277854,GenBank:XP_006504049.1,MGI:MGI:2141101;Name=XP_006504049.1;gbkey=CDS;gene=Depdc5;product=GATOR complex protein DEPDC5 isoform X4;protein_id=XP_006504049.1;extra_copy_number=0
CM058245.1	Liftoff	CDS	35640231	35640414	.	+	.	ID=cds-XP_006504049.1;Parent=rna-XM_006503986.4;Dbxref=GeneID:277854,GenBank:XP_006504049.1,MGI:MGI:2141101;Name=XP_006504049.1;gbkey=CDS;gene=Depdc5;product=GATOR complex protein DEPDC5 isoform X4;protein_id=XP_006504049.1;extra_copy_number=0
CM058245.1	Liftoff	CDS	35640855	35641015	.	+	.	ID=cds-XP_006504049.1;Parent=rna-XM_006503986.4;Dbxref=GeneID:277854,GenBank:XP_006504049.1,MGI:MGI:2141101;Name=XP_006504049.1;gbkey=CDS;gene=Depdc5;product=GATOR complex protein DEPDC5 isoform X4;protein_id=XP_006504049.1;extra_copy_number=0
CM058245.1	Liftoff	CDS	35645942	35646059	.	+	.	ID=cds-XP_006504049.1;Parent=rna-XM_006503986.4;Dbxref=GeneID:277854,GenBank:XP_006504049.1,MGI:MGI:2141101;Name=XP_006504049.1;gbkey=CDS;gene=Depdc5;product=GATOR complex protein DEPDC5 isoform X4;protein_id=XP_006504049.1;extra_copy_number=0
CM058245.1	Liftoff	CDS	35646681	35646848	.	+	.	ID=cds-XP_006504049.1;Parent=rna-XM_006503986.4;Dbxref=GeneID:277854,GenBank:XP_006504049.1,MGI:MGI:2141101;Name=XP_006504049.1;gbkey=CDS;gene=Depdc5;product=GATOR complex protein DEPDC5 isoform X4;protein_id=XP_006504049.1;extra_copy_number=0
CM058245.1	Liftoff	CDS	35647633	35647852	.	+	.	ID=cds-XP_006504049.1;Parent=rna-XM_006503986.4;Dbxref=GeneID:277854,GenBank:XP_006504049.1,MGI:MGI:2141101;Name=XP_006504049.1;gbkey=CDS;gene=Depdc5;product=GATOR complex protein DEPDC5 isoform X4;protein_id=XP_006504049.1;extra_copy_number=0
CM058245.1	Liftoff	CDS	35649344	35649477	.	+	.	ID=cds-XP_006504049.1;Parent=rna-XM_006503986.4;Dbxref=GeneID:277854,GenBank:XP_006504049.1,MGI:MGI:2141101;Name=XP_006504049.1;gbkey=CDS;gene=Depdc5;product=GATOR complex protein DEPDC5 isoform X4;protein_id=XP_006504049.1;extra_copy_number=0
CM058245.1	Liftoff	CDS	35658563	35658668	.	+	.	ID=cds-XP_006504049.1;Parent=rna-XM_006503986.4;Dbxref=GeneID:277854,GenBank:XP_006504049.1,MGI:MGI:2141101;Name=XP_006504049.1;gbkey=CDS;gene=Depdc5;product=GATOR complex protein DEPDC5 isoform X4;protein_id=XP_006504049.1;extra_copy_number=0
CM058245.1	Liftoff	CDS	35661991	35662056	.	+	.	ID=cds-XP_006504049.1;Parent=rna-XM_006503986.4;Dbxref=GeneID:277854,GenBank:XP_006504049.1,MGI:MGI:2141101;Name=XP_006504049.1;gbkey=CDS;gene=Depdc5;product=GATOR complex protein DEPDC5 isoform X4;protein_id=XP_006504049.1;extra_copy_number=0
CM058245.1	Liftoff	CDS	35667342	35667493	.	+	.	ID=cds-XP_006504049.1;Parent=rna-XM_006503986.4;Dbxref=GeneID:277854,GenBank:XP_006504049.1,MGI:MGI:2141101;Name=XP_006504049.1;gbkey=CDS;gene=Depdc5;product=GATOR complex protein DEPDC5 isoform X4;protein_id=XP_006504049.1;extra_copy_number=0
CM058245.1	Liftoff	CDS	35670443	35670520	.	+	.	ID=cds-XP_006504049.1;Parent=rna-XM_006503986.4;Dbxref=GeneID:277854,GenBank:XP_006504049.1,MGI:MGI:2141101;Name=XP_006504049.1;gbkey=CDS;gene=Depdc5;product=GATOR complex protein DEPDC5 isoform X4;protein_id=XP_006504049.1;extra_copy_number=0
CM058245.1	Liftoff	CDS	35671351	35671483	.	+	.	ID=cds-XP_006504049.1;Parent=rna-XM_006503986.4;Dbxref=GeneID:277854,GenBank:XP_006504049.1,MGI:MGI:2141101;Name=XP_006504049.1;gbkey=CDS;gene=Depdc5;product=GATOR complex protein DEPDC5 isoform X4;protein_id=XP_006504049.1;extra_copy_number=0
CM058245.1	Liftoff	CDS	35676529	35676637	.	+	.	ID=cds-XP_006504049.1;Parent=rna-XM_006503986.4;Dbxref=GeneID:277854,GenBank:XP_006504049.1,MGI:MGI:2141101;Name=XP_006504049.1;gbkey=CDS;gene=Depdc5;product=GATOR complex protein DEPDC5 isoform X4;protein_id=XP_006504049.1;extra_copy_number=0
CM058245.1	Liftoff	CDS	35678033	35678260	.	+	.	ID=cds-XP_006504049.1;Parent=rna-XM_006503986.4;Dbxref=GeneID:277854,GenBank:XP_006504049.1,MGI:MGI:2141101;Name=XP_006504049.1;gbkey=CDS;gene=Depdc5;product=GATOR complex protein DEPDC5 isoform X4;protein_id=XP_006504049.1;extra_copy_number=0
CM058245.1	Liftoff	CDS	35682101	35682270	.	+	.	ID=cds-XP_006504049.1;Parent=rna-XM_006503986.4;Dbxref=GeneID:277854,GenBank:XP_006504049.1,MGI:MGI:2141101;Name=XP_006504049.1;gbkey=CDS;gene=Depdc5;product=GATOR complex protein DEPDC5 isoform X4;protein_id=XP_006504049.1;extra_copy_number=0
CM058245.1	Liftoff	CDS	35686575	35686746	.	+	.	ID=cds-XP_006504049.1;Parent=rna-XM_006503986.4;Dbxref=GeneID:277854,GenBank:XP_006504049.1,MGI:MGI:2141101;Name=XP_006504049.1;gbkey=CDS;gene=Depdc5;product=GATOR complex protein DEPDC5 isoform X4;protein_id=XP_006504049.1;extra_copy_number=0
CM058245.1	Liftoff	CDS	35689652	35689712	.	+	.	ID=cds-XP_006504049.1;Parent=rna-XM_006503986.4;Dbxref=GeneID:277854,GenBank:XP_006504049.1,MGI:MGI:2141101;Name=XP_006504049.1;gbkey=CDS;gene=Depdc5;product=GATOR complex protein DEPDC5 isoform X4;protein_id=XP_006504049.1;extra_copy_number=0
CM058245.1	Liftoff	CDS	35693460	35693542	.	+	.	ID=cds-XP_006504049.1;Parent=rna-XM_006503986.4;Dbxref=GeneID:277854,GenBank:XP_006504049.1,MGI:MGI:2141101;Name=XP_006504049.1;gbkey=CDS;gene=Depdc5;product=GATOR complex protein DEPDC5 isoform X4;protein_id=XP_006504049.1;extra_copy_number=0
CM058245.1	Liftoff	CDS	35693657	35693949	.	+	.	ID=cds-XP_006504049.1;Parent=rna-XM_006503986.4;Dbxref=GeneID:277854,GenBank:XP_006504049.1,MGI:MGI:2141101;Name=XP_006504049.1;gbkey=CDS;gene=Depdc5;product=GATOR complex protein DEPDC5 isoform X4;protein_id=XP_006504049.1;extra_copy_number=0
CM058245.1	Liftoff	mRNA	35566405	35696736	.	+	.	ID=rna-XM_006503987.4;Parent=gene-Depdc5;Dbxref=GeneID:277854,GenBank:XM_006503987.4,MGI:MGI:2141101;Name=XM_006503987.4;gbkey=mRNA;gene=Depdc5;model_evidence=Supporting evidence includes similarity to: 2 mRNAs%2C 39 ESTs%2C 4 Proteins%2C 400 long SRA reads%2C and 99%25 coverage of the annotated genomic feature by RNAseq alignments%2C including 22 samples with support for all annotated introns;product=DEP domain containing 5%2C transcript variant X13;transcript_id=XM_006503987.4;matches_ref_protein=True;valid_ORF=True;extra_copy_number=0
CM058245.1	Liftoff	exon	35566405	35566519	.	+	.	ID=exon-XM_006503987.4-1;Parent=rna-XM_006503987.4;Dbxref=GeneID:277854,GenBank:XM_006503987.4,MGI:MGI:2141101;gbkey=mRNA;gene=Depdc5;product=DEP domain containing 5%2C transcript variant X13;transcript_id=XM_006503987.4;extra_copy_number=0
CM058245.1	Liftoff	exon	35566708	35567010	.	+	.	ID=exon-XM_006503987.4-2;Parent=rna-XM_006503987.4;Dbxref=GeneID:277854,GenBank:XM_006503987.4,MGI:MGI:2141101;gbkey=mRNA;gene=Depdc5;product=DEP domain containing 5%2C transcript variant X13;transcript_id=XM_006503987.4;extra_copy_number=0
CM058245.1	Liftoff	exon	35567275	35567397	.	+	.	ID=exon-XM_006503987.4-3;Parent=rna-XM_006503987.4;Dbxref=GeneID:277854,GenBank:XM_006503987.4,MGI:MGI:2141101;gbkey=mRNA;gene=Depdc5;product=DEP domain containing 5%2C transcript variant X13;transcript_id=XM_006503987.4;extra_copy_number=0
CM058245.1	Liftoff	exon	35570672	35570759	.	+	.	ID=exon-XM_006503987.4-4;Parent=rna-XM_006503987.4;Dbxref=GeneID:277854,GenBank:XM_006503987.4,MGI:MGI:2141101;gbkey=mRNA;gene=Depdc5;product=DEP domain containing 5%2C transcript variant X13;transcript_id=XM_006503987.4;extra_copy_number=0
CM058245.1	Liftoff	exon	35571519	35571565	.	+	.	ID=exon-XM_006503987.4-5;Parent=rna-XM_006503987.4;Dbxref=GeneID:277854,GenBank:XM_006503987.4,MGI:MGI:2141101;gbkey=mRNA;gene=Depdc5;product=DEP domain containing 5%2C transcript variant X13;transcript_id=XM_006503987.4;extra_copy_number=0
CM058245.1	Liftoff	exon	35577984	35578069	.	+	.	ID=exon-XM_006503987.4-6;Parent=rna-XM_006503987.4;Dbxref=GeneID:277854,GenBank:XM_006503987.4,MGI:MGI:2141101;gbkey=mRNA;gene=Depdc5;product=DEP domain containing 5%2C transcript variant X13;transcript_id=XM_006503987.4;extra_copy_number=0
CM058245.1	Liftoff	exon	35579772	35579855	.	+	.	ID=exon-XM_006503987.4-7;Parent=rna-XM_006503987.4;Dbxref=GeneID:277854,GenBank:XM_006503987.4,MGI:MGI:2141101;gbkey=mRNA;gene=Depdc5;product=DEP domain containing 5%2C transcript variant X13;transcript_id=XM_006503987.4;extra_copy_number=0
CM058245.1	Liftoff	exon	35581330	35581379	.	+	.	ID=exon-XM_006503987.4-8;Parent=rna-XM_006503987.4;Dbxref=GeneID:277854,GenBank:XM_006503987.4,MGI:MGI:2141101;gbkey=mRNA;gene=Depdc5;product=DEP domain containing 5%2C transcript variant X13;transcript_id=XM_006503987.4;extra_copy_number=0
CM058245.1	Liftoff	exon	35589685	35589754	.	+	.	ID=exon-XM_006503987.4-9;Parent=rna-XM_006503987.4;Dbxref=GeneID:277854,GenBank:XM_006503987.4,MGI:MGI:2141101;gbkey=mRNA;gene=Depdc5;product=DEP domain containing 5%2C transcript variant X13;transcript_id=XM_006503987.4;extra_copy_number=0
CM058245.1	Liftoff	exon	35596082	35596160	.	+	.	ID=exon-XM_006503987.4-10;Parent=rna-XM_006503987.4;Dbxref=GeneID:277854,GenBank:XM_006503987.4,MGI:MGI:2141101;gbkey=mRNA;gene=Depdc5;product=DEP domain containing 5%2C transcript variant X13;transcript_id=XM_006503987.4;extra_copy_number=0
CM058245.1	Liftoff	exon	35598587	35598648	.	+	.	ID=exon-XM_006503987.4-11;Parent=rna-XM_006503987.4;Dbxref=GeneID:277854,GenBank:XM_006503987.4,MGI:MGI:2141101;gbkey=mRNA;gene=Depdc5;product=DEP domain containing 5%2C transcript variant X13;transcript_id=XM_006503987.4;extra_copy_number=0
CM058245.1	Liftoff	exon	35600586	35600655	.	+	.	ID=exon-XM_006503987.4-12;Parent=rna-XM_006503987.4;Dbxref=GeneID:277854,GenBank:XM_006503987.4,MGI:MGI:2141101;gbkey=mRNA;gene=Depdc5;product=DEP domain containing 5%2C transcript variant X13;transcript_id=XM_006503987.4;extra_copy_number=0
CM058245.1	Liftoff	exon	35601699	35601771	.	+	.	ID=exon-XM_006503987.4-13;Parent=rna-XM_006503987.4;Dbxref=GeneID:277854,GenBank:XM_006503987.4,MGI:MGI:2141101;gbkey=mRNA;gene=Depdc5;product=DEP domain containing 5%2C transcript variant X13;transcript_id=XM_006503987.4;extra_copy_number=0
```
