## Supplementary material for "Chromosome-scale genome assembly of B10.RIII, an autoimmune susceptible mouse strain": b10_swarm.gff3 (part 262 of 931)

```
CM058245.1	Liftoff	exon	35604163	35604266	.	+	.	ID=exon-XM_006503987.4-14;Parent=rna-XM_006503987.4;Dbxref=GeneID:277854,GenBank:XM_006503987.4,MGI:MGI:2141101;gbkey=mRNA;gene=Depdc5;product=DEP domain containing 5%2C transcript variant X13;transcript_id=XM_006503987.4;extra_copy_number=0
CM058245.1	Liftoff	exon	35604537	35604611	.	+	.	ID=exon-XM_006503987.4-15;Parent=rna-XM_006503987.4;Dbxref=GeneID:277854,GenBank:XM_006503987.4,MGI:MGI:2141101;gbkey=mRNA;gene=Depdc5;product=DEP domain containing 5%2C transcript variant X13;transcript_id=XM_006503987.4;extra_copy_number=0
CM058245.1	Liftoff	exon	35606484	35606618	.	+	.	ID=exon-XM_006503987.4-16;Parent=rna-XM_006503987.4;Dbxref=GeneID:277854,GenBank:XM_006503987.4,MGI:MGI:2141101;gbkey=mRNA;gene=Depdc5;product=DEP domain containing 5%2C transcript variant X13;transcript_id=XM_006503987.4;extra_copy_number=0
CM058245.1	Liftoff	exon	35606982	35607043	.	+	.	ID=exon-XM_006503987.4-17;Parent=rna-XM_006503987.4;Dbxref=GeneID:277854,GenBank:XM_006503987.4,MGI:MGI:2141101;gbkey=mRNA;gene=Depdc5;product=DEP domain containing 5%2C transcript variant X13;transcript_id=XM_006503987.4;extra_copy_number=0
CM058245.1	Liftoff	exon	35607166	35607239	.	+	.	ID=exon-XM_006503987.4-18;Parent=rna-XM_006503987.4;Dbxref=GeneID:277854,GenBank:XM_006503987.4,MGI:MGI:2141101;gbkey=mRNA;gene=Depdc5;product=DEP domain containing 5%2C transcript variant X13;transcript_id=XM_006503987.4;extra_copy_number=0
CM058245.1	Liftoff	exon	35613166	35613235	.	+	.	ID=exon-XM_006503987.4-19;Parent=rna-XM_006503987.4;Dbxref=GeneID:277854,GenBank:XM_006503987.4,MGI:MGI:2141101;gbkey=mRNA;gene=Depdc5;product=DEP domain containing 5%2C transcript variant X13;transcript_id=XM_006503987.4;extra_copy_number=0
CM058245.1	Liftoff	exon	35614918	35614954	.	+	.	ID=exon-XM_006503987.4-20;Parent=rna-XM_006503987.4;Dbxref=GeneID:277854,GenBank:XM_006503987.4,MGI:MGI:2141101;gbkey=mRNA;gene=Depdc5;product=DEP domain containing 5%2C transcript variant X13;transcript_id=XM_006503987.4;extra_copy_number=0
CM058245.1	Liftoff	exon	35615809	35615929	.	+	.	ID=exon-XM_006503987.4-21;Parent=rna-XM_006503987.4;Dbxref=GeneID:277854,GenBank:XM_006503987.4,MGI:MGI:2141101;gbkey=mRNA;gene=Depdc5;product=DEP domain containing 5%2C transcript variant X13;transcript_id=XM_006503987.4;extra_copy_number=0
CM058245.1	Liftoff	exon	35620635	35620855	.	+	.	ID=exon-XM_006503987.4-22;Parent=rna-XM_006503987.4;Dbxref=GeneID:277854,GenBank:XM_006503987.4,MGI:MGI:2141101;gbkey=mRNA;gene=Depdc5;product=DEP domain containing 5%2C transcript variant X13;transcript_id=XM_006503987.4;extra_copy_number=0
CM058245.1	Liftoff	exon	35626872	35627075	.	+	.	ID=exon-XM_006503987.4-23;Parent=rna-XM_006503987.4;Dbxref=GeneID:277854,GenBank:XM_006503987.4,MGI:MGI:2141101;gbkey=mRNA;gene=Depdc5;product=DEP domain containing 5%2C transcript variant X13;transcript_id=XM_006503987.4;extra_copy_number=0
CM058245.1	Liftoff	exon	35629600	35629735	.	+	.	ID=exon-XM_006503987.4-24;Parent=rna-XM_006503987.4;Dbxref=GeneID:277854,GenBank:XM_006503987.4,MGI:MGI:2141101;gbkey=mRNA;gene=Depdc5;product=DEP domain containing 5%2C transcript variant X13;transcript_id=XM_006503987.4;extra_copy_number=0
CM058245.1	Liftoff	exon	35630555	35630649	.	+	.	ID=exon-XM_006503987.4-25;Parent=rna-XM_006503987.4;Dbxref=GeneID:277854,GenBank:XM_006503987.4,MGI:MGI:2141101;gbkey=mRNA;gene=Depdc5;product=DEP domain containing 5%2C transcript variant X13;transcript_id=XM_006503987.4;extra_copy_number=0
CM058245.1	Liftoff	exon	35636660	35636725	.	+	.	ID=exon-XM_006503987.4-26;Parent=rna-XM_006503987.4;Dbxref=GeneID:277854,GenBank:XM_006503987.4,MGI:MGI:2141101;gbkey=mRNA;gene=Depdc5;product=DEP domain containing 5%2C transcript variant X13;transcript_id=XM_006503987.4;extra_copy_number=0
CM058245.1	Liftoff	exon	35640258	35640414	.	+	.	ID=exon-XM_006503987.4-27;Parent=rna-XM_006503987.4;Dbxref=GeneID:277854,GenBank:XM_006503987.4,MGI:MGI:2141101;gbkey=mRNA;gene=Depdc5;product=DEP domain containing 5%2C transcript variant X13;transcript_id=XM_006503987.4;extra_copy_number=0
CM058245.1	Liftoff	exon	35640855	35641015	.	+	.	ID=exon-XM_006503987.4-28;Parent=rna-XM_006503987.4;Dbxref=GeneID:277854,GenBank:XM_006503987.4,MGI:MGI:2141101;gbkey=mRNA;gene=Depdc5;product=DEP domain containing 5%2C transcript variant X13;transcript_id=XM_006503987.4;extra_copy_number=0
CM058245.1	Liftoff	exon	35645942	35646059	.	+	.	ID=exon-XM_006503987.4-29;Parent=rna-XM_006503987.4;Dbxref=GeneID:277854,GenBank:XM_006503987.4,MGI:MGI:2141101;gbkey=mRNA;gene=Depdc5;product=DEP domain containing 5%2C transcript variant X13;transcript_id=XM_006503987.4;extra_copy_number=0
CM058245.1	Liftoff	exon	35646681	35646848	.	+	.	ID=exon-XM_006503987.4-30;Parent=rna-XM_006503987.4;Dbxref=GeneID:277854,GenBank:XM_006503987.4,MGI:MGI:2141101;gbkey=mRNA;gene=Depdc5;product=DEP domain containing 5%2C transcript variant X13;transcript_id=XM_006503987.4;extra_copy_number=0
CM058245.1	Liftoff	exon	35647633	35647852	.	+	.	ID=exon-XM_006503987.4-31;Parent=rna-XM_006503987.4;Dbxref=GeneID:277854,GenBank:XM_006503987.4,MGI:MGI:2141101;gbkey=mRNA;gene=Depdc5;product=DEP domain containing 5%2C transcript variant X13;transcript_id=XM_006503987.4;extra_copy_number=0
CM058245.1	Liftoff	exon	35649344	35649477	.	+	.	ID=exon-XM_006503987.4-32;Parent=rna-XM_006503987.4;Dbxref=GeneID:277854,GenBank:XM_006503987.4,MGI:MGI:2141101;gbkey=mRNA;gene=Depdc5;product=DEP domain containing 5%2C transcript variant X13;transcript_id=XM_006503987.4;extra_copy_number=0
CM058245.1	Liftoff	exon	35658563	35658668	.	+	.	ID=exon-XM_006503987.4-33;Parent=rna-XM_006503987.4;Dbxref=GeneID:277854,GenBank:XM_006503987.4,MGI:MGI:2141101;gbkey=mRNA;gene=Depdc5;product=DEP domain containing 5%2C transcript variant X13;transcript_id=XM_006503987.4;extra_copy_number=0
CM058245.1	Liftoff	exon	35667342	35667493	.	+	.	ID=exon-XM_006503987.4-34;Parent=rna-XM_006503987.4;Dbxref=GeneID:277854,GenBank:XM_006503987.4,MGI:MGI:2141101;gbkey=mRNA;gene=Depdc5;product=DEP domain containing 5%2C transcript variant X13;transcript_id=XM_006503987.4;extra_copy_number=0
CM058245.1	Liftoff	exon	35670443	35670520	.	+	.	ID=exon-XM_006503987.4-35;Parent=rna-XM_006503987.4;Dbxref=GeneID:277854,GenBank:XM_006503987.4,MGI:MGI:2141101;gbkey=mRNA;gene=Depdc5;product=DEP domain containing 5%2C transcript variant X13;transcript_id=XM_006503987.4;extra_copy_number=0
CM058245.1	Liftoff	exon	35671351	35671483	.	+	.	ID=exon-XM_006503987.4-36;Parent=rna-XM_006503987.4;Dbxref=GeneID:277854,GenBank:XM_006503987.4,MGI:MGI:2141101;gbkey=mRNA;gene=Depdc5;product=DEP domain containing 5%2C transcript variant X13;transcript_id=XM_006503987.4;extra_copy_number=0
CM058245.1	Liftoff	exon	35676529	35676637	.	+	.	ID=exon-XM_006503987.4-37;Parent=rna-XM_006503987.4;Dbxref=GeneID:277854,GenBank:XM_006503987.4,MGI:MGI:2141101;gbkey=mRNA;gene=Depdc5;product=DEP domain containing 5%2C transcript variant X13;transcript_id=XM_006503987.4;extra_copy_number=0
CM058245.1	Liftoff	exon	35678033	35678260	.	+	.	ID=exon-XM_006503987.4-38;Parent=rna-XM_006503987.4;Dbxref=GeneID:277854,GenBank:XM_006503987.4,MGI:MGI:2141101;gbkey=mRNA;gene=Depdc5;product=DEP domain containing 5%2C transcript variant X13;transcript_id=XM_006503987.4;extra_copy_number=0
CM058245.1	Liftoff	exon	35682101	35682270	.	+	.	ID=exon-XM_006503987.4-39;Parent=rna-XM_006503987.4;Dbxref=GeneID:277854,GenBank:XM_006503987.4,MGI:MGI:2141101;gbkey=mRNA;gene=Depdc5;product=DEP domain containing 5%2C transcript variant X13;transcript_id=XM_006503987.4;extra_copy_number=0
CM058245.1	Liftoff	exon	35686575	35686746	.	+	.	ID=exon-XM_006503987.4-40;Parent=rna-XM_006503987.4;Dbxref=GeneID:277854,GenBank:XM_006503987.4,MGI:MGI:2141101;gbkey=mRNA;gene=Depdc5;product=DEP domain containing 5%2C transcript variant X13;transcript_id=XM_006503987.4;extra_copy_number=0
CM058245.1	Liftoff	exon	35689652	35689712	.	+	.	ID=exon-XM_006503987.4-41;Parent=rna-XM_006503987.4;Dbxref=GeneID:277854,GenBank:XM_006503987.4,MGI:MGI:2141101;gbkey=mRNA;gene=Depdc5;product=DEP domain containing 5%2C transcript variant X13;transcript_id=XM_006503987.4;extra_copy_number=0
CM058245.1	Liftoff	exon	35693460	35693542	.	+	.	ID=exon-XM_006503987.4-42;Parent=rna-XM_006503987.4;Dbxref=GeneID:277854,GenBank:XM_006503987.4,MGI:MGI:2141101;gbkey=mRNA;gene=Depdc5;product=DEP domain containing 5%2C transcript variant X13;transcript_id=XM_006503987.4;extra_copy_number=0
CM058245.1	Liftoff	exon	35693657	35696736	.	+	.	ID=exon-XM_006503987.4-43;Parent=rna-XM_006503987.4;Dbxref=GeneID:277854,GenBank:XM_006503987.4,MGI:MGI:2141101;gbkey=mRNA;gene=Depdc5;product=DEP domain containing 5%2C transcript variant X13;transcript_id=XM_006503987.4;extra_copy_number=0
CM058245.1	Liftoff	CDS	35567340	35567397	.	+	.	ID=cds-XP_006504050.1;Parent=rna-XM_006503987.4;Dbxref=GeneID:277854,GenBank:XP_006504050.1,MGI:MGI:2141101;Name=XP_006504050.1;gbkey=CDS;gene=Depdc5;product=GATOR complex protein DEPDC5 isoform X5;protein_id=XP_006504050.1;extra_copy_number=0
CM058245.1	Liftoff	CDS	35570672	35570759	.	+	.	ID=cds-XP_006504050.1;Parent=rna-XM_006503987.4;Dbxref=GeneID:277854,GenBank:XP_006504050.1,MGI:MGI:2141101;Name=XP_006504050.1;gbkey=CDS;gene=Depdc5;product=GATOR complex protein DEPDC5 isoform X5;protein_id=XP_006504050.1;extra_copy_number=0
CM058245.1	Liftoff	CDS	35571519	35571565	.	+	.	ID=cds-XP_006504050.1;Parent=rna-XM_006503987.4;Dbxref=GeneID:277854,GenBank:XP_006504050.1,MGI:MGI:2141101;Name=XP_006504050.1;gbkey=CDS;gene=Depdc5;product=GATOR complex protein DEPDC5 isoform X5;protein_id=XP_006504050.1;extra_copy_number=0
CM058245.1	Liftoff	CDS	35577984	35578069	.	+	.	ID=cds-XP_006504050.1;Parent=rna-XM_006503987.4;Dbxref=GeneID:277854,GenBank:XP_006504050.1,MGI:MGI:2141101;Name=XP_006504050.1;gbkey=CDS;gene=Depdc5;product=GATOR complex protein DEPDC5 isoform X5;protein_id=XP_006504050.1;extra_copy_number=0
CM058245.1	Liftoff	CDS	35579772	35579855	.	+	.	ID=cds-XP_006504050.1;Parent=rna-XM_006503987.4;Dbxref=GeneID:277854,GenBank:XP_006504050.1,MGI:MGI:2141101;Name=XP_006504050.1;gbkey=CDS;gene=Depdc5;product=GATOR complex protein DEPDC5 isoform X5;protein_id=XP_006504050.1;extra_copy_number=0
CM058245.1	Liftoff	CDS	35581330	35581379	.	+	.	ID=cds-XP_006504050.1;Parent=rna-XM_006503987.4;Dbxref=GeneID:277854,GenBank:XP_006504050.1,MGI:MGI:2141101;Name=XP_006504050.1;gbkey=CDS;gene=Depdc5;product=GATOR complex protein DEPDC5 isoform X5;protein_id=XP_006504050.1;extra_copy_number=0
CM058245.1	Liftoff	CDS	35589685	35589754	.	+	.	ID=cds-XP_006504050.1;Parent=rna-XM_006503987.4;Dbxref=GeneID:277854,GenBank:XP_006504050.1,MGI:MGI:2141101;Name=XP_006504050.1;gbkey=CDS;gene=Depdc5;product=GATOR complex protein DEPDC5 isoform X5;protein_id=XP_006504050.1;extra_copy_number=0
CM058245.1	Liftoff	CDS	35596082	35596160	.	+	.	ID=cds-XP_006504050.1;Parent=rna-XM_006503987.4;Dbxref=GeneID:277854,GenBank:XP_006504050.1,MGI:MGI:2141101;Name=XP_006504050.1;gbkey=CDS;gene=Depdc5;product=GATOR complex protein DEPDC5 isoform X5;protein_id=XP_006504050.1;extra_copy_number=0
CM058245.1	Liftoff	CDS	35598587	35598648	.	+	.	ID=cds-XP_006504050.1;Parent=rna-XM_006503987.4;Dbxref=GeneID:277854,GenBank:XP_006504050.1,MGI:MGI:2141101;Name=XP_006504050.1;gbkey=CDS;gene=Depdc5;product=GATOR complex protein DEPDC5 isoform X5;protein_id=XP_006504050.1;extra_copy_number=0
CM058245.1	Liftoff	CDS	35600586	35600655	.	+	.	ID=cds-XP_006504050.1;Parent=rna-XM_006503987.4;Dbxref=GeneID:277854,GenBank:XP_006504050.1,MGI:MGI:2141101;Name=XP_006504050.1;gbkey=CDS;gene=Depdc5;product=GATOR complex protein DEPDC5 isoform X5;protein_id=XP_006504050.1;extra_copy_number=0
CM058245.1	Liftoff	CDS	35601699	35601771	.	+	.	ID=cds-XP_006504050.1;Parent=rna-XM_006503987.4;Dbxref=GeneID:277854,GenBank:XP_006504050.1,MGI:MGI:2141101;Name=XP_006504050.1;gbkey=CDS;gene=Depdc5;product=GATOR complex protein DEPDC5 isoform X5;protein_id=XP_006504050.1;extra_copy_number=0
CM058245.1	Liftoff	CDS	35604163	35604266	.	+	.	ID=cds-XP_006504050.1;Parent=rna-XM_006503987.4;Dbxref=GeneID:277854,GenBank:XP_006504050.1,MGI:MGI:2141101;Name=XP_006504050.1;gbkey=CDS;gene=Depdc5;product=GATOR complex protein DEPDC5 isoform X5;protein_id=XP_006504050.1;extra_copy_number=0
CM058245.1	Liftoff	CDS	35604537	35604611	.	+	.	ID=cds-XP_006504050.1;Parent=rna-XM_006503987.4;Dbxref=GeneID:277854,GenBank:XP_006504050.1,MGI:MGI:2141101;Name=XP_006504050.1;gbkey=CDS;gene=Depdc5;product=GATOR complex protein DEPDC5 isoform X5;protein_id=XP_006504050.1;extra_copy_number=0
CM058245.1	Liftoff	CDS	35606484	35606618	.	+	.	ID=cds-XP_006504050.1;Parent=rna-XM_006503987.4;Dbxref=GeneID:277854,GenBank:XP_006504050.1,MGI:MGI:2141101;Name=XP_006504050.1;gbkey=CDS;gene=Depdc5;product=GATOR complex protein DEPDC5 isoform X5;protein_id=XP_006504050.1;extra_copy_number=0
CM058245.1	Liftoff	CDS	35606982	35607043	.	+	.	ID=cds-XP_006504050.1;Parent=rna-XM_006503987.4;Dbxref=GeneID:277854,GenBank:XP_006504050.1,MGI:MGI:2141101;Name=XP_006504050.1;gbkey=CDS;gene=Depdc5;product=GATOR complex protein DEPDC5 isoform X5;protein_id=XP_006504050.1;extra_copy_number=0
CM058245.1	Liftoff	CDS	35607166	35607239	.	+	.	ID=cds-XP_006504050.1;Parent=rna-XM_006503987.4;Dbxref=GeneID:277854,GenBank:XP_006504050.1,MGI:MGI:2141101;Name=XP_006504050.1;gbkey=CDS;gene=Depdc5;product=GATOR complex protein DEPDC5 isoform X5;protein_id=XP_006504050.1;extra_copy_number=0
CM058245.1	Liftoff	CDS	35613166	35613235	.	+	.	ID=cds-XP_006504050.1;Parent=rna-XM_006503987.4;Dbxref=GeneID:277854,GenBank:XP_006504050.1,MGI:MGI:2141101;Name=XP_006504050.1;gbkey=CDS;gene=Depdc5;product=GATOR complex protein DEPDC5 isoform X5;protein_id=XP_006504050.1;extra_copy_number=0
CM058245.1	Liftoff	CDS	35614918	35614954	.	+	.	ID=cds-XP_006504050.1;Parent=rna-XM_006503987.4;Dbxref=GeneID:277854,GenBank:XP_006504050.1,MGI:MGI:2141101;Name=XP_006504050.1;gbkey=CDS;gene=Depdc5;product=GATOR complex protein DEPDC5 isoform X5;protein_id=XP_006504050.1;extra_copy_number=0
CM058245.1	Liftoff	CDS	35615809	35615929	.	+	.	ID=cds-XP_006504050.1;Parent=rna-XM_006503987.4;Dbxref=GeneID:277854,GenBank:XP_006504050.1,MGI:MGI:2141101;Name=XP_006504050.1;gbkey=CDS;gene=Depdc5;product=GATOR complex protein DEPDC5 isoform X5;protein_id=XP_006504050.1;extra_copy_number=0
CM058245.1	Liftoff	CDS	35620635	35620855	.	+	.	ID=cds-XP_006504050.1;Parent=rna-XM_006503987.4;Dbxref=GeneID:277854,GenBank:XP_006504050.1,MGI:MGI:2141101;Name=XP_006504050.1;gbkey=CDS;gene=Depdc5;product=GATOR complex protein DEPDC5 isoform X5;protein_id=XP_006504050.1;extra_copy_number=0
CM058245.1	Liftoff	CDS	35626872	35627075	.	+	.	ID=cds-XP_006504050.1;Parent=rna-XM_006503987.4;Dbxref=GeneID:277854,GenBank:XP_006504050.1,MGI:MGI:2141101;Name=XP_006504050.1;gbkey=CDS;gene=Depdc5;product=GATOR complex protein DEPDC5 isoform X5;protein_id=XP_006504050.1;extra_copy_number=0
CM058245.1	Liftoff	CDS	35629600	35629735	.	+	.	ID=cds-XP_006504050.1;Parent=rna-XM_006503987.4;Dbxref=GeneID:277854,GenBank:XP_006504050.1,MGI:MGI:2141101;Name=XP_006504050.1;gbkey=CDS;gene=Depdc5;product=GATOR complex protein DEPDC5 isoform X5;protein_id=XP_006504050.1;extra_copy_number=0
CM058245.1	Liftoff	CDS	35630555	35630649	.	+	.	ID=cds-XP_006504050.1;Parent=rna-XM_006503987.4;Dbxref=GeneID:277854,GenBank:XP_006504050.1,MGI:MGI:2141101;Name=XP_006504050.1;gbkey=CDS;gene=Depdc5;product=GATOR complex protein DEPDC5 isoform X5;protein_id=XP_006504050.1;extra_copy_number=0
CM058245.1	Liftoff	CDS	35636660	35636725	.	+	.	ID=cds-XP_006504050.1;Parent=rna-XM_006503987.4;Dbxref=GeneID:277854,GenBank:XP_006504050.1,MGI:MGI:2141101;Name=XP_006504050.1;gbkey=CDS;gene=Depdc5;product=GATOR complex protein DEPDC5 isoform X5;protein_id=XP_006504050.1;extra_copy_number=0
CM058245.1	Liftoff	CDS	35640258	35640414	.	+	.	ID=cds-XP_006504050.1;Parent=rna-XM_006503987.4;Dbxref=GeneID:277854,GenBank:XP_006504050.1,MGI:MGI:2141101;Name=XP_006504050.1;gbkey=CDS;gene=Depdc5;product=GATOR complex protein DEPDC5 isoform X5;protein_id=XP_006504050.1;extra_copy_number=0
CM058245.1	Liftoff	CDS	35640855	35641015	.	+	.	ID=cds-XP_006504050.1;Parent=rna-XM_006503987.4;Dbxref=GeneID:277854,GenBank:XP_006504050.1,MGI:MGI:2141101;Name=XP_006504050.1;gbkey=CDS;gene=Depdc5;product=GATOR complex protein DEPDC5 isoform X5;protein_id=XP_006504050.1;extra_copy_number=0
CM058245.1	Liftoff	CDS	35645942	35646059	.	+	.	ID=cds-XP_006504050.1;Parent=rna-XM_006503987.4;Dbxref=GeneID:277854,GenBank:XP_006504050.1,MGI:MGI:2141101;Name=XP_006504050.1;gbkey=CDS;gene=Depdc5;product=GATOR complex protein DEPDC5 isoform X5;protein_id=XP_006504050.1;extra_copy_number=0
CM058245.1	Liftoff	CDS	35646681	35646848	.	+	.	ID=cds-XP_006504050.1;Parent=rna-XM_006503987.4;Dbxref=GeneID:277854,GenBank:XP_006504050.1,MGI:MGI:2141101;Name=XP_006504050.1;gbkey=CDS;gene=Depdc5;product=GATOR complex protein DEPDC5 isoform X5;protein_id=XP_006504050.1;extra_copy_number=0
CM058245.1	Liftoff	CDS	35647633	35647852	.	+	.	ID=cds-XP_006504050.1;Parent=rna-XM_006503987.4;Dbxref=GeneID:277854,GenBank:XP_006504050.1,MGI:MGI:2141101;Name=XP_006504050.1;gbkey=CDS;gene=Depdc5;product=GATOR complex protein DEPDC5 isoform X5;protein_id=XP_006504050.1;extra_copy_number=0
CM058245.1	Liftoff	CDS	35649344	35649477	.	+	.	ID=cds-XP_006504050.1;Parent=rna-XM_006503987.4;Dbxref=GeneID:277854,GenBank:XP_006504050.1,MGI:MGI:2141101;Name=XP_006504050.1;gbkey=CDS;gene=Depdc5;product=GATOR complex protein DEPDC5 isoform X5;protein_id=XP_006504050.1;extra_copy_number=0
CM058245.1	Liftoff	CDS	35658563	35658668	.	+	.	ID=cds-XP_006504050.1;Parent=rna-XM_006503987.4;Dbxref=GeneID:277854,GenBank:XP_006504050.1,MGI:MGI:2141101;Name=XP_006504050.1;gbkey=CDS;gene=Depdc5;product=GATOR complex protein DEPDC5 isoform X5;protein_id=XP_006504050.1;extra_copy_number=0
CM058245.1	Liftoff	CDS	35667342	35667493	.	+	.	ID=cds-XP_006504050.1;Parent=rna-XM_006503987.4;Dbxref=GeneID:277854,GenBank:XP_006504050.1,MGI:MGI:2141101;Name=XP_006504050.1;gbkey=CDS;gene=Depdc5;product=GATOR complex protein DEPDC5 isoform X5;protein_id=XP_006504050.1;extra_copy_number=0
CM058245.1	Liftoff	CDS	35670443	35670520	.	+	.	ID=cds-XP_006504050.1;Parent=rna-XM_006503987.4;Dbxref=GeneID:277854,GenBank:XP_006504050.1,MGI:MGI:2141101;Name=XP_006504050.1;gbkey=CDS;gene=Depdc5;product=GATOR complex protein DEPDC5 isoform X5;protein_id=XP_006504050.1;extra_copy_number=0
CM058245.1	Liftoff	CDS	35671351	35671483	.	+	.	ID=cds-XP_006504050.1;Parent=rna-XM_006503987.4;Dbxref=GeneID:277854,GenBank:XP_006504050.1,MGI:MGI:2141101;Name=XP_006504050.1;gbkey=CDS;gene=Depdc5;product=GATOR complex protein DEPDC5 isoform X5;protein_id=XP_006504050.1;extra_copy_number=0
CM058245.1	Liftoff	CDS	35676529	35676637	.	+	.	ID=cds-XP_006504050.1;Parent=rna-XM_006503987.4;Dbxref=GeneID:277854,GenBank:XP_006504050.1,MGI:MGI:2141101;Name=XP_006504050.1;gbkey=CDS;gene=Depdc5;product=GATOR complex protein DEPDC5 isoform X5;protein_id=XP_006504050.1;extra_copy_number=0
CM058245.1	Liftoff	CDS	35678033	35678260	.	+	.	ID=cds-XP_006504050.1;Parent=rna-XM_006503987.4;Dbxref=GeneID:277854,GenBank:XP_006504050.1,MGI:MGI:2141101;Name=XP_006504050.1;gbkey=CDS;gene=Depdc5;product=GATOR complex protein DEPDC5 isoform X5;protein_id=XP_006504050.1;extra_copy_number=0
CM058245.1	Liftoff	CDS	35682101	35682270	.	+	.	ID=cds-XP_006504050.1;Parent=rna-XM_006503987.4;Dbxref=GeneID:277854,GenBank:XP_006504050.1,MGI:MGI:2141101;Name=XP_006504050.1;gbkey=CDS;gene=Depdc5;product=GATOR complex protein DEPDC5 isoform X5;protein_id=XP_006504050.1;extra_copy_number=0
CM058245.1	Liftoff	CDS	35686575	35686746	.	+	.	ID=cds-XP_006504050.1;Parent=rna-XM_006503987.4;Dbxref=GeneID:277854,GenBank:XP_006504050.1,MGI:MGI:2141101;Name=XP_006504050.1;gbkey=CDS;gene=Depdc5;product=GATOR complex protein DEPDC5 isoform X5;protein_id=XP_006504050.1;extra_copy_number=0
CM058245.1	Liftoff	CDS	35689652	35689712	.	+	.	ID=cds-XP_006504050.1;Parent=rna-XM_006503987.4;Dbxref=GeneID:277854,GenBank:XP_006504050.1,MGI:MGI:2141101;Name=XP_006504050.1;gbkey=CDS;gene=Depdc5;product=GATOR complex protein DEPDC5 isoform X5;protein_id=XP_006504050.1;extra_copy_number=0
CM058245.1	Liftoff	CDS	35693460	35693542	.	+	.	ID=cds-XP_006504050.1;Parent=rna-XM_006503987.4;Dbxref=GeneID:277854,GenBank:XP_006504050.1,MGI:MGI:2141101;Name=XP_006504050.1;gbkey=CDS;gene=Depdc5;product=GATOR complex protein DEPDC5 isoform X5;protein_id=XP_006504050.1;extra_copy_number=0
CM058245.1	Liftoff	CDS	35693657	35693949	.	+	.	ID=cds-XP_006504050.1;Parent=rna-XM_006503987.4;Dbxref=GeneID:277854,GenBank:XP_006504050.1,MGI:MGI:2141101;Name=XP_006504050.1;gbkey=CDS;gene=Depdc5;product=GATOR complex protein DEPDC5 isoform X5;protein_id=XP_006504050.1;extra_copy_number=0
CM058245.1	Liftoff	mRNA	35566405	35696736	.	+	.	ID=rna-XM_006503988.4;Parent=gene-Depdc5;Dbxref=GeneID:277854,GenBank:XM_006503988.4,MGI:MGI:2141101;Name=XM_006503988.4;gbkey=mRNA;gene=Depdc5;model_evidence=Supporting evidence includes similarity to: 4 mRNAs%2C 31 ESTs%2C 393 long SRA reads%2C and 99%25 coverage of the annotated genomic feature by RNAseq alignments%2C including 32 samples with support for all annotated introns;product=DEP domain containing 5%2C transcript variant X20;transcript_id=XM_006503988.4;matches_ref_protein=True;valid_ORF=True;extra_copy_number=0
CM058245.1	Liftoff	exon	35566405	35566519	.	+	.	ID=exon-XM_006503988.4-1;Parent=rna-XM_006503988.4;Dbxref=GeneID:277854,GenBank:XM_006503988.4,MGI:MGI:2141101;gbkey=mRNA;gene=Depdc5;product=DEP domain containing 5%2C transcript variant X20;transcript_id=XM_006503988.4;extra_copy_number=0
CM058245.1	Liftoff	exon	35567275	35567397	.	+	.	ID=exon-XM_006503988.4-2;Parent=rna-XM_006503988.4;Dbxref=GeneID:277854,GenBank:XM_006503988.4,MGI:MGI:2141101;gbkey=mRNA;gene=Depdc5;product=DEP domain containing 5%2C transcript variant X20;transcript_id=XM_006503988.4;extra_copy_number=0
CM058245.1	Liftoff	exon	35570672	35570759	.	+	.	ID=exon-XM_006503988.4-3;Parent=rna-XM_006503988.4;Dbxref=GeneID:277854,GenBank:XM_006503988.4,MGI:MGI:2141101;gbkey=mRNA;gene=Depdc5;product=DEP domain containing 5%2C transcript variant X20;transcript_id=XM_006503988.4;extra_copy_number=0
CM058245.1	Liftoff	exon	35571519	35571565	.	+	.	ID=exon-XM_006503988.4-4;Parent=rna-XM_006503988.4;Dbxref=GeneID:277854,GenBank:XM_006503988.4,MGI:MGI:2141101;gbkey=mRNA;gene=Depdc5;product=DEP domain containing 5%2C transcript variant X20;transcript_id=XM_006503988.4;extra_copy_number=0
CM058245.1	Liftoff	exon	35577984	35578069	.	+	.	ID=exon-XM_006503988.4-5;Parent=rna-XM_006503988.4;Dbxref=GeneID:277854,GenBank:XM_006503988.4,MGI:MGI:2141101;gbkey=mRNA;gene=Depdc5;product=DEP domain containing 5%2C transcript variant X20;transcript_id=XM_006503988.4;extra_copy_number=0
CM058245.1	Liftoff	exon	35579772	35579855	.	+	.	ID=exon-XM_006503988.4-6;Parent=rna-XM_006503988.4;Dbxref=GeneID:277854,GenBank:XM_006503988.4,MGI:MGI:2141101;gbkey=mRNA;gene=Depdc5;product=DEP domain containing 5%2C transcript variant X20;transcript_id=XM_006503988.4;extra_copy_number=0
CM058245.1	Liftoff	exon	35581330	35581379	.	+	.	ID=exon-XM_006503988.4-7;Parent=rna-XM_006503988.4;Dbxref=GeneID:277854,GenBank:XM_006503988.4,MGI:MGI:2141101;gbkey=mRNA;gene=Depdc5;product=DEP domain containing 5%2C transcript variant X20;transcript_id=XM_006503988.4;extra_copy_number=0
CM058245.1	Liftoff	exon	35596082	35596160	.	+	.	ID=exon-XM_006503988.4-8;Parent=rna-XM_006503988.4;Dbxref=GeneID:277854,GenBank:XM_006503988.4,MGI:MGI:2141101;gbkey=mRNA;gene=Depdc5;product=DEP domain containing 5%2C transcript variant X20;transcript_id=XM_006503988.4;extra_copy_number=0
CM058245.1	Liftoff	exon	35598587	35598648	.	+	.	ID=exon-XM_006503988.4-9;Parent=rna-XM_006503988.4;Dbxref=GeneID:277854,GenBank:XM_006503988.4,MGI:MGI:2141101;gbkey=mRNA;gene=Depdc5;product=DEP domain containing 5%2C transcript variant X20;transcript_id=XM_006503988.4;extra_copy_number=0
CM058245.1	Liftoff	exon	35600586	35600655	.	+	.	ID=exon-XM_006503988.4-10;Parent=rna-XM_006503988.4;Dbxref=GeneID:277854,GenBank:XM_006503988.4,MGI:MGI:2141101;gbkey=mRNA;gene=Depdc5;product=DEP domain containing 5%2C transcript variant X20;transcript_id=XM_006503988.4;extra_copy_number=0
CM058245.1	Liftoff	exon	35601699	35601771	.	+	.	ID=exon-XM_006503988.4-11;Parent=rna-XM_006503988.4;Dbxref=GeneID:277854,GenBank:XM_006503988.4,MGI:MGI:2141101;gbkey=mRNA;gene=Depdc5;product=DEP domain containing 5%2C transcript variant X20;transcript_id=XM_006503988.4;extra_copy_number=0
CM058245.1	Liftoff	exon	35604163	35604266	.	+	.	ID=exon-XM_006503988.4-12;Parent=rna-XM_006503988.4;Dbxref=GeneID:277854,GenBank:XM_006503988.4,MGI:MGI:2141101;gbkey=mRNA;gene=Depdc5;product=DEP domain containing 5%2C transcript variant X20;transcript_id=XM_006503988.4;extra_copy_number=0
CM058245.1	Liftoff	exon	35604537	35604611	.	+	.	ID=exon-XM_006503988.4-13;Parent=rna-XM_006503988.4;Dbxref=GeneID:277854,GenBank:XM_006503988.4,MGI:MGI:2141101;gbkey=mRNA;gene=Depdc5;product=DEP domain containing 5%2C transcript variant X20;transcript_id=XM_006503988.4;extra_copy_number=0
CM058245.1	Liftoff	exon	35606484	35606618	.	+	.	ID=exon-XM_006503988.4-14;Parent=rna-XM_006503988.4;Dbxref=GeneID:277854,GenBank:XM_006503988.4,MGI:MGI:2141101;gbkey=mRNA;gene=Depdc5;product=DEP domain containing 5%2C transcript variant X20;transcript_id=XM_006503988.4;extra_copy_number=0
CM058245.1	Liftoff	exon	35606982	35607043	.	+	.	ID=exon-XM_006503988.4-15;Parent=rna-XM_006503988.4;Dbxref=GeneID:277854,GenBank:XM_006503988.4,MGI:MGI:2141101;gbkey=mRNA;gene=Depdc5;product=DEP domain containing 5%2C transcript variant X20;transcript_id=XM_006503988.4;extra_copy_number=0
CM058245.1	Liftoff	exon	35607166	35607239	.	+	.	ID=exon-XM_006503988.4-16;Parent=rna-XM_006503988.4;Dbxref=GeneID:277854,GenBank:XM_006503988.4,MGI:MGI:2141101;gbkey=mRNA;gene=Depdc5;product=DEP domain containing 5%2C transcript variant X20;transcript_id=XM_006503988.4;extra_copy_number=0
CM058245.1	Liftoff	exon	35613166	35613235	.	+	.	ID=exon-XM_006503988.4-17;Parent=rna-XM_006503988.4;Dbxref=GeneID:277854,GenBank:XM_006503988.4,MGI:MGI:2141101;gbkey=mRNA;gene=Depdc5;product=DEP domain containing 5%2C transcript variant X20;transcript_id=XM_006503988.4;extra_copy_number=0
CM058245.1	Liftoff	exon	35614918	35614954	.	+	.	ID=exon-XM_006503988.4-18;Parent=rna-XM_006503988.4;Dbxref=GeneID:277854,GenBank:XM_006503988.4,MGI:MGI:2141101;gbkey=mRNA;gene=Depdc5;product=DEP domain containing 5%2C transcript variant X20;transcript_id=XM_006503988.4;extra_copy_number=0
CM058245.1	Liftoff	exon	35615809	35615929	.	+	.	ID=exon-XM_006503988.4-19;Parent=rna-XM_006503988.4;Dbxref=GeneID:277854,GenBank:XM_006503988.4,MGI:MGI:2141101;gbkey=mRNA;gene=Depdc5;product=DEP domain containing 5%2C transcript variant X20;transcript_id=XM_006503988.4;extra_copy_number=0
CM058245.1	Liftoff	exon	35620635	35620855	.	+	.	ID=exon-XM_006503988.4-20;Parent=rna-XM_006503988.4;Dbxref=GeneID:277854,GenBank:XM_006503988.4,MGI:MGI:2141101;gbkey=mRNA;gene=Depdc5;product=DEP domain containing 5%2C transcript variant X20;transcript_id=XM_006503988.4;extra_copy_number=0
CM058245.1	Liftoff	exon	35626872	35627075	.	+	.	ID=exon-XM_006503988.4-21;Parent=rna-XM_006503988.4;Dbxref=GeneID:277854,GenBank:XM_006503988.4,MGI:MGI:2141101;gbkey=mRNA;gene=Depdc5;product=DEP domain containing 5%2C transcript variant X20;transcript_id=XM_006503988.4;extra_copy_number=0
CM058245.1	Liftoff	exon	35629600	35629735	.	+	.	ID=exon-XM_006503988.4-22;Parent=rna-XM_006503988.4;Dbxref=GeneID:277854,GenBank:XM_006503988.4,MGI:MGI:2141101;gbkey=mRNA;gene=Depdc5;product=DEP domain containing 5%2C transcript variant X20;transcript_id=XM_006503988.4;extra_copy_number=0
CM058245.1	Liftoff	exon	35630555	35630649	.	+	.	ID=exon-XM_006503988.4-23;Parent=rna-XM_006503988.4;Dbxref=GeneID:277854,GenBank:XM_006503988.4,MGI:MGI:2141101;gbkey=mRNA;gene=Depdc5;product=DEP domain containing 5%2C transcript variant X20;transcript_id=XM_006503988.4;extra_copy_number=0
CM058245.1	Liftoff	exon	35636660	35636725	.	+	.	ID=exon-XM_006503988.4-24;Parent=rna-XM_006503988.4;Dbxref=GeneID:277854,GenBank:XM_006503988.4,MGI:MGI:2141101;gbkey=mRNA;gene=Depdc5;product=DEP domain containing 5%2C transcript variant X20;transcript_id=XM_006503988.4;extra_copy_number=0
CM058245.1	Liftoff	exon	35640231	35640414	.	+	.	ID=exon-XM_006503988.4-25;Parent=rna-XM_006503988.4;Dbxref=GeneID:277854,GenBank:XM_006503988.4,MGI:MGI:2141101;gbkey=mRNA;gene=Depdc5;product=DEP domain containing 5%2C transcript variant X20;transcript_id=XM_006503988.4;extra_copy_number=0
CM058245.1	Liftoff	exon	35640855	35641015	.	+	.	ID=exon-XM_006503988.4-26;Parent=rna-XM_006503988.4;Dbxref=GeneID:277854,GenBank:XM_006503988.4,MGI:MGI:2141101;gbkey=mRNA;gene=Depdc5;product=DEP domain containing 5%2C transcript variant X20;transcript_id=XM_006503988.4;extra_copy_number=0
CM058245.1	Liftoff	exon	35645942	35646059	.	+	.	ID=exon-XM_006503988.4-27;Parent=rna-XM_006503988.4;Dbxref=GeneID:277854,GenBank:XM_006503988.4,MGI:MGI:2141101;gbkey=mRNA;gene=Depdc5;product=DEP domain containing 5%2C transcript variant X20;transcript_id=XM_006503988.4;extra_copy_number=0
CM058245.1	Liftoff	exon	35646681	35646848	.	+	.	ID=exon-XM_006503988.4-28;Parent=rna-XM_006503988.4;Dbxref=GeneID:277854,GenBank:XM_006503988.4,MGI:MGI:2141101;gbkey=mRNA;gene=Depdc5;product=DEP domain containing 5%2C transcript variant X20;transcript_id=XM_006503988.4;extra_copy_number=0
CM058245.1	Liftoff	exon	35647633	35647852	.	+	.	ID=exon-XM_006503988.4-29;Parent=rna-XM_006503988.4;Dbxref=GeneID:277854,GenBank:XM_006503988.4,MGI:MGI:2141101;gbkey=mRNA;gene=Depdc5;product=DEP domain containing 5%2C transcript variant X20;transcript_id=XM_006503988.4;extra_copy_number=0
CM058245.1	Liftoff	exon	35649344	35649477	.	+	.	ID=exon-XM_006503988.4-30;Parent=rna-XM_006503988.4;Dbxref=GeneID:277854,GenBank:XM_006503988.4,MGI:MGI:2141101;gbkey=mRNA;gene=Depdc5;product=DEP domain containing 5%2C transcript variant X20;transcript_id=XM_006503988.4;extra_copy_number=0
CM058245.1	Liftoff	exon	35658563	35658668	.	+	.	ID=exon-XM_006503988.4-31;Parent=rna-XM_006503988.4;Dbxref=GeneID:277854,GenBank:XM_006503988.4,MGI:MGI:2141101;gbkey=mRNA;gene=Depdc5;product=DEP domain containing 5%2C transcript variant X20;transcript_id=XM_006503988.4;extra_copy_number=0
CM058245.1	Liftoff	exon	35661991	35662056	.	+	.	ID=exon-XM_006503988.4-32;Parent=rna-XM_006503988.4;Dbxref=GeneID:277854,GenBank:XM_006503988.4,MGI:MGI:2141101;gbkey=mRNA;gene=Depdc5;product=DEP domain containing 5%2C transcript variant X20;transcript_id=XM_006503988.4;extra_copy_number=0
CM058245.1	Liftoff	exon	35667342	35667493	.	+	.	ID=exon-XM_006503988.4-33;Parent=rna-XM_006503988.4;Dbxref=GeneID:277854,GenBank:XM_006503988.4,MGI:MGI:2141101;gbkey=mRNA;gene=Depdc5;product=DEP domain containing 5%2C transcript variant X20;transcript_id=XM_006503988.4;extra_copy_number=0
CM058245.1	Liftoff	exon	35670443	35670520	.	+	.	ID=exon-XM_006503988.4-34;Parent=rna-XM_006503988.4;Dbxref=GeneID:277854,GenBank:XM_006503988.4,MGI:MGI:2141101;gbkey=mRNA;gene=Depdc5;product=DEP domain containing 5%2C transcript variant X20;transcript_id=XM_006503988.4;extra_copy_number=0
CM058245.1	Liftoff	exon	35671351	35671483	.	+	.	ID=exon-XM_006503988.4-35;Parent=rna-XM_006503988.4;Dbxref=GeneID:277854,GenBank:XM_006503988.4,MGI:MGI:2141101;gbkey=mRNA;gene=Depdc5;product=DEP domain containing 5%2C transcript variant X20;transcript_id=XM_006503988.4;extra_copy_number=0
CM058245.1	Liftoff	exon	35676529	35676637	.	+	.	ID=exon-XM_006503988.4-36;Parent=rna-XM_006503988.4;Dbxref=GeneID:277854,GenBank:XM_006503988.4,MGI:MGI:2141101;gbkey=mRNA;gene=Depdc5;product=DEP domain containing 5%2C transcript variant X20;transcript_id=XM_006503988.4;extra_copy_number=0
CM058245.1	Liftoff	exon	35678033	35678260	.	+	.	ID=exon-XM_006503988.4-37;Parent=rna-XM_006503988.4;Dbxref=GeneID:277854,GenBank:XM_006503988.4,MGI:MGI:2141101;gbkey=mRNA;gene=Depdc5;product=DEP domain containing 5%2C transcript variant X20;transcript_id=XM_006503988.4;extra_copy_number=0
CM058245.1	Liftoff	exon	35682101	35682270	.	+	.	ID=exon-XM_006503988.4-38;Parent=rna-XM_006503988.4;Dbxref=GeneID:277854,GenBank:XM_006503988.4,MGI:MGI:2141101;gbkey=mRNA;gene=Depdc5;product=DEP domain containing 5%2C transcript variant X20;transcript_id=XM_006503988.4;extra_copy_number=0
CM058245.1	Liftoff	exon	35686575	35686746	.	+	.	ID=exon-XM_006503988.4-39;Parent=rna-XM_006503988.4;Dbxref=GeneID:277854,GenBank:XM_006503988.4,MGI:MGI:2141101;gbkey=mRNA;gene=Depdc5;product=DEP domain containing 5%2C transcript variant X20;transcript_id=XM_006503988.4;extra_copy_number=0
CM058245.1	Liftoff	exon	35689652	35689712	.	+	.	ID=exon-XM_006503988.4-40;Parent=rna-XM_006503988.4;Dbxref=GeneID:277854,GenBank:XM_006503988.4,MGI:MGI:2141101;gbkey=mRNA;gene=Depdc5;product=DEP domain containing 5%2C transcript variant X20;transcript_id=XM_006503988.4;extra_copy_number=0
CM058245.1	Liftoff	exon	35693460	35693542	.	+	.	ID=exon-XM_006503988.4-41;Parent=rna-XM_006503988.4;Dbxref=GeneID:277854,GenBank:XM_006503988.4,MGI:MGI:2141101;gbkey=mRNA;gene=Depdc5;product=DEP domain containing 5%2C transcript variant X20;transcript_id=XM_006503988.4;extra_copy_number=0
CM058245.1	Liftoff	exon	35693657	35696736	.	+	.	ID=exon-XM_006503988.4-42;Parent=rna-XM_006503988.4;Dbxref=GeneID:277854,GenBank:XM_006503988.4,MGI:MGI:2141101;gbkey=mRNA;gene=Depdc5;product=DEP domain containing 5%2C transcript variant X20;transcript_id=XM_006503988.4;extra_copy_number=0
CM058245.1	Liftoff	CDS	35596106	35596160	.	+	.	ID=cds-XP_006504051.1;Parent=rna-XM_006503988.4;Dbxref=GeneID:277854,GenBank:XP_006504051.1,MGI:MGI:2141101;Name=XP_006504051.1;gbkey=CDS;gene=Depdc5;product=GATOR complex protein DEPDC5 isoform X8;protein_id=XP_006504051.1;extra_copy_number=0
CM058245.1	Liftoff	CDS	35598587	35598648	.	+	.	ID=cds-XP_006504051.1;Parent=rna-XM_006503988.4;Dbxref=GeneID:277854,GenBank:XP_006504051.1,MGI:MGI:2141101;Name=XP_006504051.1;gbkey=CDS;gene=Depdc5;product=GATOR complex protein DEPDC5 isoform X8;protein_id=XP_006504051.1;extra_copy_number=0
CM058245.1	Liftoff	CDS	35600586	35600655	.	+	.	ID=cds-XP_006504051.1;Parent=rna-XM_006503988.4;Dbxref=GeneID:277854,GenBank:XP_006504051.1,MGI:MGI:2141101;Name=XP_006504051.1;gbkey=CDS;gene=Depdc5;product=GATOR complex protein DEPDC5 isoform X8;protein_id=XP_006504051.1;extra_copy_number=0
CM058245.1	Liftoff	CDS	35601699	35601771	.	+	.	ID=cds-XP_006504051.1;Parent=rna-XM_006503988.4;Dbxref=GeneID:277854,GenBank:XP_006504051.1,MGI:MGI:2141101;Name=XP_006504051.1;gbkey=CDS;gene=Depdc5;product=GATOR complex protein DEPDC5 isoform X8;protein_id=XP_006504051.1;extra_copy_number=0
CM058245.1	Liftoff	CDS	35604163	35604266	.	+	.	ID=cds-XP_006504051.1;Parent=rna-XM_006503988.4;Dbxref=GeneID:277854,GenBank:XP_006504051.1,MGI:MGI:2141101;Name=XP_006504051.1;gbkey=CDS;gene=Depdc5;product=GATOR complex protein DEPDC5 isoform X8;protein_id=XP_006504051.1;extra_copy_number=0
CM058245.1	Liftoff	CDS	35604537	35604611	.	+	.	ID=cds-XP_006504051.1;Parent=rna-XM_006503988.4;Dbxref=GeneID:277854,GenBank:XP_006504051.1,MGI:MGI:2141101;Name=XP_006504051.1;gbkey=CDS;gene=Depdc5;product=GATOR complex protein DEPDC5 isoform X8;protein_id=XP_006504051.1;extra_copy_number=0
CM058245.1	Liftoff	CDS	35606484	35606618	.	+	.	ID=cds-XP_006504051.1;Parent=rna-XM_006503988.4;Dbxref=GeneID:277854,GenBank:XP_006504051.1,MGI:MGI:2141101;Name=XP_006504051.1;gbkey=CDS;gene=Depdc5;product=GATOR complex protein DEPDC5 isoform X8;protein_id=XP_006504051.1;extra_copy_number=0
CM058245.1	Liftoff	CDS	35606982	35607043	.	+	.	ID=cds-XP_006504051.1;Parent=rna-XM_006503988.4;Dbxref=GeneID:277854,GenBank:XP_006504051.1,MGI:MGI:2141101;Name=XP_006504051.1;gbkey=CDS;gene=Depdc5;product=GATOR complex protein DEPDC5 isoform X8;protein_id=XP_006504051.1;extra_copy_number=0
CM058245.1	Liftoff	CDS	35607166	35607239	.	+	.	ID=cds-XP_006504051.1;Parent=rna-XM_006503988.4;Dbxref=GeneID:277854,GenBank:XP_006504051.1,MGI:MGI:2141101;Name=XP_006504051.1;gbkey=CDS;gene=Depdc5;product=GATOR complex protein DEPDC5 isoform X8;protein_id=XP_006504051.1;extra_copy_number=0
CM058245.1	Liftoff	CDS	35613166	35613235	.	+	.	ID=cds-XP_006504051.1;Parent=rna-XM_006503988.4;Dbxref=GeneID:277854,GenBank:XP_006504051.1,MGI:MGI:2141101;Name=XP_006504051.1;gbkey=CDS;gene=Depdc5;product=GATOR complex protein DEPDC5 isoform X8;protein_id=XP_006504051.1;extra_copy_number=0
CM058245.1	Liftoff	CDS	35614918	35614954	.	+	.	ID=cds-XP_006504051.1;Parent=rna-XM_006503988.4;Dbxref=GeneID:277854,GenBank:XP_006504051.1,MGI:MGI:2141101;Name=XP_006504051.1;gbkey=CDS;gene=Depdc5;product=GATOR complex protein DEPDC5 isoform X8;protein_id=XP_006504051.1;extra_copy_number=0
CM058245.1	Liftoff	CDS	35615809	35615929	.	+	.	ID=cds-XP_006504051.1;Parent=rna-XM_006503988.4;Dbxref=GeneID:277854,GenBank:XP_006504051.1,MGI:MGI:2141101;Name=XP_006504051.1;gbkey=CDS;gene=Depdc5;product=GATOR complex protein DEPDC5 isoform X8;protein_id=XP_006504051.1;extra_copy_number=0
CM058245.1	Liftoff	CDS	35620635	35620855	.	+	.	ID=cds-XP_006504051.1;Parent=rna-XM_006503988.4;Dbxref=GeneID:277854,GenBank:XP_006504051.1,MGI:MGI:2141101;Name=XP_006504051.1;gbkey=CDS;gene=Depdc5;product=GATOR complex protein DEPDC5 isoform X8;protein_id=XP_006504051.1;extra_copy_number=0
CM058245.1	Liftoff	CDS	35626872	35627075	.	+	.	ID=cds-XP_006504051.1;Parent=rna-XM_006503988.4;Dbxref=GeneID:277854,GenBank:XP_006504051.1,MGI:MGI:2141101;Name=XP_006504051.1;gbkey=CDS;gene=Depdc5;product=GATOR complex protein DEPDC5 isoform X8;protein_id=XP_006504051.1;extra_copy_number=0
CM058245.1	Liftoff	CDS	35629600	35629735	.	+	.	ID=cds-XP_006504051.1;Parent=rna-XM_006503988.4;Dbxref=GeneID:277854,GenBank:XP_006504051.1,MGI:MGI:2141101;Name=XP_006504051.1;gbkey=CDS;gene=Depdc5;product=GATOR complex protein DEPDC5 isoform X8;protein_id=XP_006504051.1;extra_copy_number=0
CM058245.1	Liftoff	CDS	35630555	35630649	.	+	.	ID=cds-XP_006504051.1;Parent=rna-XM_006503988.4;Dbxref=GeneID:277854,GenBank:XP_006504051.1,MGI:MGI:2141101;Name=XP_006504051.1;gbkey=CDS;gene=Depdc5;product=GATOR complex protein DEPDC5 isoform X8;protein_id=XP_006504051.1;extra_copy_number=0
CM058245.1	Liftoff	CDS	35636660	35636725	.	+	.	ID=cds-XP_006504051.1;Parent=rna-XM_006503988.4;Dbxref=GeneID:277854,GenBank:XP_006504051.1,MGI:MGI:2141101;Name=XP_006504051.1;gbkey=CDS;gene=Depdc5;product=GATOR complex protein DEPDC5 isoform X8;protein_id=XP_006504051.1;extra_copy_number=0
CM058245.1	Liftoff	CDS	35640231	35640414	.	+	.	ID=cds-XP_006504051.1;Parent=rna-XM_006503988.4;Dbxref=GeneID:277854,GenBank:XP_006504051.1,MGI:MGI:2141101;Name=XP_006504051.1;gbkey=CDS;gene=Depdc5;product=GATOR complex protein DEPDC5 isoform X8;protein_id=XP_006504051.1;extra_copy_number=0
CM058245.1	Liftoff	CDS	35640855	35641015	.	+	.	ID=cds-XP_006504051.1;Parent=rna-XM_006503988.4;Dbxref=GeneID:277854,GenBank:XP_006504051.1,MGI:MGI:2141101;Name=XP_006504051.1;gbkey=CDS;gene=Depdc5;product=GATOR complex protein DEPDC5 isoform X8;protein_id=XP_006504051.1;extra_copy_number=0
CM058245.1	Liftoff	CDS	35645942	35646059	.	+	.	ID=cds-XP_006504051.1;Parent=rna-XM_006503988.4;Dbxref=GeneID:277854,GenBank:XP_006504051.1,MGI:MGI:2141101;Name=XP_006504051.1;gbkey=CDS;gene=Depdc5;product=GATOR complex protein DEPDC5 isoform X8;protein_id=XP_006504051.1;extra_copy_number=0
CM058245.1	Liftoff	CDS	35646681	35646848	.	+	.	ID=cds-XP_006504051.1;Parent=rna-XM_006503988.4;Dbxref=GeneID:277854,GenBank:XP_006504051.1,MGI:MGI:2141101;Name=XP_006504051.1;gbkey=CDS;gene=Depdc5;product=GATOR complex protein DEPDC5 isoform X8;protein_id=XP_006504051.1;extra_copy_number=0
CM058245.1	Liftoff	CDS	35647633	35647852	.	+	.	ID=cds-XP_006504051.1;Parent=rna-XM_006503988.4;Dbxref=GeneID:277854,GenBank:XP_006504051.1,MGI:MGI:2141101;Name=XP_006504051.1;gbkey=CDS;gene=Depdc5;product=GATOR complex protein DEPDC5 isoform X8;protein_id=XP_006504051.1;extra_copy_number=0
CM058245.1	Liftoff	CDS	35649344	35649477	.	+	.	ID=cds-XP_006504051.1;Parent=rna-XM_006503988.4;Dbxref=GeneID:277854,GenBank:XP_006504051.1,MGI:MGI:2141101;Name=XP_006504051.1;gbkey=CDS;gene=Depdc5;product=GATOR complex protein DEPDC5 isoform X8;protein_id=XP_006504051.1;extra_copy_number=0
CM058245.1	Liftoff	CDS	35658563	35658668	.	+	.	ID=cds-XP_006504051.1;Parent=rna-XM_006503988.4;Dbxref=GeneID:277854,GenBank:XP_006504051.1,MGI:MGI:2141101;Name=XP_006504051.1;gbkey=CDS;gene=Depdc5;product=GATOR complex protein DEPDC5 isoform X8;protein_id=XP_006504051.1;extra_copy_number=0
CM058245.1	Liftoff	CDS	35661991	35662056	.	+	.	ID=cds-XP_006504051.1;Parent=rna-XM_006503988.4;Dbxref=GeneID:277854,GenBank:XP_006504051.1,MGI:MGI:2141101;Name=XP_006504051.1;gbkey=CDS;gene=Depdc5;product=GATOR complex protein DEPDC5 isoform X8;protein_id=XP_006504051.1;extra_copy_number=0
CM058245.1	Liftoff	CDS	35667342	35667493	.	+	.	ID=cds-XP_006504051.1;Parent=rna-XM_006503988.4;Dbxref=GeneID:277854,GenBank:XP_006504051.1,MGI:MGI:2141101;Name=XP_006504051.1;gbkey=CDS;gene=Depdc5;product=GATOR complex protein DEPDC5 isoform X8;protein_id=XP_006504051.1;extra_copy_number=0
CM058245.1	Liftoff	CDS	35670443	35670520	.	+	.	ID=cds-XP_006504051.1;Parent=rna-XM_006503988.4;Dbxref=GeneID:277854,GenBank:XP_006504051.1,MGI:MGI:2141101;Name=XP_006504051.1;gbkey=CDS;gene=Depdc5;product=GATOR complex protein DEPDC5 isoform X8;protein_id=XP_006504051.1;extra_copy_number=0
CM058245.1	Liftoff	CDS	35671351	35671483	.	+	.	ID=cds-XP_006504051.1;Parent=rna-XM_006503988.4;Dbxref=GeneID:277854,GenBank:XP_006504051.1,MGI:MGI:2141101;Name=XP_006504051.1;gbkey=CDS;gene=Depdc5;product=GATOR complex protein DEPDC5 isoform X8;protein_id=XP_006504051.1;extra_copy_number=0
CM058245.1	Liftoff	CDS	35676529	35676637	.	+	.	ID=cds-XP_006504051.1;Parent=rna-XM_006503988.4;Dbxref=GeneID:277854,GenBank:XP_006504051.1,MGI:MGI:2141101;Name=XP_006504051.1;gbkey=CDS;gene=Depdc5;product=GATOR complex protein DEPDC5 isoform X8;protein_id=XP_006504051.1;extra_copy_number=0
CM058245.1	Liftoff	CDS	35678033	35678260	.	+	.	ID=cds-XP_006504051.1;Parent=rna-XM_006503988.4;Dbxref=GeneID:277854,GenBank:XP_006504051.1,MGI:MGI:2141101;Name=XP_006504051.1;gbkey=CDS;gene=Depdc5;product=GATOR complex protein DEPDC5 isoform X8;protein_id=XP_006504051.1;extra_copy_number=0
CM058245.1	Liftoff	CDS	35682101	35682270	.	+	.	ID=cds-XP_006504051.1;Parent=rna-XM_006503988.4;Dbxref=GeneID:277854,GenBank:XP_006504051.1,MGI:MGI:2141101;Name=XP_006504051.1;gbkey=CDS;gene=Depdc5;product=GATOR complex protein DEPDC5 isoform X8;protein_id=XP_006504051.1;extra_copy_number=0
CM058245.1	Liftoff	CDS	35686575	35686746	.	+	.	ID=cds-XP_006504051.1;Parent=rna-XM_006503988.4;Dbxref=GeneID:277854,GenBank:XP_006504051.1,MGI:MGI:2141101;Name=XP_006504051.1;gbkey=CDS;gene=Depdc5;product=GATOR complex protein DEPDC5 isoform X8;protein_id=XP_006504051.1;extra_copy_number=0
CM058245.1	Liftoff	CDS	35689652	35689712	.	+	.	ID=cds-XP_006504051.1;Parent=rna-XM_006503988.4;Dbxref=GeneID:277854,GenBank:XP_006504051.1,MGI:MGI:2141101;Name=XP_006504051.1;gbkey=CDS;gene=Depdc5;product=GATOR complex protein DEPDC5 isoform X8;protein_id=XP_006504051.1;extra_copy_number=0
CM058245.1	Liftoff	CDS	35693460	35693542	.	+	.	ID=cds-XP_006504051.1;Parent=rna-XM_006503988.4;Dbxref=GeneID:277854,GenBank:XP_006504051.1,MGI:MGI:2141101;Name=XP_006504051.1;gbkey=CDS;gene=Depdc5;product=GATOR complex protein DEPDC5 isoform X8;protein_id=XP_006504051.1;extra_copy_number=0
CM058245.1	Liftoff	CDS	35693657	35693949	.	+	.	ID=cds-XP_006504051.1;Parent=rna-XM_006503988.4;Dbxref=GeneID:277854,GenBank:XP_006504051.1,MGI:MGI:2141101;Name=XP_006504051.1;gbkey=CDS;gene=Depdc5;product=GATOR complex protein DEPDC5 isoform X8;protein_id=XP_006504051.1;extra_copy_number=0
CM058245.1	Liftoff	pseudogene	35616341	35616440	.	+	.	ID=gene-Gm24003;Dbxref=GeneID:115490244,MGI:MGI:5453780;Name=Gm24003;description=predicted gene%2C 24003;gbkey=Gene;gene=Gm24003;gene_biotype=pseudogene;pseudo=true;coverage=1.0;sequence_ID=1.0;extra_copy_number=0;copy_num_ID=gene-Gm24003_0
CM058245.1	Liftoff	exon	35616341	35616440	.	+	.	ID=id-Gm24003;Parent=gene-Gm24003;Dbxref=GeneID:115490244,RFAM:RF00026,MGI:MGI:5453780;gbkey=exon;gene=Gm24003;inference=COORDINATES: profile:INFERNAL:1.1.1;pseudo=true;extra_copy_number=0
CM058245.1	Liftoff	gene	35721534	35730684	.	+	.	ID=gene-Ywhah;Dbxref=GeneID:22629,MGI:MGI:109194;Name=Ywhah;description=tyrosine 3-monooxygenase/tryptophan 5-monooxygenase activation protein%2C eta polypeptide;gbkey=Gene;gene=Ywhah;gene_biotype=protein_coding;coverage=1.0;sequence_ID=1.0;valid_ORFs=1;extra_copy_number=0;copy_num_ID=gene-Ywhah_0
CM058245.1	Liftoff	mRNA	35721534	35730684	.	+	.	ID=rna-NM_011738.2;Parent=gene-Ywhah;Dbxref=GeneID:22629,GenBank:NM_011738.2,MGI:MGI:109194;Name=NM_011738.2;gbkey=mRNA;gene=Ywhah;product=tyrosine 3-monooxygenase/tryptophan 5-monooxygenase activation protein%2C eta polypeptide;tag=RefSeq Select;transcript_id=NM_011738.2;matches_ref_protein=True;valid_ORF=True;extra_copy_number=0
CM058245.1	Liftoff	exon	35721534	35721872	.	+	.	ID=exon-NM_011738.2-1;Parent=rna-NM_011738.2;Dbxref=GeneID:22629,GenBank:NM_011738.2,MGI:MGI:109194;gbkey=mRNA;gene=Ywhah;product=tyrosine 3-monooxygenase/tryptophan 5-monooxygenase activation protein%2C eta polypeptide;tag=RefSeq Select;transcript_id=NM_011738.2;extra_copy_number=0
CM058245.1	Liftoff	exon	35729260	35730684	.	+	.	ID=exon-NM_011738.2-2;Parent=rna-NM_011738.2;Dbxref=GeneID:22629,GenBank:NM_011738.2,MGI:MGI:109194;gbkey=mRNA;gene=Ywhah;product=tyrosine 3-monooxygenase/tryptophan 5-monooxygenase activation protein%2C eta polypeptide;tag=RefSeq Select;transcript_id=NM_011738.2;extra_copy_number=0
CM058245.1	Liftoff	CDS	35721786	35721872	.	+	.	ID=cds-NP_035868.1;Parent=rna-NM_011738.2;Dbxref=CCDS:CCDS19198.1,GeneID:22629,GenBank:NP_035868.1,MGI:MGI:109194;Name=NP_035868.1;gbkey=CDS;gene=Ywhah;product=14-3-3 protein eta;protein_id=NP_035868.1;tag=RefSeq Select;extra_copy_number=0
CM058245.1	Liftoff	CDS	35729260	35729913	.	+	.	ID=cds-NP_035868.1;Parent=rna-NM_011738.2;Dbxref=CCDS:CCDS19198.1,GeneID:22629,GenBank:NP_035868.1,MGI:MGI:109194;Name=NP_035868.1;gbkey=CDS;gene=Ywhah;product=14-3-3 protein eta;protein_id=NP_035868.1;tag=RefSeq Select;extra_copy_number=0
CM058245.1	Liftoff	gene	35721879	35723777	.	+	.	ID=gene-LOC118568784;Dbxref=GeneID:118568784;Name=LOC118568784;description=uncharacterized LOC118568784;gbkey=Gene;gene=LOC118568784;gene_biotype=lncRNA;coverage=1.0;sequence_ID=1.0;extra_copy_number=0;copy_num_ID=gene-LOC118568784_0
CM058245.1	Liftoff	lnc_RNA	35721879	35723777	.	+	.	ID=rna-XR_004942736.1;Parent=gene-LOC118568784;Dbxref=GeneID:118568784,GenBank:XR_004942736.1;Name=XR_004942736.1;gbkey=ncRNA;gene=LOC118568784;model_evidence=Supporting evidence includes similarity to: 4 ESTs%2C 1 long SRA read%2C and 100%25 coverage of the annotated genomic feature by RNAseq alignments%2C including 9 samples with support for all annotated introns;product=uncharacterized LOC118568784;transcript_id=XR_004942736.1;extra_copy_number=0
CM058245.1	Liftoff	exon	35721879	35722480	.	+	.	ID=exon-XR_004942736.1-1;Parent=rna-XR_004942736.1;Dbxref=GeneID:118568784,GenBank:XR_004942736.1;gbkey=ncRNA;gene=LOC118568784;product=uncharacterized LOC118568784;transcript_id=XR_004942736.1;extra_copy_number=0
CM058245.1	Liftoff	exon	35723599	35723777	.	+	.	ID=exon-XR_004942736.1-2;Parent=rna-XR_004942736.1;Dbxref=GeneID:118568784,GenBank:XR_004942736.1;gbkey=ncRNA;gene=LOC118568784;product=uncharacterized LOC118568784;transcript_id=XR_004942736.1;extra_copy_number=0
CM058245.1	Liftoff	gene	35733896	35742745	.	+	.	ID=gene-Gm29892;Dbxref=GeneID:102631595,MGI:MGI:5589051;Name=Gm29892;description=predicted gene%2C 29892;gbkey=Gene;gene=Gm29892;gene_biotype=lncRNA;coverage=1.0;sequence_ID=1.0;extra_copy_number=0;copy_num_ID=gene-Gm29892_0
CM058245.1	Liftoff	lnc_RNA	35733896	35742745	.	+	.	ID=rna-XR_868337.2;Parent=gene-Gm29892;Dbxref=GeneID:102631595,GenBank:XR_868337.2,MGI:MGI:5589051;Name=XR_868337.2;gbkey=ncRNA;gene=Gm29892;model_evidence=Supporting evidence includes similarity to: 1 EST%2C 1 long SRA read%2C and 100%25 coverage of the annotated genomic feature by RNAseq alignments%2C including 2 samples with support for all annotated introns;product=predicted gene%2C 29892%2C transcript variant X1;transcript_id=XR_868337.2;extra_copy_number=0
CM058245.1	Liftoff	exon	35733896	35734019	.	+	.	ID=exon-XR_868337.2-1;Parent=rna-XR_868337.2;Dbxref=GeneID:102631595,GenBank:XR_868337.2,MGI:MGI:5589051;gbkey=ncRNA;gene=Gm29892;product=predicted gene%2C 29892%2C transcript variant X1;transcript_id=XR_868337.2;extra_copy_number=0
CM058245.1	Liftoff	exon	35734257	35734346	.	+	.	ID=exon-XR_868337.2-2;Parent=rna-XR_868337.2;Dbxref=GeneID:102631595,GenBank:XR_868337.2,MGI:MGI:5589051;gbkey=ncRNA;gene=Gm29892;product=predicted gene%2C 29892%2C transcript variant X1;transcript_id=XR_868337.2;extra_copy_number=0
CM058245.1	Liftoff	exon	35742058	35742183	.	+	.	ID=exon-XR_868337.2-3;Parent=rna-XR_868337.2;Dbxref=GeneID:102631595,GenBank:XR_868337.2,MGI:MGI:5589051;gbkey=ncRNA;gene=Gm29892;product=predicted gene%2C 29892%2C transcript variant X1;transcript_id=XR_868337.2;extra_copy_number=0
CM058245.1	Liftoff	exon	35742385	35742745	.	+	.	ID=exon-XR_868337.2-4;Parent=rna-XR_868337.2;Dbxref=GeneID:102631595,GenBank:XR_868337.2,MGI:MGI:5589051;gbkey=ncRNA;gene=Gm29892;product=predicted gene%2C 29892%2C transcript variant X1;transcript_id=XR_868337.2;extra_copy_number=0
CM058245.1	Liftoff	lnc_RNA	35735743	35742745	.	+	.	ID=rna-XR_376859.3;Parent=gene-Gm29892;Dbxref=GeneID:102631595,GenBank:XR_376859.3,MGI:MGI:5589051;Name=XR_376859.3;gbkey=ncRNA;gene=Gm29892;model_evidence=Supporting evidence includes similarity to: 1 EST%2C and 100%25 coverage of the annotated genomic feature by RNAseq alignments%2C including 3 samples with support for all annotated introns;product=predicted gene%2C 29892%2C transcript variant X2;transcript_id=XR_376859.3;extra_copy_number=0
CM058245.1	Liftoff	exon	35735743	35736117	.	+	.	ID=exon-XR_376859.3-1;Parent=rna-XR_376859.3;Dbxref=GeneID:102631595,GenBank:XR_376859.3,MGI:MGI:5589051;gbkey=ncRNA;gene=Gm29892;product=predicted gene%2C 29892%2C transcript variant X2;transcript_id=XR_376859.3;extra_copy_number=0
CM058245.1	Liftoff	exon	35742058	35742183	.	+	.	ID=exon-XR_376859.3-2;Parent=rna-XR_376859.3;Dbxref=GeneID:102631595,GenBank:XR_376859.3,MGI:MGI:5589051;gbkey=ncRNA;gene=Gm29892;product=predicted gene%2C 29892%2C transcript variant X2;transcript_id=XR_376859.3;extra_copy_number=0
CM058245.1	Liftoff	exon	35742385	35742745	.	+	.	ID=exon-XR_376859.3-3;Parent=rna-XR_376859.3;Dbxref=GeneID:102631595,GenBank:XR_376859.3,MGI:MGI:5589051;gbkey=ncRNA;gene=Gm29892;product=predicted gene%2C 29892%2C transcript variant X2;transcript_id=XR_376859.3;extra_copy_number=0
CM058245.1	Liftoff	gene	35743160	35746049	.	+	.	ID=gene-Gm40278;Dbxref=GeneID:105244720,MGI:MGI:5623163;Name=Gm40278;description=predicted gene%2C 40278;gbkey=Gene;gene=Gm40278;gene_biotype=lncRNA;coverage=1.0;sequence_ID=1.0;extra_copy_number=0;copy_num_ID=gene-Gm40278_0
CM058245.1	Liftoff	lnc_RNA	35743160	35746049	.	+	.	ID=rna-XR_868338.3;Parent=gene-Gm40278;Dbxref=GeneID:105244720,GenBank:XR_868338.3,MGI:MGI:5623163;Name=XR_868338.3;gbkey=ncRNA;gene=Gm40278;model_evidence=Supporting evidence includes similarity to: 9 long SRA reads%2C and 100%25 coverage of the annotated genomic feature by RNAseq alignments%2C including 9 samples with support for all annotated introns;product=predicted gene%2C 40278;transcript_id=XR_868338.3;extra_copy_number=0
CM058245.1	Liftoff	exon	35743160	35743350	.	+	.	ID=exon-XR_868338.3-1;Parent=rna-XR_868338.3;Dbxref=GeneID:105244720,GenBank:XR_868338.3,MGI:MGI:5623163;gbkey=ncRNA;gene=Gm40278;product=predicted gene%2C 40278;transcript_id=XR_868338.3;extra_copy_number=0
CM058245.1	Liftoff	exon	35743471	35743506	.	+	.	ID=exon-XR_868338.3-2;Parent=rna-XR_868338.3;Dbxref=GeneID:105244720,GenBank:XR_868338.3,MGI:MGI:5623163;gbkey=ncRNA;gene=Gm40278;product=predicted gene%2C 40278;transcript_id=XR_868338.3;extra_copy_number=0
CM058245.1	Liftoff	exon	35745005	35746049	.	+	.	ID=exon-XR_868338.3-3;Parent=rna-XR_868338.3;Dbxref=GeneID:105244720,GenBank:XR_868338.3,MGI:MGI:5623163;gbkey=ncRNA;gene=Gm40278;product=predicted gene%2C 40278;transcript_id=XR_868338.3;extra_copy_number=0
CM058245.1	Liftoff	match	35778619	35779250	.	+	.	ID=b9868c62-4ba1-4a34-abf1-197a58fdbf91;Target=NG_012480.1 1 632 +;assembly_bases_aln=632;assembly_bases_seq=632;bit_score=1177.23;blast_aligner=1;blast_score=632;common_component=0;e_value=0;filter_score=0;for_remapping=2;gap_count=0;hsp_percent_coverage=100;matchable_bases=632;matched_bases=632;num_ident=632;num_mismatch=0;pct_coverage=100;pct_coverage_hiqual=100;pct_identity_gap=100;pct_identity_gapopen_only=100;pct_identity_ungap=100;rank=1;weighted_identity=1;coverage=1.0;sequence_ID=1.0;extra_copy_number=0;copy_num_ID=b9868c62-4ba1-4a34-abf1-197a58fdbf91_0
CM058245.1	Liftoff	pseudogene	35778719	35779150	.	+	.	ID=gene-Rpl35a-ps5;Dbxref=GeneID:100040169,MGI:MGI:3704247;Name=Rpl35a-ps5;description=ribosomal protein L35A%2C pseudogene 5;gbkey=Gene;gene=Rpl35a-ps5;gene_biotype=pseudogene;gene_synonym=Gm10213;pseudo=true;coverage=1.0;sequence_ID=1.0;extra_copy_number=0;copy_num_ID=gene-Rpl35a-ps5_0
CM058245.1	Liftoff	gene	35784672	35784813	.	+	.	ID=gene-LOC115490278;Dbxref=GeneID:115490278;Name=LOC115490278;description=small nucleolar RNA SNORA48;gbkey=Gene;gene=LOC115490278;gene_biotype=snoRNA;coverage=1.0;sequence_ID=1.0;extra_copy_number=0;copy_num_ID=gene-LOC115490278_0
CM058245.1	Liftoff	snoRNA	35784672	35784813	.	+	.	ID=rna-XR_004942827.1;Parent=gene-LOC115490278;Dbxref=GeneID:115490278,RFAM:RF00554,GenBank:XR_004942827.1;Name=XR_004942827.1;gbkey=ncRNA;gene=LOC115490278;inference=COORDINATES: profile:INFERNAL:1.1.1;product=small nucleolar RNA SNORA48;transcript_id=XR_004942827.1;extra_copy_number=0
CM058245.1	Liftoff	exon	35784672	35784813	.	+	.	ID=exon-XR_004942827.1-1;Parent=rna-XR_004942827.1;Dbxref=GeneID:115490278,RFAM:RF00554,GenBank:XR_004942827.1;gbkey=ncRNA;gene=LOC115490278;inference=COORDINATES: profile:INFERNAL:1.1.1;product=small nucleolar RNA SNORA48;transcript_id=XR_004942827.1;extra_copy_number=0
CM058245.1	Liftoff	gene	35806974	35865520	.	+	.	ID=gene-Slc5a1;Dbxref=GeneID:20537,MGI:MGI:107678;Name=Slc5a1;description=solute carrier family 5 (sodium/glucose cotransporter)%2C member 1;gbkey=Gene;gene=Slc5a1;gene_biotype=protein_coding;gene_synonym=Sglt1;coverage=1.0;sequence_ID=1.0;valid_ORFs=1;extra_copy_number=0;copy_num_ID=gene-Slc5a1_0
CM058245.1	Liftoff	mRNA	35806974	35865520	.	+	.	ID=rna-NM_019810.4;Parent=gene-Slc5a1;Dbxref=GeneID:20537,GenBank:NM_019810.4,MGI:MGI:107678;Name=NM_019810.4;gbkey=mRNA;gene=Slc5a1;product=solute carrier family 5 (sodium/glucose cotransporter)%2C member 1;tag=RefSeq Select;transcript_id=NM_019810.4;matches_ref_protein=True;valid_ORF=True;extra_copy_number=0
CM058245.1	Liftoff	exon	35806974	35807346	.	+	.	ID=exon-NM_019810.4-1;Parent=rna-NM_019810.4;Dbxref=GeneID:20537,GenBank:NM_019810.4,MGI:MGI:107678;gbkey=mRNA;gene=Slc5a1;product=solute carrier family 5 (sodium/glucose cotransporter)%2C member 1;tag=RefSeq Select;transcript_id=NM_019810.4;extra_copy_number=0
CM058245.1	Liftoff	exon	35819537	35819608	.	+	.	ID=exon-NM_019810.4-2;Parent=rna-NM_019810.4;Dbxref=GeneID:20537,GenBank:NM_019810.4,MGI:MGI:107678;gbkey=mRNA;gene=Slc5a1;product=solute carrier family 5 (sodium/glucose cotransporter)%2C member 1;tag=RefSeq Select;transcript_id=NM_019810.4;extra_copy_number=0
CM058245.1	Liftoff	exon	35834717	35834821	.	+	.	ID=exon-NM_019810.4-3;Parent=rna-NM_019810.4;Dbxref=GeneID:20537,GenBank:NM_019810.4,MGI:MGI:107678;gbkey=mRNA;gene=Slc5a1;product=solute carrier family 5 (sodium/glucose cotransporter)%2C member 1;tag=RefSeq Select;transcript_id=NM_019810.4;extra_copy_number=0
CM058245.1	Liftoff	exon	35836153	35836212	.	+	.	ID=exon-NM_019810.4-4;Parent=rna-NM_019810.4;Dbxref=GeneID:20537,GenBank:NM_019810.4,MGI:MGI:107678;gbkey=mRNA;gene=Slc5a1;product=solute carrier family 5 (sodium/glucose cotransporter)%2C member 1;tag=RefSeq Select;transcript_id=NM_019810.4;extra_copy_number=0
CM058245.1	Liftoff	exon	35837374	35837478	.	+	.	ID=exon-NM_019810.4-5;Parent=rna-NM_019810.4;Dbxref=GeneID:20537,GenBank:NM_019810.4,MGI:MGI:107678;gbkey=mRNA;gene=Slc5a1;product=solute carrier family 5 (sodium/glucose cotransporter)%2C member 1;tag=RefSeq Select;transcript_id=NM_019810.4;extra_copy_number=0
CM058245.1	Liftoff	exon	35846738	35846843	.	+	.	ID=exon-NM_019810.4-6;Parent=rna-NM_019810.4;Dbxref=GeneID:20537,GenBank:NM_019810.4,MGI:MGI:107678;gbkey=mRNA;gene=Slc5a1;product=solute carrier family 5 (sodium/glucose cotransporter)%2C member 1;tag=RefSeq Select;transcript_id=NM_019810.4;extra_copy_number=0
CM058245.1	Liftoff	exon	35848025	35848105	.	+	.	ID=exon-NM_019810.4-7;Parent=rna-NM_019810.4;Dbxref=GeneID:20537,GenBank:NM_019810.4,MGI:MGI:107678;gbkey=mRNA;gene=Slc5a1;product=solute carrier family 5 (sodium/glucose cotransporter)%2C member 1;tag=RefSeq Select;transcript_id=NM_019810.4;extra_copy_number=0
CM058245.1	Liftoff	exon	35849282	35849502	.	+	.	ID=exon-NM_019810.4-8;Parent=rna-NM_019810.4;Dbxref=GeneID:20537,GenBank:NM_019810.4,MGI:MGI:107678;gbkey=mRNA;gene=Slc5a1;product=solute carrier family 5 (sodium/glucose cotransporter)%2C member 1;tag=RefSeq Select;transcript_id=NM_019810.4;extra_copy_number=0
CM058245.1	Liftoff	exon	35849718	35849853	.	+	.	ID=exon-NM_019810.4-9;Parent=rna-NM_019810.4;Dbxref=GeneID:20537,GenBank:NM_019810.4,MGI:MGI:107678;gbkey=mRNA;gene=Slc5a1;product=solute carrier family 5 (sodium/glucose cotransporter)%2C member 1;tag=RefSeq Select;transcript_id=NM_019810.4;extra_copy_number=0
CM058245.1	Liftoff	exon	35851720	35851827	.	+	.	ID=exon-NM_019810.4-10;Parent=rna-NM_019810.4;Dbxref=GeneID:20537,GenBank:NM_019810.4,MGI:MGI:107678;gbkey=mRNA;gene=Slc5a1;product=solute carrier family 5 (sodium/glucose cotransporter)%2C member 1;tag=RefSeq Select;transcript_id=NM_019810.4;extra_copy_number=0
CM058245.1	Liftoff	exon	35855380	35855530	.	+	.	ID=exon-NM_019810.4-11;Parent=rna-NM_019810.4;Dbxref=GeneID:20537,GenBank:NM_019810.4,MGI:MGI:107678;gbkey=mRNA;gene=Slc5a1;product=solute carrier family 5 (sodium/glucose cotransporter)%2C member 1;tag=RefSeq Select;transcript_id=NM_019810.4;extra_copy_number=0
CM058245.1	Liftoff	exon	35857367	35857535	.	+	.	ID=exon-NM_019810.4-12;Parent=rna-NM_019810.4;Dbxref=GeneID:20537,GenBank:NM_019810.4,MGI:MGI:107678;gbkey=mRNA;gene=Slc5a1;product=solute carrier family 5 (sodium/glucose cotransporter)%2C member 1;tag=RefSeq Select;transcript_id=NM_019810.4;extra_copy_number=0
CM058245.1	Liftoff	exon	35860909	35861124	.	+	.	ID=exon-NM_019810.4-13;Parent=rna-NM_019810.4;Dbxref=GeneID:20537,GenBank:NM_019810.4,MGI:MGI:107678;gbkey=mRNA;gene=Slc5a1;product=solute carrier family 5 (sodium/glucose cotransporter)%2C member 1;tag=RefSeq Select;transcript_id=NM_019810.4;extra_copy_number=0
CM058245.1	Liftoff	exon	35861898	35862006	.	+	.	ID=exon-NM_019810.4-14;Parent=rna-NM_019810.4;Dbxref=GeneID:20537,GenBank:NM_019810.4,MGI:MGI:107678;gbkey=mRNA;gene=Slc5a1;product=solute carrier family 5 (sodium/glucose cotransporter)%2C member 1;tag=RefSeq Select;transcript_id=NM_019810.4;extra_copy_number=0
CM058245.1	Liftoff	exon	35863600	35865520	.	+	.	ID=exon-NM_019810.4-15;Parent=rna-NM_019810.4;Dbxref=GeneID:20537,GenBank:NM_019810.4,MGI:MGI:107678;gbkey=mRNA;gene=Slc5a1;product=solute carrier family 5 (sodium/glucose cotransporter)%2C member 1;tag=RefSeq Select;transcript_id=NM_019810.4;extra_copy_number=0
CM058245.1	Liftoff	CDS	35807212	35807346	.	+	.	ID=cds-NP_062784.3;Parent=rna-NM_019810.4;Dbxref=CCDS:CCDS19199.1,GeneID:20537,GenBank:NP_062784.3,MGI:MGI:107678;Name=NP_062784.3;gbkey=CDS;gene=Slc5a1;product=sodium/glucose cotransporter 1;protein_id=NP_062784.3;tag=RefSeq Select;extra_copy_number=0
CM058245.1	Liftoff	CDS	35819537	35819608	.	+	.	ID=cds-NP_062784.3;Parent=rna-NM_019810.4;Dbxref=CCDS:CCDS19199.1,GeneID:20537,GenBank:NP_062784.3,MGI:MGI:107678;Name=NP_062784.3;gbkey=CDS;gene=Slc5a1;product=sodium/glucose cotransporter 1;protein_id=NP_062784.3;tag=RefSeq Select;extra_copy_number=0
CM058245.1	Liftoff	CDS	35834717	35834821	.	+	.	ID=cds-NP_062784.3;Parent=rna-NM_019810.4;Dbxref=CCDS:CCDS19199.1,GeneID:20537,GenBank:NP_062784.3,MGI:MGI:107678;Name=NP_062784.3;gbkey=CDS;gene=Slc5a1;product=sodium/glucose cotransporter 1;protein_id=NP_062784.3;tag=RefSeq Select;extra_copy_number=0
CM058245.1	Liftoff	CDS	35836153	35836212	.	+	.	ID=cds-NP_062784.3;Parent=rna-NM_019810.4;Dbxref=CCDS:CCDS19199.1,GeneID:20537,GenBank:NP_062784.3,MGI:MGI:107678;Name=NP_062784.3;gbkey=CDS;gene=Slc5a1;product=sodium/glucose cotransporter 1;protein_id=NP_062784.3;tag=RefSeq Select;extra_copy_number=0
CM058245.1	Liftoff	CDS	35837374	35837478	.	+	.	ID=cds-NP_062784.3;Parent=rna-NM_019810.4;Dbxref=CCDS:CCDS19199.1,GeneID:20537,GenBank:NP_062784.3,MGI:MGI:107678;Name=NP_062784.3;gbkey=CDS;gene=Slc5a1;product=sodium/glucose cotransporter 1;protein_id=NP_062784.3;tag=RefSeq Select;extra_copy_number=0
CM058245.1	Liftoff	CDS	35846738	35846843	.	+	.	ID=cds-NP_062784.3;Parent=rna-NM_019810.4;Dbxref=CCDS:CCDS19199.1,GeneID:20537,GenBank:NP_062784.3,MGI:MGI:107678;Name=NP_062784.3;gbkey=CDS;gene=Slc5a1;product=sodium/glucose cotransporter 1;protein_id=NP_062784.3;tag=RefSeq Select;extra_copy_number=0
CM058245.1	Liftoff	CDS	35848025	35848105	.	+	.	ID=cds-NP_062784.3;Parent=rna-NM_019810.4;Dbxref=CCDS:CCDS19199.1,GeneID:20537,GenBank:NP_062784.3,MGI:MGI:107678;Name=NP_062784.3;gbkey=CDS;gene=Slc5a1;product=sodium/glucose cotransporter 1;protein_id=NP_062784.3;tag=RefSeq Select;extra_copy_number=0
CM058245.1	Liftoff	CDS	35849282	35849502	.	+	.	ID=cds-NP_062784.3;Parent=rna-NM_019810.4;Dbxref=CCDS:CCDS19199.1,GeneID:20537,GenBank:NP_062784.3,MGI:MGI:107678;Name=NP_062784.3;gbkey=CDS;gene=Slc5a1;product=sodium/glucose cotransporter 1;protein_id=NP_062784.3;tag=RefSeq Select;extra_copy_number=0
CM058245.1	Liftoff	CDS	35849718	35849853	.	+	.	ID=cds-NP_062784.3;Parent=rna-NM_019810.4;Dbxref=CCDS:CCDS19199.1,GeneID:20537,GenBank:NP_062784.3,MGI:MGI:107678;Name=NP_062784.3;gbkey=CDS;gene=Slc5a1;product=sodium/glucose cotransporter 1;protein_id=NP_062784.3;tag=RefSeq Select;extra_copy_number=0
CM058245.1	Liftoff	CDS	35851720	35851827	.	+	.	ID=cds-NP_062784.3;Parent=rna-NM_019810.4;Dbxref=CCDS:CCDS19199.1,GeneID:20537,GenBank:NP_062784.3,MGI:MGI:107678;Name=NP_062784.3;gbkey=CDS;gene=Slc5a1;product=sodium/glucose cotransporter 1;protein_id=NP_062784.3;tag=RefSeq Select;extra_copy_number=0
CM058245.1	Liftoff	CDS	35855380	35855530	.	+	.	ID=cds-NP_062784.3;Parent=rna-NM_019810.4;Dbxref=CCDS:CCDS19199.1,GeneID:20537,GenBank:NP_062784.3,MGI:MGI:107678;Name=NP_062784.3;gbkey=CDS;gene=Slc5a1;product=sodium/glucose cotransporter 1;protein_id=NP_062784.3;tag=RefSeq Select;extra_copy_number=0
CM058245.1	Liftoff	CDS	35857367	35857535	.	+	.	ID=cds-NP_062784.3;Parent=rna-NM_019810.4;Dbxref=CCDS:CCDS19199.1,GeneID:20537,GenBank:NP_062784.3,MGI:MGI:107678;Name=NP_062784.3;gbkey=CDS;gene=Slc5a1;product=sodium/glucose cotransporter 1;protein_id=NP_062784.3;tag=RefSeq Select;extra_copy_number=0
CM058245.1	Liftoff	CDS	35860909	35861124	.	+	.	ID=cds-NP_062784.3;Parent=rna-NM_019810.4;Dbxref=CCDS:CCDS19199.1,GeneID:20537,GenBank:NP_062784.3,MGI:MGI:107678;Name=NP_062784.3;gbkey=CDS;gene=Slc5a1;product=sodium/glucose cotransporter 1;protein_id=NP_062784.3;tag=RefSeq Select;extra_copy_number=0
CM058245.1	Liftoff	CDS	35861898	35862006	.	+	.	ID=cds-NP_062784.3;Parent=rna-NM_019810.4;Dbxref=CCDS:CCDS19199.1,GeneID:20537,GenBank:NP_062784.3,MGI:MGI:107678;Name=NP_062784.3;gbkey=CDS;gene=Slc5a1;product=sodium/glucose cotransporter 1;protein_id=NP_062784.3;tag=RefSeq Select;extra_copy_number=0
CM058245.1	Liftoff	CDS	35863600	35863823	.	+	.	ID=cds-NP_062784.3;Parent=rna-NM_019810.4;Dbxref=CCDS:CCDS19199.1,GeneID:20537,GenBank:NP_062784.3,MGI:MGI:107678;Name=NP_062784.3;gbkey=CDS;gene=Slc5a1;product=sodium/glucose cotransporter 1;protein_id=NP_062784.3;tag=RefSeq Select;extra_copy_number=0
CM058245.1	Liftoff	gene	35916339	35921073	.	-	.	ID=gene-Spon2;Dbxref=GeneID:100689,MGI:MGI:1923724;Name=Spon2;description=spondin 2%2C extracellular matrix protein;gbkey=Gene;gene=Spon2;gene_biotype=protein_coding;gene_synonym=2310045I24Rik,M-spondin,Mindin,Mspondin;coverage=1.0;sequence_ID=1.0;valid_ORFs=2;extra_copy_number=0;copy_num_ID=gene-Spon2_0
CM058245.1	Liftoff	mRNA	35916339	35921059	.	-	.	ID=rna-NM_133903.3;Parent=gene-Spon2;Dbxref=GeneID:100689,GenBank:NM_133903.3,MGI:MGI:1923724;Name=NM_133903.3;gbkey=mRNA;gene=Spon2;product=spondin 2%2C extracellular matrix protein;tag=RefSeq Select;transcript_id=NM_133903.3;matches_ref_protein=True;valid_ORF=True;extra_copy_number=0
CM058245.1	Liftoff	exon	35916339	35917473	.	-	.	ID=exon-NM_133903.3-6;Parent=rna-NM_133903.3;Dbxref=GeneID:100689,GenBank:NM_133903.3,MGI:MGI:1923724;gbkey=mRNA;gene=Spon2;product=spondin 2%2C extracellular matrix protein;tag=RefSeq Select;transcript_id=NM_133903.3;extra_copy_number=0
CM058245.1	Liftoff	exon	35918370	35918544	.	-	.	ID=exon-NM_133903.3-5;Parent=rna-NM_133903.3;Dbxref=GeneID:100689,GenBank:NM_133903.3,MGI:MGI:1923724;gbkey=mRNA;gene=Spon2;product=spondin 2%2C extracellular matrix protein;tag=RefSeq Select;transcript_id=NM_133903.3;extra_copy_number=0
CM058245.1	Liftoff	exon	35919154	35919345	.	-	.	ID=exon-NM_133903.3-4;Parent=rna-NM_133903.3;Dbxref=GeneID:100689,GenBank:NM_133903.3,MGI:MGI:1923724;gbkey=mRNA;gene=Spon2;product=spondin 2%2C extracellular matrix protein;tag=RefSeq Select;transcript_id=NM_133903.3;extra_copy_number=0
CM058245.1	Liftoff	exon	35919418	35919641	.	-	.	ID=exon-NM_133903.3-3;Parent=rna-NM_133903.3;Dbxref=GeneID:100689,GenBank:NM_133903.3,MGI:MGI:1923724;gbkey=mRNA;gene=Spon2;product=spondin 2%2C extracellular matrix protein;tag=RefSeq Select;transcript_id=NM_133903.3;extra_copy_number=0
CM058245.1	Liftoff	exon	35920065	35920284	.	-	.	ID=exon-NM_133903.3-2;Parent=rna-NM_133903.3;Dbxref=GeneID:100689,GenBank:NM_133903.3,MGI:MGI:1923724;gbkey=mRNA;gene=Spon2;product=spondin 2%2C extracellular matrix protein;tag=RefSeq Select;transcript_id=NM_133903.3;extra_copy_number=0
CM058245.1	Liftoff	exon	35920769	35921059	.	-	.	ID=exon-NM_133903.3-1;Parent=rna-NM_133903.3;Dbxref=GeneID:100689,GenBank:NM_133903.3,MGI:MGI:1923724;gbkey=mRNA;gene=Spon2;product=spondin 2%2C extracellular matrix protein;tag=RefSeq Select;transcript_id=NM_133903.3;extra_copy_number=0
CM058245.1	Liftoff	CDS	35917289	35917473	.	-	.	ID=cds-NP_598664.3;Parent=rna-NM_133903.3;Dbxref=CCDS:CCDS19200.1,GeneID:100689,GenBank:NP_598664.3,MGI:MGI:1923724;Name=NP_598664.3;gbkey=CDS;gene=Spon2;product=spondin-2 precursor;protein_id=NP_598664.3;tag=RefSeq Select;extra_copy_number=0
CM058245.1	Liftoff	CDS	35918370	35918544	.	-	.	ID=cds-NP_598664.3;Parent=rna-NM_133903.3;Dbxref=CCDS:CCDS19200.1,GeneID:100689,GenBank:NP_598664.3,MGI:MGI:1923724;Name=NP_598664.3;gbkey=CDS;gene=Spon2;product=spondin-2 precursor;protein_id=NP_598664.3;tag=RefSeq Select;extra_copy_number=0
CM058245.1	Liftoff	CDS	35919154	35919345	.	-	.	ID=cds-NP_598664.3;Parent=rna-NM_133903.3;Dbxref=CCDS:CCDS19200.1,GeneID:100689,GenBank:NP_598664.3,MGI:MGI:1923724;Name=NP_598664.3;gbkey=CDS;gene=Spon2;product=spondin-2 precursor;protein_id=NP_598664.3;tag=RefSeq Select;extra_copy_number=0
CM058245.1	Liftoff	CDS	35919418	35919641	.	-	.	ID=cds-NP_598664.3;Parent=rna-NM_133903.3;Dbxref=CCDS:CCDS19200.1,GeneID:100689,GenBank:NP_598664.3,MGI:MGI:1923724;Name=NP_598664.3;gbkey=CDS;gene=Spon2;product=spondin-2 precursor;protein_id=NP_598664.3;tag=RefSeq Select;extra_copy_number=0
CM058245.1	Liftoff	CDS	35920065	35920281	.	-	.	ID=cds-NP_598664.3;Parent=rna-NM_133903.3;Dbxref=CCDS:CCDS19200.1,GeneID:100689,GenBank:NP_598664.3,MGI:MGI:1923724;Name=NP_598664.3;gbkey=CDS;gene=Spon2;product=spondin-2 precursor;protein_id=NP_598664.3;tag=RefSeq Select;extra_copy_number=0
CM058245.1	Liftoff	mRNA	35916748	35921073	.	-	.	ID=rna-XM_006503622.3;Parent=gene-Spon2;Dbxref=GeneID:100689,GenBank:XM_006503622.3,MGI:MGI:1923724;Name=XM_006503622.3;gbkey=mRNA;gene=Spon2;model_evidence=Supporting evidence includes similarity to: 2 mRNAs%2C 35 ESTs%2C 10 Proteins%2C 22 long SRA reads%2C and 100%25 coverage of the annotated genomic feature by RNAseq alignments%2C including 27 samples with support for all annotated introns;product=spondin 2%2C extracellular matrix protein%2C transcript variant X1;transcript_id=XM_006503622.3;matches_ref_protein=True;valid_ORF=True;extra_copy_number=0
CM058245.1	Liftoff	exon	35916748	35917473	.	-	.	ID=exon-XM_006503622.3-7;Parent=rna-XM_006503622.3;Dbxref=GeneID:100689,GenBank:XM_006503622.3,MGI:MGI:1923724;gbkey=mRNA;gene=Spon2;product=spondin 2%2C extracellular matrix protein%2C transcript variant X1;transcript_id=XM_006503622.3;extra_copy_number=0
CM058245.1	Liftoff	exon	35918370	35918544	.	-	.	ID=exon-XM_006503622.3-6;Parent=rna-XM_006503622.3;Dbxref=GeneID:100689,GenBank:XM_006503622.3,MGI:MGI:1923724;gbkey=mRNA;gene=Spon2;product=spondin 2%2C extracellular matrix protein%2C transcript variant X1;transcript_id=XM_006503622.3;extra_copy_number=0
CM058245.1	Liftoff	exon	35919154	35919345	.	-	.	ID=exon-XM_006503622.3-5;Parent=rna-XM_006503622.3;Dbxref=GeneID:100689,GenBank:XM_006503622.3,MGI:MGI:1923724;gbkey=mRNA;gene=Spon2;product=spondin 2%2C extracellular matrix protein%2C transcript variant X1;transcript_id=XM_006503622.3;extra_copy_number=0
CM058245.1	Liftoff	exon	35919418	35919641	.	-	.	ID=exon-XM_006503622.3-4;Parent=rna-XM_006503622.3;Dbxref=GeneID:100689,GenBank:XM_006503622.3,MGI:MGI:1923724;gbkey=mRNA;gene=Spon2;product=spondin 2%2C extracellular matrix protein%2C transcript variant X1;transcript_id=XM_006503622.3;extra_copy_number=0
CM058245.1	Liftoff	exon	35920065	35920284	.	-	.	ID=exon-XM_006503622.3-3;Parent=rna-XM_006503622.3;Dbxref=GeneID:100689,GenBank:XM_006503622.3,MGI:MGI:1923724;gbkey=mRNA;gene=Spon2;product=spondin 2%2C extracellular matrix protein%2C transcript variant X1;transcript_id=XM_006503622.3;extra_copy_number=0
CM058245.1	Liftoff	exon	35920394	35920481	.	-	.	ID=exon-XM_006503622.3-2;Parent=rna-XM_006503622.3;Dbxref=GeneID:100689,GenBank:XM_006503622.3,MGI:MGI:1923724;gbkey=mRNA;gene=Spon2;product=spondin 2%2C extracellular matrix protein%2C transcript variant X1;transcript_id=XM_006503622.3;extra_copy_number=0
CM058245.1	Liftoff	exon	35920769	35921073	.	-	.	ID=exon-XM_006503622.3-1;Parent=rna-XM_006503622.3;Dbxref=GeneID:100689,GenBank:XM_006503622.3,MGI:MGI:1923724;gbkey=mRNA;gene=Spon2;product=spondin 2%2C extracellular matrix protein%2C transcript variant X1;transcript_id=XM_006503622.3;extra_copy_number=0
CM058245.1	Liftoff	CDS	35917289	35917473	.	-	.	ID=cds-XP_006503685.1;Parent=rna-XM_006503622.3;Dbxref=GeneID:100689,GenBank:XP_006503685.1,MGI:MGI:1923724;Name=XP_006503685.1;gbkey=CDS;gene=Spon2;product=spondin-2 isoform X1;protein_id=XP_006503685.1;extra_copy_number=0
CM058245.1	Liftoff	CDS	35918370	35918544	.	-	.	ID=cds-XP_006503685.1;Parent=rna-XM_006503622.3;Dbxref=GeneID:100689,GenBank:XP_006503685.1,MGI:MGI:1923724;Name=XP_006503685.1;gbkey=CDS;gene=Spon2;product=spondin-2 isoform X1;protein_id=XP_006503685.1;extra_copy_number=0
CM058245.1	Liftoff	CDS	35919154	35919345	.	-	.	ID=cds-XP_006503685.1;Parent=rna-XM_006503622.3;Dbxref=GeneID:100689,GenBank:XP_006503685.1,MGI:MGI:1923724;Name=XP_006503685.1;gbkey=CDS;gene=Spon2;product=spondin-2 isoform X1;protein_id=XP_006503685.1;extra_copy_number=0
CM058245.1	Liftoff	CDS	35919418	35919641	.	-	.	ID=cds-XP_006503685.1;Parent=rna-XM_006503622.3;Dbxref=GeneID:100689,GenBank:XP_006503685.1,MGI:MGI:1923724;Name=XP_006503685.1;gbkey=CDS;gene=Spon2;product=spondin-2 isoform X1;protein_id=XP_006503685.1;extra_copy_number=0
CM058245.1	Liftoff	CDS	35920065	35920281	.	-	.	ID=cds-XP_006503685.1;Parent=rna-XM_006503622.3;Dbxref=GeneID:100689,GenBank:XP_006503685.1,MGI:MGI:1923724;Name=XP_006503685.1;gbkey=CDS;gene=Spon2;product=spondin-2 isoform X1;protein_id=XP_006503685.1;extra_copy_number=0
CM058245.1	Liftoff	gene	35924456	35929500	.	+	.	ID=gene-Gm54327;Dbxref=GeneID:118568785,MGI:MGI:6723672;Name=Gm54327;description=predicted gene%2C 54327;gbkey=Gene;gene=Gm54327;gene_biotype=lncRNA;coverage=1.0;sequence_ID=1.0;extra_copy_number=0;copy_num_ID=gene-Gm54327_0
CM058245.1	Liftoff	lnc_RNA	35924456	35929500	.	+	.	ID=rna-XR_004942737.1;Parent=gene-Gm54327;Dbxref=GeneID:118568785,GenBank:XR_004942737.1,MGI:MGI:6723672;Name=XR_004942737.1;gbkey=ncRNA;gene=Gm54327;model_evidence=Supporting evidence includes similarity to: 1 long SRA read%2C and 100%25 coverage of the annotated genomic feature by RNAseq alignments%2C including 1 sample with support for all annotated introns;product=predicted gene%2C 54327%2C transcript variant X1;transcript_id=XR_004942737.1;extra_copy_number=0
CM058245.1	Liftoff	exon	35924456	35925255	.	+	.	ID=exon-XR_004942737.1-1;Parent=rna-XR_004942737.1;Dbxref=GeneID:118568785,GenBank:XR_004942737.1,MGI:MGI:6723672;gbkey=ncRNA;gene=Gm54327;product=predicted gene%2C 54327%2C transcript variant X1;transcript_id=XR_004942737.1;extra_copy_number=0
CM058245.1	Liftoff	exon	35926230	35929500	.	+	.	ID=exon-XR_004942737.1-2;Parent=rna-XR_004942737.1;Dbxref=GeneID:118568785,GenBank:XR_004942737.1,MGI:MGI:6723672;gbkey=ncRNA;gene=Gm54327;product=predicted gene%2C 54327%2C transcript variant X1;transcript_id=XR_004942737.1;extra_copy_number=0
CM058245.1	Liftoff	lnc_RNA	35924456	35929500	.	+	.	ID=rna-XR_004942738.1;Parent=gene-Gm54327;Dbxref=GeneID:118568785,GenBank:XR_004942738.1,MGI:MGI:6723672;Name=XR_004942738.1;gbkey=ncRNA;gene=Gm54327;model_evidence=Supporting evidence includes similarity to: 1 long SRA read%2C and 100%25 coverage of the annotated genomic feature by RNAseq alignments%2C including 1 sample with support for all annotated introns;product=predicted gene%2C 54327%2C transcript variant X2;transcript_id=XR_004942738.1;extra_copy_number=0
CM058245.1	Liftoff	exon	35924456	35925255	.	+	.	ID=exon-XR_004942738.1-1;Parent=rna-XR_004942738.1;Dbxref=GeneID:118568785,GenBank:XR_004942738.1,MGI:MGI:6723672;gbkey=ncRNA;gene=Gm54327;product=predicted gene%2C 54327%2C transcript variant X2;transcript_id=XR_004942738.1;extra_copy_number=0
CM058245.1	Liftoff	exon	35926230	35927101	.	+	.	ID=exon-XR_004942738.1-2;Parent=rna-XR_004942738.1;Dbxref=GeneID:118568785,GenBank:XR_004942738.1,MGI:MGI:6723672;gbkey=ncRNA;gene=Gm54327;product=predicted gene%2C 54327%2C transcript variant X2;transcript_id=XR_004942738.1;extra_copy_number=0
CM058245.1	Liftoff	exon	35928604	35929500	.	+	.	ID=exon-XR_004942738.1-3;Parent=rna-XR_004942738.1;Dbxref=GeneID:118568785,GenBank:XR_004942738.1,MGI:MGI:6723672;gbkey=ncRNA;gene=Gm54327;product=predicted gene%2C 54327%2C transcript variant X2;transcript_id=XR_004942738.1;extra_copy_number=0
CM058245.1	Liftoff	gene	35950546	35977946	.	-	.	ID=gene-Ctbp1;Dbxref=GeneID:13016,MGI:MGI:1201685;Name=Ctbp1;description=C-terminal binding protein 1;gbkey=Gene;gene=Ctbp1;gene_biotype=protein_coding;gene_synonym=BARS,CtBP3/BARS,D4S115h,D5H4S115,D5H4S115E;coverage=1.0;sequence_ID=1.0;valid_ORFs=6;extra_copy_number=0;copy_num_ID=gene-Ctbp1_0
CM058245.1	Liftoff	mRNA	35950546	35977827	.	-	.	ID=rna-NM_001198859.1;Parent=gene-Ctbp1;Dbxref=GeneID:13016,GenBank:NM_001198859.1,MGI:MGI:1201685;Name=NM_001198859.1;gbkey=mRNA;gene=Ctbp1;product=C-terminal binding protein 1%2C transcript variant 1;transcript_id=NM_001198859.1;matches_ref_protein=True;valid_ORF=True;extra_copy_number=0
CM058245.1	Liftoff	exon	35950546	35951506	.	-	.	ID=exon-NM_001198859.1-9;Parent=rna-NM_001198859.1;Dbxref=GeneID:13016,GenBank:NM_001198859.1,MGI:MGI:1201685;gbkey=mRNA;gene=Ctbp1;product=C-terminal binding protein 1%2C transcript variant 1;transcript_id=NM_001198859.1;extra_copy_number=0
CM058245.1	Liftoff	exon	35951930	35952047	.	-	.	ID=exon-NM_001198859.1-8;Parent=rna-NM_001198859.1;Dbxref=GeneID:13016,GenBank:NM_001198859.1,MGI:MGI:1201685;gbkey=mRNA;gene=Ctbp1;product=C-terminal binding protein 1%2C transcript variant 1;transcript_id=NM_001198859.1;extra_copy_number=0
CM058245.1	Liftoff	exon	35952410	35952537	.	-	.	ID=exon-NM_001198859.1-7;Parent=rna-NM_001198859.1;Dbxref=GeneID:13016,GenBank:NM_001198859.1,MGI:MGI:1201685;gbkey=mRNA;gene=Ctbp1;product=C-terminal binding protein 1%2C transcript variant 1;transcript_id=NM_001198859.1;extra_copy_number=0
CM058245.1	Liftoff	exon	35953194	35953324	.	-	.	ID=exon-NM_001198859.1-6;Parent=rna-NM_001198859.1;Dbxref=GeneID:13016,GenBank:NM_001198859.1,MGI:MGI:1201685;gbkey=mRNA;gene=Ctbp1;product=C-terminal binding protein 1%2C transcript variant 1;transcript_id=NM_001198859.1;extra_copy_number=0
CM058245.1	Liftoff	exon	35953681	35953895	.	-	.	ID=exon-NM_001198859.1-5;Parent=rna-NM_001198859.1;Dbxref=GeneID:13016,GenBank:NM_001198859.1,MGI:MGI:1201685;gbkey=mRNA;gene=Ctbp1;product=C-terminal binding protein 1%2C transcript variant 1;transcript_id=NM_001198859.1;extra_copy_number=0
CM058245.1	Liftoff	exon	35961961	35962167	.	-	.	ID=exon-NM_001198859.1-4;Parent=rna-NM_001198859.1;Dbxref=GeneID:13016,GenBank:NM_001198859.1,MGI:MGI:1201685;gbkey=mRNA;gene=Ctbp1;product=C-terminal binding protein 1%2C transcript variant 1;transcript_id=NM_001198859.1;extra_copy_number=0
CM058245.1	Liftoff	exon	35963832	35963976	.	-	.	ID=exon-NM_001198859.1-3;Parent=rna-NM_001198859.1;Dbxref=GeneID:13016,GenBank:NM_001198859.1,MGI:MGI:1201685;gbkey=mRNA;gene=Ctbp1;product=C-terminal binding protein 1%2C transcript variant 1;transcript_id=NM_001198859.1;extra_copy_number=0
CM058245.1	Liftoff	exon	35969706	35969860	.	-	.	ID=exon-NM_001198859.1-2;Parent=rna-NM_001198859.1;Dbxref=GeneID:13016,GenBank:NM_001198859.1,MGI:MGI:1201685;gbkey=mRNA;gene=Ctbp1;product=C-terminal binding protein 1%2C transcript variant 1;transcript_id=NM_001198859.1;extra_copy_number=0
CM058245.1	Liftoff	exon	35977602	35977827	.	-	.	ID=exon-NM_001198859.1-1;Parent=rna-NM_001198859.1;Dbxref=GeneID:13016,GenBank:NM_001198859.1,MGI:MGI:1201685;gbkey=mRNA;gene=Ctbp1;product=C-terminal binding protein 1%2C transcript variant 1;transcript_id=NM_001198859.1;extra_copy_number=0
CM058245.1	Liftoff	CDS	35951323	35951506	.	-	.	ID=cds-NP_001185788.1;Parent=rna-NM_001198859.1;Dbxref=GeneID:13016,GenBank:NP_001185788.1,MGI:MGI:1201685;Name=NP_001185788.1;Note=isoform 1 is encoded by transcript variant 1;gbkey=CDS;gene=Ctbp1;product=C-terminal-binding protein 1 isoform 1;protein_id=NP_001185788.1;extra_copy_number=0
CM058245.1	Liftoff	CDS	35951930	35952047	.	-	.	ID=cds-NP_001185788.1;Parent=rna-NM_001198859.1;Dbxref=GeneID:13016,GenBank:NP_001185788.1,MGI:MGI:1201685;Name=NP_001185788.1;Note=isoform 1 is encoded by transcript variant 1;gbkey=CDS;gene=Ctbp1;product=C-terminal-binding protein 1 isoform 1;protein_id=NP_001185788.1;extra_copy_number=0
CM058245.1	Liftoff	CDS	35952410	35952537	.	-	.	ID=cds-NP_001185788.1;Parent=rna-NM_001198859.1;Dbxref=GeneID:13016,GenBank:NP_001185788.1,MGI:MGI:1201685;Name=NP_001185788.1;Note=isoform 1 is encoded by transcript variant 1;gbkey=CDS;gene=Ctbp1;product=C-terminal-binding protein 1 isoform 1;protein_id=NP_001185788.1;extra_copy_number=0
CM058245.1	Liftoff	CDS	35953194	35953324	.	-	.	ID=cds-NP_001185788.1;Parent=rna-NM_001198859.1;Dbxref=GeneID:13016,GenBank:NP_001185788.1,MGI:MGI:1201685;Name=NP_001185788.1;Note=isoform 1 is encoded by transcript variant 1;gbkey=CDS;gene=Ctbp1;product=C-terminal-binding protein 1 isoform 1;protein_id=NP_001185788.1;extra_copy_number=0
CM058245.1	Liftoff	CDS	35953681	35953895	.	-	.	ID=cds-NP_001185788.1;Parent=rna-NM_001198859.1;Dbxref=GeneID:13016,GenBank:NP_001185788.1,MGI:MGI:1201685;Name=NP_001185788.1;Note=isoform 1 is encoded by transcript variant 1;gbkey=CDS;gene=Ctbp1;product=C-terminal-binding protein 1 isoform 1;protein_id=NP_001185788.1;extra_copy_number=0
CM058245.1	Liftoff	CDS	35961961	35962167	.	-	.	ID=cds-NP_001185788.1;Parent=rna-NM_001198859.1;Dbxref=GeneID:13016,GenBank:NP_001185788.1,MGI:MGI:1201685;Name=NP_001185788.1;Note=isoform 1 is encoded by transcript variant 1;gbkey=CDS;gene=Ctbp1;product=C-terminal-binding protein 1 isoform 1;protein_id=NP_001185788.1;extra_copy_number=0
CM058245.1	Liftoff	CDS	35963832	35963976	.	-	.	ID=cds-NP_001185788.1;Parent=rna-NM_001198859.1;Dbxref=GeneID:13016,GenBank:NP_001185788.1,MGI:MGI:1201685;Name=NP_001185788.1;Note=isoform 1 is encoded by transcript variant 1;gbkey=CDS;gene=Ctbp1;product=C-terminal-binding protein 1 isoform 1;protein_id=NP_001185788.1;extra_copy_number=0
CM058245.1	Liftoff	CDS	35969706	35969860	.	-	.	ID=cds-NP_001185788.1;Parent=rna-NM_001198859.1;Dbxref=GeneID:13016,GenBank:NP_001185788.1,MGI:MGI:1201685;Name=NP_001185788.1;Note=isoform 1 is encoded by transcript variant 1;gbkey=CDS;gene=Ctbp1;product=C-terminal-binding protein 1 isoform 1;protein_id=NP_001185788.1;extra_copy_number=0
CM058245.1	Liftoff	CDS	35977602	35977641	.	-	.	ID=cds-NP_001185788.1;Parent=rna-NM_001198859.1;Dbxref=GeneID:13016,GenBank:NP_001185788.1,MGI:MGI:1201685;Name=NP_001185788.1;Note=isoform 1 is encoded by transcript variant 1;gbkey=CDS;gene=Ctbp1;product=C-terminal-binding protein 1 isoform 1;protein_id=NP_001185788.1;extra_copy_number=0
CM058245.1	Liftoff	mRNA	35950546	35977827	.	-	.	ID=rna-NM_001198860.1;Parent=gene-Ctbp1;Dbxref=GeneID:13016,GenBank:NM_001198860.1,MGI:MGI:1201685;Name=NM_001198860.1;gbkey=mRNA;gene=Ctbp1;product=C-terminal binding protein 1%2C transcript variant 2;transcript_id=NM_001198860.1;matches_ref_protein=True;valid_ORF=True;extra_copy_number=0
CM058245.1	Liftoff	exon	35950546	35951506	.	-	.	ID=exon-NM_001198860.1-10;Parent=rna-NM_001198860.1;Dbxref=GeneID:13016,GenBank:NM_001198860.1,MGI:MGI:1201685;gbkey=mRNA;gene=Ctbp1;product=C-terminal binding protein 1%2C transcript variant 2;transcript_id=NM_001198860.1;extra_copy_number=0
CM058245.1	Liftoff	exon	35951930	35952047	.	-	.	ID=exon-NM_001198860.1-9;Parent=rna-NM_001198860.1;Dbxref=GeneID:13016,GenBank:NM_001198860.1,MGI:MGI:1201685;gbkey=mRNA;gene=Ctbp1;product=C-terminal binding protein 1%2C transcript variant 2;transcript_id=NM_001198860.1;extra_copy_number=0
CM058245.1	Liftoff	exon	35952410	35952537	.	-	.	ID=exon-NM_001198860.1-8;Parent=rna-NM_001198860.1;Dbxref=GeneID:13016,GenBank:NM_001198860.1,MGI:MGI:1201685;gbkey=mRNA;gene=Ctbp1;product=C-terminal binding protein 1%2C transcript variant 2;transcript_id=NM_001198860.1;extra_copy_number=0
CM058245.1	Liftoff	exon	35953194	35953324	.	-	.	ID=exon-NM_001198860.1-7;Parent=rna-NM_001198860.1;Dbxref=GeneID:13016,GenBank:NM_001198860.1,MGI:MGI:1201685;gbkey=mRNA;gene=Ctbp1;product=C-terminal binding protein 1%2C transcript variant 2;transcript_id=NM_001198860.1;extra_copy_number=0
CM058245.1	Liftoff	exon	35953681	35953895	.	-	.	ID=exon-NM_001198860.1-6;Parent=rna-NM_001198860.1;Dbxref=GeneID:13016,GenBank:NM_001198860.1,MGI:MGI:1201685;gbkey=mRNA;gene=Ctbp1;product=C-terminal binding protein 1%2C transcript variant 2;transcript_id=NM_001198860.1;extra_copy_number=0
CM058245.1	Liftoff	exon	35961961	35962167	.	-	.	ID=exon-NM_001198860.1-5;Parent=rna-NM_001198860.1;Dbxref=GeneID:13016,GenBank:NM_001198860.1,MGI:MGI:1201685;gbkey=mRNA;gene=Ctbp1;product=C-terminal binding protein 1%2C transcript variant 2;transcript_id=NM_001198860.1;extra_copy_number=0
CM058245.1	Liftoff	exon	35963832	35963976	.	-	.	ID=exon-NM_001198860.1-4;Parent=rna-NM_001198860.1;Dbxref=GeneID:13016,GenBank:NM_001198860.1,MGI:MGI:1201685;gbkey=mRNA;gene=Ctbp1;product=C-terminal binding protein 1%2C transcript variant 2;transcript_id=NM_001198860.1;extra_copy_number=0
CM058245.1	Liftoff	exon	35969706	35969860	.	-	.	ID=exon-NM_001198860.1-3;Parent=rna-NM_001198860.1;Dbxref=GeneID:13016,GenBank:NM_001198860.1,MGI:MGI:1201685;gbkey=mRNA;gene=Ctbp1;product=C-terminal binding protein 1%2C transcript variant 2;transcript_id=NM_001198860.1;extra_copy_number=0
CM058245.1	Liftoff	exon	35972265	35972457	.	-	.	ID=exon-NM_001198860.1-2;Parent=rna-NM_001198860.1;Dbxref=GeneID:13016,GenBank:NM_001198860.1,MGI:MGI:1201685;gbkey=mRNA;gene=Ctbp1;product=C-terminal binding protein 1%2C transcript variant 2;transcript_id=NM_001198860.1;extra_copy_number=0
CM058245.1	Liftoff	exon	35977602	35977827	.	-	.	ID=exon-NM_001198860.1-1;Parent=rna-NM_001198860.1;Dbxref=GeneID:13016,GenBank:NM_001198860.1,MGI:MGI:1201685;gbkey=mRNA;gene=Ctbp1;product=C-terminal binding protein 1%2C transcript variant 2;transcript_id=NM_001198860.1;extra_copy_number=0
CM058245.1	Liftoff	CDS	35951323	35951506	.	-	.	ID=cds-NP_001185789.1;Parent=rna-NM_001198860.1;Dbxref=CCDS:CCDS80256.1,GeneID:13016,GenBank:NP_001185789.1,MGI:MGI:1201685;Name=NP_001185789.1;Note=isoform 2 is encoded by transcript variant 2;gbkey=CDS;gene=Ctbp1;product=C-terminal-binding protein 1 isoform 2;protein_id=NP_001185789.1;extra_copy_number=0
CM058245.1	Liftoff	CDS	35951930	35952047	.	-	.	ID=cds-NP_001185789.1;Parent=rna-NM_001198860.1;Dbxref=CCDS:CCDS80256.1,GeneID:13016,GenBank:NP_001185789.1,MGI:MGI:1201685;Name=NP_001185789.1;Note=isoform 2 is encoded by transcript variant 2;gbkey=CDS;gene=Ctbp1;product=C-terminal-binding protein 1 isoform 2;protein_id=NP_001185789.1;extra_copy_number=0
CM058245.1	Liftoff	CDS	35952410	35952537	.	-	.	ID=cds-NP_001185789.1;Parent=rna-NM_001198860.1;Dbxref=CCDS:CCDS80256.1,GeneID:13016,GenBank:NP_001185789.1,MGI:MGI:1201685;Name=NP_001185789.1;Note=isoform 2 is encoded by transcript variant 2;gbkey=CDS;gene=Ctbp1;product=C-terminal-binding protein 1 isoform 2;protein_id=NP_001185789.1;extra_copy_number=0
CM058245.1	Liftoff	CDS	35953194	35953324	.	-	.	ID=cds-NP_001185789.1;Parent=rna-NM_001198860.1;Dbxref=CCDS:CCDS80256.1,GeneID:13016,GenBank:NP_001185789.1,MGI:MGI:1201685;Name=NP_001185789.1;Note=isoform 2 is encoded by transcript variant 2;gbkey=CDS;gene=Ctbp1;product=C-terminal-binding protein 1 isoform 2;protein_id=NP_001185789.1;extra_copy_number=0
CM058245.1	Liftoff	CDS	35953681	35953895	.	-	.	ID=cds-NP_001185789.1;Parent=rna-NM_001198860.1;Dbxref=CCDS:CCDS80256.1,GeneID:13016,GenBank:NP_001185789.1,MGI:MGI:1201685;Name=NP_001185789.1;Note=isoform 2 is encoded by transcript variant 2;gbkey=CDS;gene=Ctbp1;product=C-terminal-binding protein 1 isoform 2;protein_id=NP_001185789.1;extra_copy_number=0
CM058245.1	Liftoff	CDS	35961961	35962167	.	-	.	ID=cds-NP_001185789.1;Parent=rna-NM_001198860.1;Dbxref=CCDS:CCDS80256.1,GeneID:13016,GenBank:NP_001185789.1,MGI:MGI:1201685;Name=NP_001185789.1;Note=isoform 2 is encoded by transcript variant 2;gbkey=CDS;gene=Ctbp1;product=C-terminal-binding protein 1 isoform 2;protein_id=NP_001185789.1;extra_copy_number=0
CM058245.1	Liftoff	CDS	35963832	35963976	.	-	.	ID=cds-NP_001185789.1;Parent=rna-NM_001198860.1;Dbxref=CCDS:CCDS80256.1,GeneID:13016,GenBank:NP_001185789.1,MGI:MGI:1201685;Name=NP_001185789.1;Note=isoform 2 is encoded by transcript variant 2;gbkey=CDS;gene=Ctbp1;product=C-terminal-binding protein 1 isoform 2;protein_id=NP_001185789.1;extra_copy_number=0
CM058245.1	Liftoff	CDS	35969706	35969860	.	-	.	ID=cds-NP_001185789.1;Parent=rna-NM_001198860.1;Dbxref=CCDS:CCDS80256.1,GeneID:13016,GenBank:NP_001185789.1,MGI:MGI:1201685;Name=NP_001185789.1;Note=isoform 2 is encoded by transcript variant 2;gbkey=CDS;gene=Ctbp1;product=C-terminal-binding protein 1 isoform 2;protein_id=NP_001185789.1;extra_copy_number=0
CM058245.1	Liftoff	CDS	35972265	35972271	.	-	.	ID=cds-NP_001185789.1;Parent=rna-NM_001198860.1;Dbxref=CCDS:CCDS80256.1,GeneID:13016,GenBank:NP_001185789.1,MGI:MGI:1201685;Name=NP_001185789.1;Note=isoform 2 is encoded by transcript variant 2;gbkey=CDS;gene=Ctbp1;product=C-terminal-binding protein 1 isoform 2;protein_id=NP_001185789.1;extra_copy_number=0
CM058245.1	Liftoff	mRNA	35950546	35977827	.	-	.	ID=rna-NM_001198861.1;Parent=gene-Ctbp1;Dbxref=GeneID:13016,GenBank:NM_001198861.1,MGI:MGI:1201685;Name=NM_001198861.1;gbkey=mRNA;gene=Ctbp1;product=C-terminal binding protein 1%2C transcript variant 4;tag=RefSeq Select;transcript_id=NM_001198861.1;matches_ref_protein=True;valid_ORF=True;extra_copy_number=0
CM058245.1	Liftoff	exon	35950546	35951509	.	-	.	ID=exon-NM_001198861.1-10;Parent=rna-NM_001198861.1;Dbxref=GeneID:13016,GenBank:NM_001198861.1,MGI:MGI:1201685;gbkey=mRNA;gene=Ctbp1;product=C-terminal binding protein 1%2C transcript variant 4;tag=RefSeq Select;transcript_id=NM_001198861.1;extra_copy_number=0
CM058245.1	Liftoff	exon	35951930	35952047	.	-	.	ID=exon-NM_001198861.1-9;Parent=rna-NM_001198861.1;Dbxref=GeneID:13016,GenBank:NM_001198861.1,MGI:MGI:1201685;gbkey=mRNA;gene=Ctbp1;product=C-terminal binding protein 1%2C transcript variant 4;tag=RefSeq Select;transcript_id=NM_001198861.1;extra_copy_number=0
CM058245.1	Liftoff	exon	35952410	35952537	.	-	.	ID=exon-NM_001198861.1-8;Parent=rna-NM_001198861.1;Dbxref=GeneID:13016,GenBank:NM_001198861.1,MGI:MGI:1201685;gbkey=mRNA;gene=Ctbp1;product=C-terminal binding protein 1%2C transcript variant 4;tag=RefSeq Select;transcript_id=NM_001198861.1;extra_copy_number=0
CM058245.1	Liftoff	exon	35953194	35953324	.	-	.	ID=exon-NM_001198861.1-7;Parent=rna-NM_001198861.1;Dbxref=GeneID:13016,GenBank:NM_001198861.1,MGI:MGI:1201685;gbkey=mRNA;gene=Ctbp1;product=C-terminal binding protein 1%2C transcript variant 4;tag=RefSeq Select;transcript_id=NM_001198861.1;extra_copy_number=0
CM058245.1	Liftoff	exon	35953681	35953895	.	-	.	ID=exon-NM_001198861.1-6;Parent=rna-NM_001198861.1;Dbxref=GeneID:13016,GenBank:NM_001198861.1,MGI:MGI:1201685;gbkey=mRNA;gene=Ctbp1;product=C-terminal binding protein 1%2C transcript variant 4;tag=RefSeq Select;transcript_id=NM_001198861.1;extra_copy_number=0
CM058245.1	Liftoff	exon	35961961	35962167	.	-	.	ID=exon-NM_001198861.1-5;Parent=rna-NM_001198861.1;Dbxref=GeneID:13016,GenBank:NM_001198861.1,MGI:MGI:1201685;gbkey=mRNA;gene=Ctbp1;product=C-terminal binding protein 1%2C transcript variant 4;tag=RefSeq Select;transcript_id=NM_001198861.1;extra_copy_number=0
CM058245.1	Liftoff	exon	35963832	35963976	.	-	.	ID=exon-NM_001198861.1-4;Parent=rna-NM_001198861.1;Dbxref=GeneID:13016,GenBank:NM_001198861.1,MGI:MGI:1201685;gbkey=mRNA;gene=Ctbp1;product=C-terminal binding protein 1%2C transcript variant 4;tag=RefSeq Select;transcript_id=NM_001198861.1;extra_copy_number=0
CM058245.1	Liftoff	exon	35969706	35969860	.	-	.	ID=exon-NM_001198861.1-3;Parent=rna-NM_001198861.1;Dbxref=GeneID:13016,GenBank:NM_001198861.1,MGI:MGI:1201685;gbkey=mRNA;gene=Ctbp1;product=C-terminal binding protein 1%2C transcript variant 4;tag=RefSeq Select;transcript_id=NM_001198861.1;extra_copy_number=0
CM058245.1	Liftoff	exon	35972265	35972457	.	-	.	ID=exon-NM_001198861.1-2;Parent=rna-NM_001198861.1;Dbxref=GeneID:13016,GenBank:NM_001198861.1,MGI:MGI:1201685;gbkey=mRNA;gene=Ctbp1;product=C-terminal binding protein 1%2C transcript variant 4;tag=RefSeq Select;transcript_id=NM_001198861.1;extra_copy_number=0
CM058245.1	Liftoff	exon	35977602	35977827	.	-	.	ID=exon-NM_001198861.1-1;Parent=rna-NM_001198861.1;Dbxref=GeneID:13016,GenBank:NM_001198861.1,MGI:MGI:1201685;gbkey=mRNA;gene=Ctbp1;product=C-terminal binding protein 1%2C transcript variant 4;tag=RefSeq Select;transcript_id=NM_001198861.1;extra_copy_number=0
CM058245.1	Liftoff	CDS	35951323	35951509	.	-	.	ID=cds-NP_001185790.1;Parent=rna-NM_001198861.1;Dbxref=GeneID:13016,GenBank:NP_001185790.1,MGI:MGI:1201685;Name=NP_001185790.1;Note=isoform 4 is encoded by transcript variant 4;gbkey=CDS;gene=Ctbp1;product=C-terminal-binding protein 1 isoform 4;protein_id=NP_001185790.1;tag=RefSeq Select;extra_copy_number=0
CM058245.1	Liftoff	CDS	35951930	35952047	.	-	.	ID=cds-NP_001185790.1;Parent=rna-NM_001198861.1;Dbxref=GeneID:13016,GenBank:NP_001185790.1,MGI:MGI:1201685;Name=NP_001185790.1;Note=isoform 4 is encoded by transcript variant 4;gbkey=CDS;gene=Ctbp1;product=C-terminal-binding protein 1 isoform 4;protein_id=NP_001185790.1;tag=RefSeq Select;extra_copy_number=0
CM058245.1	Liftoff	CDS	35952410	35952537	.	-	.	ID=cds-NP_001185790.1;Parent=rna-NM_001198861.1;Dbxref=GeneID:13016,GenBank:NP_001185790.1,MGI:MGI:1201685;Name=NP_001185790.1;Note=isoform 4 is encoded by transcript variant 4;gbkey=CDS;gene=Ctbp1;product=C-terminal-binding protein 1 isoform 4;protein_id=NP_001185790.1;tag=RefSeq Select;extra_copy_number=0
CM058245.1	Liftoff	CDS	35953194	35953324	.	-	.	ID=cds-NP_001185790.1;Parent=rna-NM_001198861.1;Dbxref=GeneID:13016,GenBank:NP_001185790.1,MGI:MGI:1201685;Name=NP_001185790.1;Note=isoform 4 is encoded by transcript variant 4;gbkey=CDS;gene=Ctbp1;product=C-terminal-binding protein 1 isoform 4;protein_id=NP_001185790.1;tag=RefSeq Select;extra_copy_number=0
CM058245.1	Liftoff	CDS	35953681	35953895	.	-	.	ID=cds-NP_001185790.1;Parent=rna-NM_001198861.1;Dbxref=GeneID:13016,GenBank:NP_001185790.1,MGI:MGI:1201685;Name=NP_001185790.1;Note=isoform 4 is encoded by transcript variant 4;gbkey=CDS;gene=Ctbp1;product=C-terminal-binding protein 1 isoform 4;protein_id=NP_001185790.1;tag=RefSeq Select;extra_copy_number=0
CM058245.1	Liftoff	CDS	35961961	35962167	.	-	.	ID=cds-NP_001185790.1;Parent=rna-NM_001198861.1;Dbxref=GeneID:13016,GenBank:NP_001185790.1,MGI:MGI:1201685;Name=NP_001185790.1;Note=isoform 4 is encoded by transcript variant 4;gbkey=CDS;gene=Ctbp1;product=C-terminal-binding protein 1 isoform 4;protein_id=NP_001185790.1;tag=RefSeq Select;extra_copy_number=0
CM058245.1	Liftoff	CDS	35963832	35963976	.	-	.	ID=cds-NP_001185790.1;Parent=rna-NM_001198861.1;Dbxref=GeneID:13016,GenBank:NP_001185790.1,MGI:MGI:1201685;Name=NP_001185790.1;Note=isoform 4 is encoded by transcript variant 4;gbkey=CDS;gene=Ctbp1;product=C-terminal-binding protein 1 isoform 4;protein_id=NP_001185790.1;tag=RefSeq Select;extra_copy_number=0
CM058245.1	Liftoff	CDS	35969706	35969860	.	-	.	ID=cds-NP_001185790.1;Parent=rna-NM_001198861.1;Dbxref=GeneID:13016,GenBank:NP_001185790.1,MGI:MGI:1201685;Name=NP_001185790.1;Note=isoform 4 is encoded by transcript variant 4;gbkey=CDS;gene=Ctbp1;product=C-terminal-binding protein 1 isoform 4;protein_id=NP_001185790.1;tag=RefSeq Select;extra_copy_number=0
CM058245.1	Liftoff	CDS	35972265	35972271	.	-	.	ID=cds-NP_001185790.1;Parent=rna-NM_001198861.1;Dbxref=GeneID:13016,GenBank:NP_001185790.1,MGI:MGI:1201685;Name=NP_001185790.1;Note=isoform 4 is encoded by transcript variant 4;gbkey=CDS;gene=Ctbp1;product=C-terminal-binding protein 1 isoform 4;protein_id=NP_001185790.1;tag=RefSeq Select;extra_copy_number=0
CM058245.1	Liftoff	mRNA	35950546	35977827	.	-	.	ID=rna-NM_001310535.1;Parent=gene-Ctbp1;Dbxref=GeneID:13016,GenBank:NM_001310535.1,MGI:MGI:1201685;Name=NM_001310535.1;gbkey=mRNA;gene=Ctbp1;product=C-terminal binding protein 1%2C transcript variant 5;transcript_id=NM_001310535.1;matches_ref_protein=True;valid_ORF=True;extra_copy_number=0
CM058245.1	Liftoff	exon	35950546	35951509	.	-	.	ID=exon-NM_001310535.1-8;Parent=rna-NM_001310535.1;Dbxref=GeneID:13016,GenBank:NM_001310535.1,MGI:MGI:1201685;gbkey=mRNA;gene=Ctbp1;product=C-terminal binding protein 1%2C transcript variant 5;transcript_id=NM_001310535.1;extra_copy_number=0
CM058245.1	Liftoff	exon	35951930	35952047	.	-	.	ID=exon-NM_001310535.1-7;Parent=rna-NM_001310535.1;Dbxref=GeneID:13016,GenBank:NM_001310535.1,MGI:MGI:1201685;gbkey=mRNA;gene=Ctbp1;product=C-terminal binding protein 1%2C transcript variant 5;transcript_id=NM_001310535.1;extra_copy_number=0
CM058245.1	Liftoff	exon	35952410	35952537	.	-	.	ID=exon-NM_001310535.1-6;Parent=rna-NM_001310535.1;Dbxref=GeneID:13016,GenBank:NM_001310535.1,MGI:MGI:1201685;gbkey=mRNA;gene=Ctbp1;product=C-terminal binding protein 1%2C transcript variant 5;transcript_id=NM_001310535.1;extra_copy_number=0
CM058245.1	Liftoff	exon	35953194	35953324	.	-	.	ID=exon-NM_001310535.1-5;Parent=rna-NM_001310535.1;Dbxref=GeneID:13016,GenBank:NM_001310535.1,MGI:MGI:1201685;gbkey=mRNA;gene=Ctbp1;product=C-terminal binding protein 1%2C transcript variant 5;transcript_id=NM_001310535.1;extra_copy_number=0
CM058245.1	Liftoff	exon	35953681	35953895	.	-	.	ID=exon-NM_001310535.1-4;Parent=rna-NM_001310535.1;Dbxref=GeneID:13016,GenBank:NM_001310535.1,MGI:MGI:1201685;gbkey=mRNA;gene=Ctbp1;product=C-terminal binding protein 1%2C transcript variant 5;transcript_id=NM_001310535.1;extra_copy_number=0
CM058245.1	Liftoff	exon	35961961	35962167	.	-	.	ID=exon-NM_001310535.1-3;Parent=rna-NM_001310535.1;Dbxref=GeneID:13016,GenBank:NM_001310535.1,MGI:MGI:1201685;gbkey=mRNA;gene=Ctbp1;product=C-terminal binding protein 1%2C transcript variant 5;transcript_id=NM_001310535.1;extra_copy_number=0
CM058245.1	Liftoff	exon	35963832	35963976	.	-	.	ID=exon-NM_001310535.1-2;Parent=rna-NM_001310535.1;Dbxref=GeneID:13016,GenBank:NM_001310535.1,MGI:MGI:1201685;gbkey=mRNA;gene=Ctbp1;product=C-terminal binding protein 1%2C transcript variant 5;transcript_id=NM_001310535.1;extra_copy_number=0
CM058245.1	Liftoff	exon	35977602	35977827	.	-	.	ID=exon-NM_001310535.1-1;Parent=rna-NM_001310535.1;Dbxref=GeneID:13016,GenBank:NM_001310535.1,MGI:MGI:1201685;gbkey=mRNA;gene=Ctbp1;product=C-terminal binding protein 1%2C transcript variant 5;transcript_id=NM_001310535.1;extra_copy_number=0
CM058245.1	Liftoff	CDS	35951323	35951509	.	-	.	ID=cds-NP_001297464.1;Parent=rna-NM_001310535.1;Dbxref=CCDS:CCDS80255.1,GeneID:13016,GenBank:NP_001297464.1,MGI:MGI:1201685;Name=NP_001297464.1;Note=isoform 5 is encoded by transcript variant 5;gbkey=CDS;gene=Ctbp1;product=C-terminal-binding protein 1 isoform 5;protein_id=NP_001297464.1;extra_copy_number=0
CM058245.1	Liftoff	CDS	35951930	35952047	.	-	.	ID=cds-NP_001297464.1;Parent=rna-NM_001310535.1;Dbxref=CCDS:CCDS80255.1,GeneID:13016,GenBank:NP_001297464.1,MGI:MGI:1201685;Name=NP_001297464.1;Note=isoform 5 is encoded by transcript variant 5;gbkey=CDS;gene=Ctbp1;product=C-terminal-binding protein 1 isoform 5;protein_id=NP_001297464.1;extra_copy_number=0
CM058245.1	Liftoff	CDS	35952410	35952537	.	-	.	ID=cds-NP_001297464.1;Parent=rna-NM_001310535.1;Dbxref=CCDS:CCDS80255.1,GeneID:13016,GenBank:NP_001297464.1,MGI:MGI:1201685;Name=NP_001297464.1;Note=isoform 5 is encoded by transcript variant 5;gbkey=CDS;gene=Ctbp1;product=C-terminal-binding protein 1 isoform 5;protein_id=NP_001297464.1;extra_copy_number=0
CM058245.1	Liftoff	CDS	35953194	35953324	.	-	.	ID=cds-NP_001297464.1;Parent=rna-NM_001310535.1;Dbxref=CCDS:CCDS80255.1,GeneID:13016,GenBank:NP_001297464.1,MGI:MGI:1201685;Name=NP_001297464.1;Note=isoform 5 is encoded by transcript variant 5;gbkey=CDS;gene=Ctbp1;product=C-terminal-binding protein 1 isoform 5;protein_id=NP_001297464.1;extra_copy_number=0
CM058245.1	Liftoff	CDS	35953681	35953895	.	-	.	ID=cds-NP_001297464.1;Parent=rna-NM_001310535.1;Dbxref=CCDS:CCDS80255.1,GeneID:13016,GenBank:NP_001297464.1,MGI:MGI:1201685;Name=NP_001297464.1;Note=isoform 5 is encoded by transcript variant 5;gbkey=CDS;gene=Ctbp1;product=C-terminal-binding protein 1 isoform 5;protein_id=NP_001297464.1;extra_copy_number=0
CM058245.1	Liftoff	CDS	35961961	35962167	.	-	.	ID=cds-NP_001297464.1;Parent=rna-NM_001310535.1;Dbxref=CCDS:CCDS80255.1,GeneID:13016,GenBank:NP_001297464.1,MGI:MGI:1201685;Name=NP_001297464.1;Note=isoform 5 is encoded by transcript variant 5;gbkey=CDS;gene=Ctbp1;product=C-terminal-binding protein 1 isoform 5;protein_id=NP_001297464.1;extra_copy_number=0
CM058245.1	Liftoff	CDS	35963832	35963949	.	-	.	ID=cds-NP_001297464.1;Parent=rna-NM_001310535.1;Dbxref=CCDS:CCDS80255.1,GeneID:13016,GenBank:NP_001297464.1,MGI:MGI:1201685;Name=NP_001297464.1;Note=isoform 5 is encoded by transcript variant 5;gbkey=CDS;gene=Ctbp1;product=C-terminal-binding protein 1 isoform 5;protein_id=NP_001297464.1;extra_copy_number=0
CM058245.1	Liftoff	mRNA	35950546	35977827	.	-	.	ID=rna-NM_013502.3;Parent=gene-Ctbp1;Dbxref=GeneID:13016,GenBank:NM_013502.3,MGI:MGI:1201685;Name=NM_013502.3;gbkey=mRNA;gene=Ctbp1;product=C-terminal binding protein 1%2C transcript variant 3;transcript_id=NM_013502.3;matches_ref_protein=True;valid_ORF=True;extra_copy_number=0
CM058245.1	Liftoff	exon	35950546	35951509	.	-	.	ID=exon-NM_013502.3-9;Parent=rna-NM_013502.3;Dbxref=GeneID:13016,GenBank:NM_013502.3,MGI:MGI:1201685;gbkey=mRNA;gene=Ctbp1;product=C-terminal binding protein 1%2C transcript variant 3;transcript_id=NM_013502.3;extra_copy_number=0
CM058245.1	Liftoff	exon	35951930	35952047	.	-	.	ID=exon-NM_013502.3-8;Parent=rna-NM_013502.3;Dbxref=GeneID:13016,GenBank:NM_013502.3,MGI:MGI:1201685;gbkey=mRNA;gene=Ctbp1;product=C-terminal binding protein 1%2C transcript variant 3;transcript_id=NM_013502.3;extra_copy_number=0
CM058245.1	Liftoff	exon	35952410	35952537	.	-	.	ID=exon-NM_013502.3-7;Parent=rna-NM_013502.3;Dbxref=GeneID:13016,GenBank:NM_013502.3,MGI:MGI:1201685;gbkey=mRNA;gene=Ctbp1;product=C-terminal binding protein 1%2C transcript variant 3;transcript_id=NM_013502.3;extra_copy_number=0
CM058245.1	Liftoff	exon	35953194	35953324	.	-	.	ID=exon-NM_013502.3-6;Parent=rna-NM_013502.3;Dbxref=GeneID:13016,GenBank:NM_013502.3,MGI:MGI:1201685;gbkey=mRNA;gene=Ctbp1;product=C-terminal binding protein 1%2C transcript variant 3;transcript_id=NM_013502.3;extra_copy_number=0
CM058245.1	Liftoff	exon	35953681	35953895	.	-	.	ID=exon-NM_013502.3-5;Parent=rna-NM_013502.3;Dbxref=GeneID:13016,GenBank:NM_013502.3,MGI:MGI:1201685;gbkey=mRNA;gene=Ctbp1;product=C-terminal binding protein 1%2C transcript variant 3;transcript_id=NM_013502.3;extra_copy_number=0
CM058245.1	Liftoff	exon	35961961	35962167	.	-	.	ID=exon-NM_013502.3-4;Parent=rna-NM_013502.3;Dbxref=GeneID:13016,GenBank:NM_013502.3,MGI:MGI:1201685;gbkey=mRNA;gene=Ctbp1;product=C-terminal binding protein 1%2C transcript variant 3;transcript_id=NM_013502.3;extra_copy_number=0
CM058245.1	Liftoff	exon	35963832	35963976	.	-	.	ID=exon-NM_013502.3-3;Parent=rna-NM_013502.3;Dbxref=GeneID:13016,GenBank:NM_013502.3,MGI:MGI:1201685;gbkey=mRNA;gene=Ctbp1;product=C-terminal binding protein 1%2C transcript variant 3;transcript_id=NM_013502.3;extra_copy_number=0
CM058245.1	Liftoff	exon	35969706	35969860	.	-	.	ID=exon-NM_013502.3-2;Parent=rna-NM_013502.3;Dbxref=GeneID:13016,GenBank:NM_013502.3,MGI:MGI:1201685;gbkey=mRNA;gene=Ctbp1;product=C-terminal binding protein 1%2C transcript variant 3;transcript_id=NM_013502.3;extra_copy_number=0
CM058245.1	Liftoff	exon	35977602	35977827	.	-	.	ID=exon-NM_013502.3-1;Parent=rna-NM_013502.3;Dbxref=GeneID:13016,GenBank:NM_013502.3,MGI:MGI:1201685;gbkey=mRNA;gene=Ctbp1;product=C-terminal binding protein 1%2C transcript variant 3;transcript_id=NM_013502.3;extra_copy_number=0
CM058245.1	Liftoff	CDS	35951323	35951509	.	-	.	ID=cds-NP_038530.1;Parent=rna-NM_013502.3;Dbxref=CCDS:CCDS19201.1,GeneID:13016,GenBank:NP_038530.1,MGI:MGI:1201685;Name=NP_038530.1;Note=isoform 3 is encoded by transcript variant 3;gbkey=CDS;gene=Ctbp1;product=C-terminal-binding protein 1 isoform 3;protein_id=NP_038530.1;extra_copy_number=0
CM058245.1	Liftoff	CDS	35951930	35952047	.	-	.	ID=cds-NP_038530.1;Parent=rna-NM_013502.3;Dbxref=CCDS:CCDS19201.1,GeneID:13016,GenBank:NP_038530.1,MGI:MGI:1201685;Name=NP_038530.1;Note=isoform 3 is encoded by transcript variant 3;gbkey=CDS;gene=Ctbp1;product=C-terminal-binding protein 1 isoform 3;protein_id=NP_038530.1;extra_copy_number=0
CM058245.1	Liftoff	CDS	35952410	35952537	.	-	.	ID=cds-NP_038530.1;Parent=rna-NM_013502.3;Dbxref=CCDS:CCDS19201.1,GeneID:13016,GenBank:NP_038530.1,MGI:MGI:1201685;Name=NP_038530.1;Note=isoform 3 is encoded by transcript variant 3;gbkey=CDS;gene=Ctbp1;product=C-terminal-binding protein 1 isoform 3;protein_id=NP_038530.1;extra_copy_number=0
CM058245.1	Liftoff	CDS	35953194	35953324	.	-	.	ID=cds-NP_038530.1;Parent=rna-NM_013502.3;Dbxref=CCDS:CCDS19201.1,GeneID:13016,GenBank:NP_038530.1,MGI:MGI:1201685;Name=NP_038530.1;Note=isoform 3 is encoded by transcript variant 3;gbkey=CDS;gene=Ctbp1;product=C-terminal-binding protein 1 isoform 3;protein_id=NP_038530.1;extra_copy_number=0
CM058245.1	Liftoff	CDS	35953681	35953895	.	-	.	ID=cds-NP_038530.1;Parent=rna-NM_013502.3;Dbxref=CCDS:CCDS19201.1,GeneID:13016,GenBank:NP_038530.1,MGI:MGI:1201685;Name=NP_038530.1;Note=isoform 3 is encoded by transcript variant 3;gbkey=CDS;gene=Ctbp1;product=C-terminal-binding protein 1 isoform 3;protein_id=NP_038530.1;extra_copy_number=0
CM058245.1	Liftoff	CDS	35961961	35962167	.	-	.	ID=cds-NP_038530.1;Parent=rna-NM_013502.3;Dbxref=CCDS:CCDS19201.1,GeneID:13016,GenBank:NP_038530.1,MGI:MGI:1201685;Name=NP_038530.1;Note=isoform 3 is encoded by transcript variant 3;gbkey=CDS;gene=Ctbp1;product=C-terminal-binding protein 1 isoform 3;protein_id=NP_038530.1;extra_copy_number=0
CM058245.1	Liftoff	CDS	35963832	35963976	.	-	.	ID=cds-NP_038530.1;Parent=rna-NM_013502.3;Dbxref=CCDS:CCDS19201.1,GeneID:13016,GenBank:NP_038530.1,MGI:MGI:1201685;Name=NP_038530.1;Note=isoform 3 is encoded by transcript variant 3;gbkey=CDS;gene=Ctbp1;product=C-terminal-binding protein 1 isoform 3;protein_id=NP_038530.1;extra_copy_number=0
CM058245.1	Liftoff	CDS	35969706	35969860	.	-	.	ID=cds-NP_038530.1;Parent=rna-NM_013502.3;Dbxref=CCDS:CCDS19201.1,GeneID:13016,GenBank:NP_038530.1,MGI:MGI:1201685;Name=NP_038530.1;Note=isoform 3 is encoded by transcript variant 3;gbkey=CDS;gene=Ctbp1;product=C-terminal-binding protein 1 isoform 3;protein_id=NP_038530.1;extra_copy_number=0
CM058245.1	Liftoff	CDS	35977602	35977641	.	-	.	ID=cds-NP_038530.1;Parent=rna-NM_013502.3;Dbxref=CCDS:CCDS19201.1,GeneID:13016,GenBank:NP_038530.1,MGI:MGI:1201685;Name=NP_038530.1;Note=isoform 3 is encoded by transcript variant 3;gbkey=CDS;gene=Ctbp1;product=C-terminal-binding protein 1 isoform 3;protein_id=NP_038530.1;extra_copy_number=0
CM058245.1	Liftoff	mRNA	35950546	35977946	.	-	.	ID=rna-XM_030254105.2;Parent=gene-Ctbp1;Dbxref=GeneID:13016,GenBank:XM_030254105.2,MGI:MGI:1201685;Name=XM_030254105.2;gbkey=mRNA;gene=Ctbp1;model_evidence=Supporting evidence includes similarity to: 12 mRNAs%2C 19 ESTs%2C 2621 long SRA reads%2C and 100%25 coverage of the annotated genomic feature by RNAseq alignments%2C including 48 samples with support for all annotated introns;product=C-terminal binding protein 1%2C transcript variant X1;transcript_id=XM_030254105.2;matches_ref_protein=True;valid_ORF=True;extra_copy_number=0
CM058245.1	Liftoff	exon	35950546	35951506	.	-	.	ID=exon-XM_030254105.2-8;Parent=rna-XM_030254105.2;Dbxref=GeneID:13016,GenBank:XM_030254105.2,MGI:MGI:1201685;gbkey=mRNA;gene=Ctbp1;product=C-terminal binding protein 1%2C transcript variant X1;transcript_id=XM_030254105.2;extra_copy_number=0
CM058245.1	Liftoff	exon	35951930	35952047	.	-	.	ID=exon-XM_030254105.2-7;Parent=rna-XM_030254105.2;Dbxref=GeneID:13016,GenBank:XM_030254105.2,MGI:MGI:1201685;gbkey=mRNA;gene=Ctbp1;product=C-terminal binding protein 1%2C transcript variant X1;transcript_id=XM_030254105.2;extra_copy_number=0
CM058245.1	Liftoff	exon	35952410	35952537	.	-	.	ID=exon-XM_030254105.2-6;Parent=rna-XM_030254105.2;Dbxref=GeneID:13016,GenBank:XM_030254105.2,MGI:MGI:1201685;gbkey=mRNA;gene=Ctbp1;product=C-terminal binding protein 1%2C transcript variant X1;transcript_id=XM_030254105.2;extra_copy_number=0
CM058245.1	Liftoff	exon	35953194	35953324	.	-	.	ID=exon-XM_030254105.2-5;Parent=rna-XM_030254105.2;Dbxref=GeneID:13016,GenBank:XM_030254105.2,MGI:MGI:1201685;gbkey=mRNA;gene=Ctbp1;product=C-terminal binding protein 1%2C transcript variant X1;transcript_id=XM_030254105.2;extra_copy_number=0
CM058245.1	Liftoff	exon	35953681	35953895	.	-	.	ID=exon-XM_030254105.2-4;Parent=rna-XM_030254105.2;Dbxref=GeneID:13016,GenBank:XM_030254105.2,MGI:MGI:1201685;gbkey=mRNA;gene=Ctbp1;product=C-terminal binding protein 1%2C transcript variant X1;transcript_id=XM_030254105.2;extra_copy_number=0
CM058245.1	Liftoff	exon	35961961	35962167	.	-	.	ID=exon-XM_030254105.2-3;Parent=rna-XM_030254105.2;Dbxref=GeneID:13016,GenBank:XM_030254105.2,MGI:MGI:1201685;gbkey=mRNA;gene=Ctbp1;product=C-terminal binding protein 1%2C transcript variant X1;transcript_id=XM_030254105.2;extra_copy_number=0
CM058245.1	Liftoff	exon	35963832	35963976	.	-	.	ID=exon-XM_030254105.2-2;Parent=rna-XM_030254105.2;Dbxref=GeneID:13016,GenBank:XM_030254105.2,MGI:MGI:1201685;gbkey=mRNA;gene=Ctbp1;product=C-terminal binding protein 1%2C transcript variant X1;transcript_id=XM_030254105.2;extra_copy_number=0
CM058245.1	Liftoff	exon	35977602	35977946	.	-	.	ID=exon-XM_030254105.2-1;Parent=rna-XM_030254105.2;Dbxref=GeneID:13016,GenBank:XM_030254105.2,MGI:MGI:1201685;gbkey=mRNA;gene=Ctbp1;product=C-terminal binding protein 1%2C transcript variant X1;transcript_id=XM_030254105.2;extra_copy_number=0
CM058245.1	Liftoff	CDS	35951323	35951506	.	-	.	ID=cds-XP_030109965.1;Parent=rna-XM_030254105.2;Dbxref=GeneID:13016,GenBank:XP_030109965.1,MGI:MGI:1201685;Name=XP_030109965.1;gbkey=CDS;gene=Ctbp1;product=C-terminal-binding protein 1 isoform X1;protein_id=XP_030109965.1;extra_copy_number=0
CM058245.1	Liftoff	CDS	35951930	35952047	.	-	.	ID=cds-XP_030109965.1;Parent=rna-XM_030254105.2;Dbxref=GeneID:13016,GenBank:XP_030109965.1,MGI:MGI:1201685;Name=XP_030109965.1;gbkey=CDS;gene=Ctbp1;product=C-terminal-binding protein 1 isoform X1;protein_id=XP_030109965.1;extra_copy_number=0
CM058245.1	Liftoff	CDS	35952410	35952537	.	-	.	ID=cds-XP_030109965.1;Parent=rna-XM_030254105.2;Dbxref=GeneID:13016,GenBank:XP_030109965.1,MGI:MGI:1201685;Name=XP_030109965.1;gbkey=CDS;gene=Ctbp1;product=C-terminal-binding protein 1 isoform X1;protein_id=XP_030109965.1;extra_copy_number=0
CM058245.1	Liftoff	CDS	35953194	35953324	.	-	.	ID=cds-XP_030109965.1;Parent=rna-XM_030254105.2;Dbxref=GeneID:13016,GenBank:XP_030109965.1,MGI:MGI:1201685;Name=XP_030109965.1;gbkey=CDS;gene=Ctbp1;product=C-terminal-binding protein 1 isoform X1;protein_id=XP_030109965.1;extra_copy_number=0
CM058245.1	Liftoff	CDS	35953681	35953895	.	-	.	ID=cds-XP_030109965.1;Parent=rna-XM_030254105.2;Dbxref=GeneID:13016,GenBank:XP_030109965.1,MGI:MGI:1201685;Name=XP_030109965.1;gbkey=CDS;gene=Ctbp1;product=C-terminal-binding protein 1 isoform X1;protein_id=XP_030109965.1;extra_copy_number=0
CM058245.1	Liftoff	CDS	35961961	35962167	.	-	.	ID=cds-XP_030109965.1;Parent=rna-XM_030254105.2;Dbxref=GeneID:13016,GenBank:XP_030109965.1,MGI:MGI:1201685;Name=XP_030109965.1;gbkey=CDS;gene=Ctbp1;product=C-terminal-binding protein 1 isoform X1;protein_id=XP_030109965.1;extra_copy_number=0
CM058245.1	Liftoff	CDS	35963832	35963949	.	-	.	ID=cds-XP_030109965.1;Parent=rna-XM_030254105.2;Dbxref=GeneID:13016,GenBank:XP_030109965.1,MGI:MGI:1201685;Name=XP_030109965.1;gbkey=CDS;gene=Ctbp1;product=C-terminal-binding protein 1 isoform X1;protein_id=XP_030109965.1;extra_copy_number=0
CM058245.1	Liftoff	gene	35996437	36000298	.	-	.	ID=gene-Gm51410;Dbxref=GeneID:115486406,MGI:MGI:6468441;Name=Gm51410;description=predicted gene%2C 51410;gbkey=Gene;gene=Gm51410;gene_biotype=lncRNA;coverage=1.0;sequence_ID=1.0;extra_copy_number=0;copy_num_ID=gene-Gm51410_0
CM058245.1	Liftoff	lnc_RNA	35996437	36000298	.	-	.	ID=rna-XR_001785037.1;Parent=gene-Gm51410;Dbxref=GeneID:115486406,GenBank:XR_001785037.1,MGI:MGI:6468441;Name=XR_001785037.1;gbkey=ncRNA;gene=Gm51410;model_evidence=Supporting evidence includes similarity to: 100%25 coverage of the annotated genomic feature by RNAseq alignments%2C including 3 samples with support for all annotated introns;product=predicted gene%2C 51410;transcript_id=XR_001785037.1;extra_copy_number=0
CM058245.1	Liftoff	exon	35996437	35996678	.	-	.	ID=exon-XR_001785037.1-4;Parent=rna-XR_001785037.1;Dbxref=GeneID:115486406,GenBank:XR_001785037.1,MGI:MGI:6468441;gbkey=ncRNA;gene=Gm51410;product=predicted gene%2C 51410;transcript_id=XR_001785037.1;extra_copy_number=0
CM058245.1	Liftoff	exon	35997559	35997628	.	-	.	ID=exon-XR_001785037.1-3;Parent=rna-XR_001785037.1;Dbxref=GeneID:115486406,GenBank:XR_001785037.1,MGI:MGI:6468441;gbkey=ncRNA;gene=Gm51410;product=predicted gene%2C 51410;transcript_id=XR_001785037.1;extra_copy_number=0
CM058245.1	Liftoff	exon	35998483	35998626	.	-	.	ID=exon-XR_001785037.1-2;Parent=rna-XR_001785037.1;Dbxref=GeneID:115486406,GenBank:XR_001785037.1,MGI:MGI:6468441;gbkey=ncRNA;gene=Gm51410;product=predicted gene%2C 51410;transcript_id=XR_001785037.1;extra_copy_number=0
CM058245.1	Liftoff	exon	35999811	36000298	.	-	.	ID=exon-XR_001785037.1-1;Parent=rna-XR_001785037.1;Dbxref=GeneID:115486406,GenBank:XR_001785037.1,MGI:MGI:6468441;gbkey=ncRNA;gene=Gm51410;product=predicted gene%2C 51410;transcript_id=XR_001785037.1;extra_copy_number=0
CM058245.1	Liftoff	gene	36000603	36013966	.	-	.	ID=gene-Gm20465;Dbxref=GeneID:102632070,MGI:MGI:5141930;Name=Gm20465;description=predicted gene 20465;gbkey=Gene;gene=Gm20465;gene_biotype=lncRNA;coverage=1.0;sequence_ID=1.0;extra_copy_number=0;copy_num_ID=gene-Gm20465_0
CM058245.1	Liftoff	lnc_RNA	36000603	36013950	.	-	.	ID=rna-XR_001785038.1;Parent=gene-Gm20465;Dbxref=GeneID:102632070,GenBank:XR_001785038.1,MGI:MGI:5141930;Name=XR_001785038.1;gbkey=ncRNA;gene=Gm20465;model_evidence=Supporting evidence includes similarity to: 100%25 coverage of the annotated genomic feature by RNAseq alignments%2C including 2 samples with support for all annotated introns;product=predicted gene 20465%2C transcript variant X1;transcript_id=XR_001785038.1;extra_copy_number=0
CM058245.1	Liftoff	exon	36000603	36000803	.	-	.	ID=exon-XR_001785038.1-3;Parent=rna-XR_001785038.1;Dbxref=GeneID:102632070,GenBank:XR_001785038.1,MGI:MGI:5141930;gbkey=ncRNA;gene=Gm20465;product=predicted gene 20465%2C transcript variant X1;transcript_id=XR_001785038.1;extra_copy_number=0
CM058245.1	Liftoff	exon	36000967	36001084	.	-	.	ID=exon-XR_001785038.1-2;Parent=rna-XR_001785038.1;Dbxref=GeneID:102632070,GenBank:XR_001785038.1,MGI:MGI:5141930;gbkey=ncRNA;gene=Gm20465;product=predicted gene 20465%2C transcript variant X1;transcript_id=XR_001785038.1;extra_copy_number=0
CM058245.1	Liftoff	exon	36013758	36013950	.	-	.	ID=exon-XR_001785038.1-1;Parent=rna-XR_001785038.1;Dbxref=GeneID:102632070,GenBank:XR_001785038.1,MGI:MGI:5141930;gbkey=ncRNA;gene=Gm20465;product=predicted gene 20465%2C transcript variant X1;transcript_id=XR_001785038.1;extra_copy_number=0
CM058245.1	Liftoff	lnc_RNA	36000603	36013966	.	-	.	ID=rna-XR_001785039.1;Parent=gene-Gm20465;Dbxref=GeneID:102632070,GenBank:XR_001785039.1,MGI:MGI:5141930;Name=XR_001785039.1;gbkey=ncRNA;gene=Gm20465;model_evidence=Supporting evidence includes similarity to: 100%25 coverage of the annotated genomic feature by RNAseq alignments%2C including 2 samples with support for all annotated introns;product=predicted gene 20465%2C transcript variant X2;transcript_id=XR_001785039.1;extra_copy_number=0
CM058245.1	Liftoff	exon	36000603	36000803	.	-	.	ID=exon-XR_001785039.1-3;Parent=rna-XR_001785039.1;Dbxref=GeneID:102632070,GenBank:XR_001785039.1,MGI:MGI:5141930;gbkey=ncRNA;gene=Gm20465;product=predicted gene 20465%2C transcript variant X2;transcript_id=XR_001785039.1;extra_copy_number=0
CM058245.1	Liftoff	exon	36000967	36001084	.	-	.	ID=exon-XR_001785039.1-2;Parent=rna-XR_001785039.1;Dbxref=GeneID:102632070,GenBank:XR_001785039.1,MGI:MGI:5141930;gbkey=ncRNA;gene=Gm20465;product=predicted gene 20465%2C transcript variant X2;transcript_id=XR_001785039.1;extra_copy_number=0
CM058245.1	Liftoff	exon	36013886	36013966	.	-	.	ID=exon-XR_001785039.1-1;Parent=rna-XR_001785039.1;Dbxref=GeneID:102632070,GenBank:XR_001785039.1,MGI:MGI:5141930;gbkey=ncRNA;gene=Gm20465;product=predicted gene 20465%2C transcript variant X2;transcript_id=XR_001785039.1;extra_copy_number=0
CM058245.1	Liftoff	gene	36038397	36076137	.	+	.	ID=gene-Maea;Dbxref=GeneID:59003,MGI:MGI:1891748;Name=Maea;description=macrophage erythroblast attacher;gbkey=Gene;gene=Maea;gene_biotype=protein_coding;gene_synonym=1110030D19Rik,EMP,Gid9;coverage=1.0;sequence_ID=1.0;valid_ORFs=2;extra_copy_number=0;copy_num_ID=gene-Maea_0
CM058245.1	Liftoff	mRNA	36038397	36076137	.	+	.	ID=rna-NM_021500.2;Parent=gene-Maea;Dbxref=GeneID:59003,GenBank:NM_021500.2,MGI:MGI:1891748;Name=NM_021500.2;gbkey=mRNA;gene=Maea;product=macrophage erythroblast attacher;tag=RefSeq Select;transcript_id=NM_021500.2;matches_ref_protein=True;valid_ORF=True;extra_copy_number=0
CM058245.1	Liftoff	exon	36038397	36038470	.	+	.	ID=exon-NM_021500.2-1;Parent=rna-NM_021500.2;Dbxref=GeneID:59003,GenBank:NM_021500.2,MGI:MGI:1891748;gbkey=mRNA;gene=Maea;product=macrophage erythroblast attacher;tag=RefSeq Select;transcript_id=NM_021500.2;extra_copy_number=0
CM058245.1	Liftoff	exon	36061283	36061465	.	+	.	ID=exon-NM_021500.2-2;Parent=rna-NM_021500.2;Dbxref=GeneID:59003,GenBank:NM_021500.2,MGI:MGI:1891748;gbkey=mRNA;gene=Maea;product=macrophage erythroblast attacher;tag=RefSeq Select;transcript_id=NM_021500.2;extra_copy_number=0
CM058245.1	Liftoff	exon	36063195	36063398	.	+	.	ID=exon-NM_021500.2-3;Parent=rna-NM_021500.2;Dbxref=GeneID:59003,GenBank:NM_021500.2,MGI:MGI:1891748;gbkey=mRNA;gene=Maea;product=macrophage erythroblast attacher;tag=RefSeq Select;transcript_id=NM_021500.2;extra_copy_number=0
CM058245.1	Liftoff	exon	36065538	36065660	.	+	.	ID=exon-NM_021500.2-4;Parent=rna-NM_021500.2;Dbxref=GeneID:59003,GenBank:NM_021500.2,MGI:MGI:1891748;gbkey=mRNA;gene=Maea;product=macrophage erythroblast attacher;tag=RefSeq Select;transcript_id=NM_021500.2;extra_copy_number=0
CM058245.1	Liftoff	exon	36068565	36068641	.	+	.	ID=exon-NM_021500.2-5;Parent=rna-NM_021500.2;Dbxref=GeneID:59003,GenBank:NM_021500.2,MGI:MGI:1891748;gbkey=mRNA;gene=Maea;product=macrophage erythroblast attacher;tag=RefSeq Select;transcript_id=NM_021500.2;extra_copy_number=0
CM058245.1	Liftoff	exon	36071481	36071589	.	+	.	ID=exon-NM_021500.2-6;Parent=rna-NM_021500.2;Dbxref=GeneID:59003,GenBank:NM_021500.2,MGI:MGI:1891748;gbkey=mRNA;gene=Maea;product=macrophage erythroblast attacher;tag=RefSeq Select;transcript_id=NM_021500.2;extra_copy_number=0
CM058245.1	Liftoff	exon	36073274	36073407	.	+	.	ID=exon-NM_021500.2-7;Parent=rna-NM_021500.2;Dbxref=GeneID:59003,GenBank:NM_021500.2,MGI:MGI:1891748;gbkey=mRNA;gene=Maea;product=macrophage erythroblast attacher;tag=RefSeq Select;transcript_id=NM_021500.2;extra_copy_number=0
CM058245.1	Liftoff	exon	36074457	36074652	.	+	.	ID=exon-NM_021500.2-8;Parent=rna-NM_021500.2;Dbxref=GeneID:59003,GenBank:NM_021500.2,MGI:MGI:1891748;gbkey=mRNA;gene=Maea;product=macrophage erythroblast attacher;tag=RefSeq Select;transcript_id=NM_021500.2;extra_copy_number=0
CM058245.1	Liftoff	exon	36075110	36076137	.	+	.	ID=exon-NM_021500.2-9;Parent=rna-NM_021500.2;Dbxref=GeneID:59003,GenBank:NM_021500.2,MGI:MGI:1891748;gbkey=mRNA;gene=Maea;product=macrophage erythroblast attacher;tag=RefSeq Select;transcript_id=NM_021500.2;extra_copy_number=0
CM058245.1	Liftoff	CDS	36038402	36038470	.	+	.	ID=cds-NP_067475.2;Parent=rna-NM_021500.2;Dbxref=CCDS:CCDS39063.1,GeneID:59003,GenBank:NP_067475.2,MGI:MGI:1891748;Name=NP_067475.2;gbkey=CDS;gene=Maea;product=E3 ubiquitin-protein transferase MAEA;protein_id=NP_067475.2;tag=RefSeq Select;extra_copy_number=0
CM058245.1	Liftoff	CDS	36061283	36061465	.	+	.	ID=cds-NP_067475.2;Parent=rna-NM_021500.2;Dbxref=CCDS:CCDS39063.1,GeneID:59003,GenBank:NP_067475.2,MGI:MGI:1891748;Name=NP_067475.2;gbkey=CDS;gene=Maea;product=E3 ubiquitin-protein transferase MAEA;protein_id=NP_067475.2;tag=RefSeq Select;extra_copy_number=0
CM058245.1	Liftoff	CDS	36063195	36063398	.	+	.	ID=cds-NP_067475.2;Parent=rna-NM_021500.2;Dbxref=CCDS:CCDS39063.1,GeneID:59003,GenBank:NP_067475.2,MGI:MGI:1891748;Name=NP_067475.2;gbkey=CDS;gene=Maea;product=E3 ubiquitin-protein transferase MAEA;protein_id=NP_067475.2;tag=RefSeq Select;extra_copy_number=0
CM058245.1	Liftoff	CDS	36065538	36065660	.	+	.	ID=cds-NP_067475.2;Parent=rna-NM_021500.2;Dbxref=CCDS:CCDS39063.1,GeneID:59003,GenBank:NP_067475.2,MGI:MGI:1891748;Name=NP_067475.2;gbkey=CDS;gene=Maea;product=E3 ubiquitin-protein transferase MAEA;protein_id=NP_067475.2;tag=RefSeq Select;extra_copy_number=0
CM058245.1	Liftoff	CDS	36068565	36068641	.	+	.	ID=cds-NP_067475.2;Parent=rna-NM_021500.2;Dbxref=CCDS:CCDS39063.1,GeneID:59003,GenBank:NP_067475.2,MGI:MGI:1891748;Name=NP_067475.2;gbkey=CDS;gene=Maea;product=E3 ubiquitin-protein transferase MAEA;protein_id=NP_067475.2;tag=RefSeq Select;extra_copy_number=0
CM058245.1	Liftoff	CDS	36071481	36071589	.	+	.	ID=cds-NP_067475.2;Parent=rna-NM_021500.2;Dbxref=CCDS:CCDS39063.1,GeneID:59003,GenBank:NP_067475.2,MGI:MGI:1891748;Name=NP_067475.2;gbkey=CDS;gene=Maea;product=E3 ubiquitin-protein transferase MAEA;protein_id=NP_067475.2;tag=RefSeq Select;extra_copy_number=0
CM058245.1	Liftoff	CDS	36073274	36073407	.	+	.	ID=cds-NP_067475.2;Parent=rna-NM_021500.2;Dbxref=CCDS:CCDS39063.1,GeneID:59003,GenBank:NP_067475.2,MGI:MGI:1891748;Name=NP_067475.2;gbkey=CDS;gene=Maea;product=E3 ubiquitin-protein transferase MAEA;protein_id=NP_067475.2;tag=RefSeq Select;extra_copy_number=0
CM058245.1	Liftoff	CDS	36074457	36074652	.	+	.	ID=cds-NP_067475.2;Parent=rna-NM_021500.2;Dbxref=CCDS:CCDS39063.1,GeneID:59003,GenBank:NP_067475.2,MGI:MGI:1891748;Name=NP_067475.2;gbkey=CDS;gene=Maea;product=E3 ubiquitin-protein transferase MAEA;protein_id=NP_067475.2;tag=RefSeq Select;extra_copy_number=0
CM058245.1	Liftoff	CDS	36075110	36075205	.	+	.	ID=cds-NP_067475.2;Parent=rna-NM_021500.2;Dbxref=CCDS:CCDS39063.1,GeneID:59003,GenBank:NP_067475.2,MGI:MGI:1891748;Name=NP_067475.2;gbkey=CDS;gene=Maea;product=E3 ubiquitin-protein transferase MAEA;protein_id=NP_067475.2;tag=RefSeq Select;extra_copy_number=0
CM058245.1	Liftoff	mRNA	36038933	36076137	.	+	.	ID=rna-XM_006504041.2;Parent=gene-Maea;Dbxref=GeneID:59003,GenBank:XM_006504041.2,MGI:MGI:1891748;Name=XM_006504041.2;gbkey=mRNA;gene=Maea;model_evidence=Supporting evidence includes similarity to: 12 mRNAs%2C 27 ESTs%2C 2 Proteins%2C 1955 long SRA reads%2C and 100%25 coverage of the annotated genomic feature by RNAseq alignments%2C including 23 samples with support for all annotated introns;product=macrophage erythroblast attacher%2C transcript variant X1;transcript_id=XM_006504041.2;matches_ref_protein=True;valid_ORF=True;extra_copy_number=0
CM058245.1	Liftoff	exon	36038933	36039236	.	+	.	ID=exon-XM_006504041.2-1;Parent=rna-XM_006504041.2;Dbxref=GeneID:59003,GenBank:XM_006504041.2,MGI:MGI:1891748;gbkey=mRNA;gene=Maea;product=macrophage erythroblast attacher%2C transcript variant X1;transcript_id=XM_006504041.2;extra_copy_number=0
CM058245.1	Liftoff	exon	36061283	36061465	.	+	.	ID=exon-XM_006504041.2-2;Parent=rna-XM_006504041.2;Dbxref=GeneID:59003,GenBank:XM_006504041.2,MGI:MGI:1891748;gbkey=mRNA;gene=Maea;product=macrophage erythroblast attacher%2C transcript variant X1;transcript_id=XM_006504041.2;extra_copy_number=0
CM058245.1	Liftoff	exon	36063195	36063398	.	+	.	ID=exon-XM_006504041.2-3;Parent=rna-XM_006504041.2;Dbxref=GeneID:59003,GenBank:XM_006504041.2,MGI:MGI:1891748;gbkey=mRNA;gene=Maea;product=macrophage erythroblast attacher%2C transcript variant X1;transcript_id=XM_006504041.2;extra_copy_number=0
CM058245.1	Liftoff	exon	36065538	36065660	.	+	.	ID=exon-XM_006504041.2-4;Parent=rna-XM_006504041.2;Dbxref=GeneID:59003,GenBank:XM_006504041.2,MGI:MGI:1891748;gbkey=mRNA;gene=Maea;product=macrophage erythroblast attacher%2C transcript variant X1;transcript_id=XM_006504041.2;extra_copy_number=0
CM058245.1	Liftoff	exon	36068565	36068641	.	+	.	ID=exon-XM_006504041.2-5;Parent=rna-XM_006504041.2;Dbxref=GeneID:59003,GenBank:XM_006504041.2,MGI:MGI:1891748;gbkey=mRNA;gene=Maea;product=macrophage erythroblast attacher%2C transcript variant X1;transcript_id=XM_006504041.2;extra_copy_number=0
CM058245.1	Liftoff	exon	36071481	36071589	.	+	.	ID=exon-XM_006504041.2-6;Parent=rna-XM_006504041.2;Dbxref=GeneID:59003,GenBank:XM_006504041.2,MGI:MGI:1891748;gbkey=mRNA;gene=Maea;product=macrophage erythroblast attacher%2C transcript variant X1;transcript_id=XM_006504041.2;extra_copy_number=0
CM058245.1	Liftoff	exon	36073274	36073407	.	+	.	ID=exon-XM_006504041.2-7;Parent=rna-XM_006504041.2;Dbxref=GeneID:59003,GenBank:XM_006504041.2,MGI:MGI:1891748;gbkey=mRNA;gene=Maea;product=macrophage erythroblast attacher%2C transcript variant X1;transcript_id=XM_006504041.2;extra_copy_number=0
CM058245.1	Liftoff	exon	36074457	36074652	.	+	.	ID=exon-XM_006504041.2-8;Parent=rna-XM_006504041.2;Dbxref=GeneID:59003,GenBank:XM_006504041.2,MGI:MGI:1891748;gbkey=mRNA;gene=Maea;product=macrophage erythroblast attacher%2C transcript variant X1;transcript_id=XM_006504041.2;extra_copy_number=0
CM058245.1	Liftoff	exon	36075110	36076137	.	+	.	ID=exon-XM_006504041.2-9;Parent=rna-XM_006504041.2;Dbxref=GeneID:59003,GenBank:XM_006504041.2,MGI:MGI:1891748;gbkey=mRNA;gene=Maea;product=macrophage erythroblast attacher%2C transcript variant X1;transcript_id=XM_006504041.2;extra_copy_number=0
CM058245.1	Liftoff	CDS	36061358	36061465	.	+	.	ID=cds-XP_006504104.1;Parent=rna-XM_006504041.2;Dbxref=GeneID:59003,GenBank:XP_006504104.1,MGI:MGI:1891748;Name=XP_006504104.1;gbkey=CDS;gene=Maea;product=E3 ubiquitin-protein transferase MAEA isoform X1;protein_id=XP_006504104.1;extra_copy_number=0
CM058245.1	Liftoff	CDS	36063195	36063398	.	+	.	ID=cds-XP_006504104.1;Parent=rna-XM_006504041.2;Dbxref=GeneID:59003,GenBank:XP_006504104.1,MGI:MGI:1891748;Name=XP_006504104.1;gbkey=CDS;gene=Maea;product=E3 ubiquitin-protein transferase MAEA isoform X1;protein_id=XP_006504104.1;extra_copy_number=0
CM058245.1	Liftoff	CDS	36065538	36065660	.	+	.	ID=cds-XP_006504104.1;Parent=rna-XM_006504041.2;Dbxref=GeneID:59003,GenBank:XP_006504104.1,MGI:MGI:1891748;Name=XP_006504104.1;gbkey=CDS;gene=Maea;product=E3 ubiquitin-protein transferase MAEA isoform X1;protein_id=XP_006504104.1;extra_copy_number=0
CM058245.1	Liftoff	CDS	36068565	36068641	.	+	.	ID=cds-XP_006504104.1;Parent=rna-XM_006504041.2;Dbxref=GeneID:59003,GenBank:XP_006504104.1,MGI:MGI:1891748;Name=XP_006504104.1;gbkey=CDS;gene=Maea;product=E3 ubiquitin-protein transferase MAEA isoform X1;protein_id=XP_006504104.1;extra_copy_number=0
CM058245.1	Liftoff	CDS	36071481	36071589	.	+	.	ID=cds-XP_006504104.1;Parent=rna-XM_006504041.2;Dbxref=GeneID:59003,GenBank:XP_006504104.1,MGI:MGI:1891748;Name=XP_006504104.1;gbkey=CDS;gene=Maea;product=E3 ubiquitin-protein transferase MAEA isoform X1;protein_id=XP_006504104.1;extra_copy_number=0
CM058245.1	Liftoff	CDS	36073274	36073407	.	+	.	ID=cds-XP_006504104.1;Parent=rna-XM_006504041.2;Dbxref=GeneID:59003,GenBank:XP_006504104.1,MGI:MGI:1891748;Name=XP_006504104.1;gbkey=CDS;gene=Maea;product=E3 ubiquitin-protein transferase MAEA isoform X1;protein_id=XP_006504104.1;extra_copy_number=0
CM058245.1	Liftoff	CDS	36074457	36074652	.	+	.	ID=cds-XP_006504104.1;Parent=rna-XM_006504041.2;Dbxref=GeneID:59003,GenBank:XP_006504104.1,MGI:MGI:1891748;Name=XP_006504104.1;gbkey=CDS;gene=Maea;product=E3 ubiquitin-protein transferase MAEA isoform X1;protein_id=XP_006504104.1;extra_copy_number=0
CM058245.1	Liftoff	CDS	36075110	36075205	.	+	.	ID=cds-XP_006504104.1;Parent=rna-XM_006504041.2;Dbxref=GeneID:59003,GenBank:XP_006504104.1,MGI:MGI:1891748;Name=XP_006504104.1;gbkey=CDS;gene=Maea;product=E3 ubiquitin-protein transferase MAEA isoform X1;protein_id=XP_006504104.1;extra_copy_number=0
CM058245.1	Liftoff	gene	36081367	36123743	.	+	.	ID=gene-Uvssa;Dbxref=GeneID:71101,MGI:MGI:1918351;Name=Uvssa;description=UV stimulated scaffold protein A;gbkey=Gene;gene=Uvssa;gene_biotype=protein_coding;gene_synonym=4933407H18Rik,D330017J19Rik,Kiaa1530,mKIAA1530;coverage=1.0;sequence_ID=1.0;valid_ORFs=4;extra_copy_number=0;copy_num_ID=gene-Uvssa_0
CM058245.1	Liftoff	mRNA	36081368	36123743	.	+	.	ID=rna-XM_006504108.5;Parent=gene-Uvssa;Dbxref=GeneID:71101,GenBank:XM_006504108.5,MGI:MGI:1918351;Name=XM_006504108.5;gbkey=mRNA;gene=Uvssa;model_evidence=Supporting evidence includes similarity to: 6 mRNAs%2C 9 ESTs%2C 5 Proteins%2C 1770 long SRA reads%2C and 100%25 coverage of the annotated genomic feature by RNAseq alignments%2C including 30 samples with support for all annotated introns;product=UV stimulated scaffold protein A%2C transcript variant X1;transcript_id=XM_006504108.5;matches_ref_protein=True;valid_ORF=True;extra_copy_number=0
CM058245.1	Liftoff	exon	36081368	36081571	.	+	.	ID=exon-XM_006504108.5-1;Parent=rna-XM_006504108.5;Dbxref=GeneID:71101,GenBank:XM_006504108.5,MGI:MGI:1918351;gbkey=mRNA;gene=Uvssa;product=UV stimulated scaffold protein A%2C transcript variant X1;transcript_id=XM_006504108.5;extra_copy_number=0
CM058245.1	Liftoff	exon	36082069	36082168	.	+	.	ID=exon-XM_006504108.5-2;Parent=rna-XM_006504108.5;Dbxref=GeneID:71101,GenBank:XM_006504108.5,MGI:MGI:1918351;gbkey=mRNA;gene=Uvssa;product=UV stimulated scaffold protein A%2C transcript variant X1;transcript_id=XM_006504108.5;extra_copy_number=0
CM058245.1	Liftoff	exon	36090500	36090830	.	+	.	ID=exon-XM_006504108.5-3;Parent=rna-XM_006504108.5;Dbxref=GeneID:71101,GenBank:XM_006504108.5,MGI:MGI:1918351;gbkey=mRNA;gene=Uvssa;product=UV stimulated scaffold protein A%2C transcript variant X1;transcript_id=XM_006504108.5;extra_copy_number=0
CM058245.1	Liftoff	exon	36091560	36091680	.	+	.	ID=exon-XM_006504108.5-4;Parent=rna-XM_006504108.5;Dbxref=GeneID:71101,GenBank:XM_006504108.5,MGI:MGI:1918351;gbkey=mRNA;gene=Uvssa;product=UV stimulated scaffold protein A%2C transcript variant X1;transcript_id=XM_006504108.5;extra_copy_number=0
CM058245.1	Liftoff	exon	36092486	36092881	.	+	.	ID=exon-XM_006504108.5-5;Parent=rna-XM_006504108.5;Dbxref=GeneID:71101,GenBank:XM_006504108.5,MGI:MGI:1918351;gbkey=mRNA;gene=Uvssa;product=UV stimulated scaffold protein A%2C transcript variant X1;transcript_id=XM_006504108.5;extra_copy_number=0
CM058245.1	Liftoff	exon	36094588	36094700	.	+	.	ID=exon-XM_006504108.5-6;Parent=rna-XM_006504108.5;Dbxref=GeneID:71101,GenBank:XM_006504108.5,MGI:MGI:1918351;gbkey=mRNA;gene=Uvssa;product=UV stimulated scaffold protein A%2C transcript variant X1;transcript_id=XM_006504108.5;extra_copy_number=0
CM058245.1	Liftoff	exon	36094900	36095028	.	+	.	ID=exon-XM_006504108.5-7;Parent=rna-XM_006504108.5;Dbxref=GeneID:71101,GenBank:XM_006504108.5,MGI:MGI:1918351;gbkey=mRNA;gene=Uvssa;product=UV stimulated scaffold protein A%2C transcript variant X1;transcript_id=XM_006504108.5;extra_copy_number=0
CM058245.1	Liftoff	exon	36105338	36105443	.	+	.	ID=exon-XM_006504108.5-8;Parent=rna-XM_006504108.5;Dbxref=GeneID:71101,GenBank:XM_006504108.5,MGI:MGI:1918351;gbkey=mRNA;gene=Uvssa;product=UV stimulated scaffold protein A%2C transcript variant X1;transcript_id=XM_006504108.5;extra_copy_number=0
CM058245.1	Liftoff	exon	36111653	36111824	.	+	.	ID=exon-XM_006504108.5-9;Parent=rna-XM_006504108.5;Dbxref=GeneID:71101,GenBank:XM_006504108.5,MGI:MGI:1918351;gbkey=mRNA;gene=Uvssa;product=UV stimulated scaffold protein A%2C transcript variant X1;transcript_id=XM_006504108.5;extra_copy_number=0
CM058245.1	Liftoff	exon	36112271	36112393	.	+	.	ID=exon-XM_006504108.5-10;Parent=rna-XM_006504108.5;Dbxref=GeneID:71101,GenBank:XM_006504108.5,MGI:MGI:1918351;gbkey=mRNA;gene=Uvssa;product=UV stimulated scaffold protein A%2C transcript variant X1;transcript_id=XM_006504108.5;extra_copy_number=0
CM058245.1	Liftoff	exon	36113703	36113886	.	+	.	ID=exon-XM_006504108.5-11;Parent=rna-XM_006504108.5;Dbxref=GeneID:71101,GenBank:XM_006504108.5,MGI:MGI:1918351;gbkey=mRNA;gene=Uvssa;product=UV stimulated scaffold protein A%2C transcript variant X1;transcript_id=XM_006504108.5;extra_copy_number=0
CM058245.1	Liftoff	exon	36114405	36114516	.	+	.	ID=exon-XM_006504108.5-12;Parent=rna-XM_006504108.5;Dbxref=GeneID:71101,GenBank:XM_006504108.5,MGI:MGI:1918351;gbkey=mRNA;gene=Uvssa;product=UV stimulated scaffold protein A%2C transcript variant X1;transcript_id=XM_006504108.5;extra_copy_number=0
CM058245.1	Liftoff	exon	36116743	36116917	.	+	.	ID=exon-XM_006504108.5-13;Parent=rna-XM_006504108.5;Dbxref=GeneID:71101,GenBank:XM_006504108.5,MGI:MGI:1918351;gbkey=mRNA;gene=Uvssa;product=UV stimulated scaffold protein A%2C transcript variant X1;transcript_id=XM_006504108.5;extra_copy_number=0
CM058245.1	Liftoff	exon	36117642	36123743	.	+	.	ID=exon-XM_006504108.5-14;Parent=rna-XM_006504108.5;Dbxref=GeneID:71101,GenBank:XM_006504108.5,MGI:MGI:1918351;gbkey=mRNA;gene=Uvssa;product=UV stimulated scaffold protein A%2C transcript variant X1;transcript_id=XM_006504108.5;extra_copy_number=0
CM058245.1	Liftoff	CDS	36082071	36082168	.	+	.	ID=cds-XP_006504171.1;Parent=rna-XM_006504108.5;Dbxref=GeneID:71101,GenBank:XP_006504171.1,MGI:MGI:1918351;Name=XP_006504171.1;gbkey=CDS;gene=Uvssa;product=UV-stimulated scaffold protein A isoform X1;protein_id=XP_006504171.1;extra_copy_number=0
CM058245.1	Liftoff	CDS	36090500	36090830	.	+	.	ID=cds-XP_006504171.1;Parent=rna-XM_006504108.5;Dbxref=GeneID:71101,GenBank:XP_006504171.1,MGI:MGI:1918351;Name=XP_006504171.1;gbkey=CDS;gene=Uvssa;product=UV-stimulated scaffold protein A isoform X1;protein_id=XP_006504171.1;extra_copy_number=0
CM058245.1	Liftoff	CDS	36091560	36091680	.	+	.	ID=cds-XP_006504171.1;Parent=rna-XM_006504108.5;Dbxref=GeneID:71101,GenBank:XP_006504171.1,MGI:MGI:1918351;Name=XP_006504171.1;gbkey=CDS;gene=Uvssa;product=UV-stimulated scaffold protein A isoform X1;protein_id=XP_006504171.1;extra_copy_number=0
CM058245.1	Liftoff	CDS	36092486	36092881	.	+	.	ID=cds-XP_006504171.1;Parent=rna-XM_006504108.5;Dbxref=GeneID:71101,GenBank:XP_006504171.1,MGI:MGI:1918351;Name=XP_006504171.1;gbkey=CDS;gene=Uvssa;product=UV-stimulated scaffold protein A isoform X1;protein_id=XP_006504171.1;extra_copy_number=0
CM058245.1	Liftoff	CDS	36094588	36094700	.	+	.	ID=cds-XP_006504171.1;Parent=rna-XM_006504108.5;Dbxref=GeneID:71101,GenBank:XP_006504171.1,MGI:MGI:1918351;Name=XP_006504171.1;gbkey=CDS;gene=Uvssa;product=UV-stimulated scaffold protein A isoform X1;protein_id=XP_006504171.1;extra_copy_number=0
CM058245.1	Liftoff	CDS	36094900	36095028	.	+	.	ID=cds-XP_006504171.1;Parent=rna-XM_006504108.5;Dbxref=GeneID:71101,GenBank:XP_006504171.1,MGI:MGI:1918351;Name=XP_006504171.1;gbkey=CDS;gene=Uvssa;product=UV-stimulated scaffold protein A isoform X1;protein_id=XP_006504171.1;extra_copy_number=0
CM058245.1	Liftoff	CDS	36105338	36105443	.	+	.	ID=cds-XP_006504171.1;Parent=rna-XM_006504108.5;Dbxref=GeneID:71101,GenBank:XP_006504171.1,MGI:MGI:1918351;Name=XP_006504171.1;gbkey=CDS;gene=Uvssa;product=UV-stimulated scaffold protein A isoform X1;protein_id=XP_006504171.1;extra_copy_number=0
CM058245.1	Liftoff	CDS	36111653	36111824	.	+	.	ID=cds-XP_006504171.1;Parent=rna-XM_006504108.5;Dbxref=GeneID:71101,GenBank:XP_006504171.1,MGI:MGI:1918351;Name=XP_006504171.1;gbkey=CDS;gene=Uvssa;product=UV-stimulated scaffold protein A isoform X1;protein_id=XP_006504171.1;extra_copy_number=0
CM058245.1	Liftoff	CDS	36112271	36112393	.	+	.	ID=cds-XP_006504171.1;Parent=rna-XM_006504108.5;Dbxref=GeneID:71101,GenBank:XP_006504171.1,MGI:MGI:1918351;Name=XP_006504171.1;gbkey=CDS;gene=Uvssa;product=UV-stimulated scaffold protein A isoform X1;protein_id=XP_006504171.1;extra_copy_number=0
CM058245.1	Liftoff	CDS	36113703	36113886	.	+	.	ID=cds-XP_006504171.1;Parent=rna-XM_006504108.5;Dbxref=GeneID:71101,GenBank:XP_006504171.1,MGI:MGI:1918351;Name=XP_006504171.1;gbkey=CDS;gene=Uvssa;product=UV-stimulated scaffold protein A isoform X1;protein_id=XP_006504171.1;extra_copy_number=0
CM058245.1	Liftoff	CDS	36114405	36114516	.	+	.	ID=cds-XP_006504171.1;Parent=rna-XM_006504108.5;Dbxref=GeneID:71101,GenBank:XP_006504171.1,MGI:MGI:1918351;Name=XP_006504171.1;gbkey=CDS;gene=Uvssa;product=UV-stimulated scaffold protein A isoform X1;protein_id=XP_006504171.1;extra_copy_number=0
CM058245.1	Liftoff	CDS	36116743	36116917	.	+	.	ID=cds-XP_006504171.1;Parent=rna-XM_006504108.5;Dbxref=GeneID:71101,GenBank:XP_006504171.1,MGI:MGI:1918351;Name=XP_006504171.1;gbkey=CDS;gene=Uvssa;product=UV-stimulated scaffold protein A isoform X1;protein_id=XP_006504171.1;extra_copy_number=0
CM058245.1	Liftoff	CDS	36117642	36117735	.	+	.	ID=cds-XP_006504171.1;Parent=rna-XM_006504108.5;Dbxref=GeneID:71101,GenBank:XP_006504171.1,MGI:MGI:1918351;Name=XP_006504171.1;gbkey=CDS;gene=Uvssa;product=UV-stimulated scaffold protein A isoform X1;protein_id=XP_006504171.1;extra_copy_number=0
CM058245.1	Liftoff	mRNA	36081368	36123743	.	+	.	ID=rna-XM_006504109.3;Parent=gene-Uvssa;Dbxref=GeneID:71101,GenBank:XM_006504109.3,MGI:MGI:1918351;Name=XM_006504109.3;gbkey=mRNA;gene=Uvssa;model_evidence=Supporting evidence includes similarity to: 5 mRNAs%2C 8 ESTs%2C 1 Protein%2C 1774 long SRA reads%2C and 100%25 coverage of the annotated genomic feature by RNAseq alignments%2C including 26 samples with support for all annotated introns;product=UV stimulated scaffold protein A%2C transcript variant X2;transcript_id=XM_006504109.3;matches_ref_protein=True;valid_ORF=True;extra_copy_number=0
CM058245.1	Liftoff	exon	36081368	36081845	.	+	.	ID=exon-XM_006504109.3-1;Parent=rna-XM_006504109.3;Dbxref=GeneID:71101,GenBank:XM_006504109.3,MGI:MGI:1918351;gbkey=mRNA;gene=Uvssa;product=UV stimulated scaffold protein A%2C transcript variant X2;transcript_id=XM_006504109.3;extra_copy_number=0
CM058245.1	Liftoff	exon	36082069	36082168	.	+	.	ID=exon-XM_006504109.3-2;Parent=rna-XM_006504109.3;Dbxref=GeneID:71101,GenBank:XM_006504109.3,MGI:MGI:1918351;gbkey=mRNA;gene=Uvssa;product=UV stimulated scaffold protein A%2C transcript variant X2;transcript_id=XM_006504109.3;extra_copy_number=0
CM058245.1	Liftoff	exon	36090500	36090830	.	+	.	ID=exon-XM_006504109.3-3;Parent=rna-XM_006504109.3;Dbxref=GeneID:71101,GenBank:XM_006504109.3,MGI:MGI:1918351;gbkey=mRNA;gene=Uvssa;product=UV stimulated scaffold protein A%2C transcript variant X2;transcript_id=XM_006504109.3;extra_copy_number=0
CM058245.1	Liftoff	exon	36091560	36091680	.	+	.	ID=exon-XM_006504109.3-4;Parent=rna-XM_006504109.3;Dbxref=GeneID:71101,GenBank:XM_006504109.3,MGI:MGI:1918351;gbkey=mRNA;gene=Uvssa;product=UV stimulated scaffold protein A%2C transcript variant X2;transcript_id=XM_006504109.3;extra_copy_number=0
CM058245.1	Liftoff	exon	36092680	36092881	.	+	.	ID=exon-XM_006504109.3-5;Parent=rna-XM_006504109.3;Dbxref=GeneID:71101,GenBank:XM_006504109.3,MGI:MGI:1918351;gbkey=mRNA;gene=Uvssa;product=UV stimulated scaffold protein A%2C transcript variant X2;transcript_id=XM_006504109.3;extra_copy_number=0
CM058245.1	Liftoff	exon	36094588	36094700	.	+	.	ID=exon-XM_006504109.3-6;Parent=rna-XM_006504109.3;Dbxref=GeneID:71101,GenBank:XM_006504109.3,MGI:MGI:1918351;gbkey=mRNA;gene=Uvssa;product=UV stimulated scaffold protein A%2C transcript variant X2;transcript_id=XM_006504109.3;extra_copy_number=0
CM058245.1	Liftoff	exon	36094900	36095028	.	+	.	ID=exon-XM_006504109.3-7;Parent=rna-XM_006504109.3;Dbxref=GeneID:71101,GenBank:XM_006504109.3,MGI:MGI:1918351;gbkey=mRNA;gene=Uvssa;product=UV stimulated scaffold protein A%2C transcript variant X2;transcript_id=XM_006504109.3;extra_copy_number=0
CM058245.1	Liftoff	exon	36105338	36105443	.	+	.	ID=exon-XM_006504109.3-8;Parent=rna-XM_006504109.3;Dbxref=GeneID:71101,GenBank:XM_006504109.3,MGI:MGI:1918351;gbkey=mRNA;gene=Uvssa;product=UV stimulated scaffold protein A%2C transcript variant X2;transcript_id=XM_006504109.3;extra_copy_number=0
CM058245.1	Liftoff	exon	36111653	36111824	.	+	.	ID=exon-XM_006504109.3-9;Parent=rna-XM_006504109.3;Dbxref=GeneID:71101,GenBank:XM_006504109.3,MGI:MGI:1918351;gbkey=mRNA;gene=Uvssa;product=UV stimulated scaffold protein A%2C transcript variant X2;transcript_id=XM_006504109.3;extra_copy_number=0
CM058245.1	Liftoff	exon	36112271	36112393	.	+	.	ID=exon-XM_006504109.3-10;Parent=rna-XM_006504109.3;Dbxref=GeneID:71101,GenBank:XM_006504109.3,MGI:MGI:1918351;gbkey=mRNA;gene=Uvssa;product=UV stimulated scaffold protein A%2C transcript variant X2;transcript_id=XM_006504109.3;extra_copy_number=0
CM058245.1	Liftoff	exon	36113703	36113886	.	+	.	ID=exon-XM_006504109.3-11;Parent=rna-XM_006504109.3;Dbxref=GeneID:71101,GenBank:XM_006504109.3,MGI:MGI:1918351;gbkey=mRNA;gene=Uvssa;product=UV stimulated scaffold protein A%2C transcript variant X2;transcript_id=XM_006504109.3;extra_copy_number=0
CM058245.1	Liftoff	exon	36114405	36114516	.	+	.	ID=exon-XM_006504109.3-12;Parent=rna-XM_006504109.3;Dbxref=GeneID:71101,GenBank:XM_006504109.3,MGI:MGI:1918351;gbkey=mRNA;gene=Uvssa;product=UV stimulated scaffold protein A%2C transcript variant X2;transcript_id=XM_006504109.3;extra_copy_number=0
CM058245.1	Liftoff	exon	36116743	36116917	.	+	.	ID=exon-XM_006504109.3-13;Parent=rna-XM_006504109.3;Dbxref=GeneID:71101,GenBank:XM_006504109.3,MGI:MGI:1918351;gbkey=mRNA;gene=Uvssa;product=UV stimulated scaffold protein A%2C transcript variant X2;transcript_id=XM_006504109.3;extra_copy_number=0
CM058245.1	Liftoff	exon	36117642	36123743	.	+	.	ID=exon-XM_006504109.3-14;Parent=rna-XM_006504109.3;Dbxref=GeneID:71101,GenBank:XM_006504109.3,MGI:MGI:1918351;gbkey=mRNA;gene=Uvssa;product=UV stimulated scaffold protein A%2C transcript variant X2;transcript_id=XM_006504109.3;extra_copy_number=0
CM058245.1	Liftoff	CDS	36091579	36091680	.	+	.	ID=cds-XP_006504172.1;Parent=rna-XM_006504109.3;Dbxref=GeneID:71101,GenBank:XP_006504172.1,MGI:MGI:1918351;Name=XP_006504172.1;gbkey=CDS;gene=Uvssa;product=UV-stimulated scaffold protein A isoform X2;protein_id=XP_006504172.1;extra_copy_number=0
CM058245.1	Liftoff	CDS	36092680	36092881	.	+	.	ID=cds-XP_006504172.1;Parent=rna-XM_006504109.3;Dbxref=GeneID:71101,GenBank:XP_006504172.1,MGI:MGI:1918351;Name=XP_006504172.1;gbkey=CDS;gene=Uvssa;product=UV-stimulated scaffold protein A isoform X2;protein_id=XP_006504172.1;extra_copy_number=0
CM058245.1	Liftoff	CDS	36094588	36094700	.	+	.	ID=cds-XP_006504172.1;Parent=rna-XM_006504109.3;Dbxref=GeneID:71101,GenBank:XP_006504172.1,MGI:MGI:1918351;Name=XP_006504172.1;gbkey=CDS;gene=Uvssa;product=UV-stimulated scaffold protein A isoform X2;protein_id=XP_006504172.1;extra_copy_number=0
CM058245.1	Liftoff	CDS	36094900	36095028	.	+	.	ID=cds-XP_006504172.1;Parent=rna-XM_006504109.3;Dbxref=GeneID:71101,GenBank:XP_006504172.1,MGI:MGI:1918351;Name=XP_006504172.1;gbkey=CDS;gene=Uvssa;product=UV-stimulated scaffold protein A isoform X2;protein_id=XP_006504172.1;extra_copy_number=0
CM058245.1	Liftoff	CDS	36105338	36105443	.	+	.	ID=cds-XP_006504172.1;Parent=rna-XM_006504109.3;Dbxref=GeneID:71101,GenBank:XP_006504172.1,MGI:MGI:1918351;Name=XP_006504172.1;gbkey=CDS;gene=Uvssa;product=UV-stimulated scaffold protein A isoform X2;protein_id=XP_006504172.1;extra_copy_number=0
CM058245.1	Liftoff	CDS	36111653	36111824	.	+	.	ID=cds-XP_006504172.1;Parent=rna-XM_006504109.3;Dbxref=GeneID:71101,GenBank:XP_006504172.1,MGI:MGI:1918351;Name=XP_006504172.1;gbkey=CDS;gene=Uvssa;product=UV-stimulated scaffold protein A isoform X2;protein_id=XP_006504172.1;extra_copy_number=0
CM058245.1	Liftoff	CDS	36112271	36112393	.	+	.	ID=cds-XP_006504172.1;Parent=rna-XM_006504109.3;Dbxref=GeneID:71101,GenBank:XP_006504172.1,MGI:MGI:1918351;Name=XP_006504172.1;gbkey=CDS;gene=Uvssa;product=UV-stimulated scaffold protein A isoform X2;protein_id=XP_006504172.1;extra_copy_number=0
CM058245.1	Liftoff	CDS	36113703	36113886	.	+	.	ID=cds-XP_006504172.1;Parent=rna-XM_006504109.3;Dbxref=GeneID:71101,GenBank:XP_006504172.1,MGI:MGI:1918351;Name=XP_006504172.1;gbkey=CDS;gene=Uvssa;product=UV-stimulated scaffold protein A isoform X2;protein_id=XP_006504172.1;extra_copy_number=0
CM058245.1	Liftoff	CDS	36114405	36114516	.	+	.	ID=cds-XP_006504172.1;Parent=rna-XM_006504109.3;Dbxref=GeneID:71101,GenBank:XP_006504172.1,MGI:MGI:1918351;Name=XP_006504172.1;gbkey=CDS;gene=Uvssa;product=UV-stimulated scaffold protein A isoform X2;protein_id=XP_006504172.1;extra_copy_number=0
CM058245.1	Liftoff	CDS	36116743	36116917	.	+	.	ID=cds-XP_006504172.1;Parent=rna-XM_006504109.3;Dbxref=GeneID:71101,GenBank:XP_006504172.1,MGI:MGI:1918351;Name=XP_006504172.1;gbkey=CDS;gene=Uvssa;product=UV-stimulated scaffold protein A isoform X2;protein_id=XP_006504172.1;extra_copy_number=0
CM058245.1	Liftoff	CDS	36117642	36117735	.	+	.	ID=cds-XP_006504172.1;Parent=rna-XM_006504109.3;Dbxref=GeneID:71101,GenBank:XP_006504172.1,MGI:MGI:1918351;Name=XP_006504172.1;gbkey=CDS;gene=Uvssa;product=UV-stimulated scaffold protein A isoform X2;protein_id=XP_006504172.1;extra_copy_number=0
CM058245.1	Liftoff	mRNA	36081539	36122598	.	+	.	ID=rna-NM_001081101.2;Parent=gene-Uvssa;Dbxref=GeneID:71101,GenBank:NM_001081101.2,MGI:MGI:1918351;Name=NM_001081101.2;gbkey=mRNA;gene=Uvssa;product=UV stimulated scaffold protein A%2C transcript variant 1;tag=RefSeq Select;transcript_id=NM_001081101.2;matches_ref_protein=True;valid_ORF=True;extra_copy_number=0
CM058245.1	Liftoff	exon	36081539	36081845	.	+	.	ID=exon-NM_001081101.2-1;Parent=rna-NM_001081101.2;Dbxref=GeneID:71101,GenBank:NM_001081101.2,MGI:MGI:1918351;gbkey=mRNA;gene=Uvssa;product=UV stimulated scaffold protein A%2C transcript variant 1;tag=RefSeq Select;transcript_id=NM_001081101.2;extra_copy_number=0
CM058245.1	Liftoff	exon	36082069	36082168	.	+	.	ID=exon-NM_001081101.2-2;Parent=rna-NM_001081101.2;Dbxref=GeneID:71101,GenBank:NM_001081101.2,MGI:MGI:1918351;gbkey=mRNA;gene=Uvssa;product=UV stimulated scaffold protein A%2C transcript variant 1;tag=RefSeq Select;transcript_id=NM_001081101.2;extra_copy_number=0
CM058245.1	Liftoff	exon	36090500	36090830	.	+	.	ID=exon-NM_001081101.2-3;Parent=rna-NM_001081101.2;Dbxref=GeneID:71101,GenBank:NM_001081101.2,MGI:MGI:1918351;gbkey=mRNA;gene=Uvssa;product=UV stimulated scaffold protein A%2C transcript variant 1;tag=RefSeq Select;transcript_id=NM_001081101.2;extra_copy_number=0
CM058245.1	Liftoff	exon	36091560	36091680	.	+	.	ID=exon-NM_001081101.2-4;Parent=rna-NM_001081101.2;Dbxref=GeneID:71101,GenBank:NM_001081101.2,MGI:MGI:1918351;gbkey=mRNA;gene=Uvssa;product=UV stimulated scaffold protein A%2C transcript variant 1;tag=RefSeq Select;transcript_id=NM_001081101.2;extra_copy_number=0
CM058245.1	Liftoff	exon	36092486	36092881	.	+	.	ID=exon-NM_001081101.2-5;Parent=rna-NM_001081101.2;Dbxref=GeneID:71101,GenBank:NM_001081101.2,MGI:MGI:1918351;gbkey=mRNA;gene=Uvssa;product=UV stimulated scaffold protein A%2C transcript variant 1;tag=RefSeq Select;transcript_id=NM_001081101.2;extra_copy_number=0
CM058245.1	Liftoff	exon	36094588	36094700	.	+	.	ID=exon-NM_001081101.2-6;Parent=rna-NM_001081101.2;Dbxref=GeneID:71101,GenBank:NM_001081101.2,MGI:MGI:1918351;gbkey=mRNA;gene=Uvssa;product=UV stimulated scaffold protein A%2C transcript variant 1;tag=RefSeq Select;transcript_id=NM_001081101.2;extra_copy_number=0
CM058245.1	Liftoff	exon	36094900	36095028	.	+	.	ID=exon-NM_001081101.2-7;Parent=rna-NM_001081101.2;Dbxref=GeneID:71101,GenBank:NM_001081101.2,MGI:MGI:1918351;gbkey=mRNA;gene=Uvssa;product=UV stimulated scaffold protein A%2C transcript variant 1;tag=RefSeq Select;transcript_id=NM_001081101.2;extra_copy_number=0
CM058245.1	Liftoff	exon	36105338	36105443	.	+	.	ID=exon-NM_001081101.2-8;Parent=rna-NM_001081101.2;Dbxref=GeneID:71101,GenBank:NM_001081101.2,MGI:MGI:1918351;gbkey=mRNA;gene=Uvssa;product=UV stimulated scaffold protein A%2C transcript variant 1;tag=RefSeq Select;transcript_id=NM_001081101.2;extra_copy_number=0
CM058245.1	Liftoff	exon	36111653	36111824	.	+	.	ID=exon-NM_001081101.2-9;Parent=rna-NM_001081101.2;Dbxref=GeneID:71101,GenBank:NM_001081101.2,MGI:MGI:1918351;gbkey=mRNA;gene=Uvssa;product=UV stimulated scaffold protein A%2C transcript variant 1;tag=RefSeq Select;transcript_id=NM_001081101.2;extra_copy_number=0
CM058245.1	Liftoff	exon	36112271	36112393	.	+	.	ID=exon-NM_001081101.2-10;Parent=rna-NM_001081101.2;Dbxref=GeneID:71101,GenBank:NM_001081101.2,MGI:MGI:1918351;gbkey=mRNA;gene=Uvssa;product=UV stimulated scaffold protein A%2C transcript variant 1;tag=RefSeq Select;transcript_id=NM_001081101.2;extra_copy_number=0
CM058245.1	Liftoff	exon	36113703	36113886	.	+	.	ID=exon-NM_001081101.2-11;Parent=rna-NM_001081101.2;Dbxref=GeneID:71101,GenBank:NM_001081101.2,MGI:MGI:1918351;gbkey=mRNA;gene=Uvssa;product=UV stimulated scaffold protein A%2C transcript variant 1;tag=RefSeq Select;transcript_id=NM_001081101.2;extra_copy_number=0
CM058245.1	Liftoff	exon	36114405	36114516	.	+	.	ID=exon-NM_001081101.2-12;Parent=rna-NM_001081101.2;Dbxref=GeneID:71101,GenBank:NM_001081101.2,MGI:MGI:1918351;gbkey=mRNA;gene=Uvssa;product=UV stimulated scaffold protein A%2C transcript variant 1;tag=RefSeq Select;transcript_id=NM_001081101.2;extra_copy_number=0
CM058245.1	Liftoff	exon	36116743	36116917	.	+	.	ID=exon-NM_001081101.2-13;Parent=rna-NM_001081101.2;Dbxref=GeneID:71101,GenBank:NM_001081101.2,MGI:MGI:1918351;gbkey=mRNA;gene=Uvssa;product=UV stimulated scaffold protein A%2C transcript variant 1;tag=RefSeq Select;transcript_id=NM_001081101.2;extra_copy_number=0
CM058245.1	Liftoff	exon	36117642	36122598	.	+	.	ID=exon-NM_001081101.2-14;Parent=rna-NM_001081101.2;Dbxref=GeneID:71101,GenBank:NM_001081101.2,MGI:MGI:1918351;gbkey=mRNA;gene=Uvssa;product=UV stimulated scaffold protein A%2C transcript variant 1;tag=RefSeq Select;transcript_id=NM_001081101.2;extra_copy_number=0
CM058245.1	Liftoff	CDS	36082071	36082168	.	+	.	ID=cds-NP_001074570.1;Parent=rna-NM_001081101.2;Dbxref=CCDS:CCDS39064.1,GeneID:71101,GenBank:NP_001074570.1,MGI:MGI:1918351;Name=NP_001074570.1;gbkey=CDS;gene=Uvssa;product=UV-stimulated scaffold protein A;protein_id=NP_001074570.1;tag=RefSeq Select;extra_copy_number=0
CM058245.1	Liftoff	CDS	36090500	36090830	.	+	.	ID=cds-NP_001074570.1;Parent=rna-NM_001081101.2;Dbxref=CCDS:CCDS39064.1,GeneID:71101,GenBank:NP_001074570.1,MGI:MGI:1918351;Name=NP_001074570.1;gbkey=CDS;gene=Uvssa;product=UV-stimulated scaffold protein A;protein_id=NP_001074570.1;tag=RefSeq Select;extra_copy_number=0
CM058245.1	Liftoff	CDS	36091560	36091680	.	+	.	ID=cds-NP_001074570.1;Parent=rna-NM_001081101.2;Dbxref=CCDS:CCDS39064.1,GeneID:71101,GenBank:NP_001074570.1,MGI:MGI:1918351;Name=NP_001074570.1;gbkey=CDS;gene=Uvssa;product=UV-stimulated scaffold protein A;protein_id=NP_001074570.1;tag=RefSeq Select;extra_copy_number=0
CM058245.1	Liftoff	CDS	36092486	36092881	.	+	.	ID=cds-NP_001074570.1;Parent=rna-NM_001081101.2;Dbxref=CCDS:CCDS39064.1,GeneID:71101,GenBank:NP_001074570.1,MGI:MGI:1918351;Name=NP_001074570.1;gbkey=CDS;gene=Uvssa;product=UV-stimulated scaffold protein A;protein_id=NP_001074570.1;tag=RefSeq Select;extra_copy_number=0
CM058245.1	Liftoff	CDS	36094588	36094700	.	+	.	ID=cds-NP_001074570.1;Parent=rna-NM_001081101.2;Dbxref=CCDS:CCDS39064.1,GeneID:71101,GenBank:NP_001074570.1,MGI:MGI:1918351;Name=NP_001074570.1;gbkey=CDS;gene=Uvssa;product=UV-stimulated scaffold protein A;protein_id=NP_001074570.1;tag=RefSeq Select;extra_copy_number=0
CM058245.1	Liftoff	CDS	36094900	36095028	.	+	.	ID=cds-NP_001074570.1;Parent=rna-NM_001081101.2;Dbxref=CCDS:CCDS39064.1,GeneID:71101,GenBank:NP_001074570.1,MGI:MGI:1918351;Name=NP_001074570.1;gbkey=CDS;gene=Uvssa;product=UV-stimulated scaffold protein A;protein_id=NP_001074570.1;tag=RefSeq Select;extra_copy_number=0
CM058245.1	Liftoff	CDS	36105338	36105443	.	+	.	ID=cds-NP_001074570.1;Parent=rna-NM_001081101.2;Dbxref=CCDS:CCDS39064.1,GeneID:71101,GenBank:NP_001074570.1,MGI:MGI:1918351;Name=NP_001074570.1;gbkey=CDS;gene=Uvssa;product=UV-stimulated scaffold protein A;protein_id=NP_001074570.1;tag=RefSeq Select;extra_copy_number=0
CM058245.1	Liftoff	CDS	36111653	36111824	.	+	.	ID=cds-NP_001074570.1;Parent=rna-NM_001081101.2;Dbxref=CCDS:CCDS39064.1,GeneID:71101,GenBank:NP_001074570.1,MGI:MGI:1918351;Name=NP_001074570.1;gbkey=CDS;gene=Uvssa;product=UV-stimulated scaffold protein A;protein_id=NP_001074570.1;tag=RefSeq Select;extra_copy_number=0
CM058245.1	Liftoff	CDS	36112271	36112393	.	+	.	ID=cds-NP_001074570.1;Parent=rna-NM_001081101.2;Dbxref=CCDS:CCDS39064.1,GeneID:71101,GenBank:NP_001074570.1,MGI:MGI:1918351;Name=NP_001074570.1;gbkey=CDS;gene=Uvssa;product=UV-stimulated scaffold protein A;protein_id=NP_001074570.1;tag=RefSeq Select;extra_copy_number=0
CM058245.1	Liftoff	CDS	36113703	36113886	.	+	.	ID=cds-NP_001074570.1;Parent=rna-NM_001081101.2;Dbxref=CCDS:CCDS39064.1,GeneID:71101,GenBank:NP_001074570.1,MGI:MGI:1918351;Name=NP_001074570.1;gbkey=CDS;gene=Uvssa;product=UV-stimulated scaffold protein A;protein_id=NP_001074570.1;tag=RefSeq Select;extra_copy_number=0
CM058245.1	Liftoff	CDS	36114405	36114516	.	+	.	ID=cds-NP_001074570.1;Parent=rna-NM_001081101.2;Dbxref=CCDS:CCDS39064.1,GeneID:71101,GenBank:NP_001074570.1,MGI:MGI:1918351;Name=NP_001074570.1;gbkey=CDS;gene=Uvssa;product=UV-stimulated scaffold protein A;protein_id=NP_001074570.1;tag=RefSeq Select;extra_copy_number=0
CM058245.1	Liftoff	CDS	36116743	36116917	.	+	.	ID=cds-NP_001074570.1;Parent=rna-NM_001081101.2;Dbxref=CCDS:CCDS39064.1,GeneID:71101,GenBank:NP_001074570.1,MGI:MGI:1918351;Name=NP_001074570.1;gbkey=CDS;gene=Uvssa;product=UV-stimulated scaffold protein A;protein_id=NP_001074570.1;tag=RefSeq Select;extra_copy_number=0
CM058245.1	Liftoff	CDS	36117642	36117735	.	+	.	ID=cds-NP_001074570.1;Parent=rna-NM_001081101.2;Dbxref=CCDS:CCDS39064.1,GeneID:71101,GenBank:NP_001074570.1,MGI:MGI:1918351;Name=NP_001074570.1;gbkey=CDS;gene=Uvssa;product=UV-stimulated scaffold protein A;protein_id=NP_001074570.1;tag=RefSeq Select;extra_copy_number=0
CM058245.1	Liftoff	mRNA	36081539	36122598	.	+	.	ID=rna-NM_027674.1;Parent=gene-Uvssa;Dbxref=GeneID:71101,GenBank:NM_027674.1,MGI:MGI:1918351;Name=NM_027674.1;gbkey=mRNA;gene=Uvssa;product=UV stimulated scaffold protein A%2C transcript variant 2;transcript_id=NM_027674.1;matches_ref_protein=True;valid_ORF=True;extra_copy_number=0
CM058245.1	Liftoff	exon	36081539	36081760	.	+	.	ID=exon-NM_027674.1-1;Parent=rna-NM_027674.1;Dbxref=GeneID:71101,GenBank:NM_027674.1,MGI:MGI:1918351;gbkey=mRNA;gene=Uvssa;product=UV stimulated scaffold protein A%2C transcript variant 2;transcript_id=NM_027674.1;extra_copy_number=0
CM058245.1	Liftoff	exon	36082069	36082168	.	+	.	ID=exon-NM_027674.1-2;Parent=rna-NM_027674.1;Dbxref=GeneID:71101,GenBank:NM_027674.1,MGI:MGI:1918351;gbkey=mRNA;gene=Uvssa;product=UV stimulated scaffold protein A%2C transcript variant 2;transcript_id=NM_027674.1;extra_copy_number=0
CM058245.1	Liftoff	exon	36090500	36090830	.	+	.	ID=exon-NM_027674.1-3;Parent=rna-NM_027674.1;Dbxref=GeneID:71101,GenBank:NM_027674.1,MGI:MGI:1918351;gbkey=mRNA;gene=Uvssa;product=UV stimulated scaffold protein A%2C transcript variant 2;transcript_id=NM_027674.1;extra_copy_number=0
CM058245.1	Liftoff	exon	36091560	36091680	.	+	.	ID=exon-NM_027674.1-4;Parent=rna-NM_027674.1;Dbxref=GeneID:71101,GenBank:NM_027674.1,MGI:MGI:1918351;gbkey=mRNA;gene=Uvssa;product=UV stimulated scaffold protein A%2C transcript variant 2;transcript_id=NM_027674.1;extra_copy_number=0
CM058245.1	Liftoff	exon	36092486	36092881	.	+	.	ID=exon-NM_027674.1-5;Parent=rna-NM_027674.1;Dbxref=GeneID:71101,GenBank:NM_027674.1,MGI:MGI:1918351;gbkey=mRNA;gene=Uvssa;product=UV stimulated scaffold protein A%2C transcript variant 2;transcript_id=NM_027674.1;extra_copy_number=0
CM058245.1	Liftoff	exon	36094588	36094700	.	+	.	ID=exon-NM_027674.1-6;Parent=rna-NM_027674.1;Dbxref=GeneID:71101,GenBank:NM_027674.1,MGI:MGI:1918351;gbkey=mRNA;gene=Uvssa;product=UV stimulated scaffold protein A%2C transcript variant 2;transcript_id=NM_027674.1;extra_copy_number=0
CM058245.1	Liftoff	exon	36094900	36095028	.	+	.	ID=exon-NM_027674.1-7;Parent=rna-NM_027674.1;Dbxref=GeneID:71101,GenBank:NM_027674.1,MGI:MGI:1918351;gbkey=mRNA;gene=Uvssa;product=UV stimulated scaffold protein A%2C transcript variant 2;transcript_id=NM_027674.1;extra_copy_number=0
CM058245.1	Liftoff	exon	36105338	36105443	.	+	.	ID=exon-NM_027674.1-8;Parent=rna-NM_027674.1;Dbxref=GeneID:71101,GenBank:NM_027674.1,MGI:MGI:1918351;gbkey=mRNA;gene=Uvssa;product=UV stimulated scaffold protein A%2C transcript variant 2;transcript_id=NM_027674.1;extra_copy_number=0
CM058245.1	Liftoff	exon	36111653	36111824	.	+	.	ID=exon-NM_027674.1-9;Parent=rna-NM_027674.1;Dbxref=GeneID:71101,GenBank:NM_027674.1,MGI:MGI:1918351;gbkey=mRNA;gene=Uvssa;product=UV stimulated scaffold protein A%2C transcript variant 2;transcript_id=NM_027674.1;extra_copy_number=0
CM058245.1	Liftoff	exon	36112271	36112393	.	+	.	ID=exon-NM_027674.1-10;Parent=rna-NM_027674.1;Dbxref=GeneID:71101,GenBank:NM_027674.1,MGI:MGI:1918351;gbkey=mRNA;gene=Uvssa;product=UV stimulated scaffold protein A%2C transcript variant 2;transcript_id=NM_027674.1;extra_copy_number=0
CM058245.1	Liftoff	exon	36113703	36113886	.	+	.	ID=exon-NM_027674.1-11;Parent=rna-NM_027674.1;Dbxref=GeneID:71101,GenBank:NM_027674.1,MGI:MGI:1918351;gbkey=mRNA;gene=Uvssa;product=UV stimulated scaffold protein A%2C transcript variant 2;transcript_id=NM_027674.1;extra_copy_number=0
CM058245.1	Liftoff	exon	36114405	36114516	.	+	.	ID=exon-NM_027674.1-12;Parent=rna-NM_027674.1;Dbxref=GeneID:71101,GenBank:NM_027674.1,MGI:MGI:1918351;gbkey=mRNA;gene=Uvssa;product=UV stimulated scaffold protein A%2C transcript variant 2;transcript_id=NM_027674.1;extra_copy_number=0
CM058245.1	Liftoff	exon	36116743	36116917	.	+	.	ID=exon-NM_027674.1-13;Parent=rna-NM_027674.1;Dbxref=GeneID:71101,GenBank:NM_027674.1,MGI:MGI:1918351;gbkey=mRNA;gene=Uvssa;product=UV stimulated scaffold protein A%2C transcript variant 2;transcript_id=NM_027674.1;extra_copy_number=0
CM058245.1	Liftoff	exon	36117642	36122598	.	+	.	ID=exon-NM_027674.1-14;Parent=rna-NM_027674.1;Dbxref=GeneID:71101,GenBank:NM_027674.1,MGI:MGI:1918351;gbkey=mRNA;gene=Uvssa;product=UV stimulated scaffold protein A%2C transcript variant 2;transcript_id=NM_027674.1;extra_copy_number=0
CM058245.1	Liftoff	CDS	36082071	36082168	.	+	.	ID=cds-NP_081950.1;Parent=rna-NM_027674.1;Dbxref=CCDS:CCDS39064.1,GeneID:71101,GenBank:NP_081950.1,MGI:MGI:1918351;Name=NP_081950.1;gbkey=CDS;gene=Uvssa;product=UV-stimulated scaffold protein A;protein_id=NP_081950.1;extra_copy_number=0
CM058245.1	Liftoff	CDS	36090500	36090830	.	+	.	ID=cds-NP_081950.1;Parent=rna-NM_027674.1;Dbxref=CCDS:CCDS39064.1,GeneID:71101,GenBank:NP_081950.1,MGI:MGI:1918351;Name=NP_081950.1;gbkey=CDS;gene=Uvssa;product=UV-stimulated scaffold protein A;protein_id=NP_081950.1;extra_copy_number=0
CM058245.1	Liftoff	CDS	36091560	36091680	.	+	.	ID=cds-NP_081950.1;Parent=rna-NM_027674.1;Dbxref=CCDS:CCDS39064.1,GeneID:71101,GenBank:NP_081950.1,MGI:MGI:1918351;Name=NP_081950.1;gbkey=CDS;gene=Uvssa;product=UV-stimulated scaffold protein A;protein_id=NP_081950.1;extra_copy_number=0
CM058245.1	Liftoff	CDS	36092486	36092881	.	+	.	ID=cds-NP_081950.1;Parent=rna-NM_027674.1;Dbxref=CCDS:CCDS39064.1,GeneID:71101,GenBank:NP_081950.1,MGI:MGI:1918351;Name=NP_081950.1;gbkey=CDS;gene=Uvssa;product=UV-stimulated scaffold protein A;protein_id=NP_081950.1;extra_copy_number=0
CM058245.1	Liftoff	CDS	36094588	36094700	.	+	.	ID=cds-NP_081950.1;Parent=rna-NM_027674.1;Dbxref=CCDS:CCDS39064.1,GeneID:71101,GenBank:NP_081950.1,MGI:MGI:1918351;Name=NP_081950.1;gbkey=CDS;gene=Uvssa;product=UV-stimulated scaffold protein A;protein_id=NP_081950.1;extra_copy_number=0
CM058245.1	Liftoff	CDS	36094900	36095028	.	+	.	ID=cds-NP_081950.1;Parent=rna-NM_027674.1;Dbxref=CCDS:CCDS39064.1,GeneID:71101,GenBank:NP_081950.1,MGI:MGI:1918351;Name=NP_081950.1;gbkey=CDS;gene=Uvssa;product=UV-stimulated scaffold protein A;protein_id=NP_081950.1;extra_copy_number=0
CM058245.1	Liftoff	CDS	36105338	36105443	.	+	.	ID=cds-NP_081950.1;Parent=rna-NM_027674.1;Dbxref=CCDS:CCDS39064.1,GeneID:71101,GenBank:NP_081950.1,MGI:MGI:1918351;Name=NP_081950.1;gbkey=CDS;gene=Uvssa;product=UV-stimulated scaffold protein A;protein_id=NP_081950.1;extra_copy_number=0
CM058245.1	Liftoff	CDS	36111653	36111824	.	+	.	ID=cds-NP_081950.1;Parent=rna-NM_027674.1;Dbxref=CCDS:CCDS39064.1,GeneID:71101,GenBank:NP_081950.1,MGI:MGI:1918351;Name=NP_081950.1;gbkey=CDS;gene=Uvssa;product=UV-stimulated scaffold protein A;protein_id=NP_081950.1;extra_copy_number=0
CM058245.1	Liftoff	CDS	36112271	36112393	.	+	.	ID=cds-NP_081950.1;Parent=rna-NM_027674.1;Dbxref=CCDS:CCDS39064.1,GeneID:71101,GenBank:NP_081950.1,MGI:MGI:1918351;Name=NP_081950.1;gbkey=CDS;gene=Uvssa;product=UV-stimulated scaffold protein A;protein_id=NP_081950.1;extra_copy_number=0
CM058245.1	Liftoff	CDS	36113703	36113886	.	+	.	ID=cds-NP_081950.1;Parent=rna-NM_027674.1;Dbxref=CCDS:CCDS39064.1,GeneID:71101,GenBank:NP_081950.1,MGI:MGI:1918351;Name=NP_081950.1;gbkey=CDS;gene=Uvssa;product=UV-stimulated scaffold protein A;protein_id=NP_081950.1;extra_copy_number=0
CM058245.1	Liftoff	CDS	36114405	36114516	.	+	.	ID=cds-NP_081950.1;Parent=rna-NM_027674.1;Dbxref=CCDS:CCDS39064.1,GeneID:71101,GenBank:NP_081950.1,MGI:MGI:1918351;Name=NP_081950.1;gbkey=CDS;gene=Uvssa;product=UV-stimulated scaffold protein A;protein_id=NP_081950.1;extra_copy_number=0
CM058245.1	Liftoff	CDS	36116743	36116917	.	+	.	ID=cds-NP_081950.1;Parent=rna-NM_027674.1;Dbxref=CCDS:CCDS39064.1,GeneID:71101,GenBank:NP_081950.1,MGI:MGI:1918351;Name=NP_081950.1;gbkey=CDS;gene=Uvssa;product=UV-stimulated scaffold protein A;protein_id=NP_081950.1;extra_copy_number=0
CM058245.1	Liftoff	CDS	36117642	36117735	.	+	.	ID=cds-NP_081950.1;Parent=rna-NM_027674.1;Dbxref=CCDS:CCDS39064.1,GeneID:71101,GenBank:NP_081950.1,MGI:MGI:1918351;Name=NP_081950.1;gbkey=CDS;gene=Uvssa;product=UV-stimulated scaffold protein A;protein_id=NP_081950.1;extra_copy_number=0
CM058245.1	Liftoff	transcript	36081367	36113776	.	+	.	ID=rna-XR_004942560.1;Parent=gene-Uvssa;Dbxref=GeneID:71101,GenBank:XR_004942560.1,MGI:MGI:1918351;Name=XR_004942560.1;gbkey=misc_RNA;gene=Uvssa;model_evidence=Supporting evidence includes similarity to: 1 EST%2C 14 long SRA reads%2C and 100%25 coverage of the annotated genomic feature by RNAseq alignments%2C including 26 samples with support for all annotated introns;product=UV stimulated scaffold protein A%2C transcript variant X3;transcript_id=XR_004942560.1;extra_copy_number=0
CM058245.1	Liftoff	exon	36081367	36082168	.	+	.	ID=exon-XR_004942560.1-1;Parent=rna-XR_004942560.1;Dbxref=GeneID:71101,GenBank:XR_004942560.1,MGI:MGI:1918351;gbkey=misc_RNA;gene=Uvssa;product=UV stimulated scaffold protein A%2C transcript variant X3;transcript_id=XR_004942560.1;extra_copy_number=0
CM058245.1	Liftoff	exon	36090500	36090830	.	+	.	ID=exon-XR_004942560.1-2;Parent=rna-XR_004942560.1;Dbxref=GeneID:71101,GenBank:XR_004942560.1,MGI:MGI:1918351;gbkey=misc_RNA;gene=Uvssa;product=UV stimulated scaffold protein A%2C transcript variant X3;transcript_id=XR_004942560.1;extra_copy_number=0
CM058245.1	Liftoff	exon	36091560	36091680	.	+	.	ID=exon-XR_004942560.1-3;Parent=rna-XR_004942560.1;Dbxref=GeneID:71101,GenBank:XR_004942560.1,MGI:MGI:1918351;gbkey=misc_RNA;gene=Uvssa;product=UV stimulated scaffold protein A%2C transcript variant X3;transcript_id=XR_004942560.1;extra_copy_number=0
CM058245.1	Liftoff	exon	36092486	36092881	.	+	.	ID=exon-XR_004942560.1-4;Parent=rna-XR_004942560.1;Dbxref=GeneID:71101,GenBank:XR_004942560.1,MGI:MGI:1918351;gbkey=misc_RNA;gene=Uvssa;product=UV stimulated scaffold protein A%2C transcript variant X3;transcript_id=XR_004942560.1;extra_copy_number=0
CM058245.1	Liftoff	exon	36094588	36094700	.	+	.	ID=exon-XR_004942560.1-5;Parent=rna-XR_004942560.1;Dbxref=GeneID:71101,GenBank:XR_004942560.1,MGI:MGI:1918351;gbkey=misc_RNA;gene=Uvssa;product=UV stimulated scaffold protein A%2C transcript variant X3;transcript_id=XR_004942560.1;extra_copy_number=0
CM058245.1	Liftoff	exon	36094900	36095028	.	+	.	ID=exon-XR_004942560.1-6;Parent=rna-XR_004942560.1;Dbxref=GeneID:71101,GenBank:XR_004942560.1,MGI:MGI:1918351;gbkey=misc_RNA;gene=Uvssa;product=UV stimulated scaffold protein A%2C transcript variant X3;transcript_id=XR_004942560.1;extra_copy_number=0
CM058245.1	Liftoff	exon	36111653	36112393	.	+	.	ID=exon-XR_004942560.1-7;Parent=rna-XR_004942560.1;Dbxref=GeneID:71101,GenBank:XR_004942560.1,MGI:MGI:1918351;gbkey=misc_RNA;gene=Uvssa;product=UV stimulated scaffold protein A%2C transcript variant X3;transcript_id=XR_004942560.1;extra_copy_number=0
CM058245.1	Liftoff	exon	36113703	36113776	.	+	.	ID=exon-XR_004942560.1-8;Parent=rna-XR_004942560.1;Dbxref=GeneID:71101,GenBank:XR_004942560.1,MGI:MGI:1918351;gbkey=misc_RNA;gene=Uvssa;product=UV stimulated scaffold protein A%2C transcript variant X3;transcript_id=XR_004942560.1;extra_copy_number=0
CM058245.1	Liftoff	transcript	36081367	36123743	.	+	.	ID=rna-XR_004942561.1;Parent=gene-Uvssa;Dbxref=GeneID:71101,GenBank:XR_004942561.1,MGI:MGI:1918351;Name=XR_004942561.1;gbkey=misc_RNA;gene=Uvssa;model_evidence=Supporting evidence includes similarity to: 4 mRNAs%2C 5 ESTs%2C 1752 long SRA reads%2C and 100%25 coverage of the annotated genomic feature by RNAseq alignments%2C including 22 samples with support for all annotated introns;product=UV stimulated scaffold protein A%2C transcript variant X5;transcript_id=XR_004942561.1;extra_copy_number=0
CM058245.1	Liftoff	exon	36081367	36081845	.	+	.	ID=exon-XR_004942561.1-1;Parent=rna-XR_004942561.1;Dbxref=GeneID:71101,GenBank:XR_004942561.1,MGI:MGI:1918351;gbkey=misc_RNA;gene=Uvssa;product=UV stimulated scaffold protein A%2C transcript variant X5;transcript_id=XR_004942561.1;extra_copy_number=0
CM058245.1	Liftoff	exon	36082069	36082168	.	+	.	ID=exon-XR_004942561.1-2;Parent=rna-XR_004942561.1;Dbxref=GeneID:71101,GenBank:XR_004942561.1,MGI:MGI:1918351;gbkey=misc_RNA;gene=Uvssa;product=UV stimulated scaffold protein A%2C transcript variant X5;transcript_id=XR_004942561.1;extra_copy_number=0
CM058245.1	Liftoff	exon	36090654	36090830	.	+	.	ID=exon-XR_004942561.1-3;Parent=rna-XR_004942561.1;Dbxref=GeneID:71101,GenBank:XR_004942561.1,MGI:MGI:1918351;gbkey=misc_RNA;gene=Uvssa;product=UV stimulated scaffold protein A%2C transcript variant X5;transcript_id=XR_004942561.1;extra_copy_number=0
CM058245.1	Liftoff	exon	36091560	36091680	.	+	.	ID=exon-XR_004942561.1-4;Parent=rna-XR_004942561.1;Dbxref=GeneID:71101,GenBank:XR_004942561.1,MGI:MGI:1918351;gbkey=misc_RNA;gene=Uvssa;product=UV stimulated scaffold protein A%2C transcript variant X5;transcript_id=XR_004942561.1;extra_copy_number=0
CM058245.1	Liftoff	exon	36092486	36092881	.	+	.	ID=exon-XR_004942561.1-5;Parent=rna-XR_004942561.1;Dbxref=GeneID:71101,GenBank:XR_004942561.1,MGI:MGI:1918351;gbkey=misc_RNA;gene=Uvssa;product=UV stimulated scaffold protein A%2C transcript variant X5;transcript_id=XR_004942561.1;extra_copy_number=0
CM058245.1	Liftoff	exon	36094588	36094700	.	+	.	ID=exon-XR_004942561.1-6;Parent=rna-XR_004942561.1;Dbxref=GeneID:71101,GenBank:XR_004942561.1,MGI:MGI:1918351;gbkey=misc_RNA;gene=Uvssa;product=UV stimulated scaffold protein A%2C transcript variant X5;transcript_id=XR_004942561.1;extra_copy_number=0
CM058245.1	Liftoff	exon	36094900	36095028	.	+	.	ID=exon-XR_004942561.1-7;Parent=rna-XR_004942561.1;Dbxref=GeneID:71101,GenBank:XR_004942561.1,MGI:MGI:1918351;gbkey=misc_RNA;gene=Uvssa;product=UV stimulated scaffold protein A%2C transcript variant X5;transcript_id=XR_004942561.1;extra_copy_number=0
CM058245.1	Liftoff	exon	36105338	36105443	.	+	.	ID=exon-XR_004942561.1-8;Parent=rna-XR_004942561.1;Dbxref=GeneID:71101,GenBank:XR_004942561.1,MGI:MGI:1918351;gbkey=misc_RNA;gene=Uvssa;product=UV stimulated scaffold protein A%2C transcript variant X5;transcript_id=XR_004942561.1;extra_copy_number=0
CM058245.1	Liftoff	exon	36111653	36112393	.	+	.	ID=exon-XR_004942561.1-9;Parent=rna-XR_004942561.1;Dbxref=GeneID:71101,GenBank:XR_004942561.1,MGI:MGI:1918351;gbkey=misc_RNA;gene=Uvssa;product=UV stimulated scaffold protein A%2C transcript variant X5;transcript_id=XR_004942561.1;extra_copy_number=0
CM058245.1	Liftoff	exon	36113703	36113886	.	+	.	ID=exon-XR_004942561.1-10;Parent=rna-XR_004942561.1;Dbxref=GeneID:71101,GenBank:XR_004942561.1,MGI:MGI:1918351;gbkey=misc_RNA;gene=Uvssa;product=UV stimulated scaffold protein A%2C transcript variant X5;transcript_id=XR_004942561.1;extra_copy_number=0
CM058245.1	Liftoff	exon	36114405	36114516	.	+	.	ID=exon-XR_004942561.1-11;Parent=rna-XR_004942561.1;Dbxref=GeneID:71101,GenBank:XR_004942561.1,MGI:MGI:1918351;gbkey=misc_RNA;gene=Uvssa;product=UV stimulated scaffold protein A%2C transcript variant X5;transcript_id=XR_004942561.1;extra_copy_number=0
CM058245.1	Liftoff	exon	36116743	36116917	.	+	.	ID=exon-XR_004942561.1-12;Parent=rna-XR_004942561.1;Dbxref=GeneID:71101,GenBank:XR_004942561.1,MGI:MGI:1918351;gbkey=misc_RNA;gene=Uvssa;product=UV stimulated scaffold protein A%2C transcript variant X5;transcript_id=XR_004942561.1;extra_copy_number=0
CM058245.1	Liftoff	exon	36117642	36123743	.	+	.	ID=exon-XR_004942561.1-13;Parent=rna-XR_004942561.1;Dbxref=GeneID:71101,GenBank:XR_004942561.1,MGI:MGI:1918351;gbkey=misc_RNA;gene=Uvssa;product=UV stimulated scaffold protein A%2C transcript variant X5;transcript_id=XR_004942561.1;extra_copy_number=0
CM058245.1	Liftoff	transcript	36081368	36113768	.	+	.	ID=rna-XR_003955710.2;Parent=gene-Uvssa;Dbxref=GeneID:71101,GenBank:XR_003955710.2,MGI:MGI:1918351;Name=XR_003955710.2;gbkey=misc_RNA;gene=Uvssa;model_evidence=Supporting evidence includes similarity to: 5 ESTs%2C 30 long SRA reads%2C and 98%25 coverage of the annotated genomic feature by RNAseq alignments%2C including 26 samples with support for all annotated introns;product=UV stimulated scaffold protein A%2C transcript variant X4;transcript_id=XR_003955710.2;extra_copy_number=0
CM058245.1	Liftoff	exon	36081368	36081845	.	+	.	ID=exon-XR_003955710.2-1;Parent=rna-XR_003955710.2;Dbxref=GeneID:71101,GenBank:XR_003955710.2,MGI:MGI:1918351;gbkey=misc_RNA;gene=Uvssa;product=UV stimulated scaffold protein A%2C transcript variant X4;transcript_id=XR_003955710.2;extra_copy_number=0
CM058245.1	Liftoff	exon	36082069	36082168	.	+	.	ID=exon-XR_003955710.2-2;Parent=rna-XR_003955710.2;Dbxref=GeneID:71101,GenBank:XR_003955710.2,MGI:MGI:1918351;gbkey=misc_RNA;gene=Uvssa;product=UV stimulated scaffold protein A%2C transcript variant X4;transcript_id=XR_003955710.2;extra_copy_number=0
CM058245.1	Liftoff	exon	36090500	36090830	.	+	.	ID=exon-XR_003955710.2-3;Parent=rna-XR_003955710.2;Dbxref=GeneID:71101,GenBank:XR_003955710.2,MGI:MGI:1918351;gbkey=misc_RNA;gene=Uvssa;product=UV stimulated scaffold protein A%2C transcript variant X4;transcript_id=XR_003955710.2;extra_copy_number=0
CM058245.1	Liftoff	exon	36091560	36091680	.	+	.	ID=exon-XR_003955710.2-4;Parent=rna-XR_003955710.2;Dbxref=GeneID:71101,GenBank:XR_003955710.2,MGI:MGI:1918351;gbkey=misc_RNA;gene=Uvssa;product=UV stimulated scaffold protein A%2C transcript variant X4;transcript_id=XR_003955710.2;extra_copy_number=0
CM058245.1	Liftoff	exon	36092486	36092881	.	+	.	ID=exon-XR_003955710.2-5;Parent=rna-XR_003955710.2;Dbxref=GeneID:71101,GenBank:XR_003955710.2,MGI:MGI:1918351;gbkey=misc_RNA;gene=Uvssa;product=UV stimulated scaffold protein A%2C transcript variant X4;transcript_id=XR_003955710.2;extra_copy_number=0
CM058245.1	Liftoff	exon	36094588	36094700	.	+	.	ID=exon-XR_003955710.2-6;Parent=rna-XR_003955710.2;Dbxref=GeneID:71101,GenBank:XR_003955710.2,MGI:MGI:1918351;gbkey=misc_RNA;gene=Uvssa;product=UV stimulated scaffold protein A%2C transcript variant X4;transcript_id=XR_003955710.2;extra_copy_number=0
CM058245.1	Liftoff	exon	36094900	36095028	.	+	.	ID=exon-XR_003955710.2-7;Parent=rna-XR_003955710.2;Dbxref=GeneID:71101,GenBank:XR_003955710.2,MGI:MGI:1918351;gbkey=misc_RNA;gene=Uvssa;product=UV stimulated scaffold protein A%2C transcript variant X4;transcript_id=XR_003955710.2;extra_copy_number=0
CM058245.1	Liftoff	exon	36111653	36111824	.	+	.	ID=exon-XR_003955710.2-8;Parent=rna-XR_003955710.2;Dbxref=GeneID:71101,GenBank:XR_003955710.2,MGI:MGI:1918351;gbkey=misc_RNA;gene=Uvssa;product=UV stimulated scaffold protein A%2C transcript variant X4;transcript_id=XR_003955710.2;extra_copy_number=0
CM058245.1	Liftoff	exon	36112271	36112393	.	+	.	ID=exon-XR_003955710.2-9;Parent=rna-XR_003955710.2;Dbxref=GeneID:71101,GenBank:XR_003955710.2,MGI:MGI:1918351;gbkey=misc_RNA;gene=Uvssa;product=UV stimulated scaffold protein A%2C transcript variant X4;transcript_id=XR_003955710.2;extra_copy_number=0
CM058245.1	Liftoff	exon	36113703	36113768	.	+	.	ID=exon-XR_003955710.2-10;Parent=rna-XR_003955710.2;Dbxref=GeneID:71101,GenBank:XR_003955710.2,MGI:MGI:1918351;gbkey=misc_RNA;gene=Uvssa;product=UV stimulated scaffold protein A%2C transcript variant X4;transcript_id=XR_003955710.2;extra_copy_number=0
CM058245.1	Liftoff	transcript	36081539	36122598	.	+	.	ID=rna-NR_153107.1;Parent=gene-Uvssa;Dbxref=GeneID:71101,GenBank:NR_153107.1,MGI:MGI:1918351;Name=NR_153107.1;gbkey=misc_RNA;gene=Uvssa;product=UV stimulated scaffold protein A%2C transcript variant 3;transcript_id=NR_153107.1;extra_copy_number=0
CM058245.1	Liftoff	exon	36081539	36081845	.	+	.	ID=exon-NR_153107.1-1;Parent=rna-NR_153107.1;Dbxref=GeneID:71101,GenBank:NR_153107.1,MGI:MGI:1918351;gbkey=misc_RNA;gene=Uvssa;product=UV stimulated scaffold protein A%2C transcript variant 3;transcript_id=NR_153107.1;extra_copy_number=0
CM058245.1	Liftoff	exon	36082069	36082168	.	+	.	ID=exon-NR_153107.1-2;Parent=rna-NR_153107.1;Dbxref=GeneID:71101,GenBank:NR_153107.1,MGI:MGI:1918351;gbkey=misc_RNA;gene=Uvssa;product=UV stimulated scaffold protein A%2C transcript variant 3;transcript_id=NR_153107.1;extra_copy_number=0
CM058245.1	Liftoff	exon	36090500	36090830	.	+	.	ID=exon-NR_153107.1-3;Parent=rna-NR_153107.1;Dbxref=GeneID:71101,GenBank:NR_153107.1,MGI:MGI:1918351;gbkey=misc_RNA;gene=Uvssa;product=UV stimulated scaffold protein A%2C transcript variant 3;transcript_id=NR_153107.1;extra_copy_number=0
CM058245.1	Liftoff	exon	36091560	36091680	.	+	.	ID=exon-NR_153107.1-4;Parent=rna-NR_153107.1;Dbxref=GeneID:71101,GenBank:NR_153107.1,MGI:MGI:1918351;gbkey=misc_RNA;gene=Uvssa;product=UV stimulated scaffold protein A%2C transcript variant 3;transcript_id=NR_153107.1;extra_copy_number=0
CM058245.1	Liftoff	exon	36092486	36092881	.	+	.	ID=exon-NR_153107.1-5;Parent=rna-NR_153107.1;Dbxref=GeneID:71101,GenBank:NR_153107.1,MGI:MGI:1918351;gbkey=misc_RNA;gene=Uvssa;product=UV stimulated scaffold protein A%2C transcript variant 3;transcript_id=NR_153107.1;extra_copy_number=0
CM058245.1	Liftoff	exon	36094588	36094700	.	+	.	ID=exon-NR_153107.1-6;Parent=rna-NR_153107.1;Dbxref=GeneID:71101,GenBank:NR_153107.1,MGI:MGI:1918351;gbkey=misc_RNA;gene=Uvssa;product=UV stimulated scaffold protein A%2C transcript variant 3;transcript_id=NR_153107.1;extra_copy_number=0
CM058245.1	Liftoff	exon	36094900	36095028	.	+	.	ID=exon-NR_153107.1-7;Parent=rna-NR_153107.1;Dbxref=GeneID:71101,GenBank:NR_153107.1,MGI:MGI:1918351;gbkey=misc_RNA;gene=Uvssa;product=UV stimulated scaffold protein A%2C transcript variant 3;transcript_id=NR_153107.1;extra_copy_number=0
CM058245.1	Liftoff	exon	36105338	36105443	.	+	.	ID=exon-NR_153107.1-8;Parent=rna-NR_153107.1;Dbxref=GeneID:71101,GenBank:NR_153107.1,MGI:MGI:1918351;gbkey=misc_RNA;gene=Uvssa;product=UV stimulated scaffold protein A%2C transcript variant 3;transcript_id=NR_153107.1;extra_copy_number=0
CM058245.1	Liftoff	exon	36111653	36111824	.	+	.	ID=exon-NR_153107.1-9;Parent=rna-NR_153107.1;Dbxref=GeneID:71101,GenBank:NR_153107.1,MGI:MGI:1918351;gbkey=misc_RNA;gene=Uvssa;product=UV stimulated scaffold protein A%2C transcript variant 3;transcript_id=NR_153107.1;extra_copy_number=0
CM058245.1	Liftoff	exon	36112271	36112393	.	+	.	ID=exon-NR_153107.1-10;Parent=rna-NR_153107.1;Dbxref=GeneID:71101,GenBank:NR_153107.1,MGI:MGI:1918351;gbkey=misc_RNA;gene=Uvssa;product=UV stimulated scaffold protein A%2C transcript variant 3;transcript_id=NR_153107.1;extra_copy_number=0
CM058245.1	Liftoff	exon	36113807	36113886	.	+	.	ID=exon-NR_153107.1-11;Parent=rna-NR_153107.1;Dbxref=GeneID:71101,GenBank:NR_153107.1,MGI:MGI:1918351;gbkey=misc_RNA;gene=Uvssa;product=UV stimulated scaffold protein A%2C transcript variant 3;transcript_id=NR_153107.1;extra_copy_number=0
CM058245.1	Liftoff	exon	36114405	36114516	.	+	.	ID=exon-NR_153107.1-12;Parent=rna-NR_153107.1;Dbxref=GeneID:71101,GenBank:NR_153107.1,MGI:MGI:1918351;gbkey=misc_RNA;gene=Uvssa;product=UV stimulated scaffold protein A%2C transcript variant 3;transcript_id=NR_153107.1;extra_copy_number=0
CM058245.1	Liftoff	exon	36116743	36116917	.	+	.	ID=exon-NR_153107.1-13;Parent=rna-NR_153107.1;Dbxref=GeneID:71101,GenBank:NR_153107.1,MGI:MGI:1918351;gbkey=misc_RNA;gene=Uvssa;product=UV stimulated scaffold protein A%2C transcript variant 3;transcript_id=NR_153107.1;extra_copy_number=0
CM058245.1	Liftoff	exon	36117642	36122598	.	+	.	ID=exon-NR_153107.1-14;Parent=rna-NR_153107.1;Dbxref=GeneID:71101,GenBank:NR_153107.1,MGI:MGI:1918351;gbkey=misc_RNA;gene=Uvssa;product=UV stimulated scaffold protein A%2C transcript variant 3;transcript_id=NR_153107.1;extra_copy_number=0
CM058245.1	Liftoff	transcript	36081539	36122598	.	+	.	ID=rna-NR_153108.1;Parent=gene-Uvssa;Dbxref=GeneID:71101,GenBank:NR_153108.1,MGI:MGI:1918351;Name=NR_153108.1;gbkey=misc_RNA;gene=Uvssa;product=UV stimulated scaffold protein A%2C transcript variant 4;transcript_id=NR_153108.1;extra_copy_number=0
CM058245.1	Liftoff	exon	36081539	36081571	.	+	.	ID=exon-NR_153108.1-1;Parent=rna-NR_153108.1;Dbxref=GeneID:71101,GenBank:NR_153108.1,MGI:MGI:1918351;gbkey=misc_RNA;gene=Uvssa;product=UV stimulated scaffold protein A%2C transcript variant 4;transcript_id=NR_153108.1;extra_copy_number=0
CM058245.1	Liftoff	exon	36082069	36082168	.	+	.	ID=exon-NR_153108.1-2;Parent=rna-NR_153108.1;Dbxref=GeneID:71101,GenBank:NR_153108.1,MGI:MGI:1918351;gbkey=misc_RNA;gene=Uvssa;product=UV stimulated scaffold protein A%2C transcript variant 4;transcript_id=NR_153108.1;extra_copy_number=0
CM058245.1	Liftoff	exon	36090654	36090830	.	+	.	ID=exon-NR_153108.1-3;Parent=rna-NR_153108.1;Dbxref=GeneID:71101,GenBank:NR_153108.1,MGI:MGI:1918351;gbkey=misc_RNA;gene=Uvssa;product=UV stimulated scaffold protein A%2C transcript variant 4;transcript_id=NR_153108.1;extra_copy_number=0
CM058245.1	Liftoff	exon	36091560	36091680	.	+	.	ID=exon-NR_153108.1-4;Parent=rna-NR_153108.1;Dbxref=GeneID:71101,GenBank:NR_153108.1,MGI:MGI:1918351;gbkey=misc_RNA;gene=Uvssa;product=UV stimulated scaffold protein A%2C transcript variant 4;transcript_id=NR_153108.1;extra_copy_number=0
CM058245.1	Liftoff	exon	36092486	36092881	.	+	.	ID=exon-NR_153108.1-5;Parent=rna-NR_153108.1;Dbxref=GeneID:71101,GenBank:NR_153108.1,MGI:MGI:1918351;gbkey=misc_RNA;gene=Uvssa;product=UV stimulated scaffold protein A%2C transcript variant 4;transcript_id=NR_153108.1;extra_copy_number=0
CM058245.1	Liftoff	exon	36094588	36094700	.	+	.	ID=exon-NR_153108.1-6;Parent=rna-NR_153108.1;Dbxref=GeneID:71101,GenBank:NR_153108.1,MGI:MGI:1918351;gbkey=misc_RNA;gene=Uvssa;product=UV stimulated scaffold protein A%2C transcript variant 4;transcript_id=NR_153108.1;extra_copy_number=0
CM058245.1	Liftoff	exon	36094900	36095028	.	+	.	ID=exon-NR_153108.1-7;Parent=rna-NR_153108.1;Dbxref=GeneID:71101,GenBank:NR_153108.1,MGI:MGI:1918351;gbkey=misc_RNA;gene=Uvssa;product=UV stimulated scaffold protein A%2C transcript variant 4;transcript_id=NR_153108.1;extra_copy_number=0
CM058245.1	Liftoff	exon	36111653	36111824	.	+	.	ID=exon-NR_153108.1-8;Parent=rna-NR_153108.1;Dbxref=GeneID:71101,GenBank:NR_153108.1,MGI:MGI:1918351;gbkey=misc_RNA;gene=Uvssa;product=UV stimulated scaffold protein A%2C transcript variant 4;transcript_id=NR_153108.1;extra_copy_number=0
CM058245.1	Liftoff	exon	36112271	36112393	.	+	.	ID=exon-NR_153108.1-9;Parent=rna-NR_153108.1;Dbxref=GeneID:71101,GenBank:NR_153108.1,MGI:MGI:1918351;gbkey=misc_RNA;gene=Uvssa;product=UV stimulated scaffold protein A%2C transcript variant 4;transcript_id=NR_153108.1;extra_copy_number=0
CM058245.1	Liftoff	exon	36113703	36113886	.	+	.	ID=exon-NR_153108.1-10;Parent=rna-NR_153108.1;Dbxref=GeneID:71101,GenBank:NR_153108.1,MGI:MGI:1918351;gbkey=misc_RNA;gene=Uvssa;product=UV stimulated scaffold protein A%2C transcript variant 4;transcript_id=NR_153108.1;extra_copy_number=0
CM058245.1	Liftoff	exon	36114405	36114516	.	+	.	ID=exon-NR_153108.1-11;Parent=rna-NR_153108.1;Dbxref=GeneID:71101,GenBank:NR_153108.1,MGI:MGI:1918351;gbkey=misc_RNA;gene=Uvssa;product=UV stimulated scaffold protein A%2C transcript variant 4;transcript_id=NR_153108.1;extra_copy_number=0
CM058245.1	Liftoff	exon	36116743	36116917	.	+	.	ID=exon-NR_153108.1-12;Parent=rna-NR_153108.1;Dbxref=GeneID:71101,GenBank:NR_153108.1,MGI:MGI:1918351;gbkey=misc_RNA;gene=Uvssa;product=UV stimulated scaffold protein A%2C transcript variant 4;transcript_id=NR_153108.1;extra_copy_number=0
CM058245.1	Liftoff	exon	36117642	36122598	.	+	.	ID=exon-NR_153108.1-13;Parent=rna-NR_153108.1;Dbxref=GeneID:71101,GenBank:NR_153108.1,MGI:MGI:1918351;gbkey=misc_RNA;gene=Uvssa;product=UV stimulated scaffold protein A%2C transcript variant 4;transcript_id=NR_153108.1;extra_copy_number=0
CM058245.1	Liftoff	gene	36133579	36136935	.	-	.	ID=gene-Nkx1-1;Dbxref=GeneID:672284,MGI:MGI:109346;Name=Nkx1-1;description=NK1 homeobox 1;gbkey=Gene;gene=Nkx1-1;gene_biotype=protein_coding;gene_synonym=Nkx-1.1,Sax2;coverage=1.0;sequence_ID=1.0;valid_ORFs=1;extra_copy_number=0;copy_num_ID=gene-Nkx1-1_0
CM058245.1	Liftoff	mRNA	36133579	36136935	.	-	.	ID=rna-NM_011320.1;Parent=gene-Nkx1-1;Dbxref=GeneID:672284,GenBank:NM_011320.1,MGI:MGI:109346;Name=NM_011320.1;gbkey=mRNA;gene=Nkx1-1;product=NK1 homeobox 1;tag=RefSeq Select;transcript_id=NM_011320.1;matches_ref_protein=True;valid_ORF=True;extra_copy_number=0
CM058245.1	Liftoff	exon	36133579	36134435	.	-	.	ID=exon-NM_011320.1-2;Parent=rna-NM_011320.1;Dbxref=GeneID:672284,GenBank:NM_011320.1,MGI:MGI:109346;gbkey=mRNA;gene=Nkx1-1;product=NK1 homeobox 1;tag=RefSeq Select;transcript_id=NM_011320.1;extra_copy_number=0
CM058245.1	Liftoff	exon	36136470	36136935	.	-	.	ID=exon-NM_011320.1-1;Parent=rna-NM_011320.1;Dbxref=GeneID:672284,GenBank:NM_011320.1,MGI:MGI:109346;gbkey=mRNA;gene=Nkx1-1;product=NK1 homeobox 1;tag=RefSeq Select;transcript_id=NM_011320.1;extra_copy_number=0
CM058245.1	Liftoff	CDS	36133579	36134435	.	-	.	ID=cds-NP_035450.1;Parent=rna-NM_011320.1;Dbxref=GeneID:672284,GenBank:NP_035450.1,MGI:MGI:109346;Name=NP_035450.1;gbkey=CDS;gene=Nkx1-1;product=NK1 transcription factor-related protein 1;protein_id=NP_035450.1;tag=RefSeq Select;extra_copy_number=0
CM058245.1	Liftoff	CDS	36136470	36136935	.	-	.	ID=cds-NP_035450.1;Parent=rna-NM_011320.1;Dbxref=GeneID:672284,GenBank:NP_035450.1,MGI:MGI:109346;Name=NP_035450.1;gbkey=CDS;gene=Nkx1-1;product=NK1 transcription factor-related protein 1;protein_id=NP_035450.1;tag=RefSeq Select;extra_copy_number=0
CM058245.1	Liftoff	gene	36303202	36332507	.	-	.	ID=gene-Fam53a;Dbxref=GeneID:74504,MGI:MGI:1919225;Name=Fam53a;description=family with sequence similarity 53%2C member A;gbkey=Gene;gene=Fam53a;gene_biotype=protein_coding;gene_synonym=2410018C17Rik,5430419M09Rik,Dntnp;coverage=1.0;sequence_ID=1.0;valid_ORFs=6;extra_copy_number=0;copy_num_ID=gene-Fam53a_0
CM058245.1	Liftoff	mRNA	36303202	36332507	.	-	.	ID=rna-XM_011240776.4;Parent=gene-Fam53a;Dbxref=GeneID:74504,GenBank:XM_011240776.4,MGI:MGI:1919225;Name=XM_011240776.4;gbkey=mRNA;gene=Fam53a;model_evidence=Supporting evidence includes similarity to: 6 mRNAs%2C 12 ESTs%2C 9 Proteins%2C 495 long SRA reads%2C and 100%25 coverage of the annotated genomic feature by RNAseq alignments%2C including 44 samples with support for all annotated introns;product=family with sequence similarity 53%2C member A%2C transcript variant X1;transcript_id=XM_011240776.4;matches_ref_protein=True;valid_ORF=True;extra_copy_number=0
CM058245.1	Liftoff	exon	36303202	36303731	.	-	.	ID=exon-XM_011240776.4-5;Parent=rna-XM_011240776.4;Dbxref=GeneID:74504,GenBank:XM_011240776.4,MGI:MGI:1919225;gbkey=mRNA;gene=Fam53a;product=family with sequence similarity 53%2C member A%2C transcript variant X1;transcript_id=XM_011240776.4;extra_copy_number=0
CM058245.1	Liftoff	exon	36310315	36311078	.	-	.	ID=exon-XM_011240776.4-4;Parent=rna-XM_011240776.4;Dbxref=GeneID:74504,GenBank:XM_011240776.4,MGI:MGI:1919225;gbkey=mRNA;gene=Fam53a;product=family with sequence similarity 53%2C member A%2C transcript variant X1;transcript_id=XM_011240776.4;extra_copy_number=0
CM058245.1	Liftoff	exon	36313283	36313337	.	-	.	ID=exon-XM_011240776.4-3;Parent=rna-XM_011240776.4;Dbxref=GeneID:74504,GenBank:XM_011240776.4,MGI:MGI:1919225;gbkey=mRNA;gene=Fam53a;product=family with sequence similarity 53%2C member A%2C transcript variant X1;transcript_id=XM_011240776.4;extra_copy_number=0
CM058245.1	Liftoff	exon	36317453	36317684	.	-	.	ID=exon-XM_011240776.4-2;Parent=rna-XM_011240776.4;Dbxref=GeneID:74504,GenBank:XM_011240776.4,MGI:MGI:1919225;gbkey=mRNA;gene=Fam53a;product=family with sequence similarity 53%2C member A%2C transcript variant X1;transcript_id=XM_011240776.4;extra_copy_number=0
CM058245.1	Liftoff	exon	36332181	36332507	.	-	.	ID=exon-XM_011240776.4-1;Parent=rna-XM_011240776.4;Dbxref=GeneID:74504,GenBank:XM_011240776.4,MGI:MGI:1919225;gbkey=mRNA;gene=Fam53a;product=family with sequence similarity 53%2C member A%2C transcript variant X1;transcript_id=XM_011240776.4;extra_copy_number=0
CM058245.1	Liftoff	CDS	36303420	36303731	.	-	.	ID=cds-XP_011239078.1;Parent=rna-XM_011240776.4;Dbxref=GeneID:74504,GenBank:XP_011239078.1,MGI:MGI:1919225;Name=XP_011239078.1;gbkey=CDS;gene=Fam53a;product=protein FAM53A isoform X1;protein_id=XP_011239078.1;extra_copy_number=0
CM058245.1	Liftoff	CDS	36310315	36311078	.	-	.	ID=cds-XP_011239078.1;Parent=rna-XM_011240776.4;Dbxref=GeneID:74504,GenBank:XP_011239078.1,MGI:MGI:1919225;Name=XP_011239078.1;gbkey=CDS;gene=Fam53a;product=protein FAM53A isoform X1;protein_id=XP_011239078.1;extra_copy_number=0
CM058245.1	Liftoff	CDS	36313283	36313337	.	-	.	ID=cds-XP_011239078.1;Parent=rna-XM_011240776.4;Dbxref=GeneID:74504,GenBank:XP_011239078.1,MGI:MGI:1919225;Name=XP_011239078.1;gbkey=CDS;gene=Fam53a;product=protein FAM53A isoform X1;protein_id=XP_011239078.1;extra_copy_number=0
CM058245.1	Liftoff	CDS	36317453	36317530	.	-	.	ID=cds-XP_011239078.1;Parent=rna-XM_011240776.4;Dbxref=GeneID:74504,GenBank:XP_011239078.1,MGI:MGI:1919225;Name=XP_011239078.1;gbkey=CDS;gene=Fam53a;product=protein FAM53A isoform X1;protein_id=XP_011239078.1;extra_copy_number=0
CM058245.1	Liftoff	mRNA	36303202	36332275	.	-	.	ID=rna-XM_036165566.1;Parent=gene-Fam53a;Dbxref=GeneID:74504,GenBank:XM_036165566.1,MGI:MGI:1919225;Name=XM_036165566.1;gbkey=mRNA;gene=Fam53a;model_evidence=Supporting evidence includes similarity to: 7 mRNAs%2C 13 ESTs%2C 1 Protein%2C 525 long SRA reads%2C and 100%25 coverage of the annotated genomic feature by RNAseq alignments%2C including 47 samples with support for all annotated introns;product=family with sequence similarity 53%2C member A%2C transcript variant X2;transcript_id=XM_036165566.1;matches_ref_protein=True;valid_ORF=True;extra_copy_number=0
CM058245.1	Liftoff	exon	36303202	36303731	.	-	.	ID=exon-XM_036165566.1-6;Parent=rna-XM_036165566.1;Dbxref=GeneID:74504,GenBank:XM_036165566.1,MGI:MGI:1919225;gbkey=mRNA;gene=Fam53a;product=family with sequence similarity 53%2C member A%2C transcript variant X2;transcript_id=XM_036165566.1;extra_copy_number=0
CM058245.1	Liftoff	exon	36310315	36311078	.	-	.	ID=exon-XM_036165566.1-5;Parent=rna-XM_036165566.1;Dbxref=GeneID:74504,GenBank:XM_036165566.1,MGI:MGI:1919225;gbkey=mRNA;gene=Fam53a;product=family with sequence similarity 53%2C member A%2C transcript variant X2;transcript_id=XM_036165566.1;extra_copy_number=0
CM058245.1	Liftoff	exon	36311182	36313337	.	-	.	ID=exon-XM_036165566.1-4;Parent=rna-XM_036165566.1;Dbxref=GeneID:74504,GenBank:XM_036165566.1,MGI:MGI:1919225;gbkey=mRNA;gene=Fam53a;product=family with sequence similarity 53%2C member A%2C transcript variant X2;transcript_id=XM_036165566.1;extra_copy_number=0
CM058245.1	Liftoff	exon	36317453	36317684	.	-	.	ID=exon-XM_036165566.1-3;Parent=rna-XM_036165566.1;Dbxref=GeneID:74504,GenBank:XM_036165566.1,MGI:MGI:1919225;gbkey=mRNA;gene=Fam53a;product=family with sequence similarity 53%2C member A%2C transcript variant X2;transcript_id=XM_036165566.1;extra_copy_number=0
CM058245.1	Liftoff	exon	36331697	36331821	.	-	.	ID=exon-XM_036165566.1-2;Parent=rna-XM_036165566.1;Dbxref=GeneID:74504,GenBank:XM_036165566.1,MGI:MGI:1919225;gbkey=mRNA;gene=Fam53a;product=family with sequence similarity 53%2C member A%2C transcript variant X2;transcript_id=XM_036165566.1;extra_copy_number=0
CM058245.1	Liftoff	exon	36332181	36332275	.	-	.	ID=exon-XM_036165566.1-1;Parent=rna-XM_036165566.1;Dbxref=GeneID:74504,GenBank:XM_036165566.1,MGI:MGI:1919225;gbkey=mRNA;gene=Fam53a;product=family with sequence similarity 53%2C member A%2C transcript variant X2;transcript_id=XM_036165566.1;extra_copy_number=0
CM058245.1	Liftoff	CDS	36303420	36303731	.	-	.	ID=cds-XP_036021459.1;Parent=rna-XM_036165566.1;Dbxref=GeneID:74504,GenBank:XP_036021459.1,MGI:MGI:1919225;Name=XP_036021459.1;gbkey=CDS;gene=Fam53a;product=protein FAM53A isoform X2;protein_id=XP_036021459.1;extra_copy_number=0
CM058245.1	Liftoff	CDS	36310315	36310941	.	-	.	ID=cds-XP_036021459.1;Parent=rna-XM_036165566.1;Dbxref=GeneID:74504,GenBank:XP_036021459.1,MGI:MGI:1919225;Name=XP_036021459.1;gbkey=CDS;gene=Fam53a;product=protein FAM53A isoform X2;protein_id=XP_036021459.1;extra_copy_number=0
CM058245.1	Liftoff	mRNA	36303204	36330361	.	-	.	ID=rna-NM_001359461.1;Parent=gene-Fam53a;Dbxref=GeneID:74504,GenBank:NM_001359461.1,MGI:MGI:1919225;Name=NM_001359461.1;gbkey=mRNA;gene=Fam53a;product=family with sequence similarity 53%2C member A%2C transcript variant 1;transcript_id=NM_001359461.1;matches_ref_protein=True;valid_ORF=True;extra_copy_number=0
CM058245.1	Liftoff	exon	36303204	36303731	.	-	.	ID=exon-NM_001359461.1-5;Parent=rna-NM_001359461.1;Dbxref=GeneID:74504,GenBank:NM_001359461.1,MGI:MGI:1919225;gbkey=mRNA;gene=Fam53a;product=family with sequence similarity 53%2C member A%2C transcript variant 1;transcript_id=NM_001359461.1;extra_copy_number=0
CM058245.1	Liftoff	exon	36310315	36311078	.	-	.	ID=exon-NM_001359461.1-4;Parent=rna-NM_001359461.1;Dbxref=GeneID:74504,GenBank:NM_001359461.1,MGI:MGI:1919225;gbkey=mRNA;gene=Fam53a;product=family with sequence similarity 53%2C member A%2C transcript variant 1;transcript_id=NM_001359461.1;extra_copy_number=0
CM058245.1	Liftoff	exon	36313283	36313337	.	-	.	ID=exon-NM_001359461.1-3;Parent=rna-NM_001359461.1;Dbxref=GeneID:74504,GenBank:NM_001359461.1,MGI:MGI:1919225;gbkey=mRNA;gene=Fam53a;product=family with sequence similarity 53%2C member A%2C transcript variant 1;transcript_id=NM_001359461.1;extra_copy_number=0
CM058245.1	Liftoff	exon	36317453	36317684	.	-	.	ID=exon-NM_001359461.1-2;Parent=rna-NM_001359461.1;Dbxref=GeneID:74504,GenBank:NM_001359461.1,MGI:MGI:1919225;gbkey=mRNA;gene=Fam53a;product=family with sequence similarity 53%2C member A%2C transcript variant 1;transcript_id=NM_001359461.1;extra_copy_number=0
CM058245.1	Liftoff	exon	36326556	36330361	.	-	.	ID=exon-NM_001359461.1-1;Parent=rna-NM_001359461.1;Dbxref=GeneID:74504,GenBank:NM_001359461.1,MGI:MGI:1919225;gbkey=mRNA;gene=Fam53a;product=family with sequence similarity 53%2C member A%2C transcript variant 1;transcript_id=NM_001359461.1;extra_copy_number=0
CM058245.1	Liftoff	CDS	36303420	36303731	.	-	.	ID=cds-NP_001346390.1;Parent=rna-NM_001359461.1;Dbxref=CCDS:CCDS19203.1,GeneID:74504,GenBank:NP_001346390.1,MGI:MGI:1919225;Name=NP_001346390.1;Note=isoform a is encoded by transcript variant 1;gbkey=CDS;gene=Fam53a;product=protein FAM53A isoform a;protein_id=NP_001346390.1;extra_copy_number=0
CM058245.1	Liftoff	CDS	36310315	36311078	.	-	.	ID=cds-NP_001346390.1;Parent=rna-NM_001359461.1;Dbxref=CCDS:CCDS19203.1,GeneID:74504,GenBank:NP_001346390.1,MGI:MGI:1919225;Name=NP_001346390.1;Note=isoform a is encoded by transcript variant 1;gbkey=CDS;gene=Fam53a;product=protein FAM53A isoform a;protein_id=NP_001346390.1;extra_copy_number=0
CM058245.1	Liftoff	CDS	36313283	36313337	.	-	.	ID=cds-NP_001346390.1;Parent=rna-NM_001359461.1;Dbxref=CCDS:CCDS19203.1,GeneID:74504,GenBank:NP_001346390.1,MGI:MGI:1919225;Name=NP_001346390.1;Note=isoform a is encoded by transcript variant 1;gbkey=CDS;gene=Fam53a;product=protein FAM53A isoform a;protein_id=NP_001346390.1;extra_copy_number=0
CM058245.1	Liftoff	CDS	36317453	36317530	.	-	.	ID=cds-NP_001346390.1;Parent=rna-NM_001359461.1;Dbxref=CCDS:CCDS19203.1,GeneID:74504,GenBank:NP_001346390.1,MGI:MGI:1919225;Name=NP_001346390.1;Note=isoform a is encoded by transcript variant 1;gbkey=CDS;gene=Fam53a;product=protein FAM53A isoform a;protein_id=NP_001346390.1;extra_copy_number=0
CM058245.1	Liftoff	mRNA	36303204	36332479	.	-	.	ID=rna-NM_001359462.1;Parent=gene-Fam53a;Dbxref=GeneID:74504,GenBank:NM_001359462.1,MGI:MGI:1919225;Name=NM_001359462.1;gbkey=mRNA;gene=Fam53a;product=family with sequence similarity 53%2C member A%2C transcript variant 3;transcript_id=NM_001359462.1;matches_ref_protein=True;valid_ORF=True;extra_copy_number=0
CM058245.1	Liftoff	exon	36303204	36303731	.	-	.	ID=exon-NM_001359462.1-6;Parent=rna-NM_001359462.1;Dbxref=GeneID:74504,GenBank:NM_001359462.1,MGI:MGI:1919225;gbkey=mRNA;gene=Fam53a;product=family with sequence similarity 53%2C member A%2C transcript variant 3;transcript_id=NM_001359462.1;extra_copy_number=0
CM058245.1	Liftoff	exon	36310315	36311078	.	-	.	ID=exon-NM_001359462.1-5;Parent=rna-NM_001359462.1;Dbxref=GeneID:74504,GenBank:NM_001359462.1,MGI:MGI:1919225;gbkey=mRNA;gene=Fam53a;product=family with sequence similarity 53%2C member A%2C transcript variant 3;transcript_id=NM_001359462.1;extra_copy_number=0
CM058245.1	Liftoff	exon	36313283	36313337	.	-	.	ID=exon-NM_001359462.1-4;Parent=rna-NM_001359462.1;Dbxref=GeneID:74504,GenBank:NM_001359462.1,MGI:MGI:1919225;gbkey=mRNA;gene=Fam53a;product=family with sequence similarity 53%2C member A%2C transcript variant 3;transcript_id=NM_001359462.1;extra_copy_number=0
CM058245.1	Liftoff	exon	36317453	36317684	.	-	.	ID=exon-NM_001359462.1-3;Parent=rna-NM_001359462.1;Dbxref=GeneID:74504,GenBank:NM_001359462.1,MGI:MGI:1919225;gbkey=mRNA;gene=Fam53a;product=family with sequence similarity 53%2C member A%2C transcript variant 3;transcript_id=NM_001359462.1;extra_copy_number=0
CM058245.1	Liftoff	exon	36331693	36331821	.	-	.	ID=exon-NM_001359462.1-2;Parent=rna-NM_001359462.1;Dbxref=GeneID:74504,GenBank:NM_001359462.1,MGI:MGI:1919225;gbkey=mRNA;gene=Fam53a;product=family with sequence similarity 53%2C member A%2C transcript variant 3;transcript_id=NM_001359462.1;extra_copy_number=0
CM058245.1	Liftoff	exon	36332181	36332479	.	-	.	ID=exon-NM_001359462.1-1;Parent=rna-NM_001359462.1;Dbxref=GeneID:74504,GenBank:NM_001359462.1,MGI:MGI:1919225;gbkey=mRNA;gene=Fam53a;product=family with sequence similarity 53%2C member A%2C transcript variant 3;transcript_id=NM_001359462.1;extra_copy_number=0
CM058245.1	Liftoff	CDS	36303420	36303731	.	-	.	ID=cds-NP_001346391.1;Parent=rna-NM_001359462.1;Dbxref=CCDS:CCDS19203.1,GeneID:74504,GenBank:NP_001346391.1,MGI:MGI:1919225;Name=NP_001346391.1;Note=isoform a is encoded by transcript variant 3;gbkey=CDS;gene=Fam53a;product=protein FAM53A isoform a;protein_id=NP_001346391.1;extra_copy_number=0
CM058245.1	Liftoff	CDS	36310315	36311078	.	-	.	ID=cds-NP_001346391.1;Parent=rna-NM_001359462.1;Dbxref=CCDS:CCDS19203.1,GeneID:74504,GenBank:NP_001346391.1,MGI:MGI:1919225;Name=NP_001346391.1;Note=isoform a is encoded by transcript variant 3;gbkey=CDS;gene=Fam53a;product=protein FAM53A isoform a;protein_id=NP_001346391.1;extra_copy_number=0
CM058245.1	Liftoff	CDS	36313283	36313337	.	-	.	ID=cds-NP_001346391.1;Parent=rna-NM_001359462.1;Dbxref=CCDS:CCDS19203.1,GeneID:74504,GenBank:NP_001346391.1,MGI:MGI:1919225;Name=NP_001346391.1;Note=isoform a is encoded by transcript variant 3;gbkey=CDS;gene=Fam53a;product=protein FAM53A isoform a;protein_id=NP_001346391.1;extra_copy_number=0
CM058245.1	Liftoff	CDS	36317453	36317530	.	-	.	ID=cds-NP_001346391.1;Parent=rna-NM_001359462.1;Dbxref=CCDS:CCDS19203.1,GeneID:74504,GenBank:NP_001346391.1,MGI:MGI:1919225;Name=NP_001346391.1;Note=isoform a is encoded by transcript variant 3;gbkey=CDS;gene=Fam53a;product=protein FAM53A isoform a;protein_id=NP_001346391.1;extra_copy_number=0
CM058245.1	Liftoff	mRNA	36303204	36332479	.	-	.	ID=rna-NM_001359463.1;Parent=gene-Fam53a;Dbxref=GeneID:74504,GenBank:NM_001359463.1,MGI:MGI:1919225;Name=NM_001359463.1;gbkey=mRNA;gene=Fam53a;product=family with sequence similarity 53%2C member A%2C transcript variant 4;transcript_id=NM_001359463.1;matches_ref_protein=True;valid_ORF=True;extra_copy_number=0
CM058245.1	Liftoff	exon	36303204	36303731	.	-	.	ID=exon-NM_001359463.1-7;Parent=rna-NM_001359463.1;Dbxref=GeneID:74504,GenBank:NM_001359463.1,MGI:MGI:1919225;gbkey=mRNA;gene=Fam53a;product=family with sequence similarity 53%2C member A%2C transcript variant 4;transcript_id=NM_001359463.1;extra_copy_number=0
CM058245.1	Liftoff	exon	36310315	36311078	.	-	.	ID=exon-NM_001359463.1-6;Parent=rna-NM_001359463.1;Dbxref=GeneID:74504,GenBank:NM_001359463.1,MGI:MGI:1919225;gbkey=mRNA;gene=Fam53a;product=family with sequence similarity 53%2C member A%2C transcript variant 4;transcript_id=NM_001359463.1;extra_copy_number=0
CM058245.1	Liftoff	exon	36311182	36311340	.	-	.	ID=exon-NM_001359463.1-5;Parent=rna-NM_001359463.1;Dbxref=GeneID:74504,GenBank:NM_001359463.1,MGI:MGI:1919225;gbkey=mRNA;gene=Fam53a;product=family with sequence similarity 53%2C member A%2C transcript variant 4;transcript_id=NM_001359463.1;extra_copy_number=0
CM058245.1	Liftoff	exon	36313283	36313337	.	-	.	ID=exon-NM_001359463.1-4;Parent=rna-NM_001359463.1;Dbxref=GeneID:74504,GenBank:NM_001359463.1,MGI:MGI:1919225;gbkey=mRNA;gene=Fam53a;product=family with sequence similarity 53%2C member A%2C transcript variant 4;transcript_id=NM_001359463.1;extra_copy_number=0
CM058245.1	Liftoff	exon	36317453	36317684	.	-	.	ID=exon-NM_001359463.1-3;Parent=rna-NM_001359463.1;Dbxref=GeneID:74504,GenBank:NM_001359463.1,MGI:MGI:1919225;gbkey=mRNA;gene=Fam53a;product=family with sequence similarity 53%2C member A%2C transcript variant 4;transcript_id=NM_001359463.1;extra_copy_number=0
CM058245.1	Liftoff	exon	36331697	36331821	.	-	.	ID=exon-NM_001359463.1-2;Parent=rna-NM_001359463.1;Dbxref=GeneID:74504,GenBank:NM_001359463.1,MGI:MGI:1919225;gbkey=mRNA;gene=Fam53a;product=family with sequence similarity 53%2C member A%2C transcript variant 4;transcript_id=NM_001359463.1;extra_copy_number=0
CM058245.1	Liftoff	exon	36332433	36332479	.	-	.	ID=exon-NM_001359463.1-1;Parent=rna-NM_001359463.1;Dbxref=GeneID:74504,GenBank:NM_001359463.1,MGI:MGI:1919225;gbkey=mRNA;gene=Fam53a;product=family with sequence similarity 53%2C member A%2C transcript variant 4;transcript_id=NM_001359463.1;extra_copy_number=0
CM058245.1	Liftoff	CDS	36303420	36303731	.	-	.	ID=cds-NP_001346392.1;Parent=rna-NM_001359463.1;Dbxref=GeneID:74504,GenBank:NP_001346392.1,MGI:MGI:1919225;Name=NP_001346392.1;Note=isoform b is encoded by transcript variant 4;gbkey=CDS;gene=Fam53a;product=protein FAM53A isoform b;protein_id=NP_001346392.1;extra_copy_number=0
CM058245.1	Liftoff	CDS	36310315	36310941	.	-	.	ID=cds-NP_001346392.1;Parent=rna-NM_001359463.1;Dbxref=GeneID:74504,GenBank:NP_001346392.1,MGI:MGI:1919225;Name=NP_001346392.1;Note=isoform b is encoded by transcript variant 4;gbkey=CDS;gene=Fam53a;product=protein FAM53A isoform b;protein_id=NP_001346392.1;extra_copy_number=0
CM058245.1	Liftoff	mRNA	36303204	36332479	.	-	.	ID=rna-NM_178390.3;Parent=gene-Fam53a;Dbxref=GeneID:74504,GenBank:NM_178390.3,MGI:MGI:1919225;Name=NM_178390.3;gbkey=mRNA;gene=Fam53a;product=family with sequence similarity 53%2C member A%2C transcript variant 2;tag=RefSeq Select;transcript_id=NM_178390.3;matches_ref_protein=True;valid_ORF=True;extra_copy_number=0
CM058245.1	Liftoff	exon	36303204	36303731	.	-	.	ID=exon-NM_178390.3-6;Parent=rna-NM_178390.3;Dbxref=GeneID:74504,GenBank:NM_178390.3,MGI:MGI:1919225;gbkey=mRNA;gene=Fam53a;product=family with sequence similarity 53%2C member A%2C transcript variant 2;tag=RefSeq Select;transcript_id=NM_178390.3;extra_copy_number=0
CM058245.1	Liftoff	exon	36310315	36311078	.	-	.	ID=exon-NM_178390.3-5;Parent=rna-NM_178390.3;Dbxref=GeneID:74504,GenBank:NM_178390.3,MGI:MGI:1919225;gbkey=mRNA;gene=Fam53a;product=family with sequence similarity 53%2C member A%2C transcript variant 2;tag=RefSeq Select;transcript_id=NM_178390.3;extra_copy_number=0
CM058245.1	Liftoff	exon	36313283	36313337	.	-	.	ID=exon-NM_178390.3-4;Parent=rna-NM_178390.3;Dbxref=GeneID:74504,GenBank:NM_178390.3,MGI:MGI:1919225;gbkey=mRNA;gene=Fam53a;product=family with sequence similarity 53%2C member A%2C transcript variant 2;tag=RefSeq Select;transcript_id=NM_178390.3;extra_copy_number=0
CM058245.1	Liftoff	exon	36317453	36317684	.	-	.	ID=exon-NM_178390.3-3;Parent=rna-NM_178390.3;Dbxref=GeneID:74504,GenBank:NM_178390.3,MGI:MGI:1919225;gbkey=mRNA;gene=Fam53a;product=family with sequence similarity 53%2C member A%2C transcript variant 2;tag=RefSeq Select;transcript_id=NM_178390.3;extra_copy_number=0
CM058245.1	Liftoff	exon	36331697	36331821	.	-	.	ID=exon-NM_178390.3-2;Parent=rna-NM_178390.3;Dbxref=GeneID:74504,GenBank:NM_178390.3,MGI:MGI:1919225;gbkey=mRNA;gene=Fam53a;product=family with sequence similarity 53%2C member A%2C transcript variant 2;tag=RefSeq Select;transcript_id=NM_178390.3;extra_copy_number=0
CM058245.1	Liftoff	exon	36332181	36332479	.	-	.	ID=exon-NM_178390.3-1;Parent=rna-NM_178390.3;Dbxref=GeneID:74504,GenBank:NM_178390.3,MGI:MGI:1919225;gbkey=mRNA;gene=Fam53a;product=family with sequence similarity 53%2C member A%2C transcript variant 2;tag=RefSeq Select;transcript_id=NM_178390.3;extra_copy_number=0
CM058245.1	Liftoff	CDS	36303420	36303731	.	-	.	ID=cds-NP_848477.2;Parent=rna-NM_178390.3;Dbxref=CCDS:CCDS19203.1,GeneID:74504,GenBank:NP_848477.2,MGI:MGI:1919225;Name=NP_848477.2;Note=isoform a is encoded by transcript variant 2;gbkey=CDS;gene=Fam53a;product=protein FAM53A isoform a;protein_id=NP_848477.2;tag=RefSeq Select;extra_copy_number=0
CM058245.1	Liftoff	CDS	36310315	36311078	.	-	.	ID=cds-NP_848477.2;Parent=rna-NM_178390.3;Dbxref=CCDS:CCDS19203.1,GeneID:74504,GenBank:NP_848477.2,MGI:MGI:1919225;Name=NP_848477.2;Note=isoform a is encoded by transcript variant 2;gbkey=CDS;gene=Fam53a;product=protein FAM53A isoform a;protein_id=NP_848477.2;tag=RefSeq Select;extra_copy_number=0
CM058245.1	Liftoff	CDS	36313283	36313337	.	-	.	ID=cds-NP_848477.2;Parent=rna-NM_178390.3;Dbxref=CCDS:CCDS19203.1,GeneID:74504,GenBank:NP_848477.2,MGI:MGI:1919225;Name=NP_848477.2;Note=isoform a is encoded by transcript variant 2;gbkey=CDS;gene=Fam53a;product=protein FAM53A isoform a;protein_id=NP_848477.2;tag=RefSeq Select;extra_copy_number=0
CM058245.1	Liftoff	CDS	36317453	36317530	.	-	.	ID=cds-NP_848477.2;Parent=rna-NM_178390.3;Dbxref=CCDS:CCDS19203.1,GeneID:74504,GenBank:NP_848477.2,MGI:MGI:1919225;Name=NP_848477.2;Note=isoform a is encoded by transcript variant 2;gbkey=CDS;gene=Fam53a;product=protein FAM53A isoform a;protein_id=NP_848477.2;tag=RefSeq Select;extra_copy_number=0
CM058245.1	Liftoff	gene	36332589	36335887	.	+	.	ID=gene-Gm9903;Dbxref=GeneID:433873,MGI:MGI:3646113;Name=Gm9903;description=predicted gene 9903;gbkey=Gene;gene=Gm9903;gene_biotype=misc_RNA;coverage=1.0;sequence_ID=1.0;extra_copy_number=0;copy_num_ID=gene-Gm9903_0
CM058245.1	Liftoff	transcript	36332589	36335887	.	+	.	ID=rna-XR_104924.6;Parent=gene-Gm9903;Dbxref=GeneID:433873,GenBank:XR_104924.6,MGI:MGI:3646113;Name=XR_104924.6;gbkey=misc_RNA;gene=Gm9903;model_evidence=Supporting evidence includes similarity to: 5 ESTs%2C 14 long SRA reads%2C and 100%25 coverage of the annotated genomic feature by RNAseq alignments%2C including 6 samples with support for all annotated introns;product=predicted gene 9903;transcript_id=XR_104924.6;extra_copy_number=0
CM058245.1	Liftoff	exon	36332589	36333138	.	+	.	ID=exon-XR_104924.6-1;Parent=rna-XR_104924.6;Dbxref=GeneID:433873,GenBank:XR_104924.6,MGI:MGI:3646113;gbkey=misc_RNA;gene=Gm9903;product=predicted gene 9903;transcript_id=XR_104924.6;extra_copy_number=0
CM058245.1	Liftoff	exon	36333560	36335300	.	+	.	ID=exon-XR_104924.6-2;Parent=rna-XR_104924.6;Dbxref=GeneID:433873,GenBank:XR_104924.6,MGI:MGI:3646113;gbkey=misc_RNA;gene=Gm9903;product=predicted gene 9903;transcript_id=XR_104924.6;extra_copy_number=0
CM058245.1	Liftoff	exon	36335637	36335887	.	+	.	ID=exon-XR_104924.6-3;Parent=rna-XR_104924.6;Dbxref=GeneID:433873,GenBank:XR_104924.6,MGI:MGI:3646113;gbkey=misc_RNA;gene=Gm9903;product=predicted gene 9903;transcript_id=XR_104924.6;extra_copy_number=0
CM058245.1	Liftoff	gene	36342899	36355422	.	-	.	ID=gene-Slbp;Dbxref=GeneID:20492,MGI:MGI:108402;Name=Slbp;description=stem-loop binding protein;gbkey=Gene;gene=Slbp;gene_biotype=protein_coding;coverage=1.0;sequence_ID=1.0;valid_ORFs=3;extra_copy_number=0;copy_num_ID=gene-Slbp_0
CM058245.1	Liftoff	mRNA	36342899	36355422	.	-	.	ID=rna-NM_001289724.1;Parent=gene-Slbp;Dbxref=GeneID:20492,GenBank:NM_001289724.1,MGI:MGI:108402;Name=NM_001289724.1;gbkey=mRNA;gene=Slbp;product=stem-loop binding protein%2C transcript variant 2;transcript_id=NM_001289724.1;matches_ref_protein=True;valid_ORF=True;extra_copy_number=0
CM058245.1	Liftoff	exon	36342899	36343772	.	-	.	ID=exon-NM_001289724.1-7;Parent=rna-NM_001289724.1;Dbxref=GeneID:20492,GenBank:NM_001289724.1,MGI:MGI:108402;gbkey=mRNA;gene=Slbp;product=stem-loop binding protein%2C transcript variant 2;transcript_id=NM_001289724.1;extra_copy_number=0
CM058245.1	Liftoff	exon	36344745	36344826	.	-	.	ID=exon-NM_001289724.1-6;Parent=rna-NM_001289724.1;Dbxref=GeneID:20492,GenBank:NM_001289724.1,MGI:MGI:108402;gbkey=mRNA;gene=Slbp;product=stem-loop binding protein%2C transcript variant 2;transcript_id=NM_001289724.1;extra_copy_number=0
CM058245.1	Liftoff	exon	36346585	36346734	.	-	.	ID=exon-NM_001289724.1-5;Parent=rna-NM_001289724.1;Dbxref=GeneID:20492,GenBank:NM_001289724.1,MGI:MGI:108402;gbkey=mRNA;gene=Slbp;product=stem-loop binding protein%2C transcript variant 2;transcript_id=NM_001289724.1;extra_copy_number=0
CM058245.1	Liftoff	exon	36348348	36348485	.	-	.	ID=exon-NM_001289724.1-4;Parent=rna-NM_001289724.1;Dbxref=GeneID:20492,GenBank:NM_001289724.1,MGI:MGI:108402;gbkey=mRNA;gene=Slbp;product=stem-loop binding protein%2C transcript variant 2;transcript_id=NM_001289724.1;extra_copy_number=0
CM058245.1	Liftoff	exon	36352591	36352695	.	-	.	ID=exon-NM_001289724.1-3;Parent=rna-NM_001289724.1;Dbxref=GeneID:20492,GenBank:NM_001289724.1,MGI:MGI:108402;gbkey=mRNA;gene=Slbp;product=stem-loop binding protein%2C transcript variant 2;transcript_id=NM_001289724.1;extra_copy_number=0
CM058245.1	Liftoff	exon	36354811	36354927	.	-	.	ID=exon-NM_001289724.1-2;Parent=rna-NM_001289724.1;Dbxref=GeneID:20492,GenBank:NM_001289724.1,MGI:MGI:108402;gbkey=mRNA;gene=Slbp;product=stem-loop binding protein%2C transcript variant 2;transcript_id=NM_001289724.1;extra_copy_number=0
CM058245.1	Liftoff	exon	36355043	36355422	.	-	.	ID=exon-NM_001289724.1-1;Parent=rna-NM_001289724.1;Dbxref=GeneID:20492,GenBank:NM_001289724.1,MGI:MGI:108402;gbkey=mRNA;gene=Slbp;product=stem-loop binding protein%2C transcript variant 2;transcript_id=NM_001289724.1;extra_copy_number=0
CM058245.1	Liftoff	CDS	36343656	36343772	.	-	.	ID=cds-NP_001276653.1;Parent=rna-NM_001289724.1;Dbxref=CCDS:CCDS80257.1,GeneID:20492,GenBank:NP_001276653.1,MGI:MGI:108402;Name=NP_001276653.1;Note=isoform 2 is encoded by transcript variant 2;gbkey=CDS;gene=Slbp;product=histone RNA hairpin-binding protein isoform 2;protein_id=NP_001276653.1;extra_copy_number=0
CM058245.1	Liftoff	CDS	36344745	36344826	.	-	.	ID=cds-NP_001276653.1;Parent=rna-NM_001289724.1;Dbxref=CCDS:CCDS80257.1,GeneID:20492,GenBank:NP_001276653.1,MGI:MGI:108402;Name=NP_001276653.1;Note=isoform 2 is encoded by transcript variant 2;gbkey=CDS;gene=Slbp;product=histone RNA hairpin-binding protein isoform 2;protein_id=NP_001276653.1;extra_copy_number=0
CM058245.1	Liftoff	CDS	36346585	36346734	.	-	.	ID=cds-NP_001276653.1;Parent=rna-NM_001289724.1;Dbxref=CCDS:CCDS80257.1,GeneID:20492,GenBank:NP_001276653.1,MGI:MGI:108402;Name=NP_001276653.1;Note=isoform 2 is encoded by transcript variant 2;gbkey=CDS;gene=Slbp;product=histone RNA hairpin-binding protein isoform 2;protein_id=NP_001276653.1;extra_copy_number=0
CM058245.1	Liftoff	CDS	36348348	36348485	.	-	.	ID=cds-NP_001276653.1;Parent=rna-NM_001289724.1;Dbxref=CCDS:CCDS80257.1,GeneID:20492,GenBank:NP_001276653.1,MGI:MGI:108402;Name=NP_001276653.1;Note=isoform 2 is encoded by transcript variant 2;gbkey=CDS;gene=Slbp;product=histone RNA hairpin-binding protein isoform 2;protein_id=NP_001276653.1;extra_copy_number=0
CM058245.1	Liftoff	CDS	36352591	36352695	.	-	.	ID=cds-NP_001276653.1;Parent=rna-NM_001289724.1;Dbxref=CCDS:CCDS80257.1,GeneID:20492,GenBank:NP_001276653.1,MGI:MGI:108402;Name=NP_001276653.1;Note=isoform 2 is encoded by transcript variant 2;gbkey=CDS;gene=Slbp;product=histone RNA hairpin-binding protein isoform 2;protein_id=NP_001276653.1;extra_copy_number=0
CM058245.1	Liftoff	CDS	36354811	36354927	.	-	.	ID=cds-NP_001276653.1;Parent=rna-NM_001289724.1;Dbxref=CCDS:CCDS80257.1,GeneID:20492,GenBank:NP_001276653.1,MGI:MGI:108402;Name=NP_001276653.1;Note=isoform 2 is encoded by transcript variant 2;gbkey=CDS;gene=Slbp;product=histone RNA hairpin-binding protein isoform 2;protein_id=NP_001276653.1;extra_copy_number=0
CM058245.1	Liftoff	CDS	36355043	36355101	.	-	.	ID=cds-NP_001276653.1;Parent=rna-NM_001289724.1;Dbxref=CCDS:CCDS80257.1,GeneID:20492,GenBank:NP_001276653.1,MGI:MGI:108402;Name=NP_001276653.1;Note=isoform 2 is encoded by transcript variant 2;gbkey=CDS;gene=Slbp;product=histone RNA hairpin-binding protein isoform 2;protein_id=NP_001276653.1;extra_copy_number=0
CM058245.1	Liftoff	mRNA	36342899	36355422	.	-	.	ID=rna-NM_001289725.1;Parent=gene-Slbp;Dbxref=GeneID:20492,GenBank:NM_001289725.1,MGI:MGI:108402;Name=NM_001289725.1;gbkey=mRNA;gene=Slbp;product=stem-loop binding protein%2C transcript variant 3;transcript_id=NM_001289725.1;matches_ref_protein=True;valid_ORF=True;extra_copy_number=0
CM058245.1	Liftoff	exon	36342899	36343772	.	-	.	ID=exon-NM_001289725.1-7;Parent=rna-NM_001289725.1;Dbxref=GeneID:20492,GenBank:NM_001289725.1,MGI:MGI:108402;gbkey=mRNA;gene=Slbp;product=stem-loop binding protein%2C transcript variant 3;transcript_id=NM_001289725.1;extra_copy_number=0
CM058245.1	Liftoff	exon	36344745	36344826	.	-	.	ID=exon-NM_001289725.1-6;Parent=rna-NM_001289725.1;Dbxref=GeneID:20492,GenBank:NM_001289725.1,MGI:MGI:108402;gbkey=mRNA;gene=Slbp;product=stem-loop binding protein%2C transcript variant 3;transcript_id=NM_001289725.1;extra_copy_number=0
CM058245.1	Liftoff	exon	36346585	36346734	.	-	.	ID=exon-NM_001289725.1-5;Parent=rna-NM_001289725.1;Dbxref=GeneID:20492,GenBank:NM_001289725.1,MGI:MGI:108402;gbkey=mRNA;gene=Slbp;product=stem-loop binding protein%2C transcript variant 3;transcript_id=NM_001289725.1;extra_copy_number=0
CM058245.1	Liftoff	exon	36348348	36348485	.	-	.	ID=exon-NM_001289725.1-4;Parent=rna-NM_001289725.1;Dbxref=GeneID:20492,GenBank:NM_001289725.1,MGI:MGI:108402;gbkey=mRNA;gene=Slbp;product=stem-loop binding protein%2C transcript variant 3;transcript_id=NM_001289725.1;extra_copy_number=0
CM058245.1	Liftoff	exon	36348858	36348917	.	-	.	ID=exon-NM_001289725.1-3;Parent=rna-NM_001289725.1;Dbxref=GeneID:20492,GenBank:NM_001289725.1,MGI:MGI:108402;gbkey=mRNA;gene=Slbp;product=stem-loop binding protein%2C transcript variant 3;transcript_id=NM_001289725.1;extra_copy_number=0
CM058245.1	Liftoff	exon	36354811	36354927	.	-	.	ID=exon-NM_001289725.1-2;Parent=rna-NM_001289725.1;Dbxref=GeneID:20492,GenBank:NM_001289725.1,MGI:MGI:108402;gbkey=mRNA;gene=Slbp;product=stem-loop binding protein%2C transcript variant 3;transcript_id=NM_001289725.1;extra_copy_number=0
CM058245.1	Liftoff	exon	36355043	36355422	.	-	.	ID=exon-NM_001289725.1-1;Parent=rna-NM_001289725.1;Dbxref=GeneID:20492,GenBank:NM_001289725.1,MGI:MGI:108402;gbkey=mRNA;gene=Slbp;product=stem-loop binding protein%2C transcript variant 3;transcript_id=NM_001289725.1;extra_copy_number=0
CM058245.1	Liftoff	CDS	36343656	36343772	.	-	.	ID=cds-NP_001276654.1;Parent=rna-NM_001289725.1;Dbxref=GeneID:20492,GenBank:NP_001276654.1,MGI:MGI:108402;Name=NP_001276654.1;Note=isoform 3 is encoded by transcript variant 3;gbkey=CDS;gene=Slbp;product=histone RNA hairpin-binding protein isoform 3;protein_id=NP_001276654.1;extra_copy_number=0
CM058245.1	Liftoff	CDS	36344745	36344826	.	-	.	ID=cds-NP_001276654.1;Parent=rna-NM_001289725.1;Dbxref=GeneID:20492,GenBank:NP_001276654.1,MGI:MGI:108402;Name=NP_001276654.1;Note=isoform 3 is encoded by transcript variant 3;gbkey=CDS;gene=Slbp;product=histone RNA hairpin-binding protein isoform 3;protein_id=NP_001276654.1;extra_copy_number=0
CM058245.1	Liftoff	CDS	36346585	36346734	.	-	.	ID=cds-NP_001276654.1;Parent=rna-NM_001289725.1;Dbxref=GeneID:20492,GenBank:NP_001276654.1,MGI:MGI:108402;Name=NP_001276654.1;Note=isoform 3 is encoded by transcript variant 3;gbkey=CDS;gene=Slbp;product=histone RNA hairpin-binding protein isoform 3;protein_id=NP_001276654.1;extra_copy_number=0
CM058245.1	Liftoff	CDS	36348348	36348485	.	-	.	ID=cds-NP_001276654.1;Parent=rna-NM_001289725.1;Dbxref=GeneID:20492,GenBank:NP_001276654.1,MGI:MGI:108402;Name=NP_001276654.1;Note=isoform 3 is encoded by transcript variant 3;gbkey=CDS;gene=Slbp;product=histone RNA hairpin-binding protein isoform 3;protein_id=NP_001276654.1;extra_copy_number=0
CM058245.1	Liftoff	CDS	36348858	36348917	.	-	.	ID=cds-NP_001276654.1;Parent=rna-NM_001289725.1;Dbxref=GeneID:20492,GenBank:NP_001276654.1,MGI:MGI:108402;Name=NP_001276654.1;Note=isoform 3 is encoded by transcript variant 3;gbkey=CDS;gene=Slbp;product=histone RNA hairpin-binding protein isoform 3;protein_id=NP_001276654.1;extra_copy_number=0
CM058245.1	Liftoff	CDS	36354811	36354927	.	-	.	ID=cds-NP_001276654.1;Parent=rna-NM_001289725.1;Dbxref=GeneID:20492,GenBank:NP_001276654.1,MGI:MGI:108402;Name=NP_001276654.1;Note=isoform 3 is encoded by transcript variant 3;gbkey=CDS;gene=Slbp;product=histone RNA hairpin-binding protein isoform 3;protein_id=NP_001276654.1;extra_copy_number=0
CM058245.1	Liftoff	CDS	36355043	36355101	.	-	.	ID=cds-NP_001276654.1;Parent=rna-NM_001289725.1;Dbxref=GeneID:20492,GenBank:NP_001276654.1,MGI:MGI:108402;Name=NP_001276654.1;Note=isoform 3 is encoded by transcript variant 3;gbkey=CDS;gene=Slbp;product=histone RNA hairpin-binding protein isoform 3;protein_id=NP_001276654.1;extra_copy_number=0
CM058245.1	Liftoff	mRNA	36342899	36355422	.	-	.	ID=rna-NM_009193.2;Parent=gene-Slbp;Dbxref=GeneID:20492,GenBank:NM_009193.2,MGI:MGI:108402;Name=NM_009193.2;gbkey=mRNA;gene=Slbp;product=stem-loop binding protein%2C transcript variant 1;tag=RefSeq Select;transcript_id=NM_009193.2;matches_ref_protein=True;valid_ORF=True;extra_copy_number=0
CM058245.1	Liftoff	exon	36342899	36343772	.	-	.	ID=exon-NM_009193.2-8;Parent=rna-NM_009193.2;Dbxref=GeneID:20492,GenBank:NM_009193.2,MGI:MGI:108402;gbkey=mRNA;gene=Slbp;product=stem-loop binding protein%2C transcript variant 1;tag=RefSeq Select;transcript_id=NM_009193.2;extra_copy_number=0
CM058245.1	Liftoff	exon	36344745	36344826	.	-	.	ID=exon-NM_009193.2-7;Parent=rna-NM_009193.2;Dbxref=GeneID:20492,GenBank:NM_009193.2,MGI:MGI:108402;gbkey=mRNA;gene=Slbp;product=stem-loop binding protein%2C transcript variant 1;tag=RefSeq Select;transcript_id=NM_009193.2;extra_copy_number=0
CM058245.1	Liftoff	exon	36346585	36346734	.	-	.	ID=exon-NM_009193.2-6;Parent=rna-NM_009193.2;Dbxref=GeneID:20492,GenBank:NM_009193.2,MGI:MGI:108402;gbkey=mRNA;gene=Slbp;product=stem-loop binding protein%2C transcript variant 1;tag=RefSeq Select;transcript_id=NM_009193.2;extra_copy_number=0
CM058245.1	Liftoff	exon	36348348	36348485	.	-	.	ID=exon-NM_009193.2-5;Parent=rna-NM_009193.2;Dbxref=GeneID:20492,GenBank:NM_009193.2,MGI:MGI:108402;gbkey=mRNA;gene=Slbp;product=stem-loop binding protein%2C transcript variant 1;tag=RefSeq Select;transcript_id=NM_009193.2;extra_copy_number=0
CM058245.1	Liftoff	exon	36348858	36348917	.	-	.	ID=exon-NM_009193.2-4;Parent=rna-NM_009193.2;Dbxref=GeneID:20492,GenBank:NM_009193.2,MGI:MGI:108402;gbkey=mRNA;gene=Slbp;product=stem-loop binding protein%2C transcript variant 1;tag=RefSeq Select;transcript_id=NM_009193.2;extra_copy_number=0
CM058245.1	Liftoff	exon	36352591	36352695	.	-	.	ID=exon-NM_009193.2-3;Parent=rna-NM_009193.2;Dbxref=GeneID:20492,GenBank:NM_009193.2,MGI:MGI:108402;gbkey=mRNA;gene=Slbp;product=stem-loop binding protein%2C transcript variant 1;tag=RefSeq Select;transcript_id=NM_009193.2;extra_copy_number=0
CM058245.1	Liftoff	exon	36354811	36354927	.	-	.	ID=exon-NM_009193.2-2;Parent=rna-NM_009193.2;Dbxref=GeneID:20492,GenBank:NM_009193.2,MGI:MGI:108402;gbkey=mRNA;gene=Slbp;product=stem-loop binding protein%2C transcript variant 1;tag=RefSeq Select;transcript_id=NM_009193.2;extra_copy_number=0
CM058245.1	Liftoff	exon	36355043	36355422	.	-	.	ID=exon-NM_009193.2-1;Parent=rna-NM_009193.2;Dbxref=GeneID:20492,GenBank:NM_009193.2,MGI:MGI:108402;gbkey=mRNA;gene=Slbp;product=stem-loop binding protein%2C transcript variant 1;tag=RefSeq Select;transcript_id=NM_009193.2;extra_copy_number=0
CM058245.1	Liftoff	CDS	36343656	36343772	.	-	.	ID=cds-NP_033219.1;Parent=rna-NM_009193.2;Dbxref=CCDS:CCDS19205.1,GeneID:20492,GenBank:NP_033219.1,MGI:MGI:108402;Name=NP_033219.1;Note=isoform 1 is encoded by transcript variant 1;gbkey=CDS;gene=Slbp;product=histone RNA hairpin-binding protein isoform 1;protein_id=NP_033219.1;tag=RefSeq Select;extra_copy_number=0
CM058245.1	Liftoff	CDS	36344745	36344826	.	-	.	ID=cds-NP_033219.1;Parent=rna-NM_009193.2;Dbxref=CCDS:CCDS19205.1,GeneID:20492,GenBank:NP_033219.1,MGI:MGI:108402;Name=NP_033219.1;Note=isoform 1 is encoded by transcript variant 1;gbkey=CDS;gene=Slbp;product=histone RNA hairpin-binding protein isoform 1;protein_id=NP_033219.1;tag=RefSeq Select;extra_copy_number=0
CM058245.1	Liftoff	CDS	36346585	36346734	.	-	.	ID=cds-NP_033219.1;Parent=rna-NM_009193.2;Dbxref=CCDS:CCDS19205.1,GeneID:20492,GenBank:NP_033219.1,MGI:MGI:108402;Name=NP_033219.1;Note=isoform 1 is encoded by transcript variant 1;gbkey=CDS;gene=Slbp;product=histone RNA hairpin-binding protein isoform 1;protein_id=NP_033219.1;tag=RefSeq Select;extra_copy_number=0
CM058245.1	Liftoff	CDS	36348348	36348485	.	-	.	ID=cds-NP_033219.1;Parent=rna-NM_009193.2;Dbxref=CCDS:CCDS19205.1,GeneID:20492,GenBank:NP_033219.1,MGI:MGI:108402;Name=NP_033219.1;Note=isoform 1 is encoded by transcript variant 1;gbkey=CDS;gene=Slbp;product=histone RNA hairpin-binding protein isoform 1;protein_id=NP_033219.1;tag=RefSeq Select;extra_copy_number=0
CM058245.1	Liftoff	CDS	36348858	36348917	.	-	.	ID=cds-NP_033219.1;Parent=rna-NM_009193.2;Dbxref=CCDS:CCDS19205.1,GeneID:20492,GenBank:NP_033219.1,MGI:MGI:108402;Name=NP_033219.1;Note=isoform 1 is encoded by transcript variant 1;gbkey=CDS;gene=Slbp;product=histone RNA hairpin-binding protein isoform 1;protein_id=NP_033219.1;tag=RefSeq Select;extra_copy_number=0
CM058245.1	Liftoff	CDS	36352591	36352695	.	-	.	ID=cds-NP_033219.1;Parent=rna-NM_009193.2;Dbxref=CCDS:CCDS19205.1,GeneID:20492,GenBank:NP_033219.1,MGI:MGI:108402;Name=NP_033219.1;Note=isoform 1 is encoded by transcript variant 1;gbkey=CDS;gene=Slbp;product=histone RNA hairpin-binding protein isoform 1;protein_id=NP_033219.1;tag=RefSeq Select;extra_copy_number=0
CM058245.1	Liftoff	CDS	36354811	36354927	.	-	.	ID=cds-NP_033219.1;Parent=rna-NM_009193.2;Dbxref=CCDS:CCDS19205.1,GeneID:20492,GenBank:NP_033219.1,MGI:MGI:108402;Name=NP_033219.1;Note=isoform 1 is encoded by transcript variant 1;gbkey=CDS;gene=Slbp;product=histone RNA hairpin-binding protein isoform 1;protein_id=NP_033219.1;tag=RefSeq Select;extra_copy_number=0
CM058245.1	Liftoff	CDS	36355043	36355101	.	-	.	ID=cds-NP_033219.1;Parent=rna-NM_009193.2;Dbxref=CCDS:CCDS19205.1,GeneID:20492,GenBank:NP_033219.1,MGI:MGI:108402;Name=NP_033219.1;Note=isoform 1 is encoded by transcript variant 1;gbkey=CDS;gene=Slbp;product=histone RNA hairpin-binding protein isoform 1;protein_id=NP_033219.1;tag=RefSeq Select;extra_copy_number=0
CM058245.1	Liftoff	gene	36356064	36360825	.	-	.	ID=gene-Tmem129;Dbxref=GeneID:68366,MGI:MGI:1915616;Name=Tmem129;description=transmembrane protein 129;gbkey=Gene;gene=Tmem129;gene_biotype=protein_coding;gene_synonym=0610039G24Rik,2410015J15Rik;coverage=1.0;sequence_ID=1.0;valid_ORFs=3;extra_copy_number=0;copy_num_ID=gene-Tmem129_0
CM058245.1	Liftoff	mRNA	36356064	36360825	.	-	.	ID=rna-NM_001356983.1;Parent=gene-Tmem129;Dbxref=GeneID:68366,GenBank:NM_001356983.1,MGI:MGI:1915616;Name=NM_001356983.1;gbkey=mRNA;gene=Tmem129;product=transmembrane protein 129%2C transcript variant 2;transcript_id=NM_001356983.1;matches_ref_protein=True;valid_ORF=True;extra_copy_number=0
CM058245.1	Liftoff	exon	36356064	36357462	.	-	.	ID=exon-NM_001356983.1-4;Parent=rna-NM_001356983.1;Dbxref=GeneID:68366,GenBank:NM_001356983.1,MGI:MGI:1915616;gbkey=mRNA;gene=Tmem129;product=transmembrane protein 129%2C transcript variant 2;transcript_id=NM_001356983.1;extra_copy_number=0
CM058245.1	Liftoff	exon	36357561	36357720	.	-	.	ID=exon-NM_001356983.1-3;Parent=rna-NM_001356983.1;Dbxref=GeneID:68366,GenBank:NM_001356983.1,MGI:MGI:1915616;gbkey=mRNA;gene=Tmem129;product=transmembrane protein 129%2C transcript variant 2;transcript_id=NM_001356983.1;extra_copy_number=0
CM058245.1	Liftoff	exon	36358171	36358645	.	-	.	ID=exon-NM_001356983.1-2;Parent=rna-NM_001356983.1;Dbxref=GeneID:68366,GenBank:NM_001356983.1,MGI:MGI:1915616;gbkey=mRNA;gene=Tmem129;product=transmembrane protein 129%2C transcript variant 2;transcript_id=NM_001356983.1;extra_copy_number=0
CM058245.1	Liftoff	exon	36360120	36360825	.	-	.	ID=exon-NM_001356983.1-1;Parent=rna-NM_001356983.1;Dbxref=GeneID:68366,GenBank:NM_001356983.1,MGI:MGI:1915616;gbkey=mRNA;gene=Tmem129;product=transmembrane protein 129%2C transcript variant 2;transcript_id=NM_001356983.1;extra_copy_number=0
CM058245.1	Liftoff	CDS	36357214	36357462	.	-	.	ID=cds-NP_001343912.1;Parent=rna-NM_001356983.1;Dbxref=GeneID:68366,GenBank:NP_001343912.1,MGI:MGI:1915616;Name=NP_001343912.1;Note=isoform b is encoded by transcript variant 2;gbkey=CDS;gene=Tmem129;product=E3 ubiquitin-protein ligase TM129 isoform b;protein_id=NP_001343912.1;extra_copy_number=0
CM058245.1	Liftoff	CDS	36357561	36357720	.	-	.	ID=cds-NP_001343912.1;Parent=rna-NM_001356983.1;Dbxref=GeneID:68366,GenBank:NP_001343912.1,MGI:MGI:1915616;Name=NP_001343912.1;Note=isoform b is encoded by transcript variant 2;gbkey=CDS;gene=Tmem129;product=E3 ubiquitin-protein ligase TM129 isoform b;protein_id=NP_001343912.1;extra_copy_number=0
CM058245.1	Liftoff	CDS	36358171	36358637	.	-	.	ID=cds-NP_001343912.1;Parent=rna-NM_001356983.1;Dbxref=GeneID:68366,GenBank:NP_001343912.1,MGI:MGI:1915616;Name=NP_001343912.1;Note=isoform b is encoded by transcript variant 2;gbkey=CDS;gene=Tmem129;product=E3 ubiquitin-protein ligase TM129 isoform b;protein_id=NP_001343912.1;extra_copy_number=0
CM058245.1	Liftoff	mRNA	36356064	36360825	.	-	.	ID=rna-NM_001356985.1;Parent=gene-Tmem129;Dbxref=GeneID:68366,GenBank:NM_001356985.1,MGI:MGI:1915616;Name=NM_001356985.1;gbkey=mRNA;gene=Tmem129;product=transmembrane protein 129%2C transcript variant 3;transcript_id=NM_001356985.1;matches_ref_protein=True;valid_ORF=True;extra_copy_number=0
CM058245.1	Liftoff	exon	36356064	36357462	.	-	.	ID=exon-NM_001356985.1-4;Parent=rna-NM_001356985.1;Dbxref=GeneID:68366,GenBank:NM_001356985.1,MGI:MGI:1915616;gbkey=mRNA;gene=Tmem129;product=transmembrane protein 129%2C transcript variant 3;transcript_id=NM_001356985.1;extra_copy_number=0
CM058245.1	Liftoff	exon	36357561	36357720	.	-	.	ID=exon-NM_001356985.1-3;Parent=rna-NM_001356985.1;Dbxref=GeneID:68366,GenBank:NM_001356985.1,MGI:MGI:1915616;gbkey=mRNA;gene=Tmem129;product=transmembrane protein 129%2C transcript variant 3;transcript_id=NM_001356985.1;extra_copy_number=0
CM058245.1	Liftoff	exon	36358171	36358645	.	-	.	ID=exon-NM_001356985.1-2;Parent=rna-NM_001356985.1;Dbxref=GeneID:68366,GenBank:NM_001356985.1,MGI:MGI:1915616;gbkey=mRNA;gene=Tmem129;product=transmembrane protein 129%2C transcript variant 3;transcript_id=NM_001356985.1;extra_copy_number=0
CM058245.1	Liftoff	exon	36360410	36360825	.	-	.	ID=exon-NM_001356985.1-1;Parent=rna-NM_001356985.1;Dbxref=GeneID:68366,GenBank:NM_001356985.1,MGI:MGI:1915616;gbkey=mRNA;gene=Tmem129;product=transmembrane protein 129%2C transcript variant 3;transcript_id=NM_001356985.1;extra_copy_number=0
CM058245.1	Liftoff	CDS	36357214	36357462	.	-	.	ID=cds-NP_001343914.1;Parent=rna-NM_001356985.1;Dbxref=GeneID:68366,GenBank:NP_001343914.1,MGI:MGI:1915616;Name=NP_001343914.1;Note=isoform b is encoded by transcript variant 3;gbkey=CDS;gene=Tmem129;product=E3 ubiquitin-protein ligase TM129 isoform b;protein_id=NP_001343914.1;extra_copy_number=0
CM058245.1	Liftoff	CDS	36357561	36357720	.	-	.	ID=cds-NP_001343914.1;Parent=rna-NM_001356985.1;Dbxref=GeneID:68366,GenBank:NP_001343914.1,MGI:MGI:1915616;Name=NP_001343914.1;Note=isoform b is encoded by transcript variant 3;gbkey=CDS;gene=Tmem129;product=E3 ubiquitin-protein ligase TM129 isoform b;protein_id=NP_001343914.1;extra_copy_number=0
CM058245.1	Liftoff	CDS	36358171	36358637	.	-	.	ID=cds-NP_001343914.1;Parent=rna-NM_001356985.1;Dbxref=GeneID:68366,GenBank:NP_001343914.1,MGI:MGI:1915616;Name=NP_001343914.1;Note=isoform b is encoded by transcript variant 3;gbkey=CDS;gene=Tmem129;product=E3 ubiquitin-protein ligase TM129 isoform b;protein_id=NP_001343914.1;extra_copy_number=0
CM058245.1	Liftoff	mRNA	36356064	36360825	.	-	.	ID=rna-NM_026698.3;Parent=gene-Tmem129;Dbxref=GeneID:68366,GenBank:NM_026698.3,MGI:MGI:1915616;Name=NM_026698.3;gbkey=mRNA;gene=Tmem129;product=transmembrane protein 129%2C transcript variant 1;tag=RefSeq Select;transcript_id=NM_026698.3;matches_ref_protein=True;valid_ORF=True;extra_copy_number=0
CM058245.1	Liftoff	exon	36356064	36357462	.	-	.	ID=exon-NM_026698.3-4;Parent=rna-NM_026698.3;Dbxref=GeneID:68366,GenBank:NM_026698.3,MGI:MGI:1915616;gbkey=mRNA;gene=Tmem129;product=transmembrane protein 129%2C transcript variant 1;tag=RefSeq Select;transcript_id=NM_026698.3;extra_copy_number=0
CM058245.1	Liftoff	exon	36357561	36357720	.	-	.	ID=exon-NM_026698.3-3;Parent=rna-NM_026698.3;Dbxref=GeneID:68366,GenBank:NM_026698.3,MGI:MGI:1915616;gbkey=mRNA;gene=Tmem129;product=transmembrane protein 129%2C transcript variant 1;tag=RefSeq Select;transcript_id=NM_026698.3;extra_copy_number=0
CM058245.1	Liftoff	exon	36358171	36358645	.	-	.	ID=exon-NM_026698.3-2;Parent=rna-NM_026698.3;Dbxref=GeneID:68366,GenBank:NM_026698.3,MGI:MGI:1915616;gbkey=mRNA;gene=Tmem129;product=transmembrane protein 129%2C transcript variant 1;tag=RefSeq Select;transcript_id=NM_026698.3;extra_copy_number=0
CM058245.1	Liftoff	exon	36360471	36360825	.	-	.	ID=exon-NM_026698.3-1;Parent=rna-NM_026698.3;Dbxref=GeneID:68366,GenBank:NM_026698.3,MGI:MGI:1915616;gbkey=mRNA;gene=Tmem129;product=transmembrane protein 129%2C transcript variant 1;tag=RefSeq Select;transcript_id=NM_026698.3;extra_copy_number=0
CM058245.1	Liftoff	CDS	36357214	36357462	.	-	.	ID=cds-NP_080974.2;Parent=rna-NM_026698.3;Dbxref=CCDS:CCDS19206.1,GeneID:68366,GenBank:NP_080974.2,MGI:MGI:1915616;Name=NP_080974.2;Note=isoform a is encoded by transcript variant 1;gbkey=CDS;gene=Tmem129;product=E3 ubiquitin-protein ligase TM129 isoform a;protein_id=NP_080974.2;tag=RefSeq Select;extra_copy_number=0
CM058245.1	Liftoff	CDS	36357561	36357720	.	-	.	ID=cds-NP_080974.2;Parent=rna-NM_026698.3;Dbxref=CCDS:CCDS19206.1,GeneID:68366,GenBank:NP_080974.2,MGI:MGI:1915616;Name=NP_080974.2;Note=isoform a is encoded by transcript variant 1;gbkey=CDS;gene=Tmem129;product=E3 ubiquitin-protein ligase TM129 isoform a;protein_id=NP_080974.2;tag=RefSeq Select;extra_copy_number=0
CM058245.1	Liftoff	CDS	36358171	36358645	.	-	.	ID=cds-NP_080974.2;Parent=rna-NM_026698.3;Dbxref=CCDS:CCDS19206.1,GeneID:68366,GenBank:NP_080974.2,MGI:MGI:1915616;Name=NP_080974.2;Note=isoform a is encoded by transcript variant 1;gbkey=CDS;gene=Tmem129;product=E3 ubiquitin-protein ligase TM129 isoform a;protein_id=NP_080974.2;tag=RefSeq Select;extra_copy_number=0
CM058245.1	Liftoff	CDS	36360471	36360675	.	-	.	ID=cds-NP_080974.2;Parent=rna-NM_026698.3;Dbxref=CCDS:CCDS19206.1,GeneID:68366,GenBank:NP_080974.2,MGI:MGI:1915616;Name=NP_080974.2;Note=isoform a is encoded by transcript variant 1;gbkey=CDS;gene=Tmem129;product=E3 ubiquitin-protein ligase TM129 isoform a;protein_id=NP_080974.2;tag=RefSeq Select;extra_copy_number=0
CM058245.1	Liftoff	gene	36360312	36381835	.	+	.	ID=gene-Tacc3;Dbxref=GeneID:21335,MGI:MGI:1341163;Name=Tacc3;description=transforming%2C acidic coiled-coil containing protein 3;gbkey=Gene;gene=Tacc3;gene_biotype=protein_coding;gene_synonym=Aint,Eric1;coverage=1.0;sequence_ID=1.0;valid_ORFs=20;extra_copy_number=0;copy_num_ID=gene-Tacc3_0
CM058245.1	Liftoff	mRNA	36360312	36375048	.	+	.	ID=rna-XM_030254350.2;Parent=gene-Tacc3;Dbxref=GeneID:21335,GenBank:XM_030254350.2,MGI:MGI:1341163;Name=XM_030254350.2;gbkey=mRNA;gene=Tacc3;model_evidence=Supporting evidence includes similarity to: 7 mRNAs%2C 52 ESTs%2C 695 long SRA reads%2C and 100%25 coverage of the annotated genomic feature by RNAseq alignments%2C including 32 samples with support for all annotated introns;product=transforming%2C acidic coiled-coil containing protein 3%2C transcript variant X10;transcript_id=XM_030254350.2;matches_ref_protein=True;valid_ORF=True;extra_copy_number=0
CM058245.1	Liftoff	exon	36360312	36361575	.	+	.	ID=exon-XM_030254350.2-1;Parent=rna-XM_030254350.2;Dbxref=GeneID:21335,GenBank:XM_030254350.2,MGI:MGI:1341163;gbkey=mRNA;gene=Tacc3;product=transforming%2C acidic coiled-coil containing protein 3%2C transcript variant X10;transcript_id=XM_030254350.2;extra_copy_number=0
CM058245.1	Liftoff	exon	36364070	36364232	.	+	.	ID=exon-XM_030254350.2-2;Parent=rna-XM_030254350.2;Dbxref=GeneID:21335,GenBank:XM_030254350.2,MGI:MGI:1341163;gbkey=mRNA;gene=Tacc3;product=transforming%2C acidic coiled-coil containing protein 3%2C transcript variant X10;transcript_id=XM_030254350.2;extra_copy_number=0
CM058245.1	Liftoff	exon	36364369	36364493	.	+	.	ID=exon-XM_030254350.2-3;Parent=rna-XM_030254350.2;Dbxref=GeneID:21335,GenBank:XM_030254350.2,MGI:MGI:1341163;gbkey=mRNA;gene=Tacc3;product=transforming%2C acidic coiled-coil containing protein 3%2C transcript variant X10;transcript_id=XM_030254350.2;extra_copy_number=0
CM058245.1	Liftoff	exon	36366669	36366750	.	+	.	ID=exon-XM_030254350.2-4;Parent=rna-XM_030254350.2;Dbxref=GeneID:21335,GenBank:XM_030254350.2,MGI:MGI:1341163;gbkey=mRNA;gene=Tacc3;product=transforming%2C acidic coiled-coil containing protein 3%2C transcript variant X10;transcript_id=XM_030254350.2;extra_copy_number=0
CM058245.1	Liftoff	exon	36367115	36367703	.	+	.	ID=exon-XM_030254350.2-5;Parent=rna-XM_030254350.2;Dbxref=GeneID:21335,GenBank:XM_030254350.2,MGI:MGI:1341163;gbkey=mRNA;gene=Tacc3;product=transforming%2C acidic coiled-coil containing protein 3%2C transcript variant X10;transcript_id=XM_030254350.2;extra_copy_number=0
CM058245.1	Liftoff	exon	36369541	36369593	.	+	.	ID=exon-XM_030254350.2-6;Parent=rna-XM_030254350.2;Dbxref=GeneID:21335,GenBank:XM_030254350.2,MGI:MGI:1341163;gbkey=mRNA;gene=Tacc3;product=transforming%2C acidic coiled-coil containing protein 3%2C transcript variant X10;transcript_id=XM_030254350.2;extra_copy_number=0
CM058245.1	Liftoff	exon	36369912	36370015	.	+	.	ID=exon-XM_030254350.2-7;Parent=rna-XM_030254350.2;Dbxref=GeneID:21335,GenBank:XM_030254350.2,MGI:MGI:1341163;gbkey=mRNA;gene=Tacc3;product=transforming%2C acidic coiled-coil containing protein 3%2C transcript variant X10;transcript_id=XM_030254350.2;extra_copy_number=0
CM058245.1	Liftoff	exon	36370811	36370901	.	+	.	ID=exon-XM_030254350.2-8;Parent=rna-XM_030254350.2;Dbxref=GeneID:21335,GenBank:XM_030254350.2,MGI:MGI:1341163;gbkey=mRNA;gene=Tacc3;product=transforming%2C acidic coiled-coil containing protein 3%2C transcript variant X10;transcript_id=XM_030254350.2;extra_copy_number=0
CM058245.1	Liftoff	exon	36370982	36371083	.	+	.	ID=exon-XM_030254350.2-9;Parent=rna-XM_030254350.2;Dbxref=GeneID:21335,GenBank:XM_030254350.2,MGI:MGI:1341163;gbkey=mRNA;gene=Tacc3;product=transforming%2C acidic coiled-coil containing protein 3%2C transcript variant X10;transcript_id=XM_030254350.2;extra_copy_number=0
CM058245.1	Liftoff	exon	36371510	36371586	.	+	.	ID=exon-XM_030254350.2-10;Parent=rna-XM_030254350.2;Dbxref=GeneID:21335,GenBank:XM_030254350.2,MGI:MGI:1341163;gbkey=mRNA;gene=Tacc3;product=transforming%2C acidic coiled-coil containing protein 3%2C transcript variant X10;transcript_id=XM_030254350.2;extra_copy_number=0
CM058245.1	Liftoff	exon	36371666	36371709	.	+	.	ID=exon-XM_030254350.2-11;Parent=rna-XM_030254350.2;Dbxref=GeneID:21335,GenBank:XM_030254350.2,MGI:MGI:1341163;gbkey=mRNA;gene=Tacc3;product=transforming%2C acidic coiled-coil containing protein 3%2C transcript variant X10;transcript_id=XM_030254350.2;extra_copy_number=0
CM058245.1	Liftoff	exon	36372326	36372495	.	+	.	ID=exon-XM_030254350.2-12;Parent=rna-XM_030254350.2;Dbxref=GeneID:21335,GenBank:XM_030254350.2,MGI:MGI:1341163;gbkey=mRNA;gene=Tacc3;product=transforming%2C acidic coiled-coil containing protein 3%2C transcript variant X10;transcript_id=XM_030254350.2;extra_copy_number=0
CM058245.1	Liftoff	exon	36374252	36374358	.	+	.	ID=exon-XM_030254350.2-13;Parent=rna-XM_030254350.2;Dbxref=GeneID:21335,GenBank:XM_030254350.2,MGI:MGI:1341163;gbkey=mRNA;gene=Tacc3;product=transforming%2C acidic coiled-coil containing protein 3%2C transcript variant X10;transcript_id=XM_030254350.2;extra_copy_number=0
CM058245.1	Liftoff	exon	36374574	36375048	.	+	.	ID=exon-XM_030254350.2-14;Parent=rna-XM_030254350.2;Dbxref=GeneID:21335,GenBank:XM_030254350.2,MGI:MGI:1341163;gbkey=mRNA;gene=Tacc3;product=transforming%2C acidic coiled-coil containing protein 3%2C transcript variant X10;transcript_id=XM_030254350.2;extra_copy_number=0
CM058245.1	Liftoff	CDS	36364071	36364232	.	+	.	ID=cds-XP_030110210.1;Parent=rna-XM_030254350.2;Dbxref=GeneID:21335,GenBank:XP_030110210.1,MGI:MGI:1341163;Name=XP_030110210.1;gbkey=CDS;gene=Tacc3;product=transforming acidic coiled-coil-containing protein 3 isoform X6;protein_id=XP_030110210.1;extra_copy_number=0
CM058245.1	Liftoff	CDS	36364369	36364493	.	+	.	ID=cds-XP_030110210.1;Parent=rna-XM_030254350.2;Dbxref=GeneID:21335,GenBank:XP_030110210.1,MGI:MGI:1341163;Name=XP_030110210.1;gbkey=CDS;gene=Tacc3;product=transforming acidic coiled-coil-containing protein 3 isoform X6;protein_id=XP_030110210.1;extra_copy_number=0
CM058245.1	Liftoff	CDS	36366669	36366750	.	+	.	ID=cds-XP_030110210.1;Parent=rna-XM_030254350.2;Dbxref=GeneID:21335,GenBank:XP_030110210.1,MGI:MGI:1341163;Name=XP_030110210.1;gbkey=CDS;gene=Tacc3;product=transforming acidic coiled-coil-containing protein 3 isoform X6;protein_id=XP_030110210.1;extra_copy_number=0
CM058245.1	Liftoff	CDS	36367115	36367703	.	+	.	ID=cds-XP_030110210.1;Parent=rna-XM_030254350.2;Dbxref=GeneID:21335,GenBank:XP_030110210.1,MGI:MGI:1341163;Name=XP_030110210.1;gbkey=CDS;gene=Tacc3;product=transforming acidic coiled-coil-containing protein 3 isoform X6;protein_id=XP_030110210.1;extra_copy_number=0
CM058245.1	Liftoff	CDS	36369541	36369593	.	+	.	ID=cds-XP_030110210.1;Parent=rna-XM_030254350.2;Dbxref=GeneID:21335,GenBank:XP_030110210.1,MGI:MGI:1341163;Name=XP_030110210.1;gbkey=CDS;gene=Tacc3;product=transforming acidic coiled-coil-containing protein 3 isoform X6;protein_id=XP_030110210.1;extra_copy_number=0
CM058245.1	Liftoff	CDS	36369912	36370015	.	+	.	ID=cds-XP_030110210.1;Parent=rna-XM_030254350.2;Dbxref=GeneID:21335,GenBank:XP_030110210.1,MGI:MGI:1341163;Name=XP_030110210.1;gbkey=CDS;gene=Tacc3;product=transforming acidic coiled-coil-containing protein 3 isoform X6;protein_id=XP_030110210.1;extra_copy_number=0
CM058245.1	Liftoff	CDS	36370811	36370901	.	+	.	ID=cds-XP_030110210.1;Parent=rna-XM_030254350.2;Dbxref=GeneID:21335,GenBank:XP_030110210.1,MGI:MGI:1341163;Name=XP_030110210.1;gbkey=CDS;gene=Tacc3;product=transforming acidic coiled-coil-containing protein 3 isoform X6;protein_id=XP_030110210.1;extra_copy_number=0
CM058245.1	Liftoff	CDS	36370982	36371083	.	+	.	ID=cds-XP_030110210.1;Parent=rna-XM_030254350.2;Dbxref=GeneID:21335,GenBank:XP_030110210.1,MGI:MGI:1341163;Name=XP_030110210.1;gbkey=CDS;gene=Tacc3;product=transforming acidic coiled-coil-containing protein 3 isoform X6;protein_id=XP_030110210.1;extra_copy_number=0
CM058245.1	Liftoff	CDS	36371510	36371586	.	+	.	ID=cds-XP_030110210.1;Parent=rna-XM_030254350.2;Dbxref=GeneID:21335,GenBank:XP_030110210.1,MGI:MGI:1341163;Name=XP_030110210.1;gbkey=CDS;gene=Tacc3;product=transforming acidic coiled-coil-containing protein 3 isoform X6;protein_id=XP_030110210.1;extra_copy_number=0
CM058245.1	Liftoff	CDS	36371666	36371709	.	+	.	ID=cds-XP_030110210.1;Parent=rna-XM_030254350.2;Dbxref=GeneID:21335,GenBank:XP_030110210.1,MGI:MGI:1341163;Name=XP_030110210.1;gbkey=CDS;gene=Tacc3;product=transforming acidic coiled-coil-containing protein 3 isoform X6;protein_id=XP_030110210.1;extra_copy_number=0
CM058245.1	Liftoff	CDS	36372326	36372495	.	+	.	ID=cds-XP_030110210.1;Parent=rna-XM_030254350.2;Dbxref=GeneID:21335,GenBank:XP_030110210.1,MGI:MGI:1341163;Name=XP_030110210.1;gbkey=CDS;gene=Tacc3;product=transforming acidic coiled-coil-containing protein 3 isoform X6;protein_id=XP_030110210.1;extra_copy_number=0
CM058245.1	Liftoff	CDS	36374252	36374358	.	+	.	ID=cds-XP_030110210.1;Parent=rna-XM_030254350.2;Dbxref=GeneID:21335,GenBank:XP_030110210.1,MGI:MGI:1341163;Name=XP_030110210.1;gbkey=CDS;gene=Tacc3;product=transforming acidic coiled-coil-containing protein 3 isoform X6;protein_id=XP_030110210.1;extra_copy_number=0
CM058245.1	Liftoff	CDS	36374574	36374583	.	+	.	ID=cds-XP_030110210.1;Parent=rna-XM_030254350.2;Dbxref=GeneID:21335,GenBank:XP_030110210.1,MGI:MGI:1341163;Name=XP_030110210.1;gbkey=CDS;gene=Tacc3;product=transforming acidic coiled-coil-containing protein 3 isoform X6;protein_id=XP_030110210.1;extra_copy_number=0
CM058245.1	Liftoff	mRNA	36361432	36375046	.	+	.	ID=rna-XM_030254352.2;Parent=gene-Tacc3;Dbxref=GeneID:21335,GenBank:XM_030254352.2,MGI:MGI:1341163;Name=XM_030254352.2;gbkey=mRNA;gene=Tacc3;model_evidence=Supporting evidence includes similarity to: 6 mRNAs%2C 29 ESTs%2C 347 long SRA reads%2C and 100%25 coverage of the annotated genomic feature by RNAseq alignments%2C including 27 samples with support for all annotated introns;product=transforming%2C acidic coiled-coil containing protein 3%2C transcript variant X13;transcript_id=XM_030254352.2;matches_ref_protein=True;valid_ORF=True;extra_copy_number=0
CM058245.1	Liftoff	exon	36361432	36361575	.	+	.	ID=exon-XM_030254352.2-1;Parent=rna-XM_030254352.2;Dbxref=GeneID:21335,GenBank:XM_030254352.2,MGI:MGI:1341163;gbkey=mRNA;gene=Tacc3;product=transforming%2C acidic coiled-coil containing protein 3%2C transcript variant X13;transcript_id=XM_030254352.2;extra_copy_number=0
CM058245.1	Liftoff	exon	36364191	36364232	.	+	.	ID=exon-XM_030254352.2-2;Parent=rna-XM_030254352.2;Dbxref=GeneID:21335,GenBank:XM_030254352.2,MGI:MGI:1341163;gbkey=mRNA;gene=Tacc3;product=transforming%2C acidic coiled-coil containing protein 3%2C transcript variant X13;transcript_id=XM_030254352.2;extra_copy_number=0
CM058245.1	Liftoff	exon	36364369	36364493	.	+	.	ID=exon-XM_030254352.2-3;Parent=rna-XM_030254352.2;Dbxref=GeneID:21335,GenBank:XM_030254352.2,MGI:MGI:1341163;gbkey=mRNA;gene=Tacc3;product=transforming%2C acidic coiled-coil containing protein 3%2C transcript variant X13;transcript_id=XM_030254352.2;extra_copy_number=0
CM058245.1	Liftoff	exon	36366669	36366750	.	+	.	ID=exon-XM_030254352.2-4;Parent=rna-XM_030254352.2;Dbxref=GeneID:21335,GenBank:XM_030254352.2,MGI:MGI:1341163;gbkey=mRNA;gene=Tacc3;product=transforming%2C acidic coiled-coil containing protein 3%2C transcript variant X13;transcript_id=XM_030254352.2;extra_copy_number=0
CM058245.1	Liftoff	exon	36367115	36367703	.	+	.	ID=exon-XM_030254352.2-5;Parent=rna-XM_030254352.2;Dbxref=GeneID:21335,GenBank:XM_030254352.2,MGI:MGI:1341163;gbkey=mRNA;gene=Tacc3;product=transforming%2C acidic coiled-coil containing protein 3%2C transcript variant X13;transcript_id=XM_030254352.2;extra_copy_number=0
CM058245.1	Liftoff	exon	36369541	36369593	.	+	.	ID=exon-XM_030254352.2-6;Parent=rna-XM_030254352.2;Dbxref=GeneID:21335,GenBank:XM_030254352.2,MGI:MGI:1341163;gbkey=mRNA;gene=Tacc3;product=transforming%2C acidic coiled-coil containing protein 3%2C transcript variant X13;transcript_id=XM_030254352.2;extra_copy_number=0
CM058245.1	Liftoff	exon	36369912	36370015	.	+	.	ID=exon-XM_030254352.2-7;Parent=rna-XM_030254352.2;Dbxref=GeneID:21335,GenBank:XM_030254352.2,MGI:MGI:1341163;gbkey=mRNA;gene=Tacc3;product=transforming%2C acidic coiled-coil containing protein 3%2C transcript variant X13;transcript_id=XM_030254352.2;extra_copy_number=0
CM058245.1	Liftoff	exon	36370811	36370901	.	+	.	ID=exon-XM_030254352.2-8;Parent=rna-XM_030254352.2;Dbxref=GeneID:21335,GenBank:XM_030254352.2,MGI:MGI:1341163;gbkey=mRNA;gene=Tacc3;product=transforming%2C acidic coiled-coil containing protein 3%2C transcript variant X13;transcript_id=XM_030254352.2;extra_copy_number=0
CM058245.1	Liftoff	exon	36370982	36371083	.	+	.	ID=exon-XM_030254352.2-9;Parent=rna-XM_030254352.2;Dbxref=GeneID:21335,GenBank:XM_030254352.2,MGI:MGI:1341163;gbkey=mRNA;gene=Tacc3;product=transforming%2C acidic coiled-coil containing protein 3%2C transcript variant X13;transcript_id=XM_030254352.2;extra_copy_number=0
CM058245.1	Liftoff	exon	36371510	36371586	.	+	.	ID=exon-XM_030254352.2-10;Parent=rna-XM_030254352.2;Dbxref=GeneID:21335,GenBank:XM_030254352.2,MGI:MGI:1341163;gbkey=mRNA;gene=Tacc3;product=transforming%2C acidic coiled-coil containing protein 3%2C transcript variant X13;transcript_id=XM_030254352.2;extra_copy_number=0
CM058245.1	Liftoff	exon	36371666	36371709	.	+	.	ID=exon-XM_030254352.2-11;Parent=rna-XM_030254352.2;Dbxref=GeneID:21335,GenBank:XM_030254352.2,MGI:MGI:1341163;gbkey=mRNA;gene=Tacc3;product=transforming%2C acidic coiled-coil containing protein 3%2C transcript variant X13;transcript_id=XM_030254352.2;extra_copy_number=0
CM058245.1	Liftoff	exon	36372326	36372495	.	+	.	ID=exon-XM_030254352.2-12;Parent=rna-XM_030254352.2;Dbxref=GeneID:21335,GenBank:XM_030254352.2,MGI:MGI:1341163;gbkey=mRNA;gene=Tacc3;product=transforming%2C acidic coiled-coil containing protein 3%2C transcript variant X13;transcript_id=XM_030254352.2;extra_copy_number=0
CM058245.1	Liftoff	exon	36374252	36374358	.	+	.	ID=exon-XM_030254352.2-13;Parent=rna-XM_030254352.2;Dbxref=GeneID:21335,GenBank:XM_030254352.2,MGI:MGI:1341163;gbkey=mRNA;gene=Tacc3;product=transforming%2C acidic coiled-coil containing protein 3%2C transcript variant X13;transcript_id=XM_030254352.2;extra_copy_number=0
CM058245.1	Liftoff	exon	36374574	36375046	.	+	.	ID=exon-XM_030254352.2-14;Parent=rna-XM_030254352.2;Dbxref=GeneID:21335,GenBank:XM_030254352.2,MGI:MGI:1341163;gbkey=mRNA;gene=Tacc3;product=transforming%2C acidic coiled-coil containing protein 3%2C transcript variant X13;transcript_id=XM_030254352.2;extra_copy_number=0
CM058245.1	Liftoff	CDS	36364426	36364493	.	+	.	ID=cds-XP_030110212.1;Parent=rna-XM_030254352.2;Dbxref=GeneID:21335,GenBank:XP_030110212.1,MGI:MGI:1341163;Name=XP_030110212.1;gbkey=CDS;gene=Tacc3;product=transforming acidic coiled-coil-containing protein 3 isoform X9;protein_id=XP_030110212.1;extra_copy_number=0
CM058245.1	Liftoff	CDS	36366669	36366750	.	+	.	ID=cds-XP_030110212.1;Parent=rna-XM_030254352.2;Dbxref=GeneID:21335,GenBank:XP_030110212.1,MGI:MGI:1341163;Name=XP_030110212.1;gbkey=CDS;gene=Tacc3;product=transforming acidic coiled-coil-containing protein 3 isoform X9;protein_id=XP_030110212.1;extra_copy_number=0
CM058245.1	Liftoff	CDS	36367115	36367703	.	+	.	ID=cds-XP_030110212.1;Parent=rna-XM_030254352.2;Dbxref=GeneID:21335,GenBank:XP_030110212.1,MGI:MGI:1341163;Name=XP_030110212.1;gbkey=CDS;gene=Tacc3;product=transforming acidic coiled-coil-containing protein 3 isoform X9;protein_id=XP_030110212.1;extra_copy_number=0
CM058245.1	Liftoff	CDS	36369541	36369593	.	+	.	ID=cds-XP_030110212.1;Parent=rna-XM_030254352.2;Dbxref=GeneID:21335,GenBank:XP_030110212.1,MGI:MGI:1341163;Name=XP_030110212.1;gbkey=CDS;gene=Tacc3;product=transforming acidic coiled-coil-containing protein 3 isoform X9;protein_id=XP_030110212.1;extra_copy_number=0
CM058245.1	Liftoff	CDS	36369912	36370015	.	+	.	ID=cds-XP_030110212.1;Parent=rna-XM_030254352.2;Dbxref=GeneID:21335,GenBank:XP_030110212.1,MGI:MGI:1341163;Name=XP_030110212.1;gbkey=CDS;gene=Tacc3;product=transforming acidic coiled-coil-containing protein 3 isoform X9;protein_id=XP_030110212.1;extra_copy_number=0
CM058245.1	Liftoff	CDS	36370811	36370901	.	+	.	ID=cds-XP_030110212.1;Parent=rna-XM_030254352.2;Dbxref=GeneID:21335,GenBank:XP_030110212.1,MGI:MGI:1341163;Name=XP_030110212.1;gbkey=CDS;gene=Tacc3;product=transforming acidic coiled-coil-containing protein 3 isoform X9;protein_id=XP_030110212.1;extra_copy_number=0
CM058245.1	Liftoff	CDS	36370982	36371083	.	+	.	ID=cds-XP_030110212.1;Parent=rna-XM_030254352.2;Dbxref=GeneID:21335,GenBank:XP_030110212.1,MGI:MGI:1341163;Name=XP_030110212.1;gbkey=CDS;gene=Tacc3;product=transforming acidic coiled-coil-containing protein 3 isoform X9;protein_id=XP_030110212.1;extra_copy_number=0
CM058245.1	Liftoff	CDS	36371510	36371586	.	+	.	ID=cds-XP_030110212.1;Parent=rna-XM_030254352.2;Dbxref=GeneID:21335,GenBank:XP_030110212.1,MGI:MGI:1341163;Name=XP_030110212.1;gbkey=CDS;gene=Tacc3;product=transforming acidic coiled-coil-containing protein 3 isoform X9;protein_id=XP_030110212.1;extra_copy_number=0
CM058245.1	Liftoff	CDS	36371666	36371709	.	+	.	ID=cds-XP_030110212.1;Parent=rna-XM_030254352.2;Dbxref=GeneID:21335,GenBank:XP_030110212.1,MGI:MGI:1341163;Name=XP_030110212.1;gbkey=CDS;gene=Tacc3;product=transforming acidic coiled-coil-containing protein 3 isoform X9;protein_id=XP_030110212.1;extra_copy_number=0
CM058245.1	Liftoff	CDS	36372326	36372495	.	+	.	ID=cds-XP_030110212.1;Parent=rna-XM_030254352.2;Dbxref=GeneID:21335,GenBank:XP_030110212.1,MGI:MGI:1341163;Name=XP_030110212.1;gbkey=CDS;gene=Tacc3;product=transforming acidic coiled-coil-containing protein 3 isoform X9;protein_id=XP_030110212.1;extra_copy_number=0
CM058245.1	Liftoff	CDS	36374252	36374358	.	+	.	ID=cds-XP_030110212.1;Parent=rna-XM_030254352.2;Dbxref=GeneID:21335,GenBank:XP_030110212.1,MGI:MGI:1341163;Name=XP_030110212.1;gbkey=CDS;gene=Tacc3;product=transforming acidic coiled-coil-containing protein 3 isoform X9;protein_id=XP_030110212.1;extra_copy_number=0
CM058245.1	Liftoff	CDS	36374574	36374583	.	+	.	ID=cds-XP_030110212.1;Parent=rna-XM_030254352.2;Dbxref=GeneID:21335,GenBank:XP_030110212.1,MGI:MGI:1341163;Name=XP_030110212.1;gbkey=CDS;gene=Tacc3;product=transforming acidic coiled-coil-containing protein 3 isoform X9;protein_id=XP_030110212.1;extra_copy_number=0
CM058245.1	Liftoff	mRNA	36361433	36375046	.	+	.	ID=rna-NM_001040435.4;Parent=gene-Tacc3;Dbxref=GeneID:21335,GenBank:NM_001040435.4,MGI:MGI:1341163;Name=NM_001040435.4;gbkey=mRNA;gene=Tacc3;product=transforming%2C acidic coiled-coil containing protein 3%2C transcript variant 2;tag=RefSeq Select;transcript_id=NM_001040435.4;matches_ref_protein=True;valid_ORF=True;extra_copy_number=0
CM058245.1	Liftoff	exon	36361433	36361575	.	+	.	ID=exon-NM_001040435.4-1;Parent=rna-NM_001040435.4;Dbxref=GeneID:21335,GenBank:NM_001040435.4,MGI:MGI:1341163;gbkey=mRNA;gene=Tacc3;product=transforming%2C acidic coiled-coil containing protein 3%2C transcript variant 2;tag=RefSeq Select;transcript_id=NM_001040435.4;extra_copy_number=0
CM058245.1	Liftoff	exon	36364070	36364232	.	+	.	ID=exon-NM_001040435.4-2;Parent=rna-NM_001040435.4;Dbxref=GeneID:21335,GenBank:NM_001040435.4,MGI:MGI:1341163;gbkey=mRNA;gene=Tacc3;product=transforming%2C acidic coiled-coil containing protein 3%2C transcript variant 2;tag=RefSeq Select;transcript_id=NM_001040435.4;extra_copy_number=0
CM058245.1	Liftoff	exon	36364369	36364493	.	+	.	ID=exon-NM_001040435.4-3;Parent=rna-NM_001040435.4;Dbxref=GeneID:21335,GenBank:NM_001040435.4,MGI:MGI:1341163;gbkey=mRNA;gene=Tacc3;product=transforming%2C acidic coiled-coil containing protein 3%2C transcript variant 2;tag=RefSeq Select;transcript_id=NM_001040435.4;extra_copy_number=0
CM058245.1	Liftoff	exon	36366669	36366750	.	+	.	ID=exon-NM_001040435.4-4;Parent=rna-NM_001040435.4;Dbxref=GeneID:21335,GenBank:NM_001040435.4,MGI:MGI:1341163;gbkey=mRNA;gene=Tacc3;product=transforming%2C acidic coiled-coil containing protein 3%2C transcript variant 2;tag=RefSeq Select;transcript_id=NM_001040435.4;extra_copy_number=0
CM058245.1	Liftoff	exon	36367115	36367703	.	+	.	ID=exon-NM_001040435.4-5;Parent=rna-NM_001040435.4;Dbxref=GeneID:21335,GenBank:NM_001040435.4,MGI:MGI:1341163;gbkey=mRNA;gene=Tacc3;product=transforming%2C acidic coiled-coil containing protein 3%2C transcript variant 2;tag=RefSeq Select;transcript_id=NM_001040435.4;extra_copy_number=0
CM058245.1	Liftoff	exon	36369541	36369593	.	+	.	ID=exon-NM_001040435.4-6;Parent=rna-NM_001040435.4;Dbxref=GeneID:21335,GenBank:NM_001040435.4,MGI:MGI:1341163;gbkey=mRNA;gene=Tacc3;product=transforming%2C acidic coiled-coil containing protein 3%2C transcript variant 2;tag=RefSeq Select;transcript_id=NM_001040435.4;extra_copy_number=0
CM058245.1	Liftoff	exon	36369912	36370015	.	+	.	ID=exon-NM_001040435.4-7;Parent=rna-NM_001040435.4;Dbxref=GeneID:21335,GenBank:NM_001040435.4,MGI:MGI:1341163;gbkey=mRNA;gene=Tacc3;product=transforming%2C acidic coiled-coil containing protein 3%2C transcript variant 2;tag=RefSeq Select;transcript_id=NM_001040435.4;extra_copy_number=0
CM058245.1	Liftoff	exon	36370811	36370901	.	+	.	ID=exon-NM_001040435.4-8;Parent=rna-NM_001040435.4;Dbxref=GeneID:21335,GenBank:NM_001040435.4,MGI:MGI:1341163;gbkey=mRNA;gene=Tacc3;product=transforming%2C acidic coiled-coil containing protein 3%2C transcript variant 2;tag=RefSeq Select;transcript_id=NM_001040435.4;extra_copy_number=0
CM058245.1	Liftoff	exon	36370982	36371083	.	+	.	ID=exon-NM_001040435.4-9;Parent=rna-NM_001040435.4;Dbxref=GeneID:21335,GenBank:NM_001040435.4,MGI:MGI:1341163;gbkey=mRNA;gene=Tacc3;product=transforming%2C acidic coiled-coil containing protein 3%2C transcript variant 2;tag=RefSeq Select;transcript_id=NM_001040435.4;extra_copy_number=0
CM058245.1	Liftoff	exon	36371510	36371586	.	+	.	ID=exon-NM_001040435.4-10;Parent=rna-NM_001040435.4;Dbxref=GeneID:21335,GenBank:NM_001040435.4,MGI:MGI:1341163;gbkey=mRNA;gene=Tacc3;product=transforming%2C acidic coiled-coil containing protein 3%2C transcript variant 2;tag=RefSeq Select;transcript_id=NM_001040435.4;extra_copy_number=0
CM058245.1	Liftoff	exon	36371666	36371709	.	+	.	ID=exon-NM_001040435.4-11;Parent=rna-NM_001040435.4;Dbxref=GeneID:21335,GenBank:NM_001040435.4,MGI:MGI:1341163;gbkey=mRNA;gene=Tacc3;product=transforming%2C acidic coiled-coil containing protein 3%2C transcript variant 2;tag=RefSeq Select;transcript_id=NM_001040435.4;extra_copy_number=0
CM058245.1	Liftoff	exon	36372326	36372495	.	+	.	ID=exon-NM_001040435.4-12;Parent=rna-NM_001040435.4;Dbxref=GeneID:21335,GenBank:NM_001040435.4,MGI:MGI:1341163;gbkey=mRNA;gene=Tacc3;product=transforming%2C acidic coiled-coil containing protein 3%2C transcript variant 2;tag=RefSeq Select;transcript_id=NM_001040435.4;extra_copy_number=0
CM058245.1	Liftoff	exon	36374252	36374358	.	+	.	ID=exon-NM_001040435.4-13;Parent=rna-NM_001040435.4;Dbxref=GeneID:21335,GenBank:NM_001040435.4,MGI:MGI:1341163;gbkey=mRNA;gene=Tacc3;product=transforming%2C acidic coiled-coil containing protein 3%2C transcript variant 2;tag=RefSeq Select;transcript_id=NM_001040435.4;extra_copy_number=0
CM058245.1	Liftoff	exon	36374513	36374633	.	+	.	ID=exon-NM_001040435.4-14;Parent=rna-NM_001040435.4;Dbxref=GeneID:21335,GenBank:NM_001040435.4,MGI:MGI:1341163;gbkey=mRNA;gene=Tacc3;product=transforming%2C acidic coiled-coil containing protein 3%2C transcript variant 2;tag=RefSeq Select;transcript_id=NM_001040435.4;extra_copy_number=0
CM058245.1	Liftoff	exon	36374830	36375046	.	+	.	ID=exon-NM_001040435.4-15;Parent=rna-NM_001040435.4;Dbxref=GeneID:21335,GenBank:NM_001040435.4,MGI:MGI:1341163;gbkey=mRNA;gene=Tacc3;product=transforming%2C acidic coiled-coil containing protein 3%2C transcript variant 2;tag=RefSeq Select;transcript_id=NM_001040435.4;extra_copy_number=0
CM058245.1	Liftoff	CDS	36364071	36364232	.	+	.	ID=cds-NP_001035525.1;Parent=rna-NM_001040435.4;Dbxref=CCDS:CCDS39065.1,GeneID:21335,GenBank:NP_001035525.1,MGI:MGI:1341163;Name=NP_001035525.1;Note=isoform 2 is encoded by transcript variant 2;gbkey=CDS;gene=Tacc3;product=transforming acidic coiled-coil-containing protein 3 isoform 2;protein_id=NP_001035525.1;tag=RefSeq Select;extra_copy_number=0
CM058245.1	Liftoff	CDS	36364369	36364493	.	+	.	ID=cds-NP_001035525.1;Parent=rna-NM_001040435.4;Dbxref=CCDS:CCDS39065.1,GeneID:21335,GenBank:NP_001035525.1,MGI:MGI:1341163;Name=NP_001035525.1;Note=isoform 2 is encoded by transcript variant 2;gbkey=CDS;gene=Tacc3;product=transforming acidic coiled-coil-containing protein 3 isoform 2;protein_id=NP_001035525.1;tag=RefSeq Select;extra_copy_number=0
CM058245.1	Liftoff	CDS	36366669	36366750	.	+	.	ID=cds-NP_001035525.1;Parent=rna-NM_001040435.4;Dbxref=CCDS:CCDS39065.1,GeneID:21335,GenBank:NP_001035525.1,MGI:MGI:1341163;Name=NP_001035525.1;Note=isoform 2 is encoded by transcript variant 2;gbkey=CDS;gene=Tacc3;product=transforming acidic coiled-coil-containing protein 3 isoform 2;protein_id=NP_001035525.1;tag=RefSeq Select;extra_copy_number=0
CM058245.1	Liftoff	CDS	36367115	36367703	.	+	.	ID=cds-NP_001035525.1;Parent=rna-NM_001040435.4;Dbxref=CCDS:CCDS39065.1,GeneID:21335,GenBank:NP_001035525.1,MGI:MGI:1341163;Name=NP_001035525.1;Note=isoform 2 is encoded by transcript variant 2;gbkey=CDS;gene=Tacc3;product=transforming acidic coiled-coil-containing protein 3 isoform 2;protein_id=NP_001035525.1;tag=RefSeq Select;extra_copy_number=0
CM058245.1	Liftoff	CDS	36369541	36369593	.	+	.	ID=cds-NP_001035525.1;Parent=rna-NM_001040435.4;Dbxref=CCDS:CCDS39065.1,GeneID:21335,GenBank:NP_001035525.1,MGI:MGI:1341163;Name=NP_001035525.1;Note=isoform 2 is encoded by transcript variant 2;gbkey=CDS;gene=Tacc3;product=transforming acidic coiled-coil-containing protein 3 isoform 2;protein_id=NP_001035525.1;tag=RefSeq Select;extra_copy_number=0
CM058245.1	Liftoff	CDS	36369912	36370015	.	+	.	ID=cds-NP_001035525.1;Parent=rna-NM_001040435.4;Dbxref=CCDS:CCDS39065.1,GeneID:21335,GenBank:NP_001035525.1,MGI:MGI:1341163;Name=NP_001035525.1;Note=isoform 2 is encoded by transcript variant 2;gbkey=CDS;gene=Tacc3;product=transforming acidic coiled-coil-containing protein 3 isoform 2;protein_id=NP_001035525.1;tag=RefSeq Select;extra_copy_number=0
CM058245.1	Liftoff	CDS	36370811	36370901	.	+	.	ID=cds-NP_001035525.1;Parent=rna-NM_001040435.4;Dbxref=CCDS:CCDS39065.1,GeneID:21335,GenBank:NP_001035525.1,MGI:MGI:1341163;Name=NP_001035525.1;Note=isoform 2 is encoded by transcript variant 2;gbkey=CDS;gene=Tacc3;product=transforming acidic coiled-coil-containing protein 3 isoform 2;protein_id=NP_001035525.1;tag=RefSeq Select;extra_copy_number=0
CM058245.1	Liftoff	CDS	36370982	36371083	.	+	.	ID=cds-NP_001035525.1;Parent=rna-NM_001040435.4;Dbxref=CCDS:CCDS39065.1,GeneID:21335,GenBank:NP_001035525.1,MGI:MGI:1341163;Name=NP_001035525.1;Note=isoform 2 is encoded by transcript variant 2;gbkey=CDS;gene=Tacc3;product=transforming acidic coiled-coil-containing protein 3 isoform 2;protein_id=NP_001035525.1;tag=RefSeq Select;extra_copy_number=0
CM058245.1	Liftoff	CDS	36371510	36371586	.	+	.	ID=cds-NP_001035525.1;Parent=rna-NM_001040435.4;Dbxref=CCDS:CCDS39065.1,GeneID:21335,GenBank:NP_001035525.1,MGI:MGI:1341163;Name=NP_001035525.1;Note=isoform 2 is encoded by transcript variant 2;gbkey=CDS;gene=Tacc3;product=transforming acidic coiled-coil-containing protein 3 isoform 2;protein_id=NP_001035525.1;tag=RefSeq Select;extra_copy_number=0
CM058245.1	Liftoff	CDS	36371666	36371709	.	+	.	ID=cds-NP_001035525.1;Parent=rna-NM_001040435.4;Dbxref=CCDS:CCDS39065.1,GeneID:21335,GenBank:NP_001035525.1,MGI:MGI:1341163;Name=NP_001035525.1;Note=isoform 2 is encoded by transcript variant 2;gbkey=CDS;gene=Tacc3;product=transforming acidic coiled-coil-containing protein 3 isoform 2;protein_id=NP_001035525.1;tag=RefSeq Select;extra_copy_number=0
CM058245.1	Liftoff	CDS	36372326	36372495	.	+	.	ID=cds-NP_001035525.1;Parent=rna-NM_001040435.4;Dbxref=CCDS:CCDS39065.1,GeneID:21335,GenBank:NP_001035525.1,MGI:MGI:1341163;Name=NP_001035525.1;Note=isoform 2 is encoded by transcript variant 2;gbkey=CDS;gene=Tacc3;product=transforming acidic coiled-coil-containing protein 3 isoform 2;protein_id=NP_001035525.1;tag=RefSeq Select;extra_copy_number=0
CM058245.1	Liftoff	CDS	36374252	36374358	.	+	.	ID=cds-NP_001035525.1;Parent=rna-NM_001040435.4;Dbxref=CCDS:CCDS39065.1,GeneID:21335,GenBank:NP_001035525.1,MGI:MGI:1341163;Name=NP_001035525.1;Note=isoform 2 is encoded by transcript variant 2;gbkey=CDS;gene=Tacc3;product=transforming acidic coiled-coil-containing protein 3 isoform 2;protein_id=NP_001035525.1;tag=RefSeq Select;extra_copy_number=0
CM058245.1	Liftoff	CDS	36374513	36374633	.	+	.	ID=cds-NP_001035525.1;Parent=rna-NM_001040435.4;Dbxref=CCDS:CCDS39065.1,GeneID:21335,GenBank:NP_001035525.1,MGI:MGI:1341163;Name=NP_001035525.1;Note=isoform 2 is encoded by transcript variant 2;gbkey=CDS;gene=Tacc3;product=transforming acidic coiled-coil-containing protein 3 isoform 2;protein_id=NP_001035525.1;tag=RefSeq Select;extra_copy_number=0
CM058245.1	Liftoff	CDS	36374830	36374895	.	+	.	ID=cds-NP_001035525.1;Parent=rna-NM_001040435.4;Dbxref=CCDS:CCDS39065.1,GeneID:21335,GenBank:NP_001035525.1,MGI:MGI:1341163;Name=NP_001035525.1;Note=isoform 2 is encoded by transcript variant 2;gbkey=CDS;gene=Tacc3;product=transforming acidic coiled-coil-containing protein 3 isoform 2;protein_id=NP_001035525.1;tag=RefSeq Select;extra_copy_number=0
CM058245.1	Liftoff	mRNA	36361433	36375046	.	+	.	ID=rna-NM_001310541.2;Parent=gene-Tacc3;Dbxref=GeneID:21335,GenBank:NM_001310541.2,MGI:MGI:1341163;Name=NM_001310541.2;gbkey=mRNA;gene=Tacc3;product=transforming%2C acidic coiled-coil containing protein 3%2C transcript variant 1;transcript_id=NM_001310541.2;matches_ref_protein=True;valid_ORF=True;extra_copy_number=0
CM058245.1	Liftoff	exon	36361433	36361575	.	+	.	ID=exon-NM_001310541.2-1;Parent=rna-NM_001310541.2;Dbxref=GeneID:21335,GenBank:NM_001310541.2,MGI:MGI:1341163;gbkey=mRNA;gene=Tacc3;product=transforming%2C acidic coiled-coil containing protein 3%2C transcript variant 1;transcript_id=NM_001310541.2;extra_copy_number=0
CM058245.1	Liftoff	exon	36364070	36364232	.	+	.	ID=exon-NM_001310541.2-2;Parent=rna-NM_001310541.2;Dbxref=GeneID:21335,GenBank:NM_001310541.2,MGI:MGI:1341163;gbkey=mRNA;gene=Tacc3;product=transforming%2C acidic coiled-coil containing protein 3%2C transcript variant 1;transcript_id=NM_001310541.2;extra_copy_number=0
CM058245.1	Liftoff	exon	36364369	36364493	.	+	.	ID=exon-NM_001310541.2-3;Parent=rna-NM_001310541.2;Dbxref=GeneID:21335,GenBank:NM_001310541.2,MGI:MGI:1341163;gbkey=mRNA;gene=Tacc3;product=transforming%2C acidic coiled-coil containing protein 3%2C transcript variant 1;transcript_id=NM_001310541.2;extra_copy_number=0
CM058245.1	Liftoff	exon	36366669	36366750	.	+	.	ID=exon-NM_001310541.2-4;Parent=rna-NM_001310541.2;Dbxref=GeneID:21335,GenBank:NM_001310541.2,MGI:MGI:1341163;gbkey=mRNA;gene=Tacc3;product=transforming%2C acidic coiled-coil containing protein 3%2C transcript variant 1;transcript_id=NM_001310541.2;extra_copy_number=0
CM058245.1	Liftoff	exon	36367115	36367703	.	+	.	ID=exon-NM_001310541.2-5;Parent=rna-NM_001310541.2;Dbxref=GeneID:21335,GenBank:NM_001310541.2,MGI:MGI:1341163;gbkey=mRNA;gene=Tacc3;product=transforming%2C acidic coiled-coil containing protein 3%2C transcript variant 1;transcript_id=NM_001310541.2;extra_copy_number=0
CM058245.1	Liftoff	exon	36369541	36369593	.	+	.	ID=exon-NM_001310541.2-6;Parent=rna-NM_001310541.2;Dbxref=GeneID:21335,GenBank:NM_001310541.2,MGI:MGI:1341163;gbkey=mRNA;gene=Tacc3;product=transforming%2C acidic coiled-coil containing protein 3%2C transcript variant 1;transcript_id=NM_001310541.2;extra_copy_number=0
CM058245.1	Liftoff	exon	36369891	36370015	.	+	.	ID=exon-NM_001310541.2-7;Parent=rna-NM_001310541.2;Dbxref=GeneID:21335,GenBank:NM_001310541.2,MGI:MGI:1341163;gbkey=mRNA;gene=Tacc3;product=transforming%2C acidic coiled-coil containing protein 3%2C transcript variant 1;transcript_id=NM_001310541.2;extra_copy_number=0
CM058245.1	Liftoff	exon	36370811	36370901	.	+	.	ID=exon-NM_001310541.2-8;Parent=rna-NM_001310541.2;Dbxref=GeneID:21335,GenBank:NM_001310541.2,MGI:MGI:1341163;gbkey=mRNA;gene=Tacc3;product=transforming%2C acidic coiled-coil containing protein 3%2C transcript variant 1;transcript_id=NM_001310541.2;extra_copy_number=0
CM058245.1	Liftoff	exon	36370982	36371083	.	+	.	ID=exon-NM_001310541.2-9;Parent=rna-NM_001310541.2;Dbxref=GeneID:21335,GenBank:NM_001310541.2,MGI:MGI:1341163;gbkey=mRNA;gene=Tacc3;product=transforming%2C acidic coiled-coil containing protein 3%2C transcript variant 1;transcript_id=NM_001310541.2;extra_copy_number=0
CM058245.1	Liftoff	exon	36371510	36371586	.	+	.	ID=exon-NM_001310541.2-10;Parent=rna-NM_001310541.2;Dbxref=GeneID:21335,GenBank:NM_001310541.2,MGI:MGI:1341163;gbkey=mRNA;gene=Tacc3;product=transforming%2C acidic coiled-coil containing protein 3%2C transcript variant 1;transcript_id=NM_001310541.2;extra_copy_number=0
CM058245.1	Liftoff	exon	36371666	36371709	.	+	.	ID=exon-NM_001310541.2-11;Parent=rna-NM_001310541.2;Dbxref=GeneID:21335,GenBank:NM_001310541.2,MGI:MGI:1341163;gbkey=mRNA;gene=Tacc3;product=transforming%2C acidic coiled-coil containing protein 3%2C transcript variant 1;transcript_id=NM_001310541.2;extra_copy_number=0
CM058245.1	Liftoff	exon	36372326	36372495	.	+	.	ID=exon-NM_001310541.2-12;Parent=rna-NM_001310541.2;Dbxref=GeneID:21335,GenBank:NM_001310541.2,MGI:MGI:1341163;gbkey=mRNA;gene=Tacc3;product=transforming%2C acidic coiled-coil containing protein 3%2C transcript variant 1;transcript_id=NM_001310541.2;extra_copy_number=0
CM058245.1	Liftoff	exon	36374252	36374358	.	+	.	ID=exon-NM_001310541.2-13;Parent=rna-NM_001310541.2;Dbxref=GeneID:21335,GenBank:NM_001310541.2,MGI:MGI:1341163;gbkey=mRNA;gene=Tacc3;product=transforming%2C acidic coiled-coil containing protein 3%2C transcript variant 1;transcript_id=NM_001310541.2;extra_copy_number=0
CM058245.1	Liftoff	exon	36374513	36374633	.	+	.	ID=exon-NM_001310541.2-14;Parent=rna-NM_001310541.2;Dbxref=GeneID:21335,GenBank:NM_001310541.2,MGI:MGI:1341163;gbkey=mRNA;gene=Tacc3;product=transforming%2C acidic coiled-coil containing protein 3%2C transcript variant 1;transcript_id=NM_001310541.2;extra_copy_number=0
CM058245.1	Liftoff	exon	36374830	36375046	.	+	.	ID=exon-NM_001310541.2-15;Parent=rna-NM_001310541.2;Dbxref=GeneID:21335,GenBank:NM_001310541.2,MGI:MGI:1341163;gbkey=mRNA;gene=Tacc3;product=transforming%2C acidic coiled-coil containing protein 3%2C transcript variant 1;transcript_id=NM_001310541.2;extra_copy_number=0
CM058245.1	Liftoff	CDS	36364071	36364232	.	+	.	ID=cds-NP_001297470.1;Parent=rna-NM_001310541.2;Dbxref=CCDS:CCDS80258.1,GeneID:21335,GenBank:NP_001297470.1,MGI:MGI:1341163;Name=NP_001297470.1;Note=isoform 1 is encoded by transcript variant 1;gbkey=CDS;gene=Tacc3;product=transforming acidic coiled-coil-containing protein 3 isoform 1;protein_id=NP_001297470.1;extra_copy_number=0
CM058245.1	Liftoff	CDS	36364369	36364493	.	+	.	ID=cds-NP_001297470.1;Parent=rna-NM_001310541.2;Dbxref=CCDS:CCDS80258.1,GeneID:21335,GenBank:NP_001297470.1,MGI:MGI:1341163;Name=NP_001297470.1;Note=isoform 1 is encoded by transcript variant 1;gbkey=CDS;gene=Tacc3;product=transforming acidic coiled-coil-containing protein 3 isoform 1;protein_id=NP_001297470.1;extra_copy_number=0
CM058245.1	Liftoff	CDS	36366669	36366750	.	+	.	ID=cds-NP_001297470.1;Parent=rna-NM_001310541.2;Dbxref=CCDS:CCDS80258.1,GeneID:21335,GenBank:NP_001297470.1,MGI:MGI:1341163;Name=NP_001297470.1;Note=isoform 1 is encoded by transcript variant 1;gbkey=CDS;gene=Tacc3;product=transforming acidic coiled-coil-containing protein 3 isoform 1;protein_id=NP_001297470.1;extra_copy_number=0
CM058245.1	Liftoff	CDS	36367115	36367703	.	+	.	ID=cds-NP_001297470.1;Parent=rna-NM_001310541.2;Dbxref=CCDS:CCDS80258.1,GeneID:21335,GenBank:NP_001297470.1,MGI:MGI:1341163;Name=NP_001297470.1;Note=isoform 1 is encoded by transcript variant 1;gbkey=CDS;gene=Tacc3;product=transforming acidic coiled-coil-containing protein 3 isoform 1;protein_id=NP_001297470.1;extra_copy_number=0
CM058245.1	Liftoff	CDS	36369541	36369593	.	+	.	ID=cds-NP_001297470.1;Parent=rna-NM_001310541.2;Dbxref=CCDS:CCDS80258.1,GeneID:21335,GenBank:NP_001297470.1,MGI:MGI:1341163;Name=NP_001297470.1;Note=isoform 1 is encoded by transcript variant 1;gbkey=CDS;gene=Tacc3;product=transforming acidic coiled-coil-containing protein 3 isoform 1;protein_id=NP_001297470.1;extra_copy_number=0
CM058245.1	Liftoff	CDS	36369891	36370015	.	+	.	ID=cds-NP_001297470.1;Parent=rna-NM_001310541.2;Dbxref=CCDS:CCDS80258.1,GeneID:21335,GenBank:NP_001297470.1,MGI:MGI:1341163;Name=NP_001297470.1;Note=isoform 1 is encoded by transcript variant 1;gbkey=CDS;gene=Tacc3;product=transforming acidic coiled-coil-containing protein 3 isoform 1;protein_id=NP_001297470.1;extra_copy_number=0
CM058245.1	Liftoff	CDS	36370811	36370901	.	+	.	ID=cds-NP_001297470.1;Parent=rna-NM_001310541.2;Dbxref=CCDS:CCDS80258.1,GeneID:21335,GenBank:NP_001297470.1,MGI:MGI:1341163;Name=NP_001297470.1;Note=isoform 1 is encoded by transcript variant 1;gbkey=CDS;gene=Tacc3;product=transforming acidic coiled-coil-containing protein 3 isoform 1;protein_id=NP_001297470.1;extra_copy_number=0
CM058245.1	Liftoff	CDS	36370982	36371083	.	+	.	ID=cds-NP_001297470.1;Parent=rna-NM_001310541.2;Dbxref=CCDS:CCDS80258.1,GeneID:21335,GenBank:NP_001297470.1,MGI:MGI:1341163;Name=NP_001297470.1;Note=isoform 1 is encoded by transcript variant 1;gbkey=CDS;gene=Tacc3;product=transforming acidic coiled-coil-containing protein 3 isoform 1;protein_id=NP_001297470.1;extra_copy_number=0
CM058245.1	Liftoff	CDS	36371510	36371586	.	+	.	ID=cds-NP_001297470.1;Parent=rna-NM_001310541.2;Dbxref=CCDS:CCDS80258.1,GeneID:21335,GenBank:NP_001297470.1,MGI:MGI:1341163;Name=NP_001297470.1;Note=isoform 1 is encoded by transcript variant 1;gbkey=CDS;gene=Tacc3;product=transforming acidic coiled-coil-containing protein 3 isoform 1;protein_id=NP_001297470.1;extra_copy_number=0
CM058245.1	Liftoff	CDS	36371666	36371709	.	+	.	ID=cds-NP_001297470.1;Parent=rna-NM_001310541.2;Dbxref=CCDS:CCDS80258.1,GeneID:21335,GenBank:NP_001297470.1,MGI:MGI:1341163;Name=NP_001297470.1;Note=isoform 1 is encoded by transcript variant 1;gbkey=CDS;gene=Tacc3;product=transforming acidic coiled-coil-containing protein 3 isoform 1;protein_id=NP_001297470.1;extra_copy_number=0
CM058245.1	Liftoff	CDS	36372326	36372495	.	+	.	ID=cds-NP_001297470.1;Parent=rna-NM_001310541.2;Dbxref=CCDS:CCDS80258.1,GeneID:21335,GenBank:NP_001297470.1,MGI:MGI:1341163;Name=NP_001297470.1;Note=isoform 1 is encoded by transcript variant 1;gbkey=CDS;gene=Tacc3;product=transforming acidic coiled-coil-containing protein 3 isoform 1;protein_id=NP_001297470.1;extra_copy_number=0
CM058245.1	Liftoff	CDS	36374252	36374358	.	+	.	ID=cds-NP_001297470.1;Parent=rna-NM_001310541.2;Dbxref=CCDS:CCDS80258.1,GeneID:21335,GenBank:NP_001297470.1,MGI:MGI:1341163;Name=NP_001297470.1;Note=isoform 1 is encoded by transcript variant 1;gbkey=CDS;gene=Tacc3;product=transforming acidic coiled-coil-containing protein 3 isoform 1;protein_id=NP_001297470.1;extra_copy_number=0
CM058245.1	Liftoff	CDS	36374513	36374633	.	+	.	ID=cds-NP_001297470.1;Parent=rna-NM_001310541.2;Dbxref=CCDS:CCDS80258.1,GeneID:21335,GenBank:NP_001297470.1,MGI:MGI:1341163;Name=NP_001297470.1;Note=isoform 1 is encoded by transcript variant 1;gbkey=CDS;gene=Tacc3;product=transforming acidic coiled-coil-containing protein 3 isoform 1;protein_id=NP_001297470.1;extra_copy_number=0
CM058245.1	Liftoff	CDS	36374830	36374895	.	+	.	ID=cds-NP_001297470.1;Parent=rna-NM_001310541.2;Dbxref=CCDS:CCDS80258.1,GeneID:21335,GenBank:NP_001297470.1,MGI:MGI:1341163;Name=NP_001297470.1;Note=isoform 1 is encoded by transcript variant 1;gbkey=CDS;gene=Tacc3;product=transforming acidic coiled-coil-containing protein 3 isoform 1;protein_id=NP_001297470.1;extra_copy_number=0
CM058245.1	Liftoff	mRNA	36361433	36375046	.	+	.	ID=rna-NM_001405350.1;Parent=gene-Tacc3;Dbxref=GeneID:21335,GenBank:NM_001405350.1,MGI:MGI:1341163;Name=NM_001405350.1;gbkey=mRNA;gene=Tacc3;product=transforming%2C acidic coiled-coil containing protein 3%2C transcript variant 3;transcript_id=NM_001405350.1;matches_ref_protein=True;valid_ORF=True;extra_copy_number=0
CM058245.1	Liftoff	exon	36361433	36361575	.	+	.	ID=exon-NM_001405350.1-1;Parent=rna-NM_001405350.1;Dbxref=GeneID:21335,GenBank:NM_001405350.1,MGI:MGI:1341163;gbkey=mRNA;gene=Tacc3;product=transforming%2C acidic coiled-coil containing protein 3%2C transcript variant 3;transcript_id=NM_001405350.1;extra_copy_number=0
CM058245.1	Liftoff	exon	36364070	36364232	.	+	.	ID=exon-NM_001405350.1-2;Parent=rna-NM_001405350.1;Dbxref=GeneID:21335,GenBank:NM_001405350.1,MGI:MGI:1341163;gbkey=mRNA;gene=Tacc3;product=transforming%2C acidic coiled-coil containing protein 3%2C transcript variant 3;transcript_id=NM_001405350.1;extra_copy_number=0
CM058245.1	Liftoff	exon	36364381	36364493	.	+	.	ID=exon-NM_001405350.1-3;Parent=rna-NM_001405350.1;Dbxref=GeneID:21335,GenBank:NM_001405350.1,MGI:MGI:1341163;gbkey=mRNA;gene=Tacc3;product=transforming%2C acidic coiled-coil containing protein 3%2C transcript variant 3;transcript_id=NM_001405350.1;extra_copy_number=0
CM058245.1	Liftoff	exon	36366669	36366750	.	+	.	ID=exon-NM_001405350.1-4;Parent=rna-NM_001405350.1;Dbxref=GeneID:21335,GenBank:NM_001405350.1,MGI:MGI:1341163;gbkey=mRNA;gene=Tacc3;product=transforming%2C acidic coiled-coil containing protein 3%2C transcript variant 3;transcript_id=NM_001405350.1;extra_copy_number=0
CM058245.1	Liftoff	exon	36367115	36367703	.	+	.	ID=exon-NM_001405350.1-5;Parent=rna-NM_001405350.1;Dbxref=GeneID:21335,GenBank:NM_001405350.1,MGI:MGI:1341163;gbkey=mRNA;gene=Tacc3;product=transforming%2C acidic coiled-coil containing protein 3%2C transcript variant 3;transcript_id=NM_001405350.1;extra_copy_number=0
CM058245.1	Liftoff	exon	36369541	36369593	.	+	.	ID=exon-NM_001405350.1-6;Parent=rna-NM_001405350.1;Dbxref=GeneID:21335,GenBank:NM_001405350.1,MGI:MGI:1341163;gbkey=mRNA;gene=Tacc3;product=transforming%2C acidic coiled-coil containing protein 3%2C transcript variant 3;transcript_id=NM_001405350.1;extra_copy_number=0
CM058245.1	Liftoff	exon	36369912	36370015	.	+	.	ID=exon-NM_001405350.1-7;Parent=rna-NM_001405350.1;Dbxref=GeneID:21335,GenBank:NM_001405350.1,MGI:MGI:1341163;gbkey=mRNA;gene=Tacc3;product=transforming%2C acidic coiled-coil containing protein 3%2C transcript variant 3;transcript_id=NM_001405350.1;extra_copy_number=0
CM058245.1	Liftoff	exon	36370811	36370901	.	+	.	ID=exon-NM_001405350.1-8;Parent=rna-NM_001405350.1;Dbxref=GeneID:21335,GenBank:NM_001405350.1,MGI:MGI:1341163;gbkey=mRNA;gene=Tacc3;product=transforming%2C acidic coiled-coil containing protein 3%2C transcript variant 3;transcript_id=NM_001405350.1;extra_copy_number=0
CM058245.1	Liftoff	exon	36370982	36371083	.	+	.	ID=exon-NM_001405350.1-9;Parent=rna-NM_001405350.1;Dbxref=GeneID:21335,GenBank:NM_001405350.1,MGI:MGI:1341163;gbkey=mRNA;gene=Tacc3;product=transforming%2C acidic coiled-coil containing protein 3%2C transcript variant 3;transcript_id=NM_001405350.1;extra_copy_number=0
CM058245.1	Liftoff	exon	36371510	36371586	.	+	.	ID=exon-NM_001405350.1-10;Parent=rna-NM_001405350.1;Dbxref=GeneID:21335,GenBank:NM_001405350.1,MGI:MGI:1341163;gbkey=mRNA;gene=Tacc3;product=transforming%2C acidic coiled-coil containing protein 3%2C transcript variant 3;transcript_id=NM_001405350.1;extra_copy_number=0
CM058245.1	Liftoff	exon	36371666	36371709	.	+	.	ID=exon-NM_001405350.1-11;Parent=rna-NM_001405350.1;Dbxref=GeneID:21335,GenBank:NM_001405350.1,MGI:MGI:1341163;gbkey=mRNA;gene=Tacc3;product=transforming%2C acidic coiled-coil containing protein 3%2C transcript variant 3;transcript_id=NM_001405350.1;extra_copy_number=0
CM058245.1	Liftoff	exon	36372326	36372495	.	+	.	ID=exon-NM_001405350.1-12;Parent=rna-NM_001405350.1;Dbxref=GeneID:21335,GenBank:NM_001405350.1,MGI:MGI:1341163;gbkey=mRNA;gene=Tacc3;product=transforming%2C acidic coiled-coil containing protein 3%2C transcript variant 3;transcript_id=NM_001405350.1;extra_copy_number=0
CM058245.1	Liftoff	exon	36374252	36374358	.	+	.	ID=exon-NM_001405350.1-13;Parent=rna-NM_001405350.1;Dbxref=GeneID:21335,GenBank:NM_001405350.1,MGI:MGI:1341163;gbkey=mRNA;gene=Tacc3;product=transforming%2C acidic coiled-coil containing protein 3%2C transcript variant 3;transcript_id=NM_001405350.1;extra_copy_number=0
CM058245.1	Liftoff	exon	36374513	36374633	.	+	.	ID=exon-NM_001405350.1-14;Parent=rna-NM_001405350.1;Dbxref=GeneID:21335,GenBank:NM_001405350.1,MGI:MGI:1341163;gbkey=mRNA;gene=Tacc3;product=transforming%2C acidic coiled-coil containing protein 3%2C transcript variant 3;transcript_id=NM_001405350.1;extra_copy_number=0
CM058245.1	Liftoff	exon	36374830	36375046	.	+	.	ID=exon-NM_001405350.1-15;Parent=rna-NM_001405350.1;Dbxref=GeneID:21335,GenBank:NM_001405350.1,MGI:MGI:1341163;gbkey=mRNA;gene=Tacc3;product=transforming%2C acidic coiled-coil containing protein 3%2C transcript variant 3;transcript_id=NM_001405350.1;extra_copy_number=0
CM058245.1	Liftoff	CDS	36364071	36364232	.	+	.	ID=cds-NP_001392279.1;Parent=rna-NM_001405350.1;Dbxref=GeneID:21335,GenBank:NP_001392279.1,MGI:MGI:1341163;Name=NP_001392279.1;Note=isoform 3 is encoded by transcript variant 3;gbkey=CDS;gene=Tacc3;product=transforming acidic coiled-coil-containing protein 3 isoform 3;protein_id=NP_001392279.1;extra_copy_number=0
CM058245.1	Liftoff	CDS	36364381	36364493	.	+	.	ID=cds-NP_001392279.1;Parent=rna-NM_001405350.1;Dbxref=GeneID:21335,GenBank:NP_001392279.1,MGI:MGI:1341163;Name=NP_001392279.1;Note=isoform 3 is encoded by transcript variant 3;gbkey=CDS;gene=Tacc3;product=transforming acidic coiled-coil-containing protein 3 isoform 3;protein_id=NP_001392279.1;extra_copy_number=0
CM058245.1	Liftoff	CDS	36366669	36366750	.	+	.	ID=cds-NP_001392279.1;Parent=rna-NM_001405350.1;Dbxref=GeneID:21335,GenBank:NP_001392279.1,MGI:MGI:1341163;Name=NP_001392279.1;Note=isoform 3 is encoded by transcript variant 3;gbkey=CDS;gene=Tacc3;product=transforming acidic coiled-coil-containing protein 3 isoform 3;protein_id=NP_001392279.1;extra_copy_number=0
CM058245.1	Liftoff	CDS	36367115	36367703	.	+	.	ID=cds-NP_001392279.1;Parent=rna-NM_001405350.1;Dbxref=GeneID:21335,GenBank:NP_001392279.1,MGI:MGI:1341163;Name=NP_001392279.1;Note=isoform 3 is encoded by transcript variant 3;gbkey=CDS;gene=Tacc3;product=transforming acidic coiled-coil-containing protein 3 isoform 3;protein_id=NP_001392279.1;extra_copy_number=0
CM058245.1	Liftoff	CDS	36369541	36369593	.	+	.	ID=cds-NP_001392279.1;Parent=rna-NM_001405350.1;Dbxref=GeneID:21335,GenBank:NP_001392279.1,MGI:MGI:1341163;Name=NP_001392279.1;Note=isoform 3 is encoded by transcript variant 3;gbkey=CDS;gene=Tacc3;product=transforming acidic coiled-coil-containing protein 3 isoform 3;protein_id=NP_001392279.1;extra_copy_number=0
CM058245.1	Liftoff	CDS	36369912	36370015	.	+	.	ID=cds-NP_001392279.1;Parent=rna-NM_001405350.1;Dbxref=GeneID:21335,GenBank:NP_001392279.1,MGI:MGI:1341163;Name=NP_001392279.1;Note=isoform 3 is encoded by transcript variant 3;gbkey=CDS;gene=Tacc3;product=transforming acidic coiled-coil-containing protein 3 isoform 3;protein_id=NP_001392279.1;extra_copy_number=0
CM058245.1	Liftoff	CDS	36370811	36370901	.	+	.	ID=cds-NP_001392279.1;Parent=rna-NM_001405350.1;Dbxref=GeneID:21335,GenBank:NP_001392279.1,MGI:MGI:1341163;Name=NP_001392279.1;Note=isoform 3 is encoded by transcript variant 3;gbkey=CDS;gene=Tacc3;product=transforming acidic coiled-coil-containing protein 3 isoform 3;protein_id=NP_001392279.1;extra_copy_number=0
CM058245.1	Liftoff	CDS	36370982	36371083	.	+	.	ID=cds-NP_001392279.1;Parent=rna-NM_001405350.1;Dbxref=GeneID:21335,GenBank:NP_001392279.1,MGI:MGI:1341163;Name=NP_001392279.1;Note=isoform 3 is encoded by transcript variant 3;gbkey=CDS;gene=Tacc3;product=transforming acidic coiled-coil-containing protein 3 isoform 3;protein_id=NP_001392279.1;extra_copy_number=0
CM058245.1	Liftoff	CDS	36371510	36371586	.	+	.	ID=cds-NP_001392279.1;Parent=rna-NM_001405350.1;Dbxref=GeneID:21335,GenBank:NP_001392279.1,MGI:MGI:1341163;Name=NP_001392279.1;Note=isoform 3 is encoded by transcript variant 3;gbkey=CDS;gene=Tacc3;product=transforming acidic coiled-coil-containing protein 3 isoform 3;protein_id=NP_001392279.1;extra_copy_number=0
CM058245.1	Liftoff	CDS	36371666	36371709	.	+	.	ID=cds-NP_001392279.1;Parent=rna-NM_001405350.1;Dbxref=GeneID:21335,GenBank:NP_001392279.1,MGI:MGI:1341163;Name=NP_001392279.1;Note=isoform 3 is encoded by transcript variant 3;gbkey=CDS;gene=Tacc3;product=transforming acidic coiled-coil-containing protein 3 isoform 3;protein_id=NP_001392279.1;extra_copy_number=0
CM058245.1	Liftoff	CDS	36372326	36372495	.	+	.	ID=cds-NP_001392279.1;Parent=rna-NM_001405350.1;Dbxref=GeneID:21335,GenBank:NP_001392279.1,MGI:MGI:1341163;Name=NP_001392279.1;Note=isoform 3 is encoded by transcript variant 3;gbkey=CDS;gene=Tacc3;product=transforming acidic coiled-coil-containing protein 3 isoform 3;protein_id=NP_001392279.1;extra_copy_number=0
CM058245.1	Liftoff	CDS	36374252	36374358	.	+	.	ID=cds-NP_001392279.1;Parent=rna-NM_001405350.1;Dbxref=GeneID:21335,GenBank:NP_001392279.1,MGI:MGI:1341163;Name=NP_001392279.1;Note=isoform 3 is encoded by transcript variant 3;gbkey=CDS;gene=Tacc3;product=transforming acidic coiled-coil-containing protein 3 isoform 3;protein_id=NP_001392279.1;extra_copy_number=0
CM058245.1	Liftoff	CDS	36374513	36374633	.	+	.	ID=cds-NP_001392279.1;Parent=rna-NM_001405350.1;Dbxref=GeneID:21335,GenBank:NP_001392279.1,MGI:MGI:1341163;Name=NP_001392279.1;Note=isoform 3 is encoded by transcript variant 3;gbkey=CDS;gene=Tacc3;product=transforming acidic coiled-coil-containing protein 3 isoform 3;protein_id=NP_001392279.1;extra_copy_number=0
CM058245.1	Liftoff	CDS	36374830	36374895	.	+	.	ID=cds-NP_001392279.1;Parent=rna-NM_001405350.1;Dbxref=GeneID:21335,GenBank:NP_001392279.1,MGI:MGI:1341163;Name=NP_001392279.1;Note=isoform 3 is encoded by transcript variant 3;gbkey=CDS;gene=Tacc3;product=transforming acidic coiled-coil-containing protein 3 isoform 3;protein_id=NP_001392279.1;extra_copy_number=0
CM058245.1	Liftoff	mRNA	36361433	36381835	.	+	.	ID=rna-NM_001405351.1;Parent=gene-Tacc3;Dbxref=GeneID:21335,GenBank:NM_001405351.1,MGI:MGI:1341163;Name=NM_001405351.1;gbkey=mRNA;gene=Tacc3;product=transforming%2C acidic coiled-coil containing protein 3%2C transcript variant 4;transcript_id=NM_001405351.1;matches_ref_protein=True;valid_ORF=True;extra_copy_number=0
CM058245.1	Liftoff	exon	36361433	36361575	.	+	.	ID=exon-NM_001405351.1-1;Parent=rna-NM_001405351.1;Dbxref=GeneID:21335,GenBank:NM_001405351.1,MGI:MGI:1341163;gbkey=mRNA;gene=Tacc3;product=transforming%2C acidic coiled-coil containing protein 3%2C transcript variant 4;transcript_id=NM_001405351.1;extra_copy_number=0
CM058245.1	Liftoff	exon	36364070	36364232	.	+	.	ID=exon-NM_001405351.1-2;Parent=rna-NM_001405351.1;Dbxref=GeneID:21335,GenBank:NM_001405351.1,MGI:MGI:1341163;gbkey=mRNA;gene=Tacc3;product=transforming%2C acidic coiled-coil containing protein 3%2C transcript variant 4;transcript_id=NM_001405351.1;extra_copy_number=0
CM058245.1	Liftoff	exon	36364369	36364493	.	+	.	ID=exon-NM_001405351.1-3;Parent=rna-NM_001405351.1;Dbxref=GeneID:21335,GenBank:NM_001405351.1,MGI:MGI:1341163;gbkey=mRNA;gene=Tacc3;product=transforming%2C acidic coiled-coil containing protein 3%2C transcript variant 4;transcript_id=NM_001405351.1;extra_copy_number=0
CM058245.1	Liftoff	exon	36366669	36366750	.	+	.	ID=exon-NM_001405351.1-4;Parent=rna-NM_001405351.1;Dbxref=GeneID:21335,GenBank:NM_001405351.1,MGI:MGI:1341163;gbkey=mRNA;gene=Tacc3;product=transforming%2C acidic coiled-coil containing protein 3%2C transcript variant 4;transcript_id=NM_001405351.1;extra_copy_number=0
CM058245.1	Liftoff	exon	36367115	36367703	.	+	.	ID=exon-NM_001405351.1-5;Parent=rna-NM_001405351.1;Dbxref=GeneID:21335,GenBank:NM_001405351.1,MGI:MGI:1341163;gbkey=mRNA;gene=Tacc3;product=transforming%2C acidic coiled-coil containing protein 3%2C transcript variant 4;transcript_id=NM_001405351.1;extra_copy_number=0
CM058245.1	Liftoff	exon	36369541	36369593	.	+	.	ID=exon-NM_001405351.1-6;Parent=rna-NM_001405351.1;Dbxref=GeneID:21335,GenBank:NM_001405351.1,MGI:MGI:1341163;gbkey=mRNA;gene=Tacc3;product=transforming%2C acidic coiled-coil containing protein 3%2C transcript variant 4;transcript_id=NM_001405351.1;extra_copy_number=0
CM058245.1	Liftoff	exon	36369912	36370015	.	+	.	ID=exon-NM_001405351.1-7;Parent=rna-NM_001405351.1;Dbxref=GeneID:21335,GenBank:NM_001405351.1,MGI:MGI:1341163;gbkey=mRNA;gene=Tacc3;product=transforming%2C acidic coiled-coil containing protein 3%2C transcript variant 4;transcript_id=NM_001405351.1;extra_copy_number=0
CM058245.1	Liftoff	exon	36370811	36370901	.	+	.	ID=exon-NM_001405351.1-8;Parent=rna-NM_001405351.1;Dbxref=GeneID:21335,GenBank:NM_001405351.1,MGI:MGI:1341163;gbkey=mRNA;gene=Tacc3;product=transforming%2C acidic coiled-coil containing protein 3%2C transcript variant 4;transcript_id=NM_001405351.1;extra_copy_number=0
CM058245.1	Liftoff	exon	36370982	36371083	.	+	.	ID=exon-NM_001405351.1-9;Parent=rna-NM_001405351.1;Dbxref=GeneID:21335,GenBank:NM_001405351.1,MGI:MGI:1341163;gbkey=mRNA;gene=Tacc3;product=transforming%2C acidic coiled-coil containing protein 3%2C transcript variant 4;transcript_id=NM_001405351.1;extra_copy_number=0
CM058245.1	Liftoff	exon	36371510	36371586	.	+	.	ID=exon-NM_001405351.1-10;Parent=rna-NM_001405351.1;Dbxref=GeneID:21335,GenBank:NM_001405351.1,MGI:MGI:1341163;gbkey=mRNA;gene=Tacc3;product=transforming%2C acidic coiled-coil containing protein 3%2C transcript variant 4;transcript_id=NM_001405351.1;extra_copy_number=0
CM058245.1	Liftoff	exon	36371666	36371709	.	+	.	ID=exon-NM_001405351.1-11;Parent=rna-NM_001405351.1;Dbxref=GeneID:21335,GenBank:NM_001405351.1,MGI:MGI:1341163;gbkey=mRNA;gene=Tacc3;product=transforming%2C acidic coiled-coil containing protein 3%2C transcript variant 4;transcript_id=NM_001405351.1;extra_copy_number=0
CM058245.1	Liftoff	exon	36372326	36372495	.	+	.	ID=exon-NM_001405351.1-12;Parent=rna-NM_001405351.1;Dbxref=GeneID:21335,GenBank:NM_001405351.1,MGI:MGI:1341163;gbkey=mRNA;gene=Tacc3;product=transforming%2C acidic coiled-coil containing protein 3%2C transcript variant 4;transcript_id=NM_001405351.1;extra_copy_number=0
CM058245.1	Liftoff	exon	36374252	36374358	.	+	.	ID=exon-NM_001405351.1-13;Parent=rna-NM_001405351.1;Dbxref=GeneID:21335,GenBank:NM_001405351.1,MGI:MGI:1341163;gbkey=mRNA;gene=Tacc3;product=transforming%2C acidic coiled-coil containing protein 3%2C transcript variant 4;transcript_id=NM_001405351.1;extra_copy_number=0
CM058245.1	Liftoff	exon	36374513	36374633	.	+	.	ID=exon-NM_001405351.1-14;Parent=rna-NM_001405351.1;Dbxref=GeneID:21335,GenBank:NM_001405351.1,MGI:MGI:1341163;gbkey=mRNA;gene=Tacc3;product=transforming%2C acidic coiled-coil containing protein 3%2C transcript variant 4;transcript_id=NM_001405351.1;extra_copy_number=0
CM058245.1	Liftoff	exon	36381468	36381835	.	+	.	ID=exon-NM_001405351.1-15;Parent=rna-NM_001405351.1;Dbxref=GeneID:21335,GenBank:NM_001405351.1,MGI:MGI:1341163;gbkey=mRNA;gene=Tacc3;product=transforming%2C acidic coiled-coil containing protein 3%2C transcript variant 4;transcript_id=NM_001405351.1;extra_copy_number=0
CM058245.1	Liftoff	CDS	36364071	36364232	.	+	.	ID=cds-NP_001392280.1;Parent=rna-NM_001405351.1;Dbxref=GeneID:21335,GenBank:NP_001392280.1,MGI:MGI:1341163;Name=NP_001392280.1;Note=isoform 4 is encoded by transcript variant 4;gbkey=CDS;gene=Tacc3;product=transforming acidic coiled-coil-containing protein 3 isoform 4;protein_id=NP_001392280.1;extra_copy_number=0
CM058245.1	Liftoff	CDS	36364369	36364493	.	+	.	ID=cds-NP_001392280.1;Parent=rna-NM_001405351.1;Dbxref=GeneID:21335,GenBank:NP_001392280.1,MGI:MGI:1341163;Name=NP_001392280.1;Note=isoform 4 is encoded by transcript variant 4;gbkey=CDS;gene=Tacc3;product=transforming acidic coiled-coil-containing protein 3 isoform 4;protein_id=NP_001392280.1;extra_copy_number=0
CM058245.1	Liftoff	CDS	36366669	36366750	.	+	.	ID=cds-NP_001392280.1;Parent=rna-NM_001405351.1;Dbxref=GeneID:21335,GenBank:NP_001392280.1,MGI:MGI:1341163;Name=NP_001392280.1;Note=isoform 4 is encoded by transcript variant 4;gbkey=CDS;gene=Tacc3;product=transforming acidic coiled-coil-containing protein 3 isoform 4;protein_id=NP_001392280.1;extra_copy_number=0
CM058245.1	Liftoff	CDS	36367115	36367703	.	+	.	ID=cds-NP_001392280.1;Parent=rna-NM_001405351.1;Dbxref=GeneID:21335,GenBank:NP_001392280.1,MGI:MGI:1341163;Name=NP_001392280.1;Note=isoform 4 is encoded by transcript variant 4;gbkey=CDS;gene=Tacc3;product=transforming acidic coiled-coil-containing protein 3 isoform 4;protein_id=NP_001392280.1;extra_copy_number=0
CM058245.1	Liftoff	CDS	36369541	36369593	.	+	.	ID=cds-NP_001392280.1;Parent=rna-NM_001405351.1;Dbxref=GeneID:21335,GenBank:NP_001392280.1,MGI:MGI:1341163;Name=NP_001392280.1;Note=isoform 4 is encoded by transcript variant 4;gbkey=CDS;gene=Tacc3;product=transforming acidic coiled-coil-containing protein 3 isoform 4;protein_id=NP_001392280.1;extra_copy_number=0
CM058245.1	Liftoff	CDS	36369912	36370015	.	+	.	ID=cds-NP_001392280.1;Parent=rna-NM_001405351.1;Dbxref=GeneID:21335,GenBank:NP_001392280.1,MGI:MGI:1341163;Name=NP_001392280.1;Note=isoform 4 is encoded by transcript variant 4;gbkey=CDS;gene=Tacc3;product=transforming acidic coiled-coil-containing protein 3 isoform 4;protein_id=NP_001392280.1;extra_copy_number=0
CM058245.1	Liftoff	CDS	36370811	36370901	.	+	.	ID=cds-NP_001392280.1;Parent=rna-NM_001405351.1;Dbxref=GeneID:21335,GenBank:NP_001392280.1,MGI:MGI:1341163;Name=NP_001392280.1;Note=isoform 4 is encoded by transcript variant 4;gbkey=CDS;gene=Tacc3;product=transforming acidic coiled-coil-containing protein 3 isoform 4;protein_id=NP_001392280.1;extra_copy_number=0
CM058245.1	Liftoff	CDS	36370982	36371083	.	+	.	ID=cds-NP_001392280.1;Parent=rna-NM_001405351.1;Dbxref=GeneID:21335,GenBank:NP_001392280.1,MGI:MGI:1341163;Name=NP_001392280.1;Note=isoform 4 is encoded by transcript variant 4;gbkey=CDS;gene=Tacc3;product=transforming acidic coiled-coil-containing protein 3 isoform 4;protein_id=NP_001392280.1;extra_copy_number=0
CM058245.1	Liftoff	CDS	36371510	36371586	.	+	.	ID=cds-NP_001392280.1;Parent=rna-NM_001405351.1;Dbxref=GeneID:21335,GenBank:NP_001392280.1,MGI:MGI:1341163;Name=NP_001392280.1;Note=isoform 4 is encoded by transcript variant 4;gbkey=CDS;gene=Tacc3;product=transforming acidic coiled-coil-containing protein 3 isoform 4;protein_id=NP_001392280.1;extra_copy_number=0
CM058245.1	Liftoff	CDS	36371666	36371709	.	+	.	ID=cds-NP_001392280.1;Parent=rna-NM_001405351.1;Dbxref=GeneID:21335,GenBank:NP_001392280.1,MGI:MGI:1341163;Name=NP_001392280.1;Note=isoform 4 is encoded by transcript variant 4;gbkey=CDS;gene=Tacc3;product=transforming acidic coiled-coil-containing protein 3 isoform 4;protein_id=NP_001392280.1;extra_copy_number=0
CM058245.1	Liftoff	CDS	36372326	36372495	.	+	.	ID=cds-NP_001392280.1;Parent=rna-NM_001405351.1;Dbxref=GeneID:21335,GenBank:NP_001392280.1,MGI:MGI:1341163;Name=NP_001392280.1;Note=isoform 4 is encoded by transcript variant 4;gbkey=CDS;gene=Tacc3;product=transforming acidic coiled-coil-containing protein 3 isoform 4;protein_id=NP_001392280.1;extra_copy_number=0
CM058245.1	Liftoff	CDS	36374252	36374358	.	+	.	ID=cds-NP_001392280.1;Parent=rna-NM_001405351.1;Dbxref=GeneID:21335,GenBank:NP_001392280.1,MGI:MGI:1341163;Name=NP_001392280.1;Note=isoform 4 is encoded by transcript variant 4;gbkey=CDS;gene=Tacc3;product=transforming acidic coiled-coil-containing protein 3 isoform 4;protein_id=NP_001392280.1;extra_copy_number=0
CM058245.1	Liftoff	CDS	36374513	36374633	.	+	.	ID=cds-NP_001392280.1;Parent=rna-NM_001405351.1;Dbxref=GeneID:21335,GenBank:NP_001392280.1,MGI:MGI:1341163;Name=NP_001392280.1;Note=isoform 4 is encoded by transcript variant 4;gbkey=CDS;gene=Tacc3;product=transforming acidic coiled-coil-containing protein 3 isoform 4;protein_id=NP_001392280.1;extra_copy_number=0
CM058245.1	Liftoff	CDS	36381468	36381485	.	+	.	ID=cds-NP_001392280.1;Parent=rna-NM_001405351.1;Dbxref=GeneID:21335,GenBank:NP_001392280.1,MGI:MGI:1341163;Name=NP_001392280.1;Note=isoform 4 is encoded by transcript variant 4;gbkey=CDS;gene=Tacc3;product=transforming acidic coiled-coil-containing protein 3 isoform 4;protein_id=NP_001392280.1;extra_copy_number=0
CM058245.1	Liftoff	mRNA	36361433	36375046	.	+	.	ID=rna-NM_001405352.1;Parent=gene-Tacc3;Dbxref=GeneID:21335,GenBank:NM_001405352.1,MGI:MGI:1341163;Name=NM_001405352.1;gbkey=mRNA;gene=Tacc3;product=transforming%2C acidic coiled-coil containing protein 3%2C transcript variant 5;transcript_id=NM_001405352.1;matches_ref_protein=True;valid_ORF=True;extra_copy_number=0
CM058245.1	Liftoff	exon	36361433	36361575	.	+	.	ID=exon-NM_001405352.1-1;Parent=rna-NM_001405352.1;Dbxref=GeneID:21335,GenBank:NM_001405352.1,MGI:MGI:1341163;gbkey=mRNA;gene=Tacc3;product=transforming%2C acidic coiled-coil containing protein 3%2C transcript variant 5;transcript_id=NM_001405352.1;extra_copy_number=0
CM058245.1	Liftoff	exon	36364070	36364232	.	+	.	ID=exon-NM_001405352.1-2;Parent=rna-NM_001405352.1;Dbxref=GeneID:21335,GenBank:NM_001405352.1,MGI:MGI:1341163;gbkey=mRNA;gene=Tacc3;product=transforming%2C acidic coiled-coil containing protein 3%2C transcript variant 5;transcript_id=NM_001405352.1;extra_copy_number=0
CM058245.1	Liftoff	exon	36364369	36364493	.	+	.	ID=exon-NM_001405352.1-3;Parent=rna-NM_001405352.1;Dbxref=GeneID:21335,GenBank:NM_001405352.1,MGI:MGI:1341163;gbkey=mRNA;gene=Tacc3;product=transforming%2C acidic coiled-coil containing protein 3%2C transcript variant 5;transcript_id=NM_001405352.1;extra_copy_number=0
CM058245.1	Liftoff	exon	36366669	36366750	.	+	.	ID=exon-NM_001405352.1-4;Parent=rna-NM_001405352.1;Dbxref=GeneID:21335,GenBank:NM_001405352.1,MGI:MGI:1341163;gbkey=mRNA;gene=Tacc3;product=transforming%2C acidic coiled-coil containing protein 3%2C transcript variant 5;transcript_id=NM_001405352.1;extra_copy_number=0
CM058245.1	Liftoff	exon	36367115	36367703	.	+	.	ID=exon-NM_001405352.1-5;Parent=rna-NM_001405352.1;Dbxref=GeneID:21335,GenBank:NM_001405352.1,MGI:MGI:1341163;gbkey=mRNA;gene=Tacc3;product=transforming%2C acidic coiled-coil containing protein 3%2C transcript variant 5;transcript_id=NM_001405352.1;extra_copy_number=0
CM058245.1	Liftoff	exon	36369541	36369593	.	+	.	ID=exon-NM_001405352.1-6;Parent=rna-NM_001405352.1;Dbxref=GeneID:21335,GenBank:NM_001405352.1,MGI:MGI:1341163;gbkey=mRNA;gene=Tacc3;product=transforming%2C acidic coiled-coil containing protein 3%2C transcript variant 5;transcript_id=NM_001405352.1;extra_copy_number=0
CM058245.1	Liftoff	exon	36369891	36370015	.	+	.	ID=exon-NM_001405352.1-7;Parent=rna-NM_001405352.1;Dbxref=GeneID:21335,GenBank:NM_001405352.1,MGI:MGI:1341163;gbkey=mRNA;gene=Tacc3;product=transforming%2C acidic coiled-coil containing protein 3%2C transcript variant 5;transcript_id=NM_001405352.1;extra_copy_number=0
CM058245.1	Liftoff	exon	36370811	36370901	.	+	.	ID=exon-NM_001405352.1-8;Parent=rna-NM_001405352.1;Dbxref=GeneID:21335,GenBank:NM_001405352.1,MGI:MGI:1341163;gbkey=mRNA;gene=Tacc3;product=transforming%2C acidic coiled-coil containing protein 3%2C transcript variant 5;transcript_id=NM_001405352.1;extra_copy_number=0
CM058245.1	Liftoff	exon	36370982	36371083	.	+	.	ID=exon-NM_001405352.1-9;Parent=rna-NM_001405352.1;Dbxref=GeneID:21335,GenBank:NM_001405352.1,MGI:MGI:1341163;gbkey=mRNA;gene=Tacc3;product=transforming%2C acidic coiled-coil containing protein 3%2C transcript variant 5;transcript_id=NM_001405352.1;extra_copy_number=0
CM058245.1	Liftoff	exon	36371510	36371586	.	+	.	ID=exon-NM_001405352.1-10;Parent=rna-NM_001405352.1;Dbxref=GeneID:21335,GenBank:NM_001405352.1,MGI:MGI:1341163;gbkey=mRNA;gene=Tacc3;product=transforming%2C acidic coiled-coil containing protein 3%2C transcript variant 5;transcript_id=NM_001405352.1;extra_copy_number=0
CM058245.1	Liftoff	exon	36371666	36371709	.	+	.	ID=exon-NM_001405352.1-11;Parent=rna-NM_001405352.1;Dbxref=GeneID:21335,GenBank:NM_001405352.1,MGI:MGI:1341163;gbkey=mRNA;gene=Tacc3;product=transforming%2C acidic coiled-coil containing protein 3%2C transcript variant 5;transcript_id=NM_001405352.1;extra_copy_number=0
CM058245.1	Liftoff	exon	36372326	36372495	.	+	.	ID=exon-NM_001405352.1-12;Parent=rna-NM_001405352.1;Dbxref=GeneID:21335,GenBank:NM_001405352.1,MGI:MGI:1341163;gbkey=mRNA;gene=Tacc3;product=transforming%2C acidic coiled-coil containing protein 3%2C transcript variant 5;transcript_id=NM_001405352.1;extra_copy_number=0
CM058245.1	Liftoff	exon	36374252	36374358	.	+	.	ID=exon-NM_001405352.1-13;Parent=rna-NM_001405352.1;Dbxref=GeneID:21335,GenBank:NM_001405352.1,MGI:MGI:1341163;gbkey=mRNA;gene=Tacc3;product=transforming%2C acidic coiled-coil containing protein 3%2C transcript variant 5;transcript_id=NM_001405352.1;extra_copy_number=0
CM058245.1	Liftoff	exon	36374574	36374633	.	+	.	ID=exon-NM_001405352.1-14;Parent=rna-NM_001405352.1;Dbxref=GeneID:21335,GenBank:NM_001405352.1,MGI:MGI:1341163;gbkey=mRNA;gene=Tacc3;product=transforming%2C acidic coiled-coil containing protein 3%2C transcript variant 5;transcript_id=NM_001405352.1;extra_copy_number=0
CM058245.1	Liftoff	exon	36374830	36375046	.	+	.	ID=exon-NM_001405352.1-15;Parent=rna-NM_001405352.1;Dbxref=GeneID:21335,GenBank:NM_001405352.1,MGI:MGI:1341163;gbkey=mRNA;gene=Tacc3;product=transforming%2C acidic coiled-coil containing protein 3%2C transcript variant 5;transcript_id=NM_001405352.1;extra_copy_number=0
CM058245.1	Liftoff	CDS	36364071	36364232	.	+	.	ID=cds-NP_001392281.1;Parent=rna-NM_001405352.1;Dbxref=GeneID:21335,GenBank:NP_001392281.1,MGI:MGI:1341163;Name=NP_001392281.1;Note=isoform 5 is encoded by transcript variant 5;gbkey=CDS;gene=Tacc3;product=transforming acidic coiled-coil-containing protein 3 isoform 5;protein_id=NP_001392281.1;extra_copy_number=0
CM058245.1	Liftoff	CDS	36364369	36364493	.	+	.	ID=cds-NP_001392281.1;Parent=rna-NM_001405352.1;Dbxref=GeneID:21335,GenBank:NP_001392281.1,MGI:MGI:1341163;Name=NP_001392281.1;Note=isoform 5 is encoded by transcript variant 5;gbkey=CDS;gene=Tacc3;product=transforming acidic coiled-coil-containing protein 3 isoform 5;protein_id=NP_001392281.1;extra_copy_number=0
CM058245.1	Liftoff	CDS	36366669	36366750	.	+	.	ID=cds-NP_001392281.1;Parent=rna-NM_001405352.1;Dbxref=GeneID:21335,GenBank:NP_001392281.1,MGI:MGI:1341163;Name=NP_001392281.1;Note=isoform 5 is encoded by transcript variant 5;gbkey=CDS;gene=Tacc3;product=transforming acidic coiled-coil-containing protein 3 isoform 5;protein_id=NP_001392281.1;extra_copy_number=0
CM058245.1	Liftoff	CDS	36367115	36367703	.	+	.	ID=cds-NP_001392281.1;Parent=rna-NM_001405352.1;Dbxref=GeneID:21335,GenBank:NP_001392281.1,MGI:MGI:1341163;Name=NP_001392281.1;Note=isoform 5 is encoded by transcript variant 5;gbkey=CDS;gene=Tacc3;product=transforming acidic coiled-coil-containing protein 3 isoform 5;protein_id=NP_001392281.1;extra_copy_number=0
CM058245.1	Liftoff	CDS	36369541	36369593	.	+	.	ID=cds-NP_001392281.1;Parent=rna-NM_001405352.1;Dbxref=GeneID:21335,GenBank:NP_001392281.1,MGI:MGI:1341163;Name=NP_001392281.1;Note=isoform 5 is encoded by transcript variant 5;gbkey=CDS;gene=Tacc3;product=transforming acidic coiled-coil-containing protein 3 isoform 5;protein_id=NP_001392281.1;extra_copy_number=0
CM058245.1	Liftoff	CDS	36369891	36370015	.	+	.	ID=cds-NP_001392281.1;Parent=rna-NM_001405352.1;Dbxref=GeneID:21335,GenBank:NP_001392281.1,MGI:MGI:1341163;Name=NP_001392281.1;Note=isoform 5 is encoded by transcript variant 5;gbkey=CDS;gene=Tacc3;product=transforming acidic coiled-coil-containing protein 3 isoform 5;protein_id=NP_001392281.1;extra_copy_number=0
CM058245.1	Liftoff	CDS	36370811	36370901	.	+	.	ID=cds-NP_001392281.1;Parent=rna-NM_001405352.1;Dbxref=GeneID:21335,GenBank:NP_001392281.1,MGI:MGI:1341163;Name=NP_001392281.1;Note=isoform 5 is encoded by transcript variant 5;gbkey=CDS;gene=Tacc3;product=transforming acidic coiled-coil-containing protein 3 isoform 5;protein_id=NP_001392281.1;extra_copy_number=0
CM058245.1	Liftoff	CDS	36370982	36371083	.	+	.	ID=cds-NP_001392281.1;Parent=rna-NM_001405352.1;Dbxref=GeneID:21335,GenBank:NP_001392281.1,MGI:MGI:1341163;Name=NP_001392281.1;Note=isoform 5 is encoded by transcript variant 5;gbkey=CDS;gene=Tacc3;product=transforming acidic coiled-coil-containing protein 3 isoform 5;protein_id=NP_001392281.1;extra_copy_number=0
CM058245.1	Liftoff	CDS	36371510	36371586	.	+	.	ID=cds-NP_001392281.1;Parent=rna-NM_001405352.1;Dbxref=GeneID:21335,GenBank:NP_001392281.1,MGI:MGI:1341163;Name=NP_001392281.1;Note=isoform 5 is encoded by transcript variant 5;gbkey=CDS;gene=Tacc3;product=transforming acidic coiled-coil-containing protein 3 isoform 5;protein_id=NP_001392281.1;extra_copy_number=0
CM058245.1	Liftoff	CDS	36371666	36371709	.	+	.	ID=cds-NP_001392281.1;Parent=rna-NM_001405352.1;Dbxref=GeneID:21335,GenBank:NP_001392281.1,MGI:MGI:1341163;Name=NP_001392281.1;Note=isoform 5 is encoded by transcript variant 5;gbkey=CDS;gene=Tacc3;product=transforming acidic coiled-coil-containing protein 3 isoform 5;protein_id=NP_001392281.1;extra_copy_number=0
CM058245.1	Liftoff	CDS	36372326	36372495	.	+	.	ID=cds-NP_001392281.1;Parent=rna-NM_001405352.1;Dbxref=GeneID:21335,GenBank:NP_001392281.1,MGI:MGI:1341163;Name=NP_001392281.1;Note=isoform 5 is encoded by transcript variant 5;gbkey=CDS;gene=Tacc3;product=transforming acidic coiled-coil-containing protein 3 isoform 5;protein_id=NP_001392281.1;extra_copy_number=0
CM058245.1	Liftoff	CDS	36374252	36374358	.	+	.	ID=cds-NP_001392281.1;Parent=rna-NM_001405352.1;Dbxref=GeneID:21335,GenBank:NP_001392281.1,MGI:MGI:1341163;Name=NP_001392281.1;Note=isoform 5 is encoded by transcript variant 5;gbkey=CDS;gene=Tacc3;product=transforming acidic coiled-coil-containing protein 3 isoform 5;protein_id=NP_001392281.1;extra_copy_number=0
CM058245.1	Liftoff	CDS	36374574	36374583	.	+	.	ID=cds-NP_001392281.1;Parent=rna-NM_001405352.1;Dbxref=GeneID:21335,GenBank:NP_001392281.1,MGI:MGI:1341163;Name=NP_001392281.1;Note=isoform 5 is encoded by transcript variant 5;gbkey=CDS;gene=Tacc3;product=transforming acidic coiled-coil-containing protein 3 isoform 5;protein_id=NP_001392281.1;extra_copy_number=0
CM058245.1	Liftoff	mRNA	36361433	36375046	.	+	.	ID=rna-NM_001405353.1;Parent=gene-Tacc3;Dbxref=GeneID:21335,GenBank:NM_001405353.1,MGI:MGI:1341163;Name=NM_001405353.1;gbkey=mRNA;gene=Tacc3;product=transforming%2C acidic coiled-coil containing protein 3%2C transcript variant 6;transcript_id=NM_001405353.1;matches_ref_protein=True;valid_ORF=True;extra_copy_number=0
CM058245.1	Liftoff	exon	36361433	36361575	.	+	.	ID=exon-NM_001405353.1-1;Parent=rna-NM_001405353.1;Dbxref=GeneID:21335,GenBank:NM_001405353.1,MGI:MGI:1341163;gbkey=mRNA;gene=Tacc3;product=transforming%2C acidic coiled-coil containing protein 3%2C transcript variant 6;transcript_id=NM_001405353.1;extra_copy_number=0
CM058245.1	Liftoff	exon	36364191	36364232	.	+	.	ID=exon-NM_001405353.1-2;Parent=rna-NM_001405353.1;Dbxref=GeneID:21335,GenBank:NM_001405353.1,MGI:MGI:1341163;gbkey=mRNA;gene=Tacc3;product=transforming%2C acidic coiled-coil containing protein 3%2C transcript variant 6;transcript_id=NM_001405353.1;extra_copy_number=0
CM058245.1	Liftoff	exon	36364369	36364493	.	+	.	ID=exon-NM_001405353.1-3;Parent=rna-NM_001405353.1;Dbxref=GeneID:21335,GenBank:NM_001405353.1,MGI:MGI:1341163;gbkey=mRNA;gene=Tacc3;product=transforming%2C acidic coiled-coil containing protein 3%2C transcript variant 6;transcript_id=NM_001405353.1;extra_copy_number=0
CM058245.1	Liftoff	exon	36366669	36366750	.	+	.	ID=exon-NM_001405353.1-4;Parent=rna-NM_001405353.1;Dbxref=GeneID:21335,GenBank:NM_001405353.1,MGI:MGI:1341163;gbkey=mRNA;gene=Tacc3;product=transforming%2C acidic coiled-coil containing protein 3%2C transcript variant 6;transcript_id=NM_001405353.1;extra_copy_number=0
CM058245.1	Liftoff	exon	36367115	36367703	.	+	.	ID=exon-NM_001405353.1-5;Parent=rna-NM_001405353.1;Dbxref=GeneID:21335,GenBank:NM_001405353.1,MGI:MGI:1341163;gbkey=mRNA;gene=Tacc3;product=transforming%2C acidic coiled-coil containing protein 3%2C transcript variant 6;transcript_id=NM_001405353.1;extra_copy_number=0
CM058245.1	Liftoff	exon	36369541	36369593	.	+	.	ID=exon-NM_001405353.1-6;Parent=rna-NM_001405353.1;Dbxref=GeneID:21335,GenBank:NM_001405353.1,MGI:MGI:1341163;gbkey=mRNA;gene=Tacc3;product=transforming%2C acidic coiled-coil containing protein 3%2C transcript variant 6;transcript_id=NM_001405353.1;extra_copy_number=0
CM058245.1	Liftoff	exon	36369912	36370015	.	+	.	ID=exon-NM_001405353.1-7;Parent=rna-NM_001405353.1;Dbxref=GeneID:21335,GenBank:NM_001405353.1,MGI:MGI:1341163;gbkey=mRNA;gene=Tacc3;product=transforming%2C acidic coiled-coil containing protein 3%2C transcript variant 6;transcript_id=NM_001405353.1;extra_copy_number=0
CM058245.1	Liftoff	exon	36370811	36370901	.	+	.	ID=exon-NM_001405353.1-8;Parent=rna-NM_001405353.1;Dbxref=GeneID:21335,GenBank:NM_001405353.1,MGI:MGI:1341163;gbkey=mRNA;gene=Tacc3;product=transforming%2C acidic coiled-coil containing protein 3%2C transcript variant 6;transcript_id=NM_001405353.1;extra_copy_number=0
CM058245.1	Liftoff	exon	36370982	36371083	.	+	.	ID=exon-NM_001405353.1-9;Parent=rna-NM_001405353.1;Dbxref=GeneID:21335,GenBank:NM_001405353.1,MGI:MGI:1341163;gbkey=mRNA;gene=Tacc3;product=transforming%2C acidic coiled-coil containing protein 3%2C transcript variant 6;transcript_id=NM_001405353.1;extra_copy_number=0
CM058245.1	Liftoff	exon	36371510	36371586	.	+	.	ID=exon-NM_001405353.1-10;Parent=rna-NM_001405353.1;Dbxref=GeneID:21335,GenBank:NM_001405353.1,MGI:MGI:1341163;gbkey=mRNA;gene=Tacc3;product=transforming%2C acidic coiled-coil containing protein 3%2C transcript variant 6;transcript_id=NM_001405353.1;extra_copy_number=0
CM058245.1	Liftoff	exon	36371666	36371709	.	+	.	ID=exon-NM_001405353.1-11;Parent=rna-NM_001405353.1;Dbxref=GeneID:21335,GenBank:NM_001405353.1,MGI:MGI:1341163;gbkey=mRNA;gene=Tacc3;product=transforming%2C acidic coiled-coil containing protein 3%2C transcript variant 6;transcript_id=NM_001405353.1;extra_copy_number=0
CM058245.1	Liftoff	exon	36372326	36372495	.	+	.	ID=exon-NM_001405353.1-12;Parent=rna-NM_001405353.1;Dbxref=GeneID:21335,GenBank:NM_001405353.1,MGI:MGI:1341163;gbkey=mRNA;gene=Tacc3;product=transforming%2C acidic coiled-coil containing protein 3%2C transcript variant 6;transcript_id=NM_001405353.1;extra_copy_number=0
CM058245.1	Liftoff	exon	36374252	36374358	.	+	.	ID=exon-NM_001405353.1-13;Parent=rna-NM_001405353.1;Dbxref=GeneID:21335,GenBank:NM_001405353.1,MGI:MGI:1341163;gbkey=mRNA;gene=Tacc3;product=transforming%2C acidic coiled-coil containing protein 3%2C transcript variant 6;transcript_id=NM_001405353.1;extra_copy_number=0
CM058245.1	Liftoff	exon	36374513	36374633	.	+	.	ID=exon-NM_001405353.1-14;Parent=rna-NM_001405353.1;Dbxref=GeneID:21335,GenBank:NM_001405353.1,MGI:MGI:1341163;gbkey=mRNA;gene=Tacc3;product=transforming%2C acidic coiled-coil containing protein 3%2C transcript variant 6;transcript_id=NM_001405353.1;extra_copy_number=0
CM058245.1	Liftoff	exon	36374830	36375046	.	+	.	ID=exon-NM_001405353.1-15;Parent=rna-NM_001405353.1;Dbxref=GeneID:21335,GenBank:NM_001405353.1,MGI:MGI:1341163;gbkey=mRNA;gene=Tacc3;product=transforming%2C acidic coiled-coil containing protein 3%2C transcript variant 6;transcript_id=NM_001405353.1;extra_copy_number=0
CM058245.1	Liftoff	CDS	36364426	36364493	.	+	.	ID=cds-NP_001392282.1;Parent=rna-NM_001405353.1;Dbxref=GeneID:21335,GenBank:NP_001392282.1,MGI:MGI:1341163;Name=NP_001392282.1;Note=isoform 6 is encoded by transcript variant 6;gbkey=CDS;gene=Tacc3;product=transforming acidic coiled-coil-containing protein 3 isoform 6;protein_id=NP_001392282.1;extra_copy_number=0
CM058245.1	Liftoff	CDS	36366669	36366750	.	+	.	ID=cds-NP_001392282.1;Parent=rna-NM_001405353.1;Dbxref=GeneID:21335,GenBank:NP_001392282.1,MGI:MGI:1341163;Name=NP_001392282.1;Note=isoform 6 is encoded by transcript variant 6;gbkey=CDS;gene=Tacc3;product=transforming acidic coiled-coil-containing protein 3 isoform 6;protein_id=NP_001392282.1;extra_copy_number=0
CM058245.1	Liftoff	CDS	36367115	36367703	.	+	.	ID=cds-NP_001392282.1;Parent=rna-NM_001405353.1;Dbxref=GeneID:21335,GenBank:NP_001392282.1,MGI:MGI:1341163;Name=NP_001392282.1;Note=isoform 6 is encoded by transcript variant 6;gbkey=CDS;gene=Tacc3;product=transforming acidic coiled-coil-containing protein 3 isoform 6;protein_id=NP_001392282.1;extra_copy_number=0
CM058245.1	Liftoff	CDS	36369541	36369593	.	+	.	ID=cds-NP_001392282.1;Parent=rna-NM_001405353.1;Dbxref=GeneID:21335,GenBank:NP_001392282.1,MGI:MGI:1341163;Name=NP_001392282.1;Note=isoform 6 is encoded by transcript variant 6;gbkey=CDS;gene=Tacc3;product=transforming acidic coiled-coil-containing protein 3 isoform 6;protein_id=NP_001392282.1;extra_copy_number=0
CM058245.1	Liftoff	CDS	36369912	36370015	.	+	.	ID=cds-NP_001392282.1;Parent=rna-NM_001405353.1;Dbxref=GeneID:21335,GenBank:NP_001392282.1,MGI:MGI:1341163;Name=NP_001392282.1;Note=isoform 6 is encoded by transcript variant 6;gbkey=CDS;gene=Tacc3;product=transforming acidic coiled-coil-containing protein 3 isoform 6;protein_id=NP_001392282.1;extra_copy_number=0
CM058245.1	Liftoff	CDS	36370811	36370901	.	+	.	ID=cds-NP_001392282.1;Parent=rna-NM_001405353.1;Dbxref=GeneID:21335,GenBank:NP_001392282.1,MGI:MGI:1341163;Name=NP_001392282.1;Note=isoform 6 is encoded by transcript variant 6;gbkey=CDS;gene=Tacc3;product=transforming acidic coiled-coil-containing protein 3 isoform 6;protein_id=NP_001392282.1;extra_copy_number=0
CM058245.1	Liftoff	CDS	36370982	36371083	.	+	.	ID=cds-NP_001392282.1;Parent=rna-NM_001405353.1;Dbxref=GeneID:21335,GenBank:NP_001392282.1,MGI:MGI:1341163;Name=NP_001392282.1;Note=isoform 6 is encoded by transcript variant 6;gbkey=CDS;gene=Tacc3;product=transforming acidic coiled-coil-containing protein 3 isoform 6;protein_id=NP_001392282.1;extra_copy_number=0
CM058245.1	Liftoff	CDS	36371510	36371586	.	+	.	ID=cds-NP_001392282.1;Parent=rna-NM_001405353.1;Dbxref=GeneID:21335,GenBank:NP_001392282.1,MGI:MGI:1341163;Name=NP_001392282.1;Note=isoform 6 is encoded by transcript variant 6;gbkey=CDS;gene=Tacc3;product=transforming acidic coiled-coil-containing protein 3 isoform 6;protein_id=NP_001392282.1;extra_copy_number=0
CM058245.1	Liftoff	CDS	36371666	36371709	.	+	.	ID=cds-NP_001392282.1;Parent=rna-NM_001405353.1;Dbxref=GeneID:21335,GenBank:NP_001392282.1,MGI:MGI:1341163;Name=NP_001392282.1;Note=isoform 6 is encoded by transcript variant 6;gbkey=CDS;gene=Tacc3;product=transforming acidic coiled-coil-containing protein 3 isoform 6;protein_id=NP_001392282.1;extra_copy_number=0
CM058245.1	Liftoff	CDS	36372326	36372495	.	+	.	ID=cds-NP_001392282.1;Parent=rna-NM_001405353.1;Dbxref=GeneID:21335,GenBank:NP_001392282.1,MGI:MGI:1341163;Name=NP_001392282.1;Note=isoform 6 is encoded by transcript variant 6;gbkey=CDS;gene=Tacc3;product=transforming acidic coiled-coil-containing protein 3 isoform 6;protein_id=NP_001392282.1;extra_copy_number=0
CM058245.1	Liftoff	CDS	36374252	36374358	.	+	.	ID=cds-NP_001392282.1;Parent=rna-NM_001405353.1;Dbxref=GeneID:21335,GenBank:NP_001392282.1,MGI:MGI:1341163;Name=NP_001392282.1;Note=isoform 6 is encoded by transcript variant 6;gbkey=CDS;gene=Tacc3;product=transforming acidic coiled-coil-containing protein 3 isoform 6;protein_id=NP_001392282.1;extra_copy_number=0
CM058245.1	Liftoff	CDS	36374513	36374633	.	+	.	ID=cds-NP_001392282.1;Parent=rna-NM_001405353.1;Dbxref=GeneID:21335,GenBank:NP_001392282.1,MGI:MGI:1341163;Name=NP_001392282.1;Note=isoform 6 is encoded by transcript variant 6;gbkey=CDS;gene=Tacc3;product=transforming acidic coiled-coil-containing protein 3 isoform 6;protein_id=NP_001392282.1;extra_copy_number=0
CM058245.1	Liftoff	CDS	36374830	36374895	.	+	.	ID=cds-NP_001392282.1;Parent=rna-NM_001405353.1;Dbxref=GeneID:21335,GenBank:NP_001392282.1,MGI:MGI:1341163;Name=NP_001392282.1;Note=isoform 6 is encoded by transcript variant 6;gbkey=CDS;gene=Tacc3;product=transforming acidic coiled-coil-containing protein 3 isoform 6;protein_id=NP_001392282.1;extra_copy_number=0
CM058245.1	Liftoff	mRNA	36361433	36375046	.	+	.	ID=rna-NM_001405354.1;Parent=gene-Tacc3;Dbxref=GeneID:21335,GenBank:NM_001405354.1,MGI:MGI:1341163;Name=NM_001405354.1;gbkey=mRNA;gene=Tacc3;product=transforming%2C acidic coiled-coil containing protein 3%2C transcript variant 7;transcript_id=NM_001405354.1;matches_ref_protein=True;valid_ORF=True;extra_copy_number=0
CM058245.1	Liftoff	exon	36361433	36361575	.	+	.	ID=exon-NM_001405354.1-1;Parent=rna-NM_001405354.1;Dbxref=GeneID:21335,GenBank:NM_001405354.1,MGI:MGI:1341163;gbkey=mRNA;gene=Tacc3;product=transforming%2C acidic coiled-coil containing protein 3%2C transcript variant 7;transcript_id=NM_001405354.1;extra_copy_number=0
CM058245.1	Liftoff	exon	36366669	36366750	.	+	.	ID=exon-NM_001405354.1-2;Parent=rna-NM_001405354.1;Dbxref=GeneID:21335,GenBank:NM_001405354.1,MGI:MGI:1341163;gbkey=mRNA;gene=Tacc3;product=transforming%2C acidic coiled-coil containing protein 3%2C transcript variant 7;transcript_id=NM_001405354.1;extra_copy_number=0
CM058245.1	Liftoff	exon	36367115	36367703	.	+	.	ID=exon-NM_001405354.1-3;Parent=rna-NM_001405354.1;Dbxref=GeneID:21335,GenBank:NM_001405354.1,MGI:MGI:1341163;gbkey=mRNA;gene=Tacc3;product=transforming%2C acidic coiled-coil containing protein 3%2C transcript variant 7;transcript_id=NM_001405354.1;extra_copy_number=0
CM058245.1	Liftoff	exon	36369541	36369593	.	+	.	ID=exon-NM_001405354.1-4;Parent=rna-NM_001405354.1;Dbxref=GeneID:21335,GenBank:NM_001405354.1,MGI:MGI:1341163;gbkey=mRNA;gene=Tacc3;product=transforming%2C acidic coiled-coil containing protein 3%2C transcript variant 7;transcript_id=NM_001405354.1;extra_copy_number=0
CM058245.1	Liftoff	exon	36369912	36370015	.	+	.	ID=exon-NM_001405354.1-5;Parent=rna-NM_001405354.1;Dbxref=GeneID:21335,GenBank:NM_001405354.1,MGI:MGI:1341163;gbkey=mRNA;gene=Tacc3;product=transforming%2C acidic coiled-coil containing protein 3%2C transcript variant 7;transcript_id=NM_001405354.1;extra_copy_number=0
CM058245.1	Liftoff	exon	36370811	36370901	.	+	.	ID=exon-NM_001405354.1-6;Parent=rna-NM_001405354.1;Dbxref=GeneID:21335,GenBank:NM_001405354.1,MGI:MGI:1341163;gbkey=mRNA;gene=Tacc3;product=transforming%2C acidic coiled-coil containing protein 3%2C transcript variant 7;transcript_id=NM_001405354.1;extra_copy_number=0
CM058245.1	Liftoff	exon	36370982	36371083	.	+	.	ID=exon-NM_001405354.1-7;Parent=rna-NM_001405354.1;Dbxref=GeneID:21335,GenBank:NM_001405354.1,MGI:MGI:1341163;gbkey=mRNA;gene=Tacc3;product=transforming%2C acidic coiled-coil containing protein 3%2C transcript variant 7;transcript_id=NM_001405354.1;extra_copy_number=0
CM058245.1	Liftoff	exon	36371510	36371586	.	+	.	ID=exon-NM_001405354.1-8;Parent=rna-NM_001405354.1;Dbxref=GeneID:21335,GenBank:NM_001405354.1,MGI:MGI:1341163;gbkey=mRNA;gene=Tacc3;product=transforming%2C acidic coiled-coil containing protein 3%2C transcript variant 7;transcript_id=NM_001405354.1;extra_copy_number=0
CM058245.1	Liftoff	exon	36371666	36371709	.	+	.	ID=exon-NM_001405354.1-9;Parent=rna-NM_001405354.1;Dbxref=GeneID:21335,GenBank:NM_001405354.1,MGI:MGI:1341163;gbkey=mRNA;gene=Tacc3;product=transforming%2C acidic coiled-coil containing protein 3%2C transcript variant 7;transcript_id=NM_001405354.1;extra_copy_number=0
CM058245.1	Liftoff	exon	36372326	36372495	.	+	.	ID=exon-NM_001405354.1-10;Parent=rna-NM_001405354.1;Dbxref=GeneID:21335,GenBank:NM_001405354.1,MGI:MGI:1341163;gbkey=mRNA;gene=Tacc3;product=transforming%2C acidic coiled-coil containing protein 3%2C transcript variant 7;transcript_id=NM_001405354.1;extra_copy_number=0
CM058245.1	Liftoff	exon	36374252	36374358	.	+	.	ID=exon-NM_001405354.1-11;Parent=rna-NM_001405354.1;Dbxref=GeneID:21335,GenBank:NM_001405354.1,MGI:MGI:1341163;gbkey=mRNA;gene=Tacc3;product=transforming%2C acidic coiled-coil containing protein 3%2C transcript variant 7;transcript_id=NM_001405354.1;extra_copy_number=0
CM058245.1	Liftoff	exon	36374513	36374633	.	+	.	ID=exon-NM_001405354.1-12;Parent=rna-NM_001405354.1;Dbxref=GeneID:21335,GenBank:NM_001405354.1,MGI:MGI:1341163;gbkey=mRNA;gene=Tacc3;product=transforming%2C acidic coiled-coil containing protein 3%2C transcript variant 7;transcript_id=NM_001405354.1;extra_copy_number=0
CM058245.1	Liftoff	exon	36374830	36375046	.	+	.	ID=exon-NM_001405354.1-13;Parent=rna-NM_001405354.1;Dbxref=GeneID:21335,GenBank:NM_001405354.1,MGI:MGI:1341163;gbkey=mRNA;gene=Tacc3;product=transforming%2C acidic coiled-coil containing protein 3%2C transcript variant 7;transcript_id=NM_001405354.1;extra_copy_number=0
CM058245.1	Liftoff	CDS	36366712	36366750	.	+	.	ID=cds-NP_001392283.1;Parent=rna-NM_001405354.1;Dbxref=GeneID:21335,GenBank:NP_001392283.1,MGI:MGI:1341163;Name=NP_001392283.1;Note=isoform 7 is encoded by transcript variant 7;gbkey=CDS;gene=Tacc3;product=transforming acidic coiled-coil-containing protein 3 isoform 7;protein_id=NP_001392283.1;extra_copy_number=0
CM058245.1	Liftoff	CDS	36367115	36367703	.	+	.	ID=cds-NP_001392283.1;Parent=rna-NM_001405354.1;Dbxref=GeneID:21335,GenBank:NP_001392283.1,MGI:MGI:1341163;Name=NP_001392283.1;Note=isoform 7 is encoded by transcript variant 7;gbkey=CDS;gene=Tacc3;product=transforming acidic coiled-coil-containing protein 3 isoform 7;protein_id=NP_001392283.1;extra_copy_number=0
CM058245.1	Liftoff	CDS	36369541	36369593	.	+	.	ID=cds-NP_001392283.1;Parent=rna-NM_001405354.1;Dbxref=GeneID:21335,GenBank:NP_001392283.1,MGI:MGI:1341163;Name=NP_001392283.1;Note=isoform 7 is encoded by transcript variant 7;gbkey=CDS;gene=Tacc3;product=transforming acidic coiled-coil-containing protein 3 isoform 7;protein_id=NP_001392283.1;extra_copy_number=0
CM058245.1	Liftoff	CDS	36369912	36370015	.	+	.	ID=cds-NP_001392283.1;Parent=rna-NM_001405354.1;Dbxref=GeneID:21335,GenBank:NP_001392283.1,MGI:MGI:1341163;Name=NP_001392283.1;Note=isoform 7 is encoded by transcript variant 7;gbkey=CDS;gene=Tacc3;product=transforming acidic coiled-coil-containing protein 3 isoform 7;protein_id=NP_001392283.1;extra_copy_number=0
CM058245.1	Liftoff	CDS	36370811	36370901	.	+	.	ID=cds-NP_001392283.1;Parent=rna-NM_001405354.1;Dbxref=GeneID:21335,GenBank:NP_001392283.1,MGI:MGI:1341163;Name=NP_001392283.1;Note=isoform 7 is encoded by transcript variant 7;gbkey=CDS;gene=Tacc3;product=transforming acidic coiled-coil-containing protein 3 isoform 7;protein_id=NP_001392283.1;extra_copy_number=0
CM058245.1	Liftoff	CDS	36370982	36371083	.	+	.	ID=cds-NP_001392283.1;Parent=rna-NM_001405354.1;Dbxref=GeneID:21335,GenBank:NP_001392283.1,MGI:MGI:1341163;Name=NP_001392283.1;Note=isoform 7 is encoded by transcript variant 7;gbkey=CDS;gene=Tacc3;product=transforming acidic coiled-coil-containing protein 3 isoform 7;protein_id=NP_001392283.1;extra_copy_number=0
CM058245.1	Liftoff	CDS	36371510	36371586	.	+	.	ID=cds-NP_001392283.1;Parent=rna-NM_001405354.1;Dbxref=GeneID:21335,GenBank:NP_001392283.1,MGI:MGI:1341163;Name=NP_001392283.1;Note=isoform 7 is encoded by transcript variant 7;gbkey=CDS;gene=Tacc3;product=transforming acidic coiled-coil-containing protein 3 isoform 7;protein_id=NP_001392283.1;extra_copy_number=0
CM058245.1	Liftoff	CDS	36371666	36371709	.	+	.	ID=cds-NP_001392283.1;Parent=rna-NM_001405354.1;Dbxref=GeneID:21335,GenBank:NP_001392283.1,MGI:MGI:1341163;Name=NP_001392283.1;Note=isoform 7 is encoded by transcript variant 7;gbkey=CDS;gene=Tacc3;product=transforming acidic coiled-coil-containing protein 3 isoform 7;protein_id=NP_001392283.1;extra_copy_number=0
CM058245.1	Liftoff	CDS	36372326	36372495	.	+	.	ID=cds-NP_001392283.1;Parent=rna-NM_001405354.1;Dbxref=GeneID:21335,GenBank:NP_001392283.1,MGI:MGI:1341163;Name=NP_001392283.1;Note=isoform 7 is encoded by transcript variant 7;gbkey=CDS;gene=Tacc3;product=transforming acidic coiled-coil-containing protein 3 isoform 7;protein_id=NP_001392283.1;extra_copy_number=0
CM058245.1	Liftoff	CDS	36374252	36374358	.	+	.	ID=cds-NP_001392283.1;Parent=rna-NM_001405354.1;Dbxref=GeneID:21335,GenBank:NP_001392283.1,MGI:MGI:1341163;Name=NP_001392283.1;Note=isoform 7 is encoded by transcript variant 7;gbkey=CDS;gene=Tacc3;product=transforming acidic coiled-coil-containing protein 3 isoform 7;protein_id=NP_001392283.1;extra_copy_number=0
CM058245.1	Liftoff	CDS	36374513	36374633	.	+	.	ID=cds-NP_001392283.1;Parent=rna-NM_001405354.1;Dbxref=GeneID:21335,GenBank:NP_001392283.1,MGI:MGI:1341163;Name=NP_001392283.1;Note=isoform 7 is encoded by transcript variant 7;gbkey=CDS;gene=Tacc3;product=transforming acidic coiled-coil-containing protein 3 isoform 7;protein_id=NP_001392283.1;extra_copy_number=0
CM058245.1	Liftoff	CDS	36374830	36374895	.	+	.	ID=cds-NP_001392283.1;Parent=rna-NM_001405354.1;Dbxref=GeneID:21335,GenBank:NP_001392283.1,MGI:MGI:1341163;Name=NP_001392283.1;Note=isoform 7 is encoded by transcript variant 7;gbkey=CDS;gene=Tacc3;product=transforming acidic coiled-coil-containing protein 3 isoform 7;protein_id=NP_001392283.1;extra_copy_number=0
CM058245.1	Liftoff	mRNA	36361433	36375046	.	+	.	ID=rna-NM_001405355.1;Parent=gene-Tacc3;Dbxref=GeneID:21335,GenBank:NM_001405355.1,MGI:MGI:1341163;Name=NM_001405355.1;gbkey=mRNA;gene=Tacc3;product=transforming%2C acidic coiled-coil containing protein 3%2C transcript variant 8;transcript_id=NM_001405355.1;matches_ref_protein=True;valid_ORF=True;extra_copy_number=0
CM058245.1	Liftoff	exon	36361433	36361575	.	+	.	ID=exon-NM_001405355.1-1;Parent=rna-NM_001405355.1;Dbxref=GeneID:21335,GenBank:NM_001405355.1,MGI:MGI:1341163;gbkey=mRNA;gene=Tacc3;product=transforming%2C acidic coiled-coil containing protein 3%2C transcript variant 8;transcript_id=NM_001405355.1;extra_copy_number=0
CM058245.1	Liftoff	exon	36364191	36364232	.	+	.	ID=exon-NM_001405355.1-2;Parent=rna-NM_001405355.1;Dbxref=GeneID:21335,GenBank:NM_001405355.1,MGI:MGI:1341163;gbkey=mRNA;gene=Tacc3;product=transforming%2C acidic coiled-coil containing protein 3%2C transcript variant 8;transcript_id=NM_001405355.1;extra_copy_number=0
CM058245.1	Liftoff	exon	36364369	36364493	.	+	.	ID=exon-NM_001405355.1-3;Parent=rna-NM_001405355.1;Dbxref=GeneID:21335,GenBank:NM_001405355.1,MGI:MGI:1341163;gbkey=mRNA;gene=Tacc3;product=transforming%2C acidic coiled-coil containing protein 3%2C transcript variant 8;transcript_id=NM_001405355.1;extra_copy_number=0
CM058245.1	Liftoff	exon	36366669	36366750	.	+	.	ID=exon-NM_001405355.1-4;Parent=rna-NM_001405355.1;Dbxref=GeneID:21335,GenBank:NM_001405355.1,MGI:MGI:1341163;gbkey=mRNA;gene=Tacc3;product=transforming%2C acidic coiled-coil containing protein 3%2C transcript variant 8;transcript_id=NM_001405355.1;extra_copy_number=0
CM058245.1	Liftoff	exon	36367115	36367703	.	+	.	ID=exon-NM_001405355.1-5;Parent=rna-NM_001405355.1;Dbxref=GeneID:21335,GenBank:NM_001405355.1,MGI:MGI:1341163;gbkey=mRNA;gene=Tacc3;product=transforming%2C acidic coiled-coil containing protein 3%2C transcript variant 8;transcript_id=NM_001405355.1;extra_copy_number=0
CM058245.1	Liftoff	exon	36369541	36369593	.	+	.	ID=exon-NM_001405355.1-6;Parent=rna-NM_001405355.1;Dbxref=GeneID:21335,GenBank:NM_001405355.1,MGI:MGI:1341163;gbkey=mRNA;gene=Tacc3;product=transforming%2C acidic coiled-coil containing protein 3%2C transcript variant 8;transcript_id=NM_001405355.1;extra_copy_number=0
CM058245.1	Liftoff	exon	36369912	36370015	.	+	.	ID=exon-NM_001405355.1-7;Parent=rna-NM_001405355.1;Dbxref=GeneID:21335,GenBank:NM_001405355.1,MGI:MGI:1341163;gbkey=mRNA;gene=Tacc3;product=transforming%2C acidic coiled-coil containing protein 3%2C transcript variant 8;transcript_id=NM_001405355.1;extra_copy_number=0
CM058245.1	Liftoff	exon	36370811	36370901	.	+	.	ID=exon-NM_001405355.1-8;Parent=rna-NM_001405355.1;Dbxref=GeneID:21335,GenBank:NM_001405355.1,MGI:MGI:1341163;gbkey=mRNA;gene=Tacc3;product=transforming%2C acidic coiled-coil containing protein 3%2C transcript variant 8;transcript_id=NM_001405355.1;extra_copy_number=0
CM058245.1	Liftoff	exon	36370982	36371083	.	+	.	ID=exon-NM_001405355.1-9;Parent=rna-NM_001405355.1;Dbxref=GeneID:21335,GenBank:NM_001405355.1,MGI:MGI:1341163;gbkey=mRNA;gene=Tacc3;product=transforming%2C acidic coiled-coil containing protein 3%2C transcript variant 8;transcript_id=NM_001405355.1;extra_copy_number=0
CM058245.1	Liftoff	exon	36371510	36371586	.	+	.	ID=exon-NM_001405355.1-10;Parent=rna-NM_001405355.1;Dbxref=GeneID:21335,GenBank:NM_001405355.1,MGI:MGI:1341163;gbkey=mRNA;gene=Tacc3;product=transforming%2C acidic coiled-coil containing protein 3%2C transcript variant 8;transcript_id=NM_001405355.1;extra_copy_number=0
CM058245.1	Liftoff	exon	36371666	36371709	.	+	.	ID=exon-NM_001405355.1-11;Parent=rna-NM_001405355.1;Dbxref=GeneID:21335,GenBank:NM_001405355.1,MGI:MGI:1341163;gbkey=mRNA;gene=Tacc3;product=transforming%2C acidic coiled-coil containing protein 3%2C transcript variant 8;transcript_id=NM_001405355.1;extra_copy_number=0
CM058245.1	Liftoff	exon	36372326	36372495	.	+	.	ID=exon-NM_001405355.1-12;Parent=rna-NM_001405355.1;Dbxref=GeneID:21335,GenBank:NM_001405355.1,MGI:MGI:1341163;gbkey=mRNA;gene=Tacc3;product=transforming%2C acidic coiled-coil containing protein 3%2C transcript variant 8;transcript_id=NM_001405355.1;extra_copy_number=0
CM058245.1	Liftoff	exon	36374252	36374358	.	+	.	ID=exon-NM_001405355.1-13;Parent=rna-NM_001405355.1;Dbxref=GeneID:21335,GenBank:NM_001405355.1,MGI:MGI:1341163;gbkey=mRNA;gene=Tacc3;product=transforming%2C acidic coiled-coil containing protein 3%2C transcript variant 8;transcript_id=NM_001405355.1;extra_copy_number=0
CM058245.1	Liftoff	exon	36374574	36374633	.	+	.	ID=exon-NM_001405355.1-14;Parent=rna-NM_001405355.1;Dbxref=GeneID:21335,GenBank:NM_001405355.1,MGI:MGI:1341163;gbkey=mRNA;gene=Tacc3;product=transforming%2C acidic coiled-coil containing protein 3%2C transcript variant 8;transcript_id=NM_001405355.1;extra_copy_number=0
CM058245.1	Liftoff	exon	36374830	36375046	.	+	.	ID=exon-NM_001405355.1-15;Parent=rna-NM_001405355.1;Dbxref=GeneID:21335,GenBank:NM_001405355.1,MGI:MGI:1341163;gbkey=mRNA;gene=Tacc3;product=transforming%2C acidic coiled-coil containing protein 3%2C transcript variant 8;transcript_id=NM_001405355.1;extra_copy_number=0
CM058245.1	Liftoff	CDS	36364426	36364493	.	+	.	ID=cds-NP_001392284.1;Parent=rna-NM_001405355.1;Dbxref=GeneID:21335,GenBank:NP_001392284.1,MGI:MGI:1341163;Name=NP_001392284.1;Note=isoform 8 is encoded by transcript variant 8;gbkey=CDS;gene=Tacc3;product=transforming acidic coiled-coil-containing protein 3 isoform 8;protein_id=NP_001392284.1;extra_copy_number=0
CM058245.1	Liftoff	CDS	36366669	36366750	.	+	.	ID=cds-NP_001392284.1;Parent=rna-NM_001405355.1;Dbxref=GeneID:21335,GenBank:NP_001392284.1,MGI:MGI:1341163;Name=NP_001392284.1;Note=isoform 8 is encoded by transcript variant 8;gbkey=CDS;gene=Tacc3;product=transforming acidic coiled-coil-containing protein 3 isoform 8;protein_id=NP_001392284.1;extra_copy_number=0
CM058245.1	Liftoff	CDS	36367115	36367703	.	+	.	ID=cds-NP_001392284.1;Parent=rna-NM_001405355.1;Dbxref=GeneID:21335,GenBank:NP_001392284.1,MGI:MGI:1341163;Name=NP_001392284.1;Note=isoform 8 is encoded by transcript variant 8;gbkey=CDS;gene=Tacc3;product=transforming acidic coiled-coil-containing protein 3 isoform 8;protein_id=NP_001392284.1;extra_copy_number=0
CM058245.1	Liftoff	CDS	36369541	36369593	.	+	.	ID=cds-NP_001392284.1;Parent=rna-NM_001405355.1;Dbxref=GeneID:21335,GenBank:NP_001392284.1,MGI:MGI:1341163;Name=NP_001392284.1;Note=isoform 8 is encoded by transcript variant 8;gbkey=CDS;gene=Tacc3;product=transforming acidic coiled-coil-containing protein 3 isoform 8;protein_id=NP_001392284.1;extra_copy_number=0
CM058245.1	Liftoff	CDS	36369912	36370015	.	+	.	ID=cds-NP_001392284.1;Parent=rna-NM_001405355.1;Dbxref=GeneID:21335,GenBank:NP_001392284.1,MGI:MGI:1341163;Name=NP_001392284.1;Note=isoform 8 is encoded by transcript variant 8;gbkey=CDS;gene=Tacc3;product=transforming acidic coiled-coil-containing protein 3 isoform 8;protein_id=NP_001392284.1;extra_copy_number=0
CM058245.1	Liftoff	CDS	36370811	36370901	.	+	.	ID=cds-NP_001392284.1;Parent=rna-NM_001405355.1;Dbxref=GeneID:21335,GenBank:NP_001392284.1,MGI:MGI:1341163;Name=NP_001392284.1;Note=isoform 8 is encoded by transcript variant 8;gbkey=CDS;gene=Tacc3;product=transforming acidic coiled-coil-containing protein 3 isoform 8;protein_id=NP_001392284.1;extra_copy_number=0
CM058245.1	Liftoff	CDS	36370982	36371083	.	+	.	ID=cds-NP_001392284.1;Parent=rna-NM_001405355.1;Dbxref=GeneID:21335,GenBank:NP_001392284.1,MGI:MGI:1341163;Name=NP_001392284.1;Note=isoform 8 is encoded by transcript variant 8;gbkey=CDS;gene=Tacc3;product=transforming acidic coiled-coil-containing protein 3 isoform 8;protein_id=NP_001392284.1;extra_copy_number=0
CM058245.1	Liftoff	CDS	36371510	36371586	.	+	.	ID=cds-NP_001392284.1;Parent=rna-NM_001405355.1;Dbxref=GeneID:21335,GenBank:NP_001392284.1,MGI:MGI:1341163;Name=NP_001392284.1;Note=isoform 8 is encoded by transcript variant 8;gbkey=CDS;gene=Tacc3;product=transforming acidic coiled-coil-containing protein 3 isoform 8;protein_id=NP_001392284.1;extra_copy_number=0
CM058245.1	Liftoff	CDS	36371666	36371709	.	+	.	ID=cds-NP_001392284.1;Parent=rna-NM_001405355.1;Dbxref=GeneID:21335,GenBank:NP_001392284.1,MGI:MGI:1341163;Name=NP_001392284.1;Note=isoform 8 is encoded by transcript variant 8;gbkey=CDS;gene=Tacc3;product=transforming acidic coiled-coil-containing protein 3 isoform 8;protein_id=NP_001392284.1;extra_copy_number=0
CM058245.1	Liftoff	CDS	36372326	36372495	.	+	.	ID=cds-NP_001392284.1;Parent=rna-NM_001405355.1;Dbxref=GeneID:21335,GenBank:NP_001392284.1,MGI:MGI:1341163;Name=NP_001392284.1;Note=isoform 8 is encoded by transcript variant 8;gbkey=CDS;gene=Tacc3;product=transforming acidic coiled-coil-containing protein 3 isoform 8;protein_id=NP_001392284.1;extra_copy_number=0
CM058245.1	Liftoff	CDS	36374252	36374358	.	+	.	ID=cds-NP_001392284.1;Parent=rna-NM_001405355.1;Dbxref=GeneID:21335,GenBank:NP_001392284.1,MGI:MGI:1341163;Name=NP_001392284.1;Note=isoform 8 is encoded by transcript variant 8;gbkey=CDS;gene=Tacc3;product=transforming acidic coiled-coil-containing protein 3 isoform 8;protein_id=NP_001392284.1;extra_copy_number=0
CM058245.1	Liftoff	CDS	36374574	36374583	.	+	.	ID=cds-NP_001392284.1;Parent=rna-NM_001405355.1;Dbxref=GeneID:21335,GenBank:NP_001392284.1,MGI:MGI:1341163;Name=NP_001392284.1;Note=isoform 8 is encoded by transcript variant 8;gbkey=CDS;gene=Tacc3;product=transforming acidic coiled-coil-containing protein 3 isoform 8;protein_id=NP_001392284.1;extra_copy_number=0
CM058245.1	Liftoff	mRNA	36361433	36381835	.	+	.	ID=rna-NM_001405356.1;Parent=gene-Tacc3;Dbxref=GeneID:21335,GenBank:NM_001405356.1,MGI:MGI:1341163;Name=NM_001405356.1;gbkey=mRNA;gene=Tacc3;product=transforming%2C acidic coiled-coil containing protein 3%2C transcript variant 9;transcript_id=NM_001405356.1;matches_ref_protein=True;valid_ORF=True;extra_copy_number=0
CM058245.1	Liftoff	exon	36361433	36361575	.	+	.	ID=exon-NM_001405356.1-1;Parent=rna-NM_001405356.1;Dbxref=GeneID:21335,GenBank:NM_001405356.1,MGI:MGI:1341163;gbkey=mRNA;gene=Tacc3;product=transforming%2C acidic coiled-coil containing protein 3%2C transcript variant 9;transcript_id=NM_001405356.1;extra_copy_number=0
CM058245.1	Liftoff	exon	36364070	36364232	.	+	.	ID=exon-NM_001405356.1-2;Parent=rna-NM_001405356.1;Dbxref=GeneID:21335,GenBank:NM_001405356.1,MGI:MGI:1341163;gbkey=mRNA;gene=Tacc3;product=transforming%2C acidic coiled-coil containing protein 3%2C transcript variant 9;transcript_id=NM_001405356.1;extra_copy_number=0
CM058245.1	Liftoff	exon	36364369	36364493	.	+	.	ID=exon-NM_001405356.1-3;Parent=rna-NM_001405356.1;Dbxref=GeneID:21335,GenBank:NM_001405356.1,MGI:MGI:1341163;gbkey=mRNA;gene=Tacc3;product=transforming%2C acidic coiled-coil containing protein 3%2C transcript variant 9;transcript_id=NM_001405356.1;extra_copy_number=0
CM058245.1	Liftoff	exon	36366669	36366750	.	+	.	ID=exon-NM_001405356.1-4;Parent=rna-NM_001405356.1;Dbxref=GeneID:21335,GenBank:NM_001405356.1,MGI:MGI:1341163;gbkey=mRNA;gene=Tacc3;product=transforming%2C acidic coiled-coil containing protein 3%2C transcript variant 9;transcript_id=NM_001405356.1;extra_copy_number=0
CM058245.1	Liftoff	exon	36367115	36367703	.	+	.	ID=exon-NM_001405356.1-5;Parent=rna-NM_001405356.1;Dbxref=GeneID:21335,GenBank:NM_001405356.1,MGI:MGI:1341163;gbkey=mRNA;gene=Tacc3;product=transforming%2C acidic coiled-coil containing protein 3%2C transcript variant 9;transcript_id=NM_001405356.1;extra_copy_number=0
CM058245.1	Liftoff	exon	36369541	36369593	.	+	.	ID=exon-NM_001405356.1-6;Parent=rna-NM_001405356.1;Dbxref=GeneID:21335,GenBank:NM_001405356.1,MGI:MGI:1341163;gbkey=mRNA;gene=Tacc3;product=transforming%2C acidic coiled-coil containing protein 3%2C transcript variant 9;transcript_id=NM_001405356.1;extra_copy_number=0
CM058245.1	Liftoff	exon	36369912	36370015	.	+	.	ID=exon-NM_001405356.1-7;Parent=rna-NM_001405356.1;Dbxref=GeneID:21335,GenBank:NM_001405356.1,MGI:MGI:1341163;gbkey=mRNA;gene=Tacc3;product=transforming%2C acidic coiled-coil containing protein 3%2C transcript variant 9;transcript_id=NM_001405356.1;extra_copy_number=0
CM058245.1	Liftoff	exon	36370811	36370901	.	+	.	ID=exon-NM_001405356.1-8;Parent=rna-NM_001405356.1;Dbxref=GeneID:21335,GenBank:NM_001405356.1,MGI:MGI:1341163;gbkey=mRNA;gene=Tacc3;product=transforming%2C acidic coiled-coil containing protein 3%2C transcript variant 9;transcript_id=NM_001405356.1;extra_copy_number=0
CM058245.1	Liftoff	exon	36370982	36371083	.	+	.	ID=exon-NM_001405356.1-9;Parent=rna-NM_001405356.1;Dbxref=GeneID:21335,GenBank:NM_001405356.1,MGI:MGI:1341163;gbkey=mRNA;gene=Tacc3;product=transforming%2C acidic coiled-coil containing protein 3%2C transcript variant 9;transcript_id=NM_001405356.1;extra_copy_number=0
CM058245.1	Liftoff	exon	36371510	36371586	.	+	.	ID=exon-NM_001405356.1-10;Parent=rna-NM_001405356.1;Dbxref=GeneID:21335,GenBank:NM_001405356.1,MGI:MGI:1341163;gbkey=mRNA;gene=Tacc3;product=transforming%2C acidic coiled-coil containing protein 3%2C transcript variant 9;transcript_id=NM_001405356.1;extra_copy_number=0
CM058245.1	Liftoff	exon	36371666	36371709	.	+	.	ID=exon-NM_001405356.1-11;Parent=rna-NM_001405356.1;Dbxref=GeneID:21335,GenBank:NM_001405356.1,MGI:MGI:1341163;gbkey=mRNA;gene=Tacc3;product=transforming%2C acidic coiled-coil containing protein 3%2C transcript variant 9;transcript_id=NM_001405356.1;extra_copy_number=0
CM058245.1	Liftoff	exon	36372326	36372495	.	+	.	ID=exon-NM_001405356.1-12;Parent=rna-NM_001405356.1;Dbxref=GeneID:21335,GenBank:NM_001405356.1,MGI:MGI:1341163;gbkey=mRNA;gene=Tacc3;product=transforming%2C acidic coiled-coil containing protein 3%2C transcript variant 9;transcript_id=NM_001405356.1;extra_copy_number=0
CM058245.1	Liftoff	exon	36374252	36374358	.	+	.	ID=exon-NM_001405356.1-13;Parent=rna-NM_001405356.1;Dbxref=GeneID:21335,GenBank:NM_001405356.1,MGI:MGI:1341163;gbkey=mRNA;gene=Tacc3;product=transforming%2C acidic coiled-coil containing protein 3%2C transcript variant 9;transcript_id=NM_001405356.1;extra_copy_number=0
CM058245.1	Liftoff	exon	36374513	36374633	.	+	.	ID=exon-NM_001405356.1-14;Parent=rna-NM_001405356.1;Dbxref=GeneID:21335,GenBank:NM_001405356.1,MGI:MGI:1341163;gbkey=mRNA;gene=Tacc3;product=transforming%2C acidic coiled-coil containing protein 3%2C transcript variant 9;transcript_id=NM_001405356.1;extra_copy_number=0
CM058245.1	Liftoff	exon	36374830	36374924	.	+	.	ID=exon-NM_001405356.1-15;Parent=rna-NM_001405356.1;Dbxref=GeneID:21335,GenBank:NM_001405356.1,MGI:MGI:1341163;gbkey=mRNA;gene=Tacc3;product=transforming%2C acidic coiled-coil containing protein 3%2C transcript variant 9;transcript_id=NM_001405356.1;extra_copy_number=0
CM058245.1	Liftoff	exon	36381468	36381835	.	+	.	ID=exon-NM_001405356.1-16;Parent=rna-NM_001405356.1;Dbxref=GeneID:21335,GenBank:NM_001405356.1,MGI:MGI:1341163;gbkey=mRNA;gene=Tacc3;product=transforming%2C acidic coiled-coil containing protein 3%2C transcript variant 9;transcript_id=NM_001405356.1;extra_copy_number=0
CM058245.1	Liftoff	CDS	36364071	36364232	.	+	.	ID=cds-NP_001392285.1;Parent=rna-NM_001405356.1;Dbxref=GeneID:21335,GenBank:NP_001392285.1,MGI:MGI:1341163;Name=NP_001392285.1;Note=isoform 2 is encoded by transcript variant 9;gbkey=CDS;gene=Tacc3;product=transforming acidic coiled-coil-containing protein 3 isoform 2;protein_id=NP_001392285.1;extra_copy_number=0
CM058245.1	Liftoff	CDS	36364369	36364493	.	+	.	ID=cds-NP_001392285.1;Parent=rna-NM_001405356.1;Dbxref=GeneID:21335,GenBank:NP_001392285.1,MGI:MGI:1341163;Name=NP_001392285.1;Note=isoform 2 is encoded by transcript variant 9;gbkey=CDS;gene=Tacc3;product=transforming acidic coiled-coil-containing protein 3 isoform 2;protein_id=NP_001392285.1;extra_copy_number=0
CM058245.1	Liftoff	CDS	36366669	36366750	.	+	.	ID=cds-NP_001392285.1;Parent=rna-NM_001405356.1;Dbxref=GeneID:21335,GenBank:NP_001392285.1,MGI:MGI:1341163;Name=NP_001392285.1;Note=isoform 2 is encoded by transcript variant 9;gbkey=CDS;gene=Tacc3;product=transforming acidic coiled-coil-containing protein 3 isoform 2;protein_id=NP_001392285.1;extra_copy_number=0
CM058245.1	Liftoff	CDS	36367115	36367703	.	+	.	ID=cds-NP_001392285.1;Parent=rna-NM_001405356.1;Dbxref=GeneID:21335,GenBank:NP_001392285.1,MGI:MGI:1341163;Name=NP_001392285.1;Note=isoform 2 is encoded by transcript variant 9;gbkey=CDS;gene=Tacc3;product=transforming acidic coiled-coil-containing protein 3 isoform 2;protein_id=NP_001392285.1;extra_copy_number=0
CM058245.1	Liftoff	CDS	36369541	36369593	.	+	.	ID=cds-NP_001392285.1;Parent=rna-NM_001405356.1;Dbxref=GeneID:21335,GenBank:NP_001392285.1,MGI:MGI:1341163;Name=NP_001392285.1;Note=isoform 2 is encoded by transcript variant 9;gbkey=CDS;gene=Tacc3;product=transforming acidic coiled-coil-containing protein 3 isoform 2;protein_id=NP_001392285.1;extra_copy_number=0
CM058245.1	Liftoff	CDS	36369912	36370015	.	+	.	ID=cds-NP_001392285.1;Parent=rna-NM_001405356.1;Dbxref=GeneID:21335,GenBank:NP_001392285.1,MGI:MGI:1341163;Name=NP_001392285.1;Note=isoform 2 is encoded by transcript variant 9;gbkey=CDS;gene=Tacc3;product=transforming acidic coiled-coil-containing protein 3 isoform 2;protein_id=NP_001392285.1;extra_copy_number=0
CM058245.1	Liftoff	CDS	36370811	36370901	.	+	.	ID=cds-NP_001392285.1;Parent=rna-NM_001405356.1;Dbxref=GeneID:21335,GenBank:NP_001392285.1,MGI:MGI:1341163;Name=NP_001392285.1;Note=isoform 2 is encoded by transcript variant 9;gbkey=CDS;gene=Tacc3;product=transforming acidic coiled-coil-containing protein 3 isoform 2;protein_id=NP_001392285.1;extra_copy_number=0
CM058245.1	Liftoff	CDS	36370982	36371083	.	+	.	ID=cds-NP_001392285.1;Parent=rna-NM_001405356.1;Dbxref=GeneID:21335,GenBank:NP_001392285.1,MGI:MGI:1341163;Name=NP_001392285.1;Note=isoform 2 is encoded by transcript variant 9;gbkey=CDS;gene=Tacc3;product=transforming acidic coiled-coil-containing protein 3 isoform 2;protein_id=NP_001392285.1;extra_copy_number=0
CM058245.1	Liftoff	CDS	36371510	36371586	.	+	.	ID=cds-NP_001392285.1;Parent=rna-NM_001405356.1;Dbxref=GeneID:21335,GenBank:NP_001392285.1,MGI:MGI:1341163;Name=NP_001392285.1;Note=isoform 2 is encoded by transcript variant 9;gbkey=CDS;gene=Tacc3;product=transforming acidic coiled-coil-containing protein 3 isoform 2;protein_id=NP_001392285.1;extra_copy_number=0
CM058245.1	Liftoff	CDS	36371666	36371709	.	+	.	ID=cds-NP_001392285.1;Parent=rna-NM_001405356.1;Dbxref=GeneID:21335,GenBank:NP_001392285.1,MGI:MGI:1341163;Name=NP_001392285.1;Note=isoform 2 is encoded by transcript variant 9;gbkey=CDS;gene=Tacc3;product=transforming acidic coiled-coil-containing protein 3 isoform 2;protein_id=NP_001392285.1;extra_copy_number=0
CM058245.1	Liftoff	CDS	36372326	36372495	.	+	.	ID=cds-NP_001392285.1;Parent=rna-NM_001405356.1;Dbxref=GeneID:21335,GenBank:NP_001392285.1,MGI:MGI:1341163;Name=NP_001392285.1;Note=isoform 2 is encoded by transcript variant 9;gbkey=CDS;gene=Tacc3;product=transforming acidic coiled-coil-containing protein 3 isoform 2;protein_id=NP_001392285.1;extra_copy_number=0
CM058245.1	Liftoff	CDS	36374252	36374358	.	+	.	ID=cds-NP_001392285.1;Parent=rna-NM_001405356.1;Dbxref=GeneID:21335,GenBank:NP_001392285.1,MGI:MGI:1341163;Name=NP_001392285.1;Note=isoform 2 is encoded by transcript variant 9;gbkey=CDS;gene=Tacc3;product=transforming acidic coiled-coil-containing protein 3 isoform 2;protein_id=NP_001392285.1;extra_copy_number=0
CM058245.1	Liftoff	CDS	36374513	36374633	.	+	.	ID=cds-NP_001392285.1;Parent=rna-NM_001405356.1;Dbxref=GeneID:21335,GenBank:NP_001392285.1,MGI:MGI:1341163;Name=NP_001392285.1;Note=isoform 2 is encoded by transcript variant 9;gbkey=CDS;gene=Tacc3;product=transforming acidic coiled-coil-containing protein 3 isoform 2;protein_id=NP_001392285.1;extra_copy_number=0
CM058245.1	Liftoff	CDS	36374830	36374895	.	+	.	ID=cds-NP_001392285.1;Parent=rna-NM_001405356.1;Dbxref=GeneID:21335,GenBank:NP_001392285.1,MGI:MGI:1341163;Name=NP_001392285.1;Note=isoform 2 is encoded by transcript variant 9;gbkey=CDS;gene=Tacc3;product=transforming acidic coiled-coil-containing protein 3 isoform 2;protein_id=NP_001392285.1;extra_copy_number=0
CM058245.1	Liftoff	mRNA	36361433	36375046	.	+	.	ID=rna-NM_001405357.1;Parent=gene-Tacc3;Dbxref=GeneID:21335,GenBank:NM_001405357.1,MGI:MGI:1341163;Name=NM_001405357.1;gbkey=mRNA;gene=Tacc3;product=transforming%2C acidic coiled-coil containing protein 3%2C transcript variant 10;transcript_id=NM_001405357.1;matches_ref_protein=True;valid_ORF=True;extra_copy_number=0
CM058245.1	Liftoff	exon	36361433	36361575	.	+	.	ID=exon-NM_001405357.1-1;Parent=rna-NM_001405357.1;Dbxref=GeneID:21335,GenBank:NM_001405357.1,MGI:MGI:1341163;gbkey=mRNA;gene=Tacc3;product=transforming%2C acidic coiled-coil containing protein 3%2C transcript variant 10;transcript_id=NM_001405357.1;extra_copy_number=0
CM058245.1	Liftoff	exon	36363003	36363194	.	+	.	ID=exon-NM_001405357.1-2;Parent=rna-NM_001405357.1;Dbxref=GeneID:21335,GenBank:NM_001405357.1,MGI:MGI:1341163;gbkey=mRNA;gene=Tacc3;product=transforming%2C acidic coiled-coil containing protein 3%2C transcript variant 10;transcript_id=NM_001405357.1;extra_copy_number=0
CM058245.1	Liftoff	exon	36364070	36364232	.	+	.	ID=exon-NM_001405357.1-3;Parent=rna-NM_001405357.1;Dbxref=GeneID:21335,GenBank:NM_001405357.1,MGI:MGI:1341163;gbkey=mRNA;gene=Tacc3;product=transforming%2C acidic coiled-coil containing protein 3%2C transcript variant 10;transcript_id=NM_001405357.1;extra_copy_number=0
CM058245.1	Liftoff	exon	36364369	36364493	.	+	.	ID=exon-NM_001405357.1-4;Parent=rna-NM_001405357.1;Dbxref=GeneID:21335,GenBank:NM_001405357.1,MGI:MGI:1341163;gbkey=mRNA;gene=Tacc3;product=transforming%2C acidic coiled-coil containing protein 3%2C transcript variant 10;transcript_id=NM_001405357.1;extra_copy_number=0
CM058245.1	Liftoff	exon	36366669	36366750	.	+	.	ID=exon-NM_001405357.1-5;Parent=rna-NM_001405357.1;Dbxref=GeneID:21335,GenBank:NM_001405357.1,MGI:MGI:1341163;gbkey=mRNA;gene=Tacc3;product=transforming%2C acidic coiled-coil containing protein 3%2C transcript variant 10;transcript_id=NM_001405357.1;extra_copy_number=0
CM058245.1	Liftoff	exon	36367115	36367703	.	+	.	ID=exon-NM_001405357.1-6;Parent=rna-NM_001405357.1;Dbxref=GeneID:21335,GenBank:NM_001405357.1,MGI:MGI:1341163;gbkey=mRNA;gene=Tacc3;product=transforming%2C acidic coiled-coil containing protein 3%2C transcript variant 10;transcript_id=NM_001405357.1;extra_copy_number=0
CM058245.1	Liftoff	exon	36369541	36369593	.	+	.	ID=exon-NM_001405357.1-7;Parent=rna-NM_001405357.1;Dbxref=GeneID:21335,GenBank:NM_001405357.1,MGI:MGI:1341163;gbkey=mRNA;gene=Tacc3;product=transforming%2C acidic coiled-coil containing protein 3%2C transcript variant 10;transcript_id=NM_001405357.1;extra_copy_number=0
CM058245.1	Liftoff	exon	36369912	36370015	.	+	.	ID=exon-NM_001405357.1-8;Parent=rna-NM_001405357.1;Dbxref=GeneID:21335,GenBank:NM_001405357.1,MGI:MGI:1341163;gbkey=mRNA;gene=Tacc3;product=transforming%2C acidic coiled-coil containing protein 3%2C transcript variant 10;transcript_id=NM_001405357.1;extra_copy_number=0
CM058245.1	Liftoff	exon	36370811	36370901	.	+	.	ID=exon-NM_001405357.1-9;Parent=rna-NM_001405357.1;Dbxref=GeneID:21335,GenBank:NM_001405357.1,MGI:MGI:1341163;gbkey=mRNA;gene=Tacc3;product=transforming%2C acidic coiled-coil containing protein 3%2C transcript variant 10;transcript_id=NM_001405357.1;extra_copy_number=0
CM058245.1	Liftoff	exon	36370982	36371083	.	+	.	ID=exon-NM_001405357.1-10;Parent=rna-NM_001405357.1;Dbxref=GeneID:21335,GenBank:NM_001405357.1,MGI:MGI:1341163;gbkey=mRNA;gene=Tacc3;product=transforming%2C acidic coiled-coil containing protein 3%2C transcript variant 10;transcript_id=NM_001405357.1;extra_copy_number=0
CM058245.1	Liftoff	exon	36371510	36371586	.	+	.	ID=exon-NM_001405357.1-11;Parent=rna-NM_001405357.1;Dbxref=GeneID:21335,GenBank:NM_001405357.1,MGI:MGI:1341163;gbkey=mRNA;gene=Tacc3;product=transforming%2C acidic coiled-coil containing protein 3%2C transcript variant 10;transcript_id=NM_001405357.1;extra_copy_number=0
CM058245.1	Liftoff	exon	36371666	36371709	.	+	.	ID=exon-NM_001405357.1-12;Parent=rna-NM_001405357.1;Dbxref=GeneID:21335,GenBank:NM_001405357.1,MGI:MGI:1341163;gbkey=mRNA;gene=Tacc3;product=transforming%2C acidic coiled-coil containing protein 3%2C transcript variant 10;transcript_id=NM_001405357.1;extra_copy_number=0
CM058245.1	Liftoff	exon	36372326	36372495	.	+	.	ID=exon-NM_001405357.1-13;Parent=rna-NM_001405357.1;Dbxref=GeneID:21335,GenBank:NM_001405357.1,MGI:MGI:1341163;gbkey=mRNA;gene=Tacc3;product=transforming%2C acidic coiled-coil containing protein 3%2C transcript variant 10;transcript_id=NM_001405357.1;extra_copy_number=0
CM058245.1	Liftoff	exon	36374252	36374358	.	+	.	ID=exon-NM_001405357.1-14;Parent=rna-NM_001405357.1;Dbxref=GeneID:21335,GenBank:NM_001405357.1,MGI:MGI:1341163;gbkey=mRNA;gene=Tacc3;product=transforming%2C acidic coiled-coil containing protein 3%2C transcript variant 10;transcript_id=NM_001405357.1;extra_copy_number=0
CM058245.1	Liftoff	exon	36374513	36374633	.	+	.	ID=exon-NM_001405357.1-15;Parent=rna-NM_001405357.1;Dbxref=GeneID:21335,GenBank:NM_001405357.1,MGI:MGI:1341163;gbkey=mRNA;gene=Tacc3;product=transforming%2C acidic coiled-coil containing protein 3%2C transcript variant 10;transcript_id=NM_001405357.1;extra_copy_number=0
CM058245.1	Liftoff	exon	36374830	36375046	.	+	.	ID=exon-NM_001405357.1-16;Parent=rna-NM_001405357.1;Dbxref=GeneID:21335,GenBank:NM_001405357.1,MGI:MGI:1341163;gbkey=mRNA;gene=Tacc3;product=transforming%2C acidic coiled-coil containing protein 3%2C transcript variant 10;transcript_id=NM_001405357.1;extra_copy_number=0
CM058245.1	Liftoff	CDS	36364071	36364232	.	+	.	ID=cds-NP_001392286.1;Parent=rna-NM_001405357.1;Dbxref=GeneID:21335,GenBank:NP_001392286.1,MGI:MGI:1341163;Name=NP_001392286.1;Note=isoform 2 is encoded by transcript variant 10;gbkey=CDS;gene=Tacc3;product=transforming acidic coiled-coil-containing protein 3 isoform 2;protein_id=NP_001392286.1;extra_copy_number=0
CM058245.1	Liftoff	CDS	36364369	36364493	.	+	.	ID=cds-NP_001392286.1;Parent=rna-NM_001405357.1;Dbxref=GeneID:21335,GenBank:NP_001392286.1,MGI:MGI:1341163;Name=NP_001392286.1;Note=isoform 2 is encoded by transcript variant 10;gbkey=CDS;gene=Tacc3;product=transforming acidic coiled-coil-containing protein 3 isoform 2;protein_id=NP_001392286.1;extra_copy_number=0
CM058245.1	Liftoff	CDS	36366669	36366750	.	+	.	ID=cds-NP_001392286.1;Parent=rna-NM_001405357.1;Dbxref=GeneID:21335,GenBank:NP_001392286.1,MGI:MGI:1341163;Name=NP_001392286.1;Note=isoform 2 is encoded by transcript variant 10;gbkey=CDS;gene=Tacc3;product=transforming acidic coiled-coil-containing protein 3 isoform 2;protein_id=NP_001392286.1;extra_copy_number=0
CM058245.1	Liftoff	CDS	36367115	36367703	.	+	.	ID=cds-NP_001392286.1;Parent=rna-NM_001405357.1;Dbxref=GeneID:21335,GenBank:NP_001392286.1,MGI:MGI:1341163;Name=NP_001392286.1;Note=isoform 2 is encoded by transcript variant 10;gbkey=CDS;gene=Tacc3;product=transforming acidic coiled-coil-containing protein 3 isoform 2;protein_id=NP_001392286.1;extra_copy_number=0
CM058245.1	Liftoff	CDS	36369541	36369593	.	+	.	ID=cds-NP_001392286.1;Parent=rna-NM_001405357.1;Dbxref=GeneID:21335,GenBank:NP_001392286.1,MGI:MGI:1341163;Name=NP_001392286.1;Note=isoform 2 is encoded by transcript variant 10;gbkey=CDS;gene=Tacc3;product=transforming acidic coiled-coil-containing protein 3 isoform 2;protein_id=NP_001392286.1;extra_copy_number=0
CM058245.1	Liftoff	CDS	36369912	36370015	.	+	.	ID=cds-NP_001392286.1;Parent=rna-NM_001405357.1;Dbxref=GeneID:21335,GenBank:NP_001392286.1,MGI:MGI:1341163;Name=NP_001392286.1;Note=isoform 2 is encoded by transcript variant 10;gbkey=CDS;gene=Tacc3;product=transforming acidic coiled-coil-containing protein 3 isoform 2;protein_id=NP_001392286.1;extra_copy_number=0
CM058245.1	Liftoff	CDS	36370811	36370901	.	+	.	ID=cds-NP_001392286.1;Parent=rna-NM_001405357.1;Dbxref=GeneID:21335,GenBank:NP_001392286.1,MGI:MGI:1341163;Name=NP_001392286.1;Note=isoform 2 is encoded by transcript variant 10;gbkey=CDS;gene=Tacc3;product=transforming acidic coiled-coil-containing protein 3 isoform 2;protein_id=NP_001392286.1;extra_copy_number=0
CM058245.1	Liftoff	CDS	36370982	36371083	.	+	.	ID=cds-NP_001392286.1;Parent=rna-NM_001405357.1;Dbxref=GeneID:21335,GenBank:NP_001392286.1,MGI:MGI:1341163;Name=NP_001392286.1;Note=isoform 2 is encoded by transcript variant 10;gbkey=CDS;gene=Tacc3;product=transforming acidic coiled-coil-containing protein 3 isoform 2;protein_id=NP_001392286.1;extra_copy_number=0
CM058245.1	Liftoff	CDS	36371510	36371586	.	+	.	ID=cds-NP_001392286.1;Parent=rna-NM_001405357.1;Dbxref=GeneID:21335,GenBank:NP_001392286.1,MGI:MGI:1341163;Name=NP_001392286.1;Note=isoform 2 is encoded by transcript variant 10;gbkey=CDS;gene=Tacc3;product=transforming acidic coiled-coil-containing protein 3 isoform 2;protein_id=NP_001392286.1;extra_copy_number=0
CM058245.1	Liftoff	CDS	36371666	36371709	.	+	.	ID=cds-NP_001392286.1;Parent=rna-NM_001405357.1;Dbxref=GeneID:21335,GenBank:NP_001392286.1,MGI:MGI:1341163;Name=NP_001392286.1;Note=isoform 2 is encoded by transcript variant 10;gbkey=CDS;gene=Tacc3;product=transforming acidic coiled-coil-containing protein 3 isoform 2;protein_id=NP_001392286.1;extra_copy_number=0
CM058245.1	Liftoff	CDS	36372326	36372495	.	+	.	ID=cds-NP_001392286.1;Parent=rna-NM_001405357.1;Dbxref=GeneID:21335,GenBank:NP_001392286.1,MGI:MGI:1341163;Name=NP_001392286.1;Note=isoform 2 is encoded by transcript variant 10;gbkey=CDS;gene=Tacc3;product=transforming acidic coiled-coil-containing protein 3 isoform 2;protein_id=NP_001392286.1;extra_copy_number=0
CM058245.1	Liftoff	CDS	36374252	36374358	.	+	.	ID=cds-NP_001392286.1;Parent=rna-NM_001405357.1;Dbxref=GeneID:21335,GenBank:NP_001392286.1,MGI:MGI:1341163;Name=NP_001392286.1;Note=isoform 2 is encoded by transcript variant 10;gbkey=CDS;gene=Tacc3;product=transforming acidic coiled-coil-containing protein 3 isoform 2;protein_id=NP_001392286.1;extra_copy_number=0
CM058245.1	Liftoff	CDS	36374513	36374633	.	+	.	ID=cds-NP_001392286.1;Parent=rna-NM_001405357.1;Dbxref=GeneID:21335,GenBank:NP_001392286.1,MGI:MGI:1341163;Name=NP_001392286.1;Note=isoform 2 is encoded by transcript variant 10;gbkey=CDS;gene=Tacc3;product=transforming acidic coiled-coil-containing protein 3 isoform 2;protein_id=NP_001392286.1;extra_copy_number=0
CM058245.1	Liftoff	CDS	36374830	36374895	.	+	.	ID=cds-NP_001392286.1;Parent=rna-NM_001405357.1;Dbxref=GeneID:21335,GenBank:NP_001392286.1,MGI:MGI:1341163;Name=NP_001392286.1;Note=isoform 2 is encoded by transcript variant 10;gbkey=CDS;gene=Tacc3;product=transforming acidic coiled-coil-containing protein 3 isoform 2;protein_id=NP_001392286.1;extra_copy_number=0
CM058245.1	Liftoff	mRNA	36361433	36375046	.	+	.	ID=rna-NM_001405358.1;Parent=gene-Tacc3;Dbxref=GeneID:21335,GenBank:NM_001405358.1,MGI:MGI:1341163;Name=NM_001405358.1;gbkey=mRNA;gene=Tacc3;product=transforming%2C acidic coiled-coil containing protein 3%2C transcript variant 11;transcript_id=NM_001405358.1;matches_ref_protein=True;valid_ORF=True;extra_copy_number=0
CM058245.1	Liftoff	exon	36361433	36361575	.	+	.	ID=exon-NM_001405358.1-1;Parent=rna-NM_001405358.1;Dbxref=GeneID:21335,GenBank:NM_001405358.1,MGI:MGI:1341163;gbkey=mRNA;gene=Tacc3;product=transforming%2C acidic coiled-coil containing protein 3%2C transcript variant 11;transcript_id=NM_001405358.1;extra_copy_number=0
CM058245.1	Liftoff	exon	36364070	36364232	.	+	.	ID=exon-NM_001405358.1-2;Parent=rna-NM_001405358.1;Dbxref=GeneID:21335,GenBank:NM_001405358.1,MGI:MGI:1341163;gbkey=mRNA;gene=Tacc3;product=transforming%2C acidic coiled-coil containing protein 3%2C transcript variant 11;transcript_id=NM_001405358.1;extra_copy_number=0
CM058245.1	Liftoff	exon	36364369	36364493	.	+	.	ID=exon-NM_001405358.1-3;Parent=rna-NM_001405358.1;Dbxref=GeneID:21335,GenBank:NM_001405358.1,MGI:MGI:1341163;gbkey=mRNA;gene=Tacc3;product=transforming%2C acidic coiled-coil containing protein 3%2C transcript variant 11;transcript_id=NM_001405358.1;extra_copy_number=0
CM058245.1	Liftoff	exon	36366669	36366750	.	+	.	ID=exon-NM_001405358.1-4;Parent=rna-NM_001405358.1;Dbxref=GeneID:21335,GenBank:NM_001405358.1,MGI:MGI:1341163;gbkey=mRNA;gene=Tacc3;product=transforming%2C acidic coiled-coil containing protein 3%2C transcript variant 11;transcript_id=NM_001405358.1;extra_copy_number=0
CM058245.1	Liftoff	exon	36367115	36367703	.	+	.	ID=exon-NM_001405358.1-5;Parent=rna-NM_001405358.1;Dbxref=GeneID:21335,GenBank:NM_001405358.1,MGI:MGI:1341163;gbkey=mRNA;gene=Tacc3;product=transforming%2C acidic coiled-coil containing protein 3%2C transcript variant 11;transcript_id=NM_001405358.1;extra_copy_number=0
CM058245.1	Liftoff	exon	36369541	36369593	.	+	.	ID=exon-NM_001405358.1-6;Parent=rna-NM_001405358.1;Dbxref=GeneID:21335,GenBank:NM_001405358.1,MGI:MGI:1341163;gbkey=mRNA;gene=Tacc3;product=transforming%2C acidic coiled-coil containing protein 3%2C transcript variant 11;transcript_id=NM_001405358.1;extra_copy_number=0
CM058245.1	Liftoff	exon	36369912	36370015	.	+	.	ID=exon-NM_001405358.1-7;Parent=rna-NM_001405358.1;Dbxref=GeneID:21335,GenBank:NM_001405358.1,MGI:MGI:1341163;gbkey=mRNA;gene=Tacc3;product=transforming%2C acidic coiled-coil containing protein 3%2C transcript variant 11;transcript_id=NM_001405358.1;extra_copy_number=0
CM058245.1	Liftoff	exon	36370811	36370901	.	+	.	ID=exon-NM_001405358.1-8;Parent=rna-NM_001405358.1;Dbxref=GeneID:21335,GenBank:NM_001405358.1,MGI:MGI:1341163;gbkey=mRNA;gene=Tacc3;product=transforming%2C acidic coiled-coil containing protein 3%2C transcript variant 11;transcript_id=NM_001405358.1;extra_copy_number=0
CM058245.1	Liftoff	exon	36370982	36371083	.	+	.	ID=exon-NM_001405358.1-9;Parent=rna-NM_001405358.1;Dbxref=GeneID:21335,GenBank:NM_001405358.1,MGI:MGI:1341163;gbkey=mRNA;gene=Tacc3;product=transforming%2C acidic coiled-coil containing protein 3%2C transcript variant 11;transcript_id=NM_001405358.1;extra_copy_number=0
CM058245.1	Liftoff	exon	36371510	36371586	.	+	.	ID=exon-NM_001405358.1-10;Parent=rna-NM_001405358.1;Dbxref=GeneID:21335,GenBank:NM_001405358.1,MGI:MGI:1341163;gbkey=mRNA;gene=Tacc3;product=transforming%2C acidic coiled-coil containing protein 3%2C transcript variant 11;transcript_id=NM_001405358.1;extra_copy_number=0
CM058245.1	Liftoff	exon	36371666	36371709	.	+	.	ID=exon-NM_001405358.1-11;Parent=rna-NM_001405358.1;Dbxref=GeneID:21335,GenBank:NM_001405358.1,MGI:MGI:1341163;gbkey=mRNA;gene=Tacc3;product=transforming%2C acidic coiled-coil containing protein 3%2C transcript variant 11;transcript_id=NM_001405358.1;extra_copy_number=0
CM058245.1	Liftoff	exon	36372326	36372495	.	+	.	ID=exon-NM_001405358.1-12;Parent=rna-NM_001405358.1;Dbxref=GeneID:21335,GenBank:NM_001405358.1,MGI:MGI:1341163;gbkey=mRNA;gene=Tacc3;product=transforming%2C acidic coiled-coil containing protein 3%2C transcript variant 11;transcript_id=NM_001405358.1;extra_copy_number=0
CM058245.1	Liftoff	exon	36374252	36374358	.	+	.	ID=exon-NM_001405358.1-13;Parent=rna-NM_001405358.1;Dbxref=GeneID:21335,GenBank:NM_001405358.1,MGI:MGI:1341163;gbkey=mRNA;gene=Tacc3;product=transforming%2C acidic coiled-coil containing protein 3%2C transcript variant 11;transcript_id=NM_001405358.1;extra_copy_number=0
CM058245.1	Liftoff	exon	36374574	36374633	.	+	.	ID=exon-NM_001405358.1-14;Parent=rna-NM_001405358.1;Dbxref=GeneID:21335,GenBank:NM_001405358.1,MGI:MGI:1341163;gbkey=mRNA;gene=Tacc3;product=transforming%2C acidic coiled-coil containing protein 3%2C transcript variant 11;transcript_id=NM_001405358.1;extra_copy_number=0
CM058245.1	Liftoff	exon	36374830	36375046	.	+	.	ID=exon-NM_001405358.1-15;Parent=rna-NM_001405358.1;Dbxref=GeneID:21335,GenBank:NM_001405358.1,MGI:MGI:1341163;gbkey=mRNA;gene=Tacc3;product=transforming%2C acidic coiled-coil containing protein 3%2C transcript variant 11;transcript_id=NM_001405358.1;extra_copy_number=0
CM058245.1	Liftoff	CDS	36364071	36364232	.	+	.	ID=cds-NP_001392287.1;Parent=rna-NM_001405358.1;Dbxref=GeneID:21335,GenBank:NP_001392287.1,MGI:MGI:1341163;Name=NP_001392287.1;Note=isoform 9 is encoded by transcript variant 11;gbkey=CDS;gene=Tacc3;product=transforming acidic coiled-coil-containing protein 3 isoform 9;protein_id=NP_001392287.1;extra_copy_number=0
CM058245.1	Liftoff	CDS	36364369	36364493	.	+	.	ID=cds-NP_001392287.1;Parent=rna-NM_001405358.1;Dbxref=GeneID:21335,GenBank:NP_001392287.1,MGI:MGI:1341163;Name=NP_001392287.1;Note=isoform 9 is encoded by transcript variant 11;gbkey=CDS;gene=Tacc3;product=transforming acidic coiled-coil-containing protein 3 isoform 9;protein_id=NP_001392287.1;extra_copy_number=0
CM058245.1	Liftoff	CDS	36366669	36366750	.	+	.	ID=cds-NP_001392287.1;Parent=rna-NM_001405358.1;Dbxref=GeneID:21335,GenBank:NP_001392287.1,MGI:MGI:1341163;Name=NP_001392287.1;Note=isoform 9 is encoded by transcript variant 11;gbkey=CDS;gene=Tacc3;product=transforming acidic coiled-coil-containing protein 3 isoform 9;protein_id=NP_001392287.1;extra_copy_number=0
CM058245.1	Liftoff	CDS	36367115	36367703	.	+	.	ID=cds-NP_001392287.1;Parent=rna-NM_001405358.1;Dbxref=GeneID:21335,GenBank:NP_001392287.1,MGI:MGI:1341163;Name=NP_001392287.1;Note=isoform 9 is encoded by transcript variant 11;gbkey=CDS;gene=Tacc3;product=transforming acidic coiled-coil-containing protein 3 isoform 9;protein_id=NP_001392287.1;extra_copy_number=0
CM058245.1	Liftoff	CDS	36369541	36369593	.	+	.	ID=cds-NP_001392287.1;Parent=rna-NM_001405358.1;Dbxref=GeneID:21335,GenBank:NP_001392287.1,MGI:MGI:1341163;Name=NP_001392287.1;Note=isoform 9 is encoded by transcript variant 11;gbkey=CDS;gene=Tacc3;product=transforming acidic coiled-coil-containing protein 3 isoform 9;protein_id=NP_001392287.1;extra_copy_number=0
CM058245.1	Liftoff	CDS	36369912	36370015	.	+	.	ID=cds-NP_001392287.1;Parent=rna-NM_001405358.1;Dbxref=GeneID:21335,GenBank:NP_001392287.1,MGI:MGI:1341163;Name=NP_001392287.1;Note=isoform 9 is encoded by transcript variant 11;gbkey=CDS;gene=Tacc3;product=transforming acidic coiled-coil-containing protein 3 isoform 9;protein_id=NP_001392287.1;extra_copy_number=0
CM058245.1	Liftoff	CDS	36370811	36370901	.	+	.	ID=cds-NP_001392287.1;Parent=rna-NM_001405358.1;Dbxref=GeneID:21335,GenBank:NP_001392287.1,MGI:MGI:1341163;Name=NP_001392287.1;Note=isoform 9 is encoded by transcript variant 11;gbkey=CDS;gene=Tacc3;product=transforming acidic coiled-coil-containing protein 3 isoform 9;protein_id=NP_001392287.1;extra_copy_number=0
CM058245.1	Liftoff	CDS	36370982	36371083	.	+	.	ID=cds-NP_001392287.1;Parent=rna-NM_001405358.1;Dbxref=GeneID:21335,GenBank:NP_001392287.1,MGI:MGI:1341163;Name=NP_001392287.1;Note=isoform 9 is encoded by transcript variant 11;gbkey=CDS;gene=Tacc3;product=transforming acidic coiled-coil-containing protein 3 isoform 9;protein_id=NP_001392287.1;extra_copy_number=0
CM058245.1	Liftoff	CDS	36371510	36371586	.	+	.	ID=cds-NP_001392287.1;Parent=rna-NM_001405358.1;Dbxref=GeneID:21335,GenBank:NP_001392287.1,MGI:MGI:1341163;Name=NP_001392287.1;Note=isoform 9 is encoded by transcript variant 11;gbkey=CDS;gene=Tacc3;product=transforming acidic coiled-coil-containing protein 3 isoform 9;protein_id=NP_001392287.1;extra_copy_number=0
CM058245.1	Liftoff	CDS	36371666	36371709	.	+	.	ID=cds-NP_001392287.1;Parent=rna-NM_001405358.1;Dbxref=GeneID:21335,GenBank:NP_001392287.1,MGI:MGI:1341163;Name=NP_001392287.1;Note=isoform 9 is encoded by transcript variant 11;gbkey=CDS;gene=Tacc3;product=transforming acidic coiled-coil-containing protein 3 isoform 9;protein_id=NP_001392287.1;extra_copy_number=0
CM058245.1	Liftoff	CDS	36372326	36372495	.	+	.	ID=cds-NP_001392287.1;Parent=rna-NM_001405358.1;Dbxref=GeneID:21335,GenBank:NP_001392287.1,MGI:MGI:1341163;Name=NP_001392287.1;Note=isoform 9 is encoded by transcript variant 11;gbkey=CDS;gene=Tacc3;product=transforming acidic coiled-coil-containing protein 3 isoform 9;protein_id=NP_001392287.1;extra_copy_number=0
CM058245.1	Liftoff	CDS	36374252	36374358	.	+	.	ID=cds-NP_001392287.1;Parent=rna-NM_001405358.1;Dbxref=GeneID:21335,GenBank:NP_001392287.1,MGI:MGI:1341163;Name=NP_001392287.1;Note=isoform 9 is encoded by transcript variant 11;gbkey=CDS;gene=Tacc3;product=transforming acidic coiled-coil-containing protein 3 isoform 9;protein_id=NP_001392287.1;extra_copy_number=0
CM058245.1	Liftoff	CDS	36374574	36374583	.	+	.	ID=cds-NP_001392287.1;Parent=rna-NM_001405358.1;Dbxref=GeneID:21335,GenBank:NP_001392287.1,MGI:MGI:1341163;Name=NP_001392287.1;Note=isoform 9 is encoded by transcript variant 11;gbkey=CDS;gene=Tacc3;product=transforming acidic coiled-coil-containing protein 3 isoform 9;protein_id=NP_001392287.1;extra_copy_number=0
CM058245.1	Liftoff	mRNA	36361433	36381835	.	+	.	ID=rna-NM_001405360.1;Parent=gene-Tacc3;Dbxref=GeneID:21335,GenBank:NM_001405360.1,MGI:MGI:1341163;Name=NM_001405360.1;gbkey=mRNA;gene=Tacc3;product=transforming%2C acidic coiled-coil containing protein 3%2C transcript variant 12;transcript_id=NM_001405360.1;matches_ref_protein=True;valid_ORF=True;extra_copy_number=0
CM058245.1	Liftoff	exon	36361433	36361575	.	+	.	ID=exon-NM_001405360.1-1;Parent=rna-NM_001405360.1;Dbxref=GeneID:21335,GenBank:NM_001405360.1,MGI:MGI:1341163;gbkey=mRNA;gene=Tacc3;product=transforming%2C acidic coiled-coil containing protein 3%2C transcript variant 12;transcript_id=NM_001405360.1;extra_copy_number=0
CM058245.1	Liftoff	exon	36364070	36364232	.	+	.	ID=exon-NM_001405360.1-2;Parent=rna-NM_001405360.1;Dbxref=GeneID:21335,GenBank:NM_001405360.1,MGI:MGI:1341163;gbkey=mRNA;gene=Tacc3;product=transforming%2C acidic coiled-coil containing protein 3%2C transcript variant 12;transcript_id=NM_001405360.1;extra_copy_number=0
CM058245.1	Liftoff	exon	36364369	36364493	.	+	.	ID=exon-NM_001405360.1-3;Parent=rna-NM_001405360.1;Dbxref=GeneID:21335,GenBank:NM_001405360.1,MGI:MGI:1341163;gbkey=mRNA;gene=Tacc3;product=transforming%2C acidic coiled-coil containing protein 3%2C transcript variant 12;transcript_id=NM_001405360.1;extra_copy_number=0
CM058245.1	Liftoff	exon	36366669	36366750	.	+	.	ID=exon-NM_001405360.1-4;Parent=rna-NM_001405360.1;Dbxref=GeneID:21335,GenBank:NM_001405360.1,MGI:MGI:1341163;gbkey=mRNA;gene=Tacc3;product=transforming%2C acidic coiled-coil containing protein 3%2C transcript variant 12;transcript_id=NM_001405360.1;extra_copy_number=0
CM058245.1	Liftoff	exon	36367115	36367703	.	+	.	ID=exon-NM_001405360.1-5;Parent=rna-NM_001405360.1;Dbxref=GeneID:21335,GenBank:NM_001405360.1,MGI:MGI:1341163;gbkey=mRNA;gene=Tacc3;product=transforming%2C acidic coiled-coil containing protein 3%2C transcript variant 12;transcript_id=NM_001405360.1;extra_copy_number=0
CM058245.1	Liftoff	exon	36369541	36369593	.	+	.	ID=exon-NM_001405360.1-6;Parent=rna-NM_001405360.1;Dbxref=GeneID:21335,GenBank:NM_001405360.1,MGI:MGI:1341163;gbkey=mRNA;gene=Tacc3;product=transforming%2C acidic coiled-coil containing protein 3%2C transcript variant 12;transcript_id=NM_001405360.1;extra_copy_number=0
CM058245.1	Liftoff	exon	36369912	36370015	.	+	.	ID=exon-NM_001405360.1-7;Parent=rna-NM_001405360.1;Dbxref=GeneID:21335,GenBank:NM_001405360.1,MGI:MGI:1341163;gbkey=mRNA;gene=Tacc3;product=transforming%2C acidic coiled-coil containing protein 3%2C transcript variant 12;transcript_id=NM_001405360.1;extra_copy_number=0
CM058245.1	Liftoff	exon	36370811	36370901	.	+	.	ID=exon-NM_001405360.1-8;Parent=rna-NM_001405360.1;Dbxref=GeneID:21335,GenBank:NM_001405360.1,MGI:MGI:1341163;gbkey=mRNA;gene=Tacc3;product=transforming%2C acidic coiled-coil containing protein 3%2C transcript variant 12;transcript_id=NM_001405360.1;extra_copy_number=0
CM058245.1	Liftoff	exon	36370982	36371083	.	+	.	ID=exon-NM_001405360.1-9;Parent=rna-NM_001405360.1;Dbxref=GeneID:21335,GenBank:NM_001405360.1,MGI:MGI:1341163;gbkey=mRNA;gene=Tacc3;product=transforming%2C acidic coiled-coil containing protein 3%2C transcript variant 12;transcript_id=NM_001405360.1;extra_copy_number=0
CM058245.1	Liftoff	exon	36371510	36371586	.	+	.	ID=exon-NM_001405360.1-10;Parent=rna-NM_001405360.1;Dbxref=GeneID:21335,GenBank:NM_001405360.1,MGI:MGI:1341163;gbkey=mRNA;gene=Tacc3;product=transforming%2C acidic coiled-coil containing protein 3%2C transcript variant 12;transcript_id=NM_001405360.1;extra_copy_number=0
CM058245.1	Liftoff	exon	36371666	36371709	.	+	.	ID=exon-NM_001405360.1-11;Parent=rna-NM_001405360.1;Dbxref=GeneID:21335,GenBank:NM_001405360.1,MGI:MGI:1341163;gbkey=mRNA;gene=Tacc3;product=transforming%2C acidic coiled-coil containing protein 3%2C transcript variant 12;transcript_id=NM_001405360.1;extra_copy_number=0
CM058245.1	Liftoff	exon	36372326	36372495	.	+	.	ID=exon-NM_001405360.1-12;Parent=rna-NM_001405360.1;Dbxref=GeneID:21335,GenBank:NM_001405360.1,MGI:MGI:1341163;gbkey=mRNA;gene=Tacc3;product=transforming%2C acidic coiled-coil containing protein 3%2C transcript variant 12;transcript_id=NM_001405360.1;extra_copy_number=0
CM058245.1	Liftoff	exon	36374252	36374358	.	+	.	ID=exon-NM_001405360.1-13;Parent=rna-NM_001405360.1;Dbxref=GeneID:21335,GenBank:NM_001405360.1,MGI:MGI:1341163;gbkey=mRNA;gene=Tacc3;product=transforming%2C acidic coiled-coil containing protein 3%2C transcript variant 12;transcript_id=NM_001405360.1;extra_copy_number=0
CM058245.1	Liftoff	exon	36374574	36374633	.	+	.	ID=exon-NM_001405360.1-14;Parent=rna-NM_001405360.1;Dbxref=GeneID:21335,GenBank:NM_001405360.1,MGI:MGI:1341163;gbkey=mRNA;gene=Tacc3;product=transforming%2C acidic coiled-coil containing protein 3%2C transcript variant 12;transcript_id=NM_001405360.1;extra_copy_number=0
CM058245.1	Liftoff	exon	36381468	36381835	.	+	.	ID=exon-NM_001405360.1-15;Parent=rna-NM_001405360.1;Dbxref=GeneID:21335,GenBank:NM_001405360.1,MGI:MGI:1341163;gbkey=mRNA;gene=Tacc3;product=transforming%2C acidic coiled-coil containing protein 3%2C transcript variant 12;transcript_id=NM_001405360.1;extra_copy_number=0
CM058245.1	Liftoff	CDS	36364071	36364232	.	+	.	ID=cds-NP_001392289.1;Parent=rna-NM_001405360.1;Dbxref=GeneID:21335,GenBank:NP_001392289.1,MGI:MGI:1341163;Name=NP_001392289.1;Note=isoform 9 is encoded by transcript variant 12;gbkey=CDS;gene=Tacc3;product=transforming acidic coiled-coil-containing protein 3 isoform 9;protein_id=NP_001392289.1;extra_copy_number=0
CM058245.1	Liftoff	CDS	36364369	36364493	.	+	.	ID=cds-NP_001392289.1;Parent=rna-NM_001405360.1;Dbxref=GeneID:21335,GenBank:NP_001392289.1,MGI:MGI:1341163;Name=NP_001392289.1;Note=isoform 9 is encoded by transcript variant 12;gbkey=CDS;gene=Tacc3;product=transforming acidic coiled-coil-containing protein 3 isoform 9;protein_id=NP_001392289.1;extra_copy_number=0
CM058245.1	Liftoff	CDS	36366669	36366750	.	+	.	ID=cds-NP_001392289.1;Parent=rna-NM_001405360.1;Dbxref=GeneID:21335,GenBank:NP_001392289.1,MGI:MGI:1341163;Name=NP_001392289.1;Note=isoform 9 is encoded by transcript variant 12;gbkey=CDS;gene=Tacc3;product=transforming acidic coiled-coil-containing protein 3 isoform 9;protein_id=NP_001392289.1;extra_copy_number=0
CM058245.1	Liftoff	CDS	36367115	36367703	.	+	.	ID=cds-NP_001392289.1;Parent=rna-NM_001405360.1;Dbxref=GeneID:21335,GenBank:NP_001392289.1,MGI:MGI:1341163;Name=NP_001392289.1;Note=isoform 9 is encoded by transcript variant 12;gbkey=CDS;gene=Tacc3;product=transforming acidic coiled-coil-containing protein 3 isoform 9;protein_id=NP_001392289.1;extra_copy_number=0
CM058245.1	Liftoff	CDS	36369541	36369593	.	+	.	ID=cds-NP_001392289.1;Parent=rna-NM_001405360.1;Dbxref=GeneID:21335,GenBank:NP_001392289.1,MGI:MGI:1341163;Name=NP_001392289.1;Note=isoform 9 is encoded by transcript variant 12;gbkey=CDS;gene=Tacc3;product=transforming acidic coiled-coil-containing protein 3 isoform 9;protein_id=NP_001392289.1;extra_copy_number=0
CM058245.1	Liftoff	CDS	36369912	36370015	.	+	.	ID=cds-NP_001392289.1;Parent=rna-NM_001405360.1;Dbxref=GeneID:21335,GenBank:NP_001392289.1,MGI:MGI:1341163;Name=NP_001392289.1;Note=isoform 9 is encoded by transcript variant 12;gbkey=CDS;gene=Tacc3;product=transforming acidic coiled-coil-containing protein 3 isoform 9;protein_id=NP_001392289.1;extra_copy_number=0
CM058245.1	Liftoff	CDS	36370811	36370901	.	+	.	ID=cds-NP_001392289.1;Parent=rna-NM_001405360.1;Dbxref=GeneID:21335,GenBank:NP_001392289.1,MGI:MGI:1341163;Name=NP_001392289.1;Note=isoform 9 is encoded by transcript variant 12;gbkey=CDS;gene=Tacc3;product=transforming acidic coiled-coil-containing protein 3 isoform 9;protein_id=NP_001392289.1;extra_copy_number=0
CM058245.1	Liftoff	CDS	36370982	36371083	.	+	.	ID=cds-NP_001392289.1;Parent=rna-NM_001405360.1;Dbxref=GeneID:21335,GenBank:NP_001392289.1,MGI:MGI:1341163;Name=NP_001392289.1;Note=isoform 9 is encoded by transcript variant 12;gbkey=CDS;gene=Tacc3;product=transforming acidic coiled-coil-containing protein 3 isoform 9;protein_id=NP_001392289.1;extra_copy_number=0
CM058245.1	Liftoff	CDS	36371510	36371586	.	+	.	ID=cds-NP_001392289.1;Parent=rna-NM_001405360.1;Dbxref=GeneID:21335,GenBank:NP_001392289.1,MGI:MGI:1341163;Name=NP_001392289.1;Note=isoform 9 is encoded by transcript variant 12;gbkey=CDS;gene=Tacc3;product=transforming acidic coiled-coil-containing protein 3 isoform 9;protein_id=NP_001392289.1;extra_copy_number=0
CM058245.1	Liftoff	CDS	36371666	36371709	.	+	.	ID=cds-NP_001392289.1;Parent=rna-NM_001405360.1;Dbxref=GeneID:21335,GenBank:NP_001392289.1,MGI:MGI:1341163;Name=NP_001392289.1;Note=isoform 9 is encoded by transcript variant 12;gbkey=CDS;gene=Tacc3;product=transforming acidic coiled-coil-containing protein 3 isoform 9;protein_id=NP_001392289.1;extra_copy_number=0
CM058245.1	Liftoff	CDS	36372326	36372495	.	+	.	ID=cds-NP_001392289.1;Parent=rna-NM_001405360.1;Dbxref=GeneID:21335,GenBank:NP_001392289.1,MGI:MGI:1341163;Name=NP_001392289.1;Note=isoform 9 is encoded by transcript variant 12;gbkey=CDS;gene=Tacc3;product=transforming acidic coiled-coil-containing protein 3 isoform 9;protein_id=NP_001392289.1;extra_copy_number=0
CM058245.1	Liftoff	CDS	36374252	36374358	.	+	.	ID=cds-NP_001392289.1;Parent=rna-NM_001405360.1;Dbxref=GeneID:21335,GenBank:NP_001392289.1,MGI:MGI:1341163;Name=NP_001392289.1;Note=isoform 9 is encoded by transcript variant 12;gbkey=CDS;gene=Tacc3;product=transforming acidic coiled-coil-containing protein 3 isoform 9;protein_id=NP_001392289.1;extra_copy_number=0
CM058245.1	Liftoff	CDS	36374574	36374583	.	+	.	ID=cds-NP_001392289.1;Parent=rna-NM_001405360.1;Dbxref=GeneID:21335,GenBank:NP_001392289.1,MGI:MGI:1341163;Name=NP_001392289.1;Note=isoform 9 is encoded by transcript variant 12;gbkey=CDS;gene=Tacc3;product=transforming acidic coiled-coil-containing protein 3 isoform 9;protein_id=NP_001392289.1;extra_copy_number=0
CM058245.1	Liftoff	mRNA	36361443	36375051	.	+	.	ID=rna-XM_030254349.2;Parent=gene-Tacc3;Dbxref=GeneID:21335,GenBank:XM_030254349.2,MGI:MGI:1341163;Name=XM_030254349.2;gbkey=mRNA;gene=Tacc3;model_evidence=Supporting evidence includes similarity to: 6 mRNAs%2C 28 ESTs%2C 449 long SRA reads%2C and 100%25 coverage of the annotated genomic feature by RNAseq alignments%2C including 10 samples with support for all annotated introns;product=transforming%2C acidic coiled-coil containing protein 3%2C transcript variant X3;transcript_id=XM_030254349.2;matches_ref_protein=True;valid_ORF=True;extra_copy_number=0
CM058245.1	Liftoff	exon	36361443	36361575	.	+	.	ID=exon-XM_030254349.2-1;Parent=rna-XM_030254349.2;Dbxref=GeneID:21335,GenBank:XM_030254349.2,MGI:MGI:1341163;gbkey=mRNA;gene=Tacc3;product=transforming%2C acidic coiled-coil containing protein 3%2C transcript variant X3;transcript_id=XM_030254349.2;extra_copy_number=0
CM058245.1	Liftoff	exon	36363003	36363194	.	+	.	ID=exon-XM_030254349.2-2;Parent=rna-XM_030254349.2;Dbxref=GeneID:21335,GenBank:XM_030254349.2,MGI:MGI:1341163;gbkey=mRNA;gene=Tacc3;product=transforming%2C acidic coiled-coil containing protein 3%2C transcript variant X3;transcript_id=XM_030254349.2;extra_copy_number=0
CM058245.1	Liftoff	exon	36364191	36364232	.	+	.	ID=exon-XM_030254349.2-3;Parent=rna-XM_030254349.2;Dbxref=GeneID:21335,GenBank:XM_030254349.2,MGI:MGI:1341163;gbkey=mRNA;gene=Tacc3;product=transforming%2C acidic coiled-coil containing protein 3%2C transcript variant X3;transcript_id=XM_030254349.2;extra_copy_number=0
CM058245.1	Liftoff	exon	36364369	36364493	.	+	.	ID=exon-XM_030254349.2-4;Parent=rna-XM_030254349.2;Dbxref=GeneID:21335,GenBank:XM_030254349.2,MGI:MGI:1341163;gbkey=mRNA;gene=Tacc3;product=transforming%2C acidic coiled-coil containing protein 3%2C transcript variant X3;transcript_id=XM_030254349.2;extra_copy_number=0
CM058245.1	Liftoff	exon	36366669	36366750	.	+	.	ID=exon-XM_030254349.2-5;Parent=rna-XM_030254349.2;Dbxref=GeneID:21335,GenBank:XM_030254349.2,MGI:MGI:1341163;gbkey=mRNA;gene=Tacc3;product=transforming%2C acidic coiled-coil containing protein 3%2C transcript variant X3;transcript_id=XM_030254349.2;extra_copy_number=0
CM058245.1	Liftoff	exon	36367115	36367703	.	+	.	ID=exon-XM_030254349.2-6;Parent=rna-XM_030254349.2;Dbxref=GeneID:21335,GenBank:XM_030254349.2,MGI:MGI:1341163;gbkey=mRNA;gene=Tacc3;product=transforming%2C acidic coiled-coil containing protein 3%2C transcript variant X3;transcript_id=XM_030254349.2;extra_copy_number=0
CM058245.1	Liftoff	exon	36369541	36369593	.	+	.	ID=exon-XM_030254349.2-7;Parent=rna-XM_030254349.2;Dbxref=GeneID:21335,GenBank:XM_030254349.2,MGI:MGI:1341163;gbkey=mRNA;gene=Tacc3;product=transforming%2C acidic coiled-coil containing protein 3%2C transcript variant X3;transcript_id=XM_030254349.2;extra_copy_number=0
CM058245.1	Liftoff	exon	36369912	36370015	.	+	.	ID=exon-XM_030254349.2-8;Parent=rna-XM_030254349.2;Dbxref=GeneID:21335,GenBank:XM_030254349.2,MGI:MGI:1341163;gbkey=mRNA;gene=Tacc3;product=transforming%2C acidic coiled-coil containing protein 3%2C transcript variant X3;transcript_id=XM_030254349.2;extra_copy_number=0
CM058245.1	Liftoff	exon	36370811	36370901	.	+	.	ID=exon-XM_030254349.2-9;Parent=rna-XM_030254349.2;Dbxref=GeneID:21335,GenBank:XM_030254349.2,MGI:MGI:1341163;gbkey=mRNA;gene=Tacc3;product=transforming%2C acidic coiled-coil containing protein 3%2C transcript variant X3;transcript_id=XM_030254349.2;extra_copy_number=0
CM058245.1	Liftoff	exon	36370982	36371083	.	+	.	ID=exon-XM_030254349.2-10;Parent=rna-XM_030254349.2;Dbxref=GeneID:21335,GenBank:XM_030254349.2,MGI:MGI:1341163;gbkey=mRNA;gene=Tacc3;product=transforming%2C acidic coiled-coil containing protein 3%2C transcript variant X3;transcript_id=XM_030254349.2;extra_copy_number=0
CM058245.1	Liftoff	exon	36371510	36371586	.	+	.	ID=exon-XM_030254349.2-11;Parent=rna-XM_030254349.2;Dbxref=GeneID:21335,GenBank:XM_030254349.2,MGI:MGI:1341163;gbkey=mRNA;gene=Tacc3;product=transforming%2C acidic coiled-coil containing protein 3%2C transcript variant X3;transcript_id=XM_030254349.2;extra_copy_number=0
CM058245.1	Liftoff	exon	36371666	36371709	.	+	.	ID=exon-XM_030254349.2-12;Parent=rna-XM_030254349.2;Dbxref=GeneID:21335,GenBank:XM_030254349.2,MGI:MGI:1341163;gbkey=mRNA;gene=Tacc3;product=transforming%2C acidic coiled-coil containing protein 3%2C transcript variant X3;transcript_id=XM_030254349.2;extra_copy_number=0
CM058245.1	Liftoff	exon	36372326	36372495	.	+	.	ID=exon-XM_030254349.2-13;Parent=rna-XM_030254349.2;Dbxref=GeneID:21335,GenBank:XM_030254349.2,MGI:MGI:1341163;gbkey=mRNA;gene=Tacc3;product=transforming%2C acidic coiled-coil containing protein 3%2C transcript variant X3;transcript_id=XM_030254349.2;extra_copy_number=0
CM058245.1	Liftoff	exon	36374252	36374358	.	+	.	ID=exon-XM_030254349.2-14;Parent=rna-XM_030254349.2;Dbxref=GeneID:21335,GenBank:XM_030254349.2,MGI:MGI:1341163;gbkey=mRNA;gene=Tacc3;product=transforming%2C acidic coiled-coil containing protein 3%2C transcript variant X3;transcript_id=XM_030254349.2;extra_copy_number=0
CM058245.1	Liftoff	exon	36374513	36375051	.	+	.	ID=exon-XM_030254349.2-15;Parent=rna-XM_030254349.2;Dbxref=GeneID:21335,GenBank:XM_030254349.2,MGI:MGI:1341163;gbkey=mRNA;gene=Tacc3;product=transforming%2C acidic coiled-coil containing protein 3%2C transcript variant X3;transcript_id=XM_030254349.2;extra_copy_number=0
CM058245.1	Liftoff	CDS	36363027	36363194	.	+	.	ID=cds-XP_030110209.1;Parent=rna-XM_030254349.2;Dbxref=GeneID:21335,GenBank:XP_030110209.1,MGI:MGI:1341163;Name=XP_030110209.1;gbkey=CDS;gene=Tacc3;product=transforming acidic coiled-coil-containing protein 3 isoform X3;protein_id=XP_030110209.1;extra_copy_number=0
CM058245.1	Liftoff	CDS	36364191	36364232	.	+	.	ID=cds-XP_030110209.1;Parent=rna-XM_030254349.2;Dbxref=GeneID:21335,GenBank:XP_030110209.1,MGI:MGI:1341163;Name=XP_030110209.1;gbkey=CDS;gene=Tacc3;product=transforming acidic coiled-coil-containing protein 3 isoform X3;protein_id=XP_030110209.1;extra_copy_number=0
CM058245.1	Liftoff	CDS	36364369	36364493	.	+	.	ID=cds-XP_030110209.1;Parent=rna-XM_030254349.2;Dbxref=GeneID:21335,GenBank:XP_030110209.1,MGI:MGI:1341163;Name=XP_030110209.1;gbkey=CDS;gene=Tacc3;product=transforming acidic coiled-coil-containing protein 3 isoform X3;protein_id=XP_030110209.1;extra_copy_number=0
CM058245.1	Liftoff	CDS	36366669	36366750	.	+	.	ID=cds-XP_030110209.1;Parent=rna-XM_030254349.2;Dbxref=GeneID:21335,GenBank:XP_030110209.1,MGI:MGI:1341163;Name=XP_030110209.1;gbkey=CDS;gene=Tacc3;product=transforming acidic coiled-coil-containing protein 3 isoform X3;protein_id=XP_030110209.1;extra_copy_number=0
CM058245.1	Liftoff	CDS	36367115	36367703	.	+	.	ID=cds-XP_030110209.1;Parent=rna-XM_030254349.2;Dbxref=GeneID:21335,GenBank:XP_030110209.1,MGI:MGI:1341163;Name=XP_030110209.1;gbkey=CDS;gene=Tacc3;product=transforming acidic coiled-coil-containing protein 3 isoform X3;protein_id=XP_030110209.1;extra_copy_number=0
CM058245.1	Liftoff	CDS	36369541	36369593	.	+	.	ID=cds-XP_030110209.1;Parent=rna-XM_030254349.2;Dbxref=GeneID:21335,GenBank:XP_030110209.1,MGI:MGI:1341163;Name=XP_030110209.1;gbkey=CDS;gene=Tacc3;product=transforming acidic coiled-coil-containing protein 3 isoform X3;protein_id=XP_030110209.1;extra_copy_number=0
CM058245.1	Liftoff	CDS	36369912	36370015	.	+	.	ID=cds-XP_030110209.1;Parent=rna-XM_030254349.2;Dbxref=GeneID:21335,GenBank:XP_030110209.1,MGI:MGI:1341163;Name=XP_030110209.1;gbkey=CDS;gene=Tacc3;product=transforming acidic coiled-coil-containing protein 3 isoform X3;protein_id=XP_030110209.1;extra_copy_number=0
CM058245.1	Liftoff	CDS	36370811	36370901	.	+	.	ID=cds-XP_030110209.1;Parent=rna-XM_030254349.2;Dbxref=GeneID:21335,GenBank:XP_030110209.1,MGI:MGI:1341163;Name=XP_030110209.1;gbkey=CDS;gene=Tacc3;product=transforming acidic coiled-coil-containing protein 3 isoform X3;protein_id=XP_030110209.1;extra_copy_number=0
CM058245.1	Liftoff	CDS	36370982	36371083	.	+	.	ID=cds-XP_030110209.1;Parent=rna-XM_030254349.2;Dbxref=GeneID:21335,GenBank:XP_030110209.1,MGI:MGI:1341163;Name=XP_030110209.1;gbkey=CDS;gene=Tacc3;product=transforming acidic coiled-coil-containing protein 3 isoform X3;protein_id=XP_030110209.1;extra_copy_number=0
CM058245.1	Liftoff	CDS	36371510	36371586	.	+	.	ID=cds-XP_030110209.1;Parent=rna-XM_030254349.2;Dbxref=GeneID:21335,GenBank:XP_030110209.1,MGI:MGI:1341163;Name=XP_030110209.1;gbkey=CDS;gene=Tacc3;product=transforming acidic coiled-coil-containing protein 3 isoform X3;protein_id=XP_030110209.1;extra_copy_number=0
CM058245.1	Liftoff	CDS	36371666	36371709	.	+	.	ID=cds-XP_030110209.1;Parent=rna-XM_030254349.2;Dbxref=GeneID:21335,GenBank:XP_030110209.1,MGI:MGI:1341163;Name=XP_030110209.1;gbkey=CDS;gene=Tacc3;product=transforming acidic coiled-coil-containing protein 3 isoform X3;protein_id=XP_030110209.1;extra_copy_number=0
CM058245.1	Liftoff	CDS	36372326	36372495	.	+	.	ID=cds-XP_030110209.1;Parent=rna-XM_030254349.2;Dbxref=GeneID:21335,GenBank:XP_030110209.1,MGI:MGI:1341163;Name=XP_030110209.1;gbkey=CDS;gene=Tacc3;product=transforming acidic coiled-coil-containing protein 3 isoform X3;protein_id=XP_030110209.1;extra_copy_number=0
CM058245.1	Liftoff	CDS	36374252	36374358	.	+	.	ID=cds-XP_030110209.1;Parent=rna-XM_030254349.2;Dbxref=GeneID:21335,GenBank:XP_030110209.1,MGI:MGI:1341163;Name=XP_030110209.1;gbkey=CDS;gene=Tacc3;product=transforming acidic coiled-coil-containing protein 3 isoform X3;protein_id=XP_030110209.1;extra_copy_number=0
CM058245.1	Liftoff	CDS	36374513	36374669	.	+	.	ID=cds-XP_030110209.1;Parent=rna-XM_030254349.2;Dbxref=GeneID:21335,GenBank:XP_030110209.1,MGI:MGI:1341163;Name=XP_030110209.1;gbkey=CDS;gene=Tacc3;product=transforming acidic coiled-coil-containing protein 3 isoform X3;protein_id=XP_030110209.1;extra_copy_number=0
CM058245.1	Liftoff	mRNA	36361459	36375051	.	+	.	ID=rna-XM_006503835.5;Parent=gene-Tacc3;Dbxref=GeneID:21335,GenBank:XM_006503835.5,MGI:MGI:1341163;Name=XM_006503835.5;gbkey=mRNA;gene=Tacc3;model_evidence=Supporting evidence includes similarity to: 7 mRNAs%2C 29 ESTs%2C 2 Proteins%2C 980 long SRA reads%2C and 100%25 coverage of the annotated genomic feature by RNAseq alignments%2C including 21 samples with support for all annotated introns;product=transforming%2C acidic coiled-coil containing protein 3%2C transcript variant X11;transcript_id=XM_006503835.5;matches_ref_protein=True;valid_ORF=True;extra_copy_number=0
CM058245.1	Liftoff	exon	36361459	36361575	.	+	.	ID=exon-XM_006503835.5-1;Parent=rna-XM_006503835.5;Dbxref=GeneID:21335,GenBank:XM_006503835.5,MGI:MGI:1341163;gbkey=mRNA;gene=Tacc3;product=transforming%2C acidic coiled-coil containing protein 3%2C transcript variant X11;transcript_id=XM_006503835.5;extra_copy_number=0
CM058245.1	Liftoff	exon	36364191	36364232	.	+	.	ID=exon-XM_006503835.5-2;Parent=rna-XM_006503835.5;Dbxref=GeneID:21335,GenBank:XM_006503835.5,MGI:MGI:1341163;gbkey=mRNA;gene=Tacc3;product=transforming%2C acidic coiled-coil containing protein 3%2C transcript variant X11;transcript_id=XM_006503835.5;extra_copy_number=0
CM058245.1	Liftoff	exon	36364369	36364493	.	+	.	ID=exon-XM_006503835.5-3;Parent=rna-XM_006503835.5;Dbxref=GeneID:21335,GenBank:XM_006503835.5,MGI:MGI:1341163;gbkey=mRNA;gene=Tacc3;product=transforming%2C acidic coiled-coil containing protein 3%2C transcript variant X11;transcript_id=XM_006503835.5;extra_copy_number=0
CM058245.1	Liftoff	exon	36366669	36366750	.	+	.	ID=exon-XM_006503835.5-4;Parent=rna-XM_006503835.5;Dbxref=GeneID:21335,GenBank:XM_006503835.5,MGI:MGI:1341163;gbkey=mRNA;gene=Tacc3;product=transforming%2C acidic coiled-coil containing protein 3%2C transcript variant X11;transcript_id=XM_006503835.5;extra_copy_number=0
CM058245.1	Liftoff	exon	36367115	36367703	.	+	.	ID=exon-XM_006503835.5-5;Parent=rna-XM_006503835.5;Dbxref=GeneID:21335,GenBank:XM_006503835.5,MGI:MGI:1341163;gbkey=mRNA;gene=Tacc3;product=transforming%2C acidic coiled-coil containing protein 3%2C transcript variant X11;transcript_id=XM_006503835.5;extra_copy_number=0
CM058245.1	Liftoff	exon	36369541	36369593	.	+	.	ID=exon-XM_006503835.5-6;Parent=rna-XM_006503835.5;Dbxref=GeneID:21335,GenBank:XM_006503835.5,MGI:MGI:1341163;gbkey=mRNA;gene=Tacc3;product=transforming%2C acidic coiled-coil containing protein 3%2C transcript variant X11;transcript_id=XM_006503835.5;extra_copy_number=0
CM058245.1	Liftoff	exon	36369891	36370015	.	+	.	ID=exon-XM_006503835.5-7;Parent=rna-XM_006503835.5;Dbxref=GeneID:21335,GenBank:XM_006503835.5,MGI:MGI:1341163;gbkey=mRNA;gene=Tacc3;product=transforming%2C acidic coiled-coil containing protein 3%2C transcript variant X11;transcript_id=XM_006503835.5;extra_copy_number=0
CM058245.1	Liftoff	exon	36370811	36370901	.	+	.	ID=exon-XM_006503835.5-8;Parent=rna-XM_006503835.5;Dbxref=GeneID:21335,GenBank:XM_006503835.5,MGI:MGI:1341163;gbkey=mRNA;gene=Tacc3;product=transforming%2C acidic coiled-coil containing protein 3%2C transcript variant X11;transcript_id=XM_006503835.5;extra_copy_number=0
CM058245.1	Liftoff	exon	36370982	36371083	.	+	.	ID=exon-XM_006503835.5-9;Parent=rna-XM_006503835.5;Dbxref=GeneID:21335,GenBank:XM_006503835.5,MGI:MGI:1341163;gbkey=mRNA;gene=Tacc3;product=transforming%2C acidic coiled-coil containing protein 3%2C transcript variant X11;transcript_id=XM_006503835.5;extra_copy_number=0
CM058245.1	Liftoff	exon	36371510	36371586	.	+	.	ID=exon-XM_006503835.5-10;Parent=rna-XM_006503835.5;Dbxref=GeneID:21335,GenBank:XM_006503835.5,MGI:MGI:1341163;gbkey=mRNA;gene=Tacc3;product=transforming%2C acidic coiled-coil containing protein 3%2C transcript variant X11;transcript_id=XM_006503835.5;extra_copy_number=0
CM058245.1	Liftoff	exon	36371666	36371709	.	+	.	ID=exon-XM_006503835.5-11;Parent=rna-XM_006503835.5;Dbxref=GeneID:21335,GenBank:XM_006503835.5,MGI:MGI:1341163;gbkey=mRNA;gene=Tacc3;product=transforming%2C acidic coiled-coil containing protein 3%2C transcript variant X11;transcript_id=XM_006503835.5;extra_copy_number=0
CM058245.1	Liftoff	exon	36372326	36372495	.	+	.	ID=exon-XM_006503835.5-12;Parent=rna-XM_006503835.5;Dbxref=GeneID:21335,GenBank:XM_006503835.5,MGI:MGI:1341163;gbkey=mRNA;gene=Tacc3;product=transforming%2C acidic coiled-coil containing protein 3%2C transcript variant X11;transcript_id=XM_006503835.5;extra_copy_number=0
CM058245.1	Liftoff	exon	36374252	36374358	.	+	.	ID=exon-XM_006503835.5-13;Parent=rna-XM_006503835.5;Dbxref=GeneID:21335,GenBank:XM_006503835.5,MGI:MGI:1341163;gbkey=mRNA;gene=Tacc3;product=transforming%2C acidic coiled-coil containing protein 3%2C transcript variant X11;transcript_id=XM_006503835.5;extra_copy_number=0
CM058245.1	Liftoff	exon	36374513	36374633	.	+	.	ID=exon-XM_006503835.5-14;Parent=rna-XM_006503835.5;Dbxref=GeneID:21335,GenBank:XM_006503835.5,MGI:MGI:1341163;gbkey=mRNA;gene=Tacc3;product=transforming%2C acidic coiled-coil containing protein 3%2C transcript variant X11;transcript_id=XM_006503835.5;extra_copy_number=0
CM058245.1	Liftoff	exon	36374830	36375051	.	+	.	ID=exon-XM_006503835.5-15;Parent=rna-XM_006503835.5;Dbxref=GeneID:21335,GenBank:XM_006503835.5,MGI:MGI:1341163;gbkey=mRNA;gene=Tacc3;product=transforming%2C acidic coiled-coil containing protein 3%2C transcript variant X11;transcript_id=XM_006503835.5;extra_copy_number=0
CM058245.1	Liftoff	CDS	36364426	36364493	.	+	.	ID=cds-XP_006503898.1;Parent=rna-XM_006503835.5;Dbxref=GeneID:21335,GenBank:XP_006503898.1,MGI:MGI:1341163;Name=XP_006503898.1;gbkey=CDS;gene=Tacc3;product=transforming acidic coiled-coil-containing protein 3 isoform X7;protein_id=XP_006503898.1;extra_copy_number=0
CM058245.1	Liftoff	CDS	36366669	36366750	.	+	.	ID=cds-XP_006503898.1;Parent=rna-XM_006503835.5;Dbxref=GeneID:21335,GenBank:XP_006503898.1,MGI:MGI:1341163;Name=XP_006503898.1;gbkey=CDS;gene=Tacc3;product=transforming acidic coiled-coil-containing protein 3 isoform X7;protein_id=XP_006503898.1;extra_copy_number=0
CM058245.1	Liftoff	CDS	36367115	36367703	.	+	.	ID=cds-XP_006503898.1;Parent=rna-XM_006503835.5;Dbxref=GeneID:21335,GenBank:XP_006503898.1,MGI:MGI:1341163;Name=XP_006503898.1;gbkey=CDS;gene=Tacc3;product=transforming acidic coiled-coil-containing protein 3 isoform X7;protein_id=XP_006503898.1;extra_copy_number=0
CM058245.1	Liftoff	CDS	36369541	36369593	.	+	.	ID=cds-XP_006503898.1;Parent=rna-XM_006503835.5;Dbxref=GeneID:21335,GenBank:XP_006503898.1,MGI:MGI:1341163;Name=XP_006503898.1;gbkey=CDS;gene=Tacc3;product=transforming acidic coiled-coil-containing protein 3 isoform X7;protein_id=XP_006503898.1;extra_copy_number=0
CM058245.1	Liftoff	CDS	36369891	36370015	.	+	.	ID=cds-XP_006503898.1;Parent=rna-XM_006503835.5;Dbxref=GeneID:21335,GenBank:XP_006503898.1,MGI:MGI:1341163;Name=XP_006503898.1;gbkey=CDS;gene=Tacc3;product=transforming acidic coiled-coil-containing protein 3 isoform X7;protein_id=XP_006503898.1;extra_copy_number=0
CM058245.1	Liftoff	CDS	36370811	36370901	.	+	.	ID=cds-XP_006503898.1;Parent=rna-XM_006503835.5;Dbxref=GeneID:21335,GenBank:XP_006503898.1,MGI:MGI:1341163;Name=XP_006503898.1;gbkey=CDS;gene=Tacc3;product=transforming acidic coiled-coil-containing protein 3 isoform X7;protein_id=XP_006503898.1;extra_copy_number=0
CM058245.1	Liftoff	CDS	36370982	36371083	.	+	.	ID=cds-XP_006503898.1;Parent=rna-XM_006503835.5;Dbxref=GeneID:21335,GenBank:XP_006503898.1,MGI:MGI:1341163;Name=XP_006503898.1;gbkey=CDS;gene=Tacc3;product=transforming acidic coiled-coil-containing protein 3 isoform X7;protein_id=XP_006503898.1;extra_copy_number=0
CM058245.1	Liftoff	CDS	36371510	36371586	.	+	.	ID=cds-XP_006503898.1;Parent=rna-XM_006503835.5;Dbxref=GeneID:21335,GenBank:XP_006503898.1,MGI:MGI:1341163;Name=XP_006503898.1;gbkey=CDS;gene=Tacc3;product=transforming acidic coiled-coil-containing protein 3 isoform X7;protein_id=XP_006503898.1;extra_copy_number=0
CM058245.1	Liftoff	CDS	36371666	36371709	.	+	.	ID=cds-XP_006503898.1;Parent=rna-XM_006503835.5;Dbxref=GeneID:21335,GenBank:XP_006503898.1,MGI:MGI:1341163;Name=XP_006503898.1;gbkey=CDS;gene=Tacc3;product=transforming acidic coiled-coil-containing protein 3 isoform X7;protein_id=XP_006503898.1;extra_copy_number=0
CM058245.1	Liftoff	CDS	36372326	36372495	.	+	.	ID=cds-XP_006503898.1;Parent=rna-XM_006503835.5;Dbxref=GeneID:21335,GenBank:XP_006503898.1,MGI:MGI:1341163;Name=XP_006503898.1;gbkey=CDS;gene=Tacc3;product=transforming acidic coiled-coil-containing protein 3 isoform X7;protein_id=XP_006503898.1;extra_copy_number=0
CM058245.1	Liftoff	CDS	36374252	36374358	.	+	.	ID=cds-XP_006503898.1;Parent=rna-XM_006503835.5;Dbxref=GeneID:21335,GenBank:XP_006503898.1,MGI:MGI:1341163;Name=XP_006503898.1;gbkey=CDS;gene=Tacc3;product=transforming acidic coiled-coil-containing protein 3 isoform X7;protein_id=XP_006503898.1;extra_copy_number=0
CM058245.1	Liftoff	CDS	36374513	36374633	.	+	.	ID=cds-XP_006503898.1;Parent=rna-XM_006503835.5;Dbxref=GeneID:21335,GenBank:XP_006503898.1,MGI:MGI:1341163;Name=XP_006503898.1;gbkey=CDS;gene=Tacc3;product=transforming acidic coiled-coil-containing protein 3 isoform X7;protein_id=XP_006503898.1;extra_copy_number=0
CM058245.1	Liftoff	CDS	36374830	36374895	.	+	.	ID=cds-XP_006503898.1;Parent=rna-XM_006503835.5;Dbxref=GeneID:21335,GenBank:XP_006503898.1,MGI:MGI:1341163;Name=XP_006503898.1;gbkey=CDS;gene=Tacc3;product=transforming acidic coiled-coil-containing protein 3 isoform X7;protein_id=XP_006503898.1;extra_copy_number=0
CM058245.1	Liftoff	mRNA	36361493	36375046	.	+	.	ID=rna-XM_011240716.4;Parent=gene-Tacc3;Dbxref=GeneID:21335,GenBank:XM_011240716.4,MGI:MGI:1341163;Name=XM_011240716.4;gbkey=mRNA;gene=Tacc3;model_evidence=Supporting evidence includes similarity to: 6 mRNAs%2C 26 ESTs%2C 259 long SRA reads%2C and 100%25 coverage of the annotated genomic feature by RNAseq alignments%2C including 10 samples with support for all annotated introns;product=transforming%2C acidic coiled-coil containing protein 3%2C transcript variant X5;transcript_id=XM_011240716.4;matches_ref_protein=True;valid_ORF=True;extra_copy_number=0
CM058245.1	Liftoff	exon	36361493	36361575	.	+	.	ID=exon-XM_011240716.4-1;Parent=rna-XM_011240716.4;Dbxref=GeneID:21335,GenBank:XM_011240716.4,MGI:MGI:1341163;gbkey=mRNA;gene=Tacc3;product=transforming%2C acidic coiled-coil containing protein 3%2C transcript variant X5;transcript_id=XM_011240716.4;extra_copy_number=0
CM058245.1	Liftoff	exon	36363003	36363194	.	+	.	ID=exon-XM_011240716.4-2;Parent=rna-XM_011240716.4;Dbxref=GeneID:21335,GenBank:XM_011240716.4,MGI:MGI:1341163;gbkey=mRNA;gene=Tacc3;product=transforming%2C acidic coiled-coil containing protein 3%2C transcript variant X5;transcript_id=XM_011240716.4;extra_copy_number=0
CM058245.1	Liftoff	exon	36364191	36364232	.	+	.	ID=exon-XM_011240716.4-3;Parent=rna-XM_011240716.4;Dbxref=GeneID:21335,GenBank:XM_011240716.4,MGI:MGI:1341163;gbkey=mRNA;gene=Tacc3;product=transforming%2C acidic coiled-coil containing protein 3%2C transcript variant X5;transcript_id=XM_011240716.4;extra_copy_number=0
CM058245.1	Liftoff	exon	36364369	36364493	.	+	.	ID=exon-XM_011240716.4-4;Parent=rna-XM_011240716.4;Dbxref=GeneID:21335,GenBank:XM_011240716.4,MGI:MGI:1341163;gbkey=mRNA;gene=Tacc3;product=transforming%2C acidic coiled-coil containing protein 3%2C transcript variant X5;transcript_id=XM_011240716.4;extra_copy_number=0
CM058245.1	Liftoff	exon	36366669	36366750	.	+	.	ID=exon-XM_011240716.4-5;Parent=rna-XM_011240716.4;Dbxref=GeneID:21335,GenBank:XM_011240716.4,MGI:MGI:1341163;gbkey=mRNA;gene=Tacc3;product=transforming%2C acidic coiled-coil containing protein 3%2C transcript variant X5;transcript_id=XM_011240716.4;extra_copy_number=0
CM058245.1	Liftoff	exon	36367115	36367703	.	+	.	ID=exon-XM_011240716.4-6;Parent=rna-XM_011240716.4;Dbxref=GeneID:21335,GenBank:XM_011240716.4,MGI:MGI:1341163;gbkey=mRNA;gene=Tacc3;product=transforming%2C acidic coiled-coil containing protein 3%2C transcript variant X5;transcript_id=XM_011240716.4;extra_copy_number=0
CM058245.1	Liftoff	exon	36369541	36369593	.	+	.	ID=exon-XM_011240716.4-7;Parent=rna-XM_011240716.4;Dbxref=GeneID:21335,GenBank:XM_011240716.4,MGI:MGI:1341163;gbkey=mRNA;gene=Tacc3;product=transforming%2C acidic coiled-coil containing protein 3%2C transcript variant X5;transcript_id=XM_011240716.4;extra_copy_number=0
CM058245.1	Liftoff	exon	36369891	36370015	.	+	.	ID=exon-XM_011240716.4-8;Parent=rna-XM_011240716.4;Dbxref=GeneID:21335,GenBank:XM_011240716.4,MGI:MGI:1341163;gbkey=mRNA;gene=Tacc3;product=transforming%2C acidic coiled-coil containing protein 3%2C transcript variant X5;transcript_id=XM_011240716.4;extra_copy_number=0
CM058245.1	Liftoff	exon	36370811	36370901	.	+	.	ID=exon-XM_011240716.4-9;Parent=rna-XM_011240716.4;Dbxref=GeneID:21335,GenBank:XM_011240716.4,MGI:MGI:1341163;gbkey=mRNA;gene=Tacc3;product=transforming%2C acidic coiled-coil containing protein 3%2C transcript variant X5;transcript_id=XM_011240716.4;extra_copy_number=0
CM058245.1	Liftoff	exon	36370982	36371083	.	+	.	ID=exon-XM_011240716.4-10;Parent=rna-XM_011240716.4;Dbxref=GeneID:21335,GenBank:XM_011240716.4,MGI:MGI:1341163;gbkey=mRNA;gene=Tacc3;product=transforming%2C acidic coiled-coil containing protein 3%2C transcript variant X5;transcript_id=XM_011240716.4;extra_copy_number=0
CM058245.1	Liftoff	exon	36371510	36371586	.	+	.	ID=exon-XM_011240716.4-11;Parent=rna-XM_011240716.4;Dbxref=GeneID:21335,GenBank:XM_011240716.4,MGI:MGI:1341163;gbkey=mRNA;gene=Tacc3;product=transforming%2C acidic coiled-coil containing protein 3%2C transcript variant X5;transcript_id=XM_011240716.4;extra_copy_number=0
CM058245.1	Liftoff	exon	36371666	36371709	.	+	.	ID=exon-XM_011240716.4-12;Parent=rna-XM_011240716.4;Dbxref=GeneID:21335,GenBank:XM_011240716.4,MGI:MGI:1341163;gbkey=mRNA;gene=Tacc3;product=transforming%2C acidic coiled-coil containing protein 3%2C transcript variant X5;transcript_id=XM_011240716.4;extra_copy_number=0
CM058245.1	Liftoff	exon	36372326	36372495	.	+	.	ID=exon-XM_011240716.4-13;Parent=rna-XM_011240716.4;Dbxref=GeneID:21335,GenBank:XM_011240716.4,MGI:MGI:1341163;gbkey=mRNA;gene=Tacc3;product=transforming%2C acidic coiled-coil containing protein 3%2C transcript variant X5;transcript_id=XM_011240716.4;extra_copy_number=0
CM058245.1	Liftoff	exon	36374252	36374358	.	+	.	ID=exon-XM_011240716.4-14;Parent=rna-XM_011240716.4;Dbxref=GeneID:21335,GenBank:XM_011240716.4,MGI:MGI:1341163;gbkey=mRNA;gene=Tacc3;product=transforming%2C acidic coiled-coil containing protein 3%2C transcript variant X5;transcript_id=XM_011240716.4;extra_copy_number=0
CM058245.1	Liftoff	exon	36374574	36375046	.	+	.	ID=exon-XM_011240716.4-15;Parent=rna-XM_011240716.4;Dbxref=GeneID:21335,GenBank:XM_011240716.4,MGI:MGI:1341163;gbkey=mRNA;gene=Tacc3;product=transforming%2C acidic coiled-coil containing protein 3%2C transcript variant X5;transcript_id=XM_011240716.4;extra_copy_number=0
CM058245.1	Liftoff	CDS	36363027	36363194	.	+	.	ID=cds-XP_011239018.1;Parent=rna-XM_011240716.4;Dbxref=GeneID:21335,GenBank:XP_011239018.1,MGI:MGI:1341163;Name=XP_011239018.1;gbkey=CDS;gene=Tacc3;product=transforming acidic coiled-coil-containing protein 3 isoform X4;protein_id=XP_011239018.1;extra_copy_number=0
CM058245.1	Liftoff	CDS	36364191	36364232	.	+	.	ID=cds-XP_011239018.1;Parent=rna-XM_011240716.4;Dbxref=GeneID:21335,GenBank:XP_011239018.1,MGI:MGI:1341163;Name=XP_011239018.1;gbkey=CDS;gene=Tacc3;product=transforming acidic coiled-coil-containing protein 3 isoform X4;protein_id=XP_011239018.1;extra_copy_number=0
CM058245.1	Liftoff	CDS	36364369	36364493	.	+	.	ID=cds-XP_011239018.1;Parent=rna-XM_011240716.4;Dbxref=GeneID:21335,GenBank:XP_011239018.1,MGI:MGI:1341163;Name=XP_011239018.1;gbkey=CDS;gene=Tacc3;product=transforming acidic coiled-coil-containing protein 3 isoform X4;protein_id=XP_011239018.1;extra_copy_number=0
CM058245.1	Liftoff	CDS	36366669	36366750	.	+	.	ID=cds-XP_011239018.1;Parent=rna-XM_011240716.4;Dbxref=GeneID:21335,GenBank:XP_011239018.1,MGI:MGI:1341163;Name=XP_011239018.1;gbkey=CDS;gene=Tacc3;product=transforming acidic coiled-coil-containing protein 3 isoform X4;protein_id=XP_011239018.1;extra_copy_number=0
CM058245.1	Liftoff	CDS	36367115	36367703	.	+	.	ID=cds-XP_011239018.1;Parent=rna-XM_011240716.4;Dbxref=GeneID:21335,GenBank:XP_011239018.1,MGI:MGI:1341163;Name=XP_011239018.1;gbkey=CDS;gene=Tacc3;product=transforming acidic coiled-coil-containing protein 3 isoform X4;protein_id=XP_011239018.1;extra_copy_number=0
CM058245.1	Liftoff	CDS	36369541	36369593	.	+	.	ID=cds-XP_011239018.1;Parent=rna-XM_011240716.4;Dbxref=GeneID:21335,GenBank:XP_011239018.1,MGI:MGI:1341163;Name=XP_011239018.1;gbkey=CDS;gene=Tacc3;product=transforming acidic coiled-coil-containing protein 3 isoform X4;protein_id=XP_011239018.1;extra_copy_number=0
CM058245.1	Liftoff	CDS	36369891	36370015	.	+	.	ID=cds-XP_011239018.1;Parent=rna-XM_011240716.4;Dbxref=GeneID:21335,GenBank:XP_011239018.1,MGI:MGI:1341163;Name=XP_011239018.1;gbkey=CDS;gene=Tacc3;product=transforming acidic coiled-coil-containing protein 3 isoform X4;protein_id=XP_011239018.1;extra_copy_number=0
CM058245.1	Liftoff	CDS	36370811	36370901	.	+	.	ID=cds-XP_011239018.1;Parent=rna-XM_011240716.4;Dbxref=GeneID:21335,GenBank:XP_011239018.1,MGI:MGI:1341163;Name=XP_011239018.1;gbkey=CDS;gene=Tacc3;product=transforming acidic coiled-coil-containing protein 3 isoform X4;protein_id=XP_011239018.1;extra_copy_number=0
CM058245.1	Liftoff	CDS	36370982	36371083	.	+	.	ID=cds-XP_011239018.1;Parent=rna-XM_011240716.4;Dbxref=GeneID:21335,GenBank:XP_011239018.1,MGI:MGI:1341163;Name=XP_011239018.1;gbkey=CDS;gene=Tacc3;product=transforming acidic coiled-coil-containing protein 3 isoform X4;protein_id=XP_011239018.1;extra_copy_number=0
CM058245.1	Liftoff	CDS	36371510	36371586	.	+	.	ID=cds-XP_011239018.1;Parent=rna-XM_011240716.4;Dbxref=GeneID:21335,GenBank:XP_011239018.1,MGI:MGI:1341163;Name=XP_011239018.1;gbkey=CDS;gene=Tacc3;product=transforming acidic coiled-coil-containing protein 3 isoform X4;protein_id=XP_011239018.1;extra_copy_number=0
CM058245.1	Liftoff	CDS	36371666	36371709	.	+	.	ID=cds-XP_011239018.1;Parent=rna-XM_011240716.4;Dbxref=GeneID:21335,GenBank:XP_011239018.1,MGI:MGI:1341163;Name=XP_011239018.1;gbkey=CDS;gene=Tacc3;product=transforming acidic coiled-coil-containing protein 3 isoform X4;protein_id=XP_011239018.1;extra_copy_number=0
CM058245.1	Liftoff	CDS	36372326	36372495	.	+	.	ID=cds-XP_011239018.1;Parent=rna-XM_011240716.4;Dbxref=GeneID:21335,GenBank:XP_011239018.1,MGI:MGI:1341163;Name=XP_011239018.1;gbkey=CDS;gene=Tacc3;product=transforming acidic coiled-coil-containing protein 3 isoform X4;protein_id=XP_011239018.1;extra_copy_number=0
CM058245.1	Liftoff	CDS	36374252	36374358	.	+	.	ID=cds-XP_011239018.1;Parent=rna-XM_011240716.4;Dbxref=GeneID:21335,GenBank:XP_011239018.1,MGI:MGI:1341163;Name=XP_011239018.1;gbkey=CDS;gene=Tacc3;product=transforming acidic coiled-coil-containing protein 3 isoform X4;protein_id=XP_011239018.1;extra_copy_number=0
CM058245.1	Liftoff	CDS	36374574	36374583	.	+	.	ID=cds-XP_011239018.1;Parent=rna-XM_011240716.4;Dbxref=GeneID:21335,GenBank:XP_011239018.1,MGI:MGI:1341163;Name=XP_011239018.1;gbkey=CDS;gene=Tacc3;product=transforming acidic coiled-coil-containing protein 3 isoform X4;protein_id=XP_011239018.1;extra_copy_number=0
CM058245.1	Liftoff	mRNA	36363003	36375051	.	+	.	ID=rna-XM_011240715.1;Parent=gene-Tacc3;Dbxref=GeneID:21335,GenBank:XM_011240715.1,MGI:MGI:1341163;Name=XM_011240715.1;gbkey=mRNA;gene=Tacc3;model_evidence=Supporting evidence includes similarity to: 7 mRNAs%2C 30 ESTs%2C 3 Proteins%2C 1077 long SRA reads%2C and 100%25 coverage of the annotated genomic feature by RNAseq alignments%2C including 11 samples with support for all annotated introns;product=transforming%2C acidic coiled-coil containing protein 3%2C transcript variant X1;transcript_id=XM_011240715.1;matches_ref_protein=True;valid_ORF=True;extra_copy_number=0
CM058245.1	Liftoff	exon	36363003	36363194	.	+	.	ID=exon-XM_011240715.1-1;Parent=rna-XM_011240715.1;Dbxref=GeneID:21335,GenBank:XM_011240715.1,MGI:MGI:1341163;gbkey=mRNA;gene=Tacc3;product=transforming%2C acidic coiled-coil containing protein 3%2C transcript variant X1;transcript_id=XM_011240715.1;extra_copy_number=0
CM058245.1	Liftoff	exon	36364191	36364232	.	+	.	ID=exon-XM_011240715.1-2;Parent=rna-XM_011240715.1;Dbxref=GeneID:21335,GenBank:XM_011240715.1,MGI:MGI:1341163;gbkey=mRNA;gene=Tacc3;product=transforming%2C acidic coiled-coil containing protein 3%2C transcript variant X1;transcript_id=XM_011240715.1;extra_copy_number=0
CM058245.1	Liftoff	exon	36364369	36364493	.	+	.	ID=exon-XM_011240715.1-3;Parent=rna-XM_011240715.1;Dbxref=GeneID:21335,GenBank:XM_011240715.1,MGI:MGI:1341163;gbkey=mRNA;gene=Tacc3;product=transforming%2C acidic coiled-coil containing protein 3%2C transcript variant X1;transcript_id=XM_011240715.1;extra_copy_number=0
CM058245.1	Liftoff	exon	36366669	36366750	.	+	.	ID=exon-XM_011240715.1-4;Parent=rna-XM_011240715.1;Dbxref=GeneID:21335,GenBank:XM_011240715.1,MGI:MGI:1341163;gbkey=mRNA;gene=Tacc3;product=transforming%2C acidic coiled-coil containing protein 3%2C transcript variant X1;transcript_id=XM_011240715.1;extra_copy_number=0
CM058245.1	Liftoff	exon	36367115	36367703	.	+	.	ID=exon-XM_011240715.1-5;Parent=rna-XM_011240715.1;Dbxref=GeneID:21335,GenBank:XM_011240715.1,MGI:MGI:1341163;gbkey=mRNA;gene=Tacc3;product=transforming%2C acidic coiled-coil containing protein 3%2C transcript variant X1;transcript_id=XM_011240715.1;extra_copy_number=0
CM058245.1	Liftoff	exon	36369541	36369593	.	+	.	ID=exon-XM_011240715.1-6;Parent=rna-XM_011240715.1;Dbxref=GeneID:21335,GenBank:XM_011240715.1,MGI:MGI:1341163;gbkey=mRNA;gene=Tacc3;product=transforming%2C acidic coiled-coil containing protein 3%2C transcript variant X1;transcript_id=XM_011240715.1;extra_copy_number=0
CM058245.1	Liftoff	exon	36369912	36370015	.	+	.	ID=exon-XM_011240715.1-7;Parent=rna-XM_011240715.1;Dbxref=GeneID:21335,GenBank:XM_011240715.1,MGI:MGI:1341163;gbkey=mRNA;gene=Tacc3;product=transforming%2C acidic coiled-coil containing protein 3%2C transcript variant X1;transcript_id=XM_011240715.1;extra_copy_number=0
CM058245.1	Liftoff	exon	36370811	36370901	.	+	.	ID=exon-XM_011240715.1-8;Parent=rna-XM_011240715.1;Dbxref=GeneID:21335,GenBank:XM_011240715.1,MGI:MGI:1341163;gbkey=mRNA;gene=Tacc3;product=transforming%2C acidic coiled-coil containing protein 3%2C transcript variant X1;transcript_id=XM_011240715.1;extra_copy_number=0
CM058245.1	Liftoff	exon	36370982	36371083	.	+	.	ID=exon-XM_011240715.1-9;Parent=rna-XM_011240715.1;Dbxref=GeneID:21335,GenBank:XM_011240715.1,MGI:MGI:1341163;gbkey=mRNA;gene=Tacc3;product=transforming%2C acidic coiled-coil containing protein 3%2C transcript variant X1;transcript_id=XM_011240715.1;extra_copy_number=0
CM058245.1	Liftoff	exon	36371510	36371586	.	+	.	ID=exon-XM_011240715.1-10;Parent=rna-XM_011240715.1;Dbxref=GeneID:21335,GenBank:XM_011240715.1,MGI:MGI:1341163;gbkey=mRNA;gene=Tacc3;product=transforming%2C acidic coiled-coil containing protein 3%2C transcript variant X1;transcript_id=XM_011240715.1;extra_copy_number=0
CM058245.1	Liftoff	exon	36371666	36371709	.	+	.	ID=exon-XM_011240715.1-11;Parent=rna-XM_011240715.1;Dbxref=GeneID:21335,GenBank:XM_011240715.1,MGI:MGI:1341163;gbkey=mRNA;gene=Tacc3;product=transforming%2C acidic coiled-coil containing protein 3%2C transcript variant X1;transcript_id=XM_011240715.1;extra_copy_number=0
CM058245.1	Liftoff	exon	36372326	36372495	.	+	.	ID=exon-XM_011240715.1-12;Parent=rna-XM_011240715.1;Dbxref=GeneID:21335,GenBank:XM_011240715.1,MGI:MGI:1341163;gbkey=mRNA;gene=Tacc3;product=transforming%2C acidic coiled-coil containing protein 3%2C transcript variant X1;transcript_id=XM_011240715.1;extra_copy_number=0
CM058245.1	Liftoff	exon	36374252	36374358	.	+	.	ID=exon-XM_011240715.1-13;Parent=rna-XM_011240715.1;Dbxref=GeneID:21335,GenBank:XM_011240715.1,MGI:MGI:1341163;gbkey=mRNA;gene=Tacc3;product=transforming%2C acidic coiled-coil containing protein 3%2C transcript variant X1;transcript_id=XM_011240715.1;extra_copy_number=0
CM058245.1	Liftoff	exon	36374513	36374633	.	+	.	ID=exon-XM_011240715.1-14;Parent=rna-XM_011240715.1;Dbxref=GeneID:21335,GenBank:XM_011240715.1,MGI:MGI:1341163;gbkey=mRNA;gene=Tacc3;product=transforming%2C acidic coiled-coil containing protein 3%2C transcript variant X1;transcript_id=XM_011240715.1;extra_copy_number=0
CM058245.1	Liftoff	exon	36374830	36375051	.	+	.	ID=exon-XM_011240715.1-15;Parent=rna-XM_011240715.1;Dbxref=GeneID:21335,GenBank:XM_011240715.1,MGI:MGI:1341163;gbkey=mRNA;gene=Tacc3;product=transforming%2C acidic coiled-coil containing protein 3%2C transcript variant X1;transcript_id=XM_011240715.1;extra_copy_number=0
CM058245.1	Liftoff	CDS	36363027	36363194	.	+	.	ID=cds-XP_011239017.1;Parent=rna-XM_011240715.1;Dbxref=GeneID:21335,GenBank:XP_011239017.1,MGI:MGI:1341163;Name=XP_011239017.1;gbkey=CDS;gene=Tacc3;product=transforming acidic coiled-coil-containing protein 3 isoform X1;protein_id=XP_011239017.1;extra_copy_number=0
CM058245.1	Liftoff	CDS	36364191	36364232	.	+	.	ID=cds-XP_011239017.1;Parent=rna-XM_011240715.1;Dbxref=GeneID:21335,GenBank:XP_011239017.1,MGI:MGI:1341163;Name=XP_011239017.1;gbkey=CDS;gene=Tacc3;product=transforming acidic coiled-coil-containing protein 3 isoform X1;protein_id=XP_011239017.1;extra_copy_number=0
CM058245.1	Liftoff	CDS	36364369	36364493	.	+	.	ID=cds-XP_011239017.1;Parent=rna-XM_011240715.1;Dbxref=GeneID:21335,GenBank:XP_011239017.1,MGI:MGI:1341163;Name=XP_011239017.1;gbkey=CDS;gene=Tacc3;product=transforming acidic coiled-coil-containing protein 3 isoform X1;protein_id=XP_011239017.1;extra_copy_number=0
CM058245.1	Liftoff	CDS	36366669	36366750	.	+	.	ID=cds-XP_011239017.1;Parent=rna-XM_011240715.1;Dbxref=GeneID:21335,GenBank:XP_011239017.1,MGI:MGI:1341163;Name=XP_011239017.1;gbkey=CDS;gene=Tacc3;product=transforming acidic coiled-coil-containing protein 3 isoform X1;protein_id=XP_011239017.1;extra_copy_number=0
CM058245.1	Liftoff	CDS	36367115	36367703	.	+	.	ID=cds-XP_011239017.1;Parent=rna-XM_011240715.1;Dbxref=GeneID:21335,GenBank:XP_011239017.1,MGI:MGI:1341163;Name=XP_011239017.1;gbkey=CDS;gene=Tacc3;product=transforming acidic coiled-coil-containing protein 3 isoform X1;protein_id=XP_011239017.1;extra_copy_number=0
CM058245.1	Liftoff	CDS	36369541	36369593	.	+	.	ID=cds-XP_011239017.1;Parent=rna-XM_011240715.1;Dbxref=GeneID:21335,GenBank:XP_011239017.1,MGI:MGI:1341163;Name=XP_011239017.1;gbkey=CDS;gene=Tacc3;product=transforming acidic coiled-coil-containing protein 3 isoform X1;protein_id=XP_011239017.1;extra_copy_number=0
CM058245.1	Liftoff	CDS	36369912	36370015	.	+	.	ID=cds-XP_011239017.1;Parent=rna-XM_011240715.1;Dbxref=GeneID:21335,GenBank:XP_011239017.1,MGI:MGI:1341163;Name=XP_011239017.1;gbkey=CDS;gene=Tacc3;product=transforming acidic coiled-coil-containing protein 3 isoform X1;protein_id=XP_011239017.1;extra_copy_number=0
CM058245.1	Liftoff	CDS	36370811	36370901	.	+	.	ID=cds-XP_011239017.1;Parent=rna-XM_011240715.1;Dbxref=GeneID:21335,GenBank:XP_011239017.1,MGI:MGI:1341163;Name=XP_011239017.1;gbkey=CDS;gene=Tacc3;product=transforming acidic coiled-coil-containing protein 3 isoform X1;protein_id=XP_011239017.1;extra_copy_number=0
CM058245.1	Liftoff	CDS	36370982	36371083	.	+	.	ID=cds-XP_011239017.1;Parent=rna-XM_011240715.1;Dbxref=GeneID:21335,GenBank:XP_011239017.1,MGI:MGI:1341163;Name=XP_011239017.1;gbkey=CDS;gene=Tacc3;product=transforming acidic coiled-coil-containing protein 3 isoform X1;protein_id=XP_011239017.1;extra_copy_number=0
CM058245.1	Liftoff	CDS	36371510	36371586	.	+	.	ID=cds-XP_011239017.1;Parent=rna-XM_011240715.1;Dbxref=GeneID:21335,GenBank:XP_011239017.1,MGI:MGI:1341163;Name=XP_011239017.1;gbkey=CDS;gene=Tacc3;product=transforming acidic coiled-coil-containing protein 3 isoform X1;protein_id=XP_011239017.1;extra_copy_number=0
CM058245.1	Liftoff	CDS	36371666	36371709	.	+	.	ID=cds-XP_011239017.1;Parent=rna-XM_011240715.1;Dbxref=GeneID:21335,GenBank:XP_011239017.1,MGI:MGI:1341163;Name=XP_011239017.1;gbkey=CDS;gene=Tacc3;product=transforming acidic coiled-coil-containing protein 3 isoform X1;protein_id=XP_011239017.1;extra_copy_number=0
CM058245.1	Liftoff	CDS	36372326	36372495	.	+	.	ID=cds-XP_011239017.1;Parent=rna-XM_011240715.1;Dbxref=GeneID:21335,GenBank:XP_011239017.1,MGI:MGI:1341163;Name=XP_011239017.1;gbkey=CDS;gene=Tacc3;product=transforming acidic coiled-coil-containing protein 3 isoform X1;protein_id=XP_011239017.1;extra_copy_number=0
CM058245.1	Liftoff	CDS	36374252	36374358	.	+	.	ID=cds-XP_011239017.1;Parent=rna-XM_011240715.1;Dbxref=GeneID:21335,GenBank:XP_011239017.1,MGI:MGI:1341163;Name=XP_011239017.1;gbkey=CDS;gene=Tacc3;product=transforming acidic coiled-coil-containing protein 3 isoform X1;protein_id=XP_011239017.1;extra_copy_number=0
CM058245.1	Liftoff	CDS	36374513	36374633	.	+	.	ID=cds-XP_011239017.1;Parent=rna-XM_011240715.1;Dbxref=GeneID:21335,GenBank:XP_011239017.1,MGI:MGI:1341163;Name=XP_011239017.1;gbkey=CDS;gene=Tacc3;product=transforming acidic coiled-coil-containing protein 3 isoform X1;protein_id=XP_011239017.1;extra_copy_number=0
CM058245.1	Liftoff	CDS	36374830	36374895	.	+	.	ID=cds-XP_011239017.1;Parent=rna-XM_011240715.1;Dbxref=GeneID:21335,GenBank:XP_011239017.1,MGI:MGI:1341163;Name=XP_011239017.1;gbkey=CDS;gene=Tacc3;product=transforming acidic coiled-coil-containing protein 3 isoform X1;protein_id=XP_011239017.1;extra_copy_number=0
CM058245.1	Liftoff	mRNA	36363003	36375048	.	+	.	ID=rna-XM_036164983.1;Parent=gene-Tacc3;Dbxref=GeneID:21335,GenBank:XM_036164983.1,MGI:MGI:1341163;Name=XM_036164983.1;gbkey=mRNA;gene=Tacc3;model_evidence=Supporting evidence includes similarity to: 6 mRNAs%2C 28 ESTs%2C 335 long SRA reads%2C and 100%25 coverage of the annotated genomic feature by RNAseq alignments%2C including 11 samples with support for all annotated introns;product=transforming%2C acidic coiled-coil containing protein 3%2C transcript variant X7;transcript_id=XM_036164983.1;matches_ref_protein=True;valid_ORF=True;extra_copy_number=0
CM058245.1	Liftoff	exon	36363003	36363194	.	+	.	ID=exon-XM_036164983.1-1;Parent=rna-XM_036164983.1;Dbxref=GeneID:21335,GenBank:XM_036164983.1,MGI:MGI:1341163;gbkey=mRNA;gene=Tacc3;product=transforming%2C acidic coiled-coil containing protein 3%2C transcript variant X7;transcript_id=XM_036164983.1;extra_copy_number=0
CM058245.1	Liftoff	exon	36364191	36364232	.	+	.	ID=exon-XM_036164983.1-2;Parent=rna-XM_036164983.1;Dbxref=GeneID:21335,GenBank:XM_036164983.1,MGI:MGI:1341163;gbkey=mRNA;gene=Tacc3;product=transforming%2C acidic coiled-coil containing protein 3%2C transcript variant X7;transcript_id=XM_036164983.1;extra_copy_number=0
CM058245.1	Liftoff	exon	36364369	36364493	.	+	.	ID=exon-XM_036164983.1-3;Parent=rna-XM_036164983.1;Dbxref=GeneID:21335,GenBank:XM_036164983.1,MGI:MGI:1341163;gbkey=mRNA;gene=Tacc3;product=transforming%2C acidic coiled-coil containing protein 3%2C transcript variant X7;transcript_id=XM_036164983.1;extra_copy_number=0
CM058245.1	Liftoff	exon	36366669	36366750	.	+	.	ID=exon-XM_036164983.1-4;Parent=rna-XM_036164983.1;Dbxref=GeneID:21335,GenBank:XM_036164983.1,MGI:MGI:1341163;gbkey=mRNA;gene=Tacc3;product=transforming%2C acidic coiled-coil containing protein 3%2C transcript variant X7;transcript_id=XM_036164983.1;extra_copy_number=0
CM058245.1	Liftoff	exon	36367115	36367703	.	+	.	ID=exon-XM_036164983.1-5;Parent=rna-XM_036164983.1;Dbxref=GeneID:21335,GenBank:XM_036164983.1,MGI:MGI:1341163;gbkey=mRNA;gene=Tacc3;product=transforming%2C acidic coiled-coil containing protein 3%2C transcript variant X7;transcript_id=XM_036164983.1;extra_copy_number=0
CM058245.1	Liftoff	exon	36369541	36369593	.	+	.	ID=exon-XM_036164983.1-6;Parent=rna-XM_036164983.1;Dbxref=GeneID:21335,GenBank:XM_036164983.1,MGI:MGI:1341163;gbkey=mRNA;gene=Tacc3;product=transforming%2C acidic coiled-coil containing protein 3%2C transcript variant X7;transcript_id=XM_036164983.1;extra_copy_number=0
CM058245.1	Liftoff	exon	36369912	36370015	.	+	.	ID=exon-XM_036164983.1-7;Parent=rna-XM_036164983.1;Dbxref=GeneID:21335,GenBank:XM_036164983.1,MGI:MGI:1341163;gbkey=mRNA;gene=Tacc3;product=transforming%2C acidic coiled-coil containing protein 3%2C transcript variant X7;transcript_id=XM_036164983.1;extra_copy_number=0
CM058245.1	Liftoff	exon	36370811	36370901	.	+	.	ID=exon-XM_036164983.1-8;Parent=rna-XM_036164983.1;Dbxref=GeneID:21335,GenBank:XM_036164983.1,MGI:MGI:1341163;gbkey=mRNA;gene=Tacc3;product=transforming%2C acidic coiled-coil containing protein 3%2C transcript variant X7;transcript_id=XM_036164983.1;extra_copy_number=0
CM058245.1	Liftoff	exon	36370982	36371083	.	+	.	ID=exon-XM_036164983.1-9;Parent=rna-XM_036164983.1;Dbxref=GeneID:21335,GenBank:XM_036164983.1,MGI:MGI:1341163;gbkey=mRNA;gene=Tacc3;product=transforming%2C acidic coiled-coil containing protein 3%2C transcript variant X7;transcript_id=XM_036164983.1;extra_copy_number=0
CM058245.1	Liftoff	exon	36371510	36371586	.	+	.	ID=exon-XM_036164983.1-10;Parent=rna-XM_036164983.1;Dbxref=GeneID:21335,GenBank:XM_036164983.1,MGI:MGI:1341163;gbkey=mRNA;gene=Tacc3;product=transforming%2C acidic coiled-coil containing protein 3%2C transcript variant X7;transcript_id=XM_036164983.1;extra_copy_number=0
CM058245.1	Liftoff	exon	36371666	36371709	.	+	.	ID=exon-XM_036164983.1-11;Parent=rna-XM_036164983.1;Dbxref=GeneID:21335,GenBank:XM_036164983.1,MGI:MGI:1341163;gbkey=mRNA;gene=Tacc3;product=transforming%2C acidic coiled-coil containing protein 3%2C transcript variant X7;transcript_id=XM_036164983.1;extra_copy_number=0
CM058245.1	Liftoff	exon	36372326	36372495	.	+	.	ID=exon-XM_036164983.1-12;Parent=rna-XM_036164983.1;Dbxref=GeneID:21335,GenBank:XM_036164983.1,MGI:MGI:1341163;gbkey=mRNA;gene=Tacc3;product=transforming%2C acidic coiled-coil containing protein 3%2C transcript variant X7;transcript_id=XM_036164983.1;extra_copy_number=0
CM058245.1	Liftoff	exon	36374252	36374358	.	+	.	ID=exon-XM_036164983.1-13;Parent=rna-XM_036164983.1;Dbxref=GeneID:21335,GenBank:XM_036164983.1,MGI:MGI:1341163;gbkey=mRNA;gene=Tacc3;product=transforming%2C acidic coiled-coil containing protein 3%2C transcript variant X7;transcript_id=XM_036164983.1;extra_copy_number=0
CM058245.1	Liftoff	exon	36374574	36375048	.	+	.	ID=exon-XM_036164983.1-14;Parent=rna-XM_036164983.1;Dbxref=GeneID:21335,GenBank:XM_036164983.1,MGI:MGI:1341163;gbkey=mRNA;gene=Tacc3;product=transforming%2C acidic coiled-coil containing protein 3%2C transcript variant X7;transcript_id=XM_036164983.1;extra_copy_number=0
CM058245.1	Liftoff	CDS	36363027	36363194	.	+	.	ID=cds-XP_036020876.1;Parent=rna-XM_036164983.1;Dbxref=GeneID:21335,GenBank:XP_036020876.1,MGI:MGI:1341163;Name=XP_036020876.1;gbkey=CDS;gene=Tacc3;product=transforming acidic coiled-coil-containing protein 3 isoform X5;protein_id=XP_036020876.1;extra_copy_number=0
CM058245.1	Liftoff	CDS	36364191	36364232	.	+	.	ID=cds-XP_036020876.1;Parent=rna-XM_036164983.1;Dbxref=GeneID:21335,GenBank:XP_036020876.1,MGI:MGI:1341163;Name=XP_036020876.1;gbkey=CDS;gene=Tacc3;product=transforming acidic coiled-coil-containing protein 3 isoform X5;protein_id=XP_036020876.1;extra_copy_number=0
CM058245.1	Liftoff	CDS	36364369	36364493	.	+	.	ID=cds-XP_036020876.1;Parent=rna-XM_036164983.1;Dbxref=GeneID:21335,GenBank:XP_036020876.1,MGI:MGI:1341163;Name=XP_036020876.1;gbkey=CDS;gene=Tacc3;product=transforming acidic coiled-coil-containing protein 3 isoform X5;protein_id=XP_036020876.1;extra_copy_number=0
CM058245.1	Liftoff	CDS	36366669	36366750	.	+	.	ID=cds-XP_036020876.1;Parent=rna-XM_036164983.1;Dbxref=GeneID:21335,GenBank:XP_036020876.1,MGI:MGI:1341163;Name=XP_036020876.1;gbkey=CDS;gene=Tacc3;product=transforming acidic coiled-coil-containing protein 3 isoform X5;protein_id=XP_036020876.1;extra_copy_number=0
CM058245.1	Liftoff	CDS	36367115	36367703	.	+	.	ID=cds-XP_036020876.1;Parent=rna-XM_036164983.1;Dbxref=GeneID:21335,GenBank:XP_036020876.1,MGI:MGI:1341163;Name=XP_036020876.1;gbkey=CDS;gene=Tacc3;product=transforming acidic coiled-coil-containing protein 3 isoform X5;protein_id=XP_036020876.1;extra_copy_number=0
CM058245.1	Liftoff	CDS	36369541	36369593	.	+	.	ID=cds-XP_036020876.1;Parent=rna-XM_036164983.1;Dbxref=GeneID:21335,GenBank:XP_036020876.1,MGI:MGI:1341163;Name=XP_036020876.1;gbkey=CDS;gene=Tacc3;product=transforming acidic coiled-coil-containing protein 3 isoform X5;protein_id=XP_036020876.1;extra_copy_number=0
CM058245.1	Liftoff	CDS	36369912	36370015	.	+	.	ID=cds-XP_036020876.1;Parent=rna-XM_036164983.1;Dbxref=GeneID:21335,GenBank:XP_036020876.1,MGI:MGI:1341163;Name=XP_036020876.1;gbkey=CDS;gene=Tacc3;product=transforming acidic coiled-coil-containing protein 3 isoform X5;protein_id=XP_036020876.1;extra_copy_number=0
CM058245.1	Liftoff	CDS	36370811	36370901	.	+	.	ID=cds-XP_036020876.1;Parent=rna-XM_036164983.1;Dbxref=GeneID:21335,GenBank:XP_036020876.1,MGI:MGI:1341163;Name=XP_036020876.1;gbkey=CDS;gene=Tacc3;product=transforming acidic coiled-coil-containing protein 3 isoform X5;protein_id=XP_036020876.1;extra_copy_number=0
CM058245.1	Liftoff	CDS	36370982	36371083	.	+	.	ID=cds-XP_036020876.1;Parent=rna-XM_036164983.1;Dbxref=GeneID:21335,GenBank:XP_036020876.1,MGI:MGI:1341163;Name=XP_036020876.1;gbkey=CDS;gene=Tacc3;product=transforming acidic coiled-coil-containing protein 3 isoform X5;protein_id=XP_036020876.1;extra_copy_number=0
CM058245.1	Liftoff	CDS	36371510	36371586	.	+	.	ID=cds-XP_036020876.1;Parent=rna-XM_036164983.1;Dbxref=GeneID:21335,GenBank:XP_036020876.1,MGI:MGI:1341163;Name=XP_036020876.1;gbkey=CDS;gene=Tacc3;product=transforming acidic coiled-coil-containing protein 3 isoform X5;protein_id=XP_036020876.1;extra_copy_number=0
CM058245.1	Liftoff	CDS	36371666	36371709	.	+	.	ID=cds-XP_036020876.1;Parent=rna-XM_036164983.1;Dbxref=GeneID:21335,GenBank:XP_036020876.1,MGI:MGI:1341163;Name=XP_036020876.1;gbkey=CDS;gene=Tacc3;product=transforming acidic coiled-coil-containing protein 3 isoform X5;protein_id=XP_036020876.1;extra_copy_number=0
CM058245.1	Liftoff	CDS	36372326	36372495	.	+	.	ID=cds-XP_036020876.1;Parent=rna-XM_036164983.1;Dbxref=GeneID:21335,GenBank:XP_036020876.1,MGI:MGI:1341163;Name=XP_036020876.1;gbkey=CDS;gene=Tacc3;product=transforming acidic coiled-coil-containing protein 3 isoform X5;protein_id=XP_036020876.1;extra_copy_number=0
CM058245.1	Liftoff	CDS	36374252	36374358	.	+	.	ID=cds-XP_036020876.1;Parent=rna-XM_036164983.1;Dbxref=GeneID:21335,GenBank:XP_036020876.1,MGI:MGI:1341163;Name=XP_036020876.1;gbkey=CDS;gene=Tacc3;product=transforming acidic coiled-coil-containing protein 3 isoform X5;protein_id=XP_036020876.1;extra_copy_number=0
CM058245.1	Liftoff	CDS	36374574	36374583	.	+	.	ID=cds-XP_036020876.1;Parent=rna-XM_036164983.1;Dbxref=GeneID:21335,GenBank:XP_036020876.1,MGI:MGI:1341163;Name=XP_036020876.1;gbkey=CDS;gene=Tacc3;product=transforming acidic coiled-coil-containing protein 3 isoform X5;protein_id=XP_036020876.1;extra_copy_number=0
CM058245.1	Liftoff	mRNA	36363124	36375051	.	+	.	ID=rna-XM_006503832.4;Parent=gene-Tacc3;Dbxref=GeneID:21335,GenBank:XM_006503832.4,MGI:MGI:1341163;Name=XM_006503832.4;gbkey=mRNA;gene=Tacc3;model_evidence=Supporting evidence includes similarity to: 7 mRNAs%2C 36 ESTs%2C 3 Proteins%2C 967 long SRA reads%2C and 100%25 coverage of the annotated genomic feature by RNAseq alignments%2C including 13 samples with support for all annotated introns;product=transforming%2C acidic coiled-coil containing protein 3%2C transcript variant X2;transcript_id=XM_006503832.4;matches_ref_protein=True;valid_ORF=True;extra_copy_number=0
CM058245.1	Liftoff	exon	36363124	36363194	.	+	.	ID=exon-XM_006503832.4-1;Parent=rna-XM_006503832.4;Dbxref=GeneID:21335,GenBank:XM_006503832.4,MGI:MGI:1341163;gbkey=mRNA;gene=Tacc3;product=transforming%2C acidic coiled-coil containing protein 3%2C transcript variant X2;transcript_id=XM_006503832.4;extra_copy_number=0
CM058245.1	Liftoff	exon	36364070	36364232	.	+	.	ID=exon-XM_006503832.4-2;Parent=rna-XM_006503832.4;Dbxref=GeneID:21335,GenBank:XM_006503832.4,MGI:MGI:1341163;gbkey=mRNA;gene=Tacc3;product=transforming%2C acidic coiled-coil containing protein 3%2C transcript variant X2;transcript_id=XM_006503832.4;extra_copy_number=0
CM058245.1	Liftoff	exon	36364369	36364493	.	+	.	ID=exon-XM_006503832.4-3;Parent=rna-XM_006503832.4;Dbxref=GeneID:21335,GenBank:XM_006503832.4,MGI:MGI:1341163;gbkey=mRNA;gene=Tacc3;product=transforming%2C acidic coiled-coil containing protein 3%2C transcript variant X2;transcript_id=XM_006503832.4;extra_copy_number=0
CM058245.1	Liftoff	exon	36366669	36366750	.	+	.	ID=exon-XM_006503832.4-4;Parent=rna-XM_006503832.4;Dbxref=GeneID:21335,GenBank:XM_006503832.4,MGI:MGI:1341163;gbkey=mRNA;gene=Tacc3;product=transforming%2C acidic coiled-coil containing protein 3%2C transcript variant X2;transcript_id=XM_006503832.4;extra_copy_number=0
CM058245.1	Liftoff	exon	36367115	36367703	.	+	.	ID=exon-XM_006503832.4-5;Parent=rna-XM_006503832.4;Dbxref=GeneID:21335,GenBank:XM_006503832.4,MGI:MGI:1341163;gbkey=mRNA;gene=Tacc3;product=transforming%2C acidic coiled-coil containing protein 3%2C transcript variant X2;transcript_id=XM_006503832.4;extra_copy_number=0
CM058245.1	Liftoff	exon	36369541	36369593	.	+	.	ID=exon-XM_006503832.4-6;Parent=rna-XM_006503832.4;Dbxref=GeneID:21335,GenBank:XM_006503832.4,MGI:MGI:1341163;gbkey=mRNA;gene=Tacc3;product=transforming%2C acidic coiled-coil containing protein 3%2C transcript variant X2;transcript_id=XM_006503832.4;extra_copy_number=0
CM058245.1	Liftoff	exon	36369891	36370015	.	+	.	ID=exon-XM_006503832.4-7;Parent=rna-XM_006503832.4;Dbxref=GeneID:21335,GenBank:XM_006503832.4,MGI:MGI:1341163;gbkey=mRNA;gene=Tacc3;product=transforming%2C acidic coiled-coil containing protein 3%2C transcript variant X2;transcript_id=XM_006503832.4;extra_copy_number=0
CM058245.1	Liftoff	exon	36370811	36370901	.	+	.	ID=exon-XM_006503832.4-8;Parent=rna-XM_006503832.4;Dbxref=GeneID:21335,GenBank:XM_006503832.4,MGI:MGI:1341163;gbkey=mRNA;gene=Tacc3;product=transforming%2C acidic coiled-coil containing protein 3%2C transcript variant X2;transcript_id=XM_006503832.4;extra_copy_number=0
CM058245.1	Liftoff	exon	36370982	36371083	.	+	.	ID=exon-XM_006503832.4-9;Parent=rna-XM_006503832.4;Dbxref=GeneID:21335,GenBank:XM_006503832.4,MGI:MGI:1341163;gbkey=mRNA;gene=Tacc3;product=transforming%2C acidic coiled-coil containing protein 3%2C transcript variant X2;transcript_id=XM_006503832.4;extra_copy_number=0
CM058245.1	Liftoff	exon	36371510	36371586	.	+	.	ID=exon-XM_006503832.4-10;Parent=rna-XM_006503832.4;Dbxref=GeneID:21335,GenBank:XM_006503832.4,MGI:MGI:1341163;gbkey=mRNA;gene=Tacc3;product=transforming%2C acidic coiled-coil containing protein 3%2C transcript variant X2;transcript_id=XM_006503832.4;extra_copy_number=0
CM058245.1	Liftoff	exon	36371666	36371709	.	+	.	ID=exon-XM_006503832.4-11;Parent=rna-XM_006503832.4;Dbxref=GeneID:21335,GenBank:XM_006503832.4,MGI:MGI:1341163;gbkey=mRNA;gene=Tacc3;product=transforming%2C acidic coiled-coil containing protein 3%2C transcript variant X2;transcript_id=XM_006503832.4;extra_copy_number=0
CM058245.1	Liftoff	exon	36372326	36372495	.	+	.	ID=exon-XM_006503832.4-12;Parent=rna-XM_006503832.4;Dbxref=GeneID:21335,GenBank:XM_006503832.4,MGI:MGI:1341163;gbkey=mRNA;gene=Tacc3;product=transforming%2C acidic coiled-coil containing protein 3%2C transcript variant X2;transcript_id=XM_006503832.4;extra_copy_number=0
CM058245.1	Liftoff	exon	36374252	36374358	.	+	.	ID=exon-XM_006503832.4-13;Parent=rna-XM_006503832.4;Dbxref=GeneID:21335,GenBank:XM_006503832.4,MGI:MGI:1341163;gbkey=mRNA;gene=Tacc3;product=transforming%2C acidic coiled-coil containing protein 3%2C transcript variant X2;transcript_id=XM_006503832.4;extra_copy_number=0
CM058245.1	Liftoff	exon	36374513	36374633	.	+	.	ID=exon-XM_006503832.4-14;Parent=rna-XM_006503832.4;Dbxref=GeneID:21335,GenBank:XM_006503832.4,MGI:MGI:1341163;gbkey=mRNA;gene=Tacc3;product=transforming%2C acidic coiled-coil containing protein 3%2C transcript variant X2;transcript_id=XM_006503832.4;extra_copy_number=0
CM058245.1	Liftoff	exon	36374830	36375051	.	+	.	ID=exon-XM_006503832.4-15;Parent=rna-XM_006503832.4;Dbxref=GeneID:21335,GenBank:XM_006503832.4,MGI:MGI:1341163;gbkey=mRNA;gene=Tacc3;product=transforming%2C acidic coiled-coil containing protein 3%2C transcript variant X2;transcript_id=XM_006503832.4;extra_copy_number=0
CM058245.1	Liftoff	CDS	36364071	36364232	.	+	.	ID=cds-XP_006503895.1;Parent=rna-XM_006503832.4;Dbxref=GeneID:21335,GenBank:XP_006503895.1,MGI:MGI:1341163;Name=XP_006503895.1;gbkey=CDS;gene=Tacc3;product=transforming acidic coiled-coil-containing protein 3 isoform X2;protein_id=XP_006503895.1;extra_copy_number=0
CM058245.1	Liftoff	CDS	36364369	36364493	.	+	.	ID=cds-XP_006503895.1;Parent=rna-XM_006503832.4;Dbxref=GeneID:21335,GenBank:XP_006503895.1,MGI:MGI:1341163;Name=XP_006503895.1;gbkey=CDS;gene=Tacc3;product=transforming acidic coiled-coil-containing protein 3 isoform X2;protein_id=XP_006503895.1;extra_copy_number=0
CM058245.1	Liftoff	CDS	36366669	36366750	.	+	.	ID=cds-XP_006503895.1;Parent=rna-XM_006503832.4;Dbxref=GeneID:21335,GenBank:XP_006503895.1,MGI:MGI:1341163;Name=XP_006503895.1;gbkey=CDS;gene=Tacc3;product=transforming acidic coiled-coil-containing protein 3 isoform X2;protein_id=XP_006503895.1;extra_copy_number=0
CM058245.1	Liftoff	CDS	36367115	36367703	.	+	.	ID=cds-XP_006503895.1;Parent=rna-XM_006503832.4;Dbxref=GeneID:21335,GenBank:XP_006503895.1,MGI:MGI:1341163;Name=XP_006503895.1;gbkey=CDS;gene=Tacc3;product=transforming acidic coiled-coil-containing protein 3 isoform X2;protein_id=XP_006503895.1;extra_copy_number=0
CM058245.1	Liftoff	CDS	36369541	36369593	.	+	.	ID=cds-XP_006503895.1;Parent=rna-XM_006503832.4;Dbxref=GeneID:21335,GenBank:XP_006503895.1,MGI:MGI:1341163;Name=XP_006503895.1;gbkey=CDS;gene=Tacc3;product=transforming acidic coiled-coil-containing protein 3 isoform X2;protein_id=XP_006503895.1;extra_copy_number=0
CM058245.1	Liftoff	CDS	36369891	36370015	.	+	.	ID=cds-XP_006503895.1;Parent=rna-XM_006503832.4;Dbxref=GeneID:21335,GenBank:XP_006503895.1,MGI:MGI:1341163;Name=XP_006503895.1;gbkey=CDS;gene=Tacc3;product=transforming acidic coiled-coil-containing protein 3 isoform X2;protein_id=XP_006503895.1;extra_copy_number=0
CM058245.1	Liftoff	CDS	36370811	36370901	.	+	.	ID=cds-XP_006503895.1;Parent=rna-XM_006503832.4;Dbxref=GeneID:21335,GenBank:XP_006503895.1,MGI:MGI:1341163;Name=XP_006503895.1;gbkey=CDS;gene=Tacc3;product=transforming acidic coiled-coil-containing protein 3 isoform X2;protein_id=XP_006503895.1;extra_copy_number=0
CM058245.1	Liftoff	CDS	36370982	36371083	.	+	.	ID=cds-XP_006503895.1;Parent=rna-XM_006503832.4;Dbxref=GeneID:21335,GenBank:XP_006503895.1,MGI:MGI:1341163;Name=XP_006503895.1;gbkey=CDS;gene=Tacc3;product=transforming acidic coiled-coil-containing protein 3 isoform X2;protein_id=XP_006503895.1;extra_copy_number=0
CM058245.1	Liftoff	CDS	36371510	36371586	.	+	.	ID=cds-XP_006503895.1;Parent=rna-XM_006503832.4;Dbxref=GeneID:21335,GenBank:XP_006503895.1,MGI:MGI:1341163;Name=XP_006503895.1;gbkey=CDS;gene=Tacc3;product=transforming acidic coiled-coil-containing protein 3 isoform X2;protein_id=XP_006503895.1;extra_copy_number=0
CM058245.1	Liftoff	CDS	36371666	36371709	.	+	.	ID=cds-XP_006503895.1;Parent=rna-XM_006503832.4;Dbxref=GeneID:21335,GenBank:XP_006503895.1,MGI:MGI:1341163;Name=XP_006503895.1;gbkey=CDS;gene=Tacc3;product=transforming acidic coiled-coil-containing protein 3 isoform X2;protein_id=XP_006503895.1;extra_copy_number=0
CM058245.1	Liftoff	CDS	36372326	36372495	.	+	.	ID=cds-XP_006503895.1;Parent=rna-XM_006503832.4;Dbxref=GeneID:21335,GenBank:XP_006503895.1,MGI:MGI:1341163;Name=XP_006503895.1;gbkey=CDS;gene=Tacc3;product=transforming acidic coiled-coil-containing protein 3 isoform X2;protein_id=XP_006503895.1;extra_copy_number=0
CM058245.1	Liftoff	CDS	36374252	36374358	.	+	.	ID=cds-XP_006503895.1;Parent=rna-XM_006503832.4;Dbxref=GeneID:21335,GenBank:XP_006503895.1,MGI:MGI:1341163;Name=XP_006503895.1;gbkey=CDS;gene=Tacc3;product=transforming acidic coiled-coil-containing protein 3 isoform X2;protein_id=XP_006503895.1;extra_copy_number=0
CM058245.1	Liftoff	CDS	36374513	36374633	.	+	.	ID=cds-XP_006503895.1;Parent=rna-XM_006503832.4;Dbxref=GeneID:21335,GenBank:XP_006503895.1,MGI:MGI:1341163;Name=XP_006503895.1;gbkey=CDS;gene=Tacc3;product=transforming acidic coiled-coil-containing protein 3 isoform X2;protein_id=XP_006503895.1;extra_copy_number=0
CM058245.1	Liftoff	CDS	36374830	36374895	.	+	.	ID=cds-XP_006503895.1;Parent=rna-XM_006503832.4;Dbxref=GeneID:21335,GenBank:XP_006503895.1,MGI:MGI:1341163;Name=XP_006503895.1;gbkey=CDS;gene=Tacc3;product=transforming acidic coiled-coil-containing protein 3 isoform X2;protein_id=XP_006503895.1;extra_copy_number=0
CM058245.1	Liftoff	transcript	36361493	36375046	.	+	.	ID=rna-XR_868281.4;Parent=gene-Tacc3;Dbxref=GeneID:21335,GenBank:XR_868281.4,MGI:MGI:1341163;Name=XR_868281.4;gbkey=misc_RNA;gene=Tacc3;model_evidence=Supporting evidence includes similarity to: 6 mRNAs%2C 31 ESTs%2C 462 long SRA reads%2C and 100%25 coverage of the annotated genomic feature by RNAseq alignments%2C including 10 samples with support for all annotated introns;product=transforming%2C acidic coiled-coil containing protein 3%2C transcript variant X4;transcript_id=XR_868281.4;extra_copy_number=0
CM058245.1	Liftoff	exon	36361493	36361575	.	+	.	ID=exon-XR_868281.4-1;Parent=rna-XR_868281.4;Dbxref=GeneID:21335,GenBank:XR_868281.4,MGI:MGI:1341163;gbkey=misc_RNA;gene=Tacc3;product=transforming%2C acidic coiled-coil containing protein 3%2C transcript variant X4;transcript_id=XR_868281.4;extra_copy_number=0
CM058245.1	Liftoff	exon	36363003	36363194	.	+	.	ID=exon-XR_868281.4-2;Parent=rna-XR_868281.4;Dbxref=GeneID:21335,GenBank:XR_868281.4,MGI:MGI:1341163;gbkey=misc_RNA;gene=Tacc3;product=transforming%2C acidic coiled-coil containing protein 3%2C transcript variant X4;transcript_id=XR_868281.4;extra_copy_number=0
CM058245.1	Liftoff	exon	36364191	36364232	.	+	.	ID=exon-XR_868281.4-3;Parent=rna-XR_868281.4;Dbxref=GeneID:21335,GenBank:XR_868281.4,MGI:MGI:1341163;gbkey=misc_RNA;gene=Tacc3;product=transforming%2C acidic coiled-coil containing protein 3%2C transcript variant X4;transcript_id=XR_868281.4;extra_copy_number=0
CM058245.1	Liftoff	exon	36364369	36364493	.	+	.	ID=exon-XR_868281.4-4;Parent=rna-XR_868281.4;Dbxref=GeneID:21335,GenBank:XR_868281.4,MGI:MGI:1341163;gbkey=misc_RNA;gene=Tacc3;product=transforming%2C acidic coiled-coil containing protein 3%2C transcript variant X4;transcript_id=XR_868281.4;extra_copy_number=0
CM058245.1	Liftoff	exon	36366669	36366750	.	+	.	ID=exon-XR_868281.4-5;Parent=rna-XR_868281.4;Dbxref=GeneID:21335,GenBank:XR_868281.4,MGI:MGI:1341163;gbkey=misc_RNA;gene=Tacc3;product=transforming%2C acidic coiled-coil containing protein 3%2C transcript variant X4;transcript_id=XR_868281.4;extra_copy_number=0
CM058245.1	Liftoff	exon	36367115	36367703	.	+	.	ID=exon-XR_868281.4-6;Parent=rna-XR_868281.4;Dbxref=GeneID:21335,GenBank:XR_868281.4,MGI:MGI:1341163;gbkey=misc_RNA;gene=Tacc3;product=transforming%2C acidic coiled-coil containing protein 3%2C transcript variant X4;transcript_id=XR_868281.4;extra_copy_number=0
CM058245.1	Liftoff	exon	36369541	36369593	.	+	.	ID=exon-XR_868281.4-7;Parent=rna-XR_868281.4;Dbxref=GeneID:21335,GenBank:XR_868281.4,MGI:MGI:1341163;gbkey=misc_RNA;gene=Tacc3;product=transforming%2C acidic coiled-coil containing protein 3%2C transcript variant X4;transcript_id=XR_868281.4;extra_copy_number=0
CM058245.1	Liftoff	exon	36369891	36370015	.	+	.	ID=exon-XR_868281.4-8;Parent=rna-XR_868281.4;Dbxref=GeneID:21335,GenBank:XR_868281.4,MGI:MGI:1341163;gbkey=misc_RNA;gene=Tacc3;product=transforming%2C acidic coiled-coil containing protein 3%2C transcript variant X4;transcript_id=XR_868281.4;extra_copy_number=0
CM058245.1	Liftoff	exon	36370811	36370901	.	+	.	ID=exon-XR_868281.4-9;Parent=rna-XR_868281.4;Dbxref=GeneID:21335,GenBank:XR_868281.4,MGI:MGI:1341163;gbkey=misc_RNA;gene=Tacc3;product=transforming%2C acidic coiled-coil containing protein 3%2C transcript variant X4;transcript_id=XR_868281.4;extra_copy_number=0
CM058245.1	Liftoff	exon	36370982	36371083	.	+	.	ID=exon-XR_868281.4-10;Parent=rna-XR_868281.4;Dbxref=GeneID:21335,GenBank:XR_868281.4,MGI:MGI:1341163;gbkey=misc_RNA;gene=Tacc3;product=transforming%2C acidic coiled-coil containing protein 3%2C transcript variant X4;transcript_id=XR_868281.4;extra_copy_number=0
CM058245.1	Liftoff	exon	36371510	36371586	.	+	.	ID=exon-XR_868281.4-11;Parent=rna-XR_868281.4;Dbxref=GeneID:21335,GenBank:XR_868281.4,MGI:MGI:1341163;gbkey=misc_RNA;gene=Tacc3;product=transforming%2C acidic coiled-coil containing protein 3%2C transcript variant X4;transcript_id=XR_868281.4;extra_copy_number=0
CM058245.1	Liftoff	exon	36371666	36371709	.	+	.	ID=exon-XR_868281.4-12;Parent=rna-XR_868281.4;Dbxref=GeneID:21335,GenBank:XR_868281.4,MGI:MGI:1341163;gbkey=misc_RNA;gene=Tacc3;product=transforming%2C acidic coiled-coil containing protein 3%2C transcript variant X4;transcript_id=XR_868281.4;extra_copy_number=0
CM058245.1	Liftoff	exon	36372326	36372495	.	+	.	ID=exon-XR_868281.4-13;Parent=rna-XR_868281.4;Dbxref=GeneID:21335,GenBank:XR_868281.4,MGI:MGI:1341163;gbkey=misc_RNA;gene=Tacc3;product=transforming%2C acidic coiled-coil containing protein 3%2C transcript variant X4;transcript_id=XR_868281.4;extra_copy_number=0
CM058245.1	Liftoff	exon	36374252	36374358	.	+	.	ID=exon-XR_868281.4-14;Parent=rna-XR_868281.4;Dbxref=GeneID:21335,GenBank:XR_868281.4,MGI:MGI:1341163;gbkey=misc_RNA;gene=Tacc3;product=transforming%2C acidic coiled-coil containing protein 3%2C transcript variant X4;transcript_id=XR_868281.4;extra_copy_number=0
CM058245.1	Liftoff	exon	36374574	36374633	.	+	.	ID=exon-XR_868281.4-15;Parent=rna-XR_868281.4;Dbxref=GeneID:21335,GenBank:XR_868281.4,MGI:MGI:1341163;gbkey=misc_RNA;gene=Tacc3;product=transforming%2C acidic coiled-coil containing protein 3%2C transcript variant X4;transcript_id=XR_868281.4;extra_copy_number=0
CM058245.1	Liftoff	exon	36374830	36375046	.	+	.	ID=exon-XR_868281.4-16;Parent=rna-XR_868281.4;Dbxref=GeneID:21335,GenBank:XR_868281.4,MGI:MGI:1341163;gbkey=misc_RNA;gene=Tacc3;product=transforming%2C acidic coiled-coil containing protein 3%2C transcript variant X4;transcript_id=XR_868281.4;extra_copy_number=0
CM058245.1	Liftoff	transcript	36363003	36375048	.	+	.	ID=rna-XR_003955613.1;Parent=gene-Tacc3;Dbxref=GeneID:21335,GenBank:XR_003955613.1,MGI:MGI:1341163;Name=XR_003955613.1;gbkey=misc_RNA;gene=Tacc3;model_evidence=Supporting evidence includes similarity to: 6 mRNAs%2C 33 ESTs%2C 540 long SRA reads%2C and 100%25 coverage of the annotated genomic feature by RNAseq alignments%2C including 11 samples with support for all annotated introns;product=transforming%2C acidic coiled-coil containing protein 3%2C transcript variant X6;transcript_id=XR_003955613.1;extra_copy_number=0
CM058245.1	Liftoff	exon	36363003	36363194	.	+	.	ID=exon-XR_003955613.1-1;Parent=rna-XR_003955613.1;Dbxref=GeneID:21335,GenBank:XR_003955613.1,MGI:MGI:1341163;gbkey=misc_RNA;gene=Tacc3;product=transforming%2C acidic coiled-coil containing protein 3%2C transcript variant X6;transcript_id=XR_003955613.1;extra_copy_number=0
CM058245.1	Liftoff	exon	36364191	36364232	.	+	.	ID=exon-XR_003955613.1-2;Parent=rna-XR_003955613.1;Dbxref=GeneID:21335,GenBank:XR_003955613.1,MGI:MGI:1341163;gbkey=misc_RNA;gene=Tacc3;product=transforming%2C acidic coiled-coil containing protein 3%2C transcript variant X6;transcript_id=XR_003955613.1;extra_copy_number=0
CM058245.1	Liftoff	exon	36364369	36364493	.	+	.	ID=exon-XR_003955613.1-3;Parent=rna-XR_003955613.1;Dbxref=GeneID:21335,GenBank:XR_003955613.1,MGI:MGI:1341163;gbkey=misc_RNA;gene=Tacc3;product=transforming%2C acidic coiled-coil containing protein 3%2C transcript variant X6;transcript_id=XR_003955613.1;extra_copy_number=0
CM058245.1	Liftoff	exon	36366669	36366750	.	+	.	ID=exon-XR_003955613.1-4;Parent=rna-XR_003955613.1;Dbxref=GeneID:21335,GenBank:XR_003955613.1,MGI:MGI:1341163;gbkey=misc_RNA;gene=Tacc3;product=transforming%2C acidic coiled-coil containing protein 3%2C transcript variant X6;transcript_id=XR_003955613.1;extra_copy_number=0
CM058245.1	Liftoff	exon	36367115	36367703	.	+	.	ID=exon-XR_003955613.1-5;Parent=rna-XR_003955613.1;Dbxref=GeneID:21335,GenBank:XR_003955613.1,MGI:MGI:1341163;gbkey=misc_RNA;gene=Tacc3;product=transforming%2C acidic coiled-coil containing protein 3%2C transcript variant X6;transcript_id=XR_003955613.1;extra_copy_number=0
CM058245.1	Liftoff	exon	36369541	36369593	.	+	.	ID=exon-XR_003955613.1-6;Parent=rna-XR_003955613.1;Dbxref=GeneID:21335,GenBank:XR_003955613.1,MGI:MGI:1341163;gbkey=misc_RNA;gene=Tacc3;product=transforming%2C acidic coiled-coil containing protein 3%2C transcript variant X6;transcript_id=XR_003955613.1;extra_copy_number=0
CM058245.1	Liftoff	exon	36369912	36370015	.	+	.	ID=exon-XR_003955613.1-7;Parent=rna-XR_003955613.1;Dbxref=GeneID:21335,GenBank:XR_003955613.1,MGI:MGI:1341163;gbkey=misc_RNA;gene=Tacc3;product=transforming%2C acidic coiled-coil containing protein 3%2C transcript variant X6;transcript_id=XR_003955613.1;extra_copy_number=0
CM058245.1	Liftoff	exon	36370811	36370901	.	+	.	ID=exon-XR_003955613.1-8;Parent=rna-XR_003955613.1;Dbxref=GeneID:21335,GenBank:XR_003955613.1,MGI:MGI:1341163;gbkey=misc_RNA;gene=Tacc3;product=transforming%2C acidic coiled-coil containing protein 3%2C transcript variant X6;transcript_id=XR_003955613.1;extra_copy_number=0
CM058245.1	Liftoff	exon	36370982	36371083	.	+	.	ID=exon-XR_003955613.1-9;Parent=rna-XR_003955613.1;Dbxref=GeneID:21335,GenBank:XR_003955613.1,MGI:MGI:1341163;gbkey=misc_RNA;gene=Tacc3;product=transforming%2C acidic coiled-coil containing protein 3%2C transcript variant X6;transcript_id=XR_003955613.1;extra_copy_number=0
CM058245.1	Liftoff	exon	36371510	36371586	.	+	.	ID=exon-XR_003955613.1-10;Parent=rna-XR_003955613.1;Dbxref=GeneID:21335,GenBank:XR_003955613.1,MGI:MGI:1341163;gbkey=misc_RNA;gene=Tacc3;product=transforming%2C acidic coiled-coil containing protein 3%2C transcript variant X6;transcript_id=XR_003955613.1;extra_copy_number=0
CM058245.1	Liftoff	exon	36371666	36371709	.	+	.	ID=exon-XR_003955613.1-11;Parent=rna-XR_003955613.1;Dbxref=GeneID:21335,GenBank:XR_003955613.1,MGI:MGI:1341163;gbkey=misc_RNA;gene=Tacc3;product=transforming%2C acidic coiled-coil containing protein 3%2C transcript variant X6;transcript_id=XR_003955613.1;extra_copy_number=0
CM058245.1	Liftoff	exon	36372326	36372495	.	+	.	ID=exon-XR_003955613.1-12;Parent=rna-XR_003955613.1;Dbxref=GeneID:21335,GenBank:XR_003955613.1,MGI:MGI:1341163;gbkey=misc_RNA;gene=Tacc3;product=transforming%2C acidic coiled-coil containing protein 3%2C transcript variant X6;transcript_id=XR_003955613.1;extra_copy_number=0
CM058245.1	Liftoff	exon	36374252	36374358	.	+	.	ID=exon-XR_003955613.1-13;Parent=rna-XR_003955613.1;Dbxref=GeneID:21335,GenBank:XR_003955613.1,MGI:MGI:1341163;gbkey=misc_RNA;gene=Tacc3;product=transforming%2C acidic coiled-coil containing protein 3%2C transcript variant X6;transcript_id=XR_003955613.1;extra_copy_number=0
CM058245.1	Liftoff	exon	36374574	36374633	.	+	.	ID=exon-XR_003955613.1-14;Parent=rna-XR_003955613.1;Dbxref=GeneID:21335,GenBank:XR_003955613.1,MGI:MGI:1341163;gbkey=misc_RNA;gene=Tacc3;product=transforming%2C acidic coiled-coil containing protein 3%2C transcript variant X6;transcript_id=XR_003955613.1;extra_copy_number=0
CM058245.1	Liftoff	exon	36374830	36375048	.	+	.	ID=exon-XR_003955613.1-15;Parent=rna-XR_003955613.1;Dbxref=GeneID:21335,GenBank:XR_003955613.1,MGI:MGI:1341163;gbkey=misc_RNA;gene=Tacc3;product=transforming%2C acidic coiled-coil containing protein 3%2C transcript variant X6;transcript_id=XR_003955613.1;extra_copy_number=0
CM058245.1	Liftoff	match	36360809	36361196	.	+	.	ID=d552d0cf-08b1-447c-80a1-ab58c0e6c173;Target=NG_150895.1 1 388 +;assembly_bases_aln=388;assembly_bases_seq=388;bit_score=723.127;blast_aligner=1;blast_score=388;common_component=0;e_value=0;filter_score=0;for_remapping=2;gap_count=0;hsp_percent_coverage=100;matchable_bases=388;matched_bases=388;num_ident=388;num_mismatch=0;pct_coverage=100;pct_coverage_hiqual=100;pct_identity_gap=100;pct_identity_gapopen_only=100;pct_identity_ungap=100;rank=1;weighted_identity=1;coverage=1.0;sequence_ID=1.0;extra_copy_number=0;copy_num_ID=d552d0cf-08b1-447c-80a1-ab58c0e6c173_0
CM058245.1	Liftoff	enhancer	36360909	36361096	.	.	.	ID=id-GeneID:128925179;Dbxref=GeneID:128925179;Note=cis-regulatory module chr5:34000710-34000897 (MGSCv37/mm9 assembly coordinates);experiment=EXISTENCE:reporter gene assay evidence [ECO:0000049][PMID:25872643];function=activates a minimal SCP1 promoter by CapStarr-seq with weak activity in P5424 T cells and NIH3T3 fibroblasts {active_cell/tissue: P5424 T cell | NIH3T3};gbkey=regulatory;regulatory_class=enhancer;coverage=1.0;sequence_ID=1.0;extra_copy_number=0;copy_num_ID=id-GeneID:128925179_0
CM058245.1	Liftoff	biological_region	36360909	36361096	.	+	.	ID=id-GeneID:128925179-2;Dbxref=GeneID:128925179;Name=biological region;gbkey=Region;standard_name=CapStarr-seq enhancer MGSCv37_chr5:34000710-34000897;coverage=1.0;sequence_ID=1.0;extra_copy_number=0;copy_num_ID=id-GeneID:128925179-2_0
CM058245.1	Liftoff	match	36423986	36425365	.	+	.	ID=dc7ce65f-bf8a-4808-ad75-6ddae887ae49;Target=NG_052554.1 1 1380 +;assembly_bases_aln=1380;assembly_bases_seq=1380;bit_score=2569.31;blast_aligner=1;blast_score=1380;common_component=0;e_value=0;filter_score=0;for_remapping=2;gap_count=0;hsp_percent_coverage=100;matchable_bases=1380;matched_bases=1380;num_ident=1380;num_mismatch=0;pct_coverage=100;pct_coverage_hiqual=100;pct_identity_gap=100;pct_identity_gapopen_only=100;pct_identity_ungap=100;rank=1;weighted_identity=1;coverage=1.0;sequence_ID=1.0;extra_copy_number=0;copy_num_ID=dc7ce65f-bf8a-4808-ad75-6ddae887ae49_0
CM058245.1	Liftoff	biological_region	36424086	36425265	.	+	.	ID=id-GeneID:109279839;Dbxref=GeneID:109279839;Name=biological region;function=regulatory_interactions: Fgfr3;gbkey=Region;standard_name=Fgfr3 5' regulatory region;coverage=1.0;sequence_ID=1.0;extra_copy_number=0;copy_num_ID=id-GeneID:109279839_0
CM058245.1	Liftoff	DNaseI_hypersensitive_site	36424086	36424886	.	.	.	ID=id-GeneID:109279839-2;Dbxref=GeneID:109279839;Note=DHS 2.7 kb from HindIII site%3B the nucleotide coordinates are approximate for this feature;experiment=EXISTENCE:in vivo cleavage assay evidence [ECO:0001075][PMID:19401440];gbkey=regulatory;regulatory_class=DNase_I_hypersensitive_site;coverage=1.0;sequence_ID=1.0;extra_copy_number=0;copy_num_ID=id-GeneID:109279839-2_0
CM058245.1	Liftoff	promoter	36424425	36425265	.	.	.	ID=id-GeneID:109279839-3;Dbxref=GeneID:109279839;Note=-200 to +609 promoter/enhancer fragment;experiment=EXISTENCE:reporter gene assay evidence [ECO:0000049][PMID:9478995];gbkey=regulatory;regulatory_class=promoter;coverage=1.0;sequence_ID=1.0;extra_copy_number=0;copy_num_ID=id-GeneID:109279839-3_0
CM058245.1	Liftoff	promoter	36424425	36424629	.	.	.	ID=id-GeneID:109279839-4;Dbxref=GeneID:109279839;Note=-220 to -27 promoter fragment;experiment=EXISTENCE:reporter gene assay evidence [ECO:0000049][PMID:9478995];gbkey=regulatory;regulatory_class=promoter;coverage=1.0;sequence_ID=1.0;extra_copy_number=0;copy_num_ID=id-GeneID:109279839-4_0
CM058245.1	Liftoff	gene	36424580	36439924	.	+	.	ID=gene-Fgfr3;Dbxref=GeneID:14184,MGI:MGI:95524;Name=Fgfr3;description=fibroblast growth factor receptor 3;gbkey=Gene;gene=Fgfr3;gene_biotype=protein_coding;gene_synonym=CD333,Fgfr-3,Flg-2,FR3,HBGFR,Mfr3,sam3;coverage=1.0;sequence_ID=1.0;valid_ORFs=7;extra_copy_number=0;copy_num_ID=gene-Fgfr3_0
CM058245.1	Liftoff	mRNA	36424580	36439924	.	+	.	ID=rna-NM_001163215.2;Parent=gene-Fgfr3;Dbxref=GeneID:14184,GenBank:NM_001163215.2,MGI:MGI:95524;Name=NM_001163215.2;gbkey=mRNA;gene=Fgfr3;product=fibroblast growth factor receptor 3%2C transcript variant 2;transcript_id=NM_001163215.2;matches_ref_protein=True;valid_ORF=True;extra_copy_number=0
CM058245.1	Liftoff	exon	36424580	36424810	.	+	.	ID=exon-NM_001163215.2-1;Parent=rna-NM_001163215.2;Dbxref=GeneID:14184,GenBank:NM_001163215.2,MGI:MGI:95524;gbkey=mRNA;gene=Fgfr3;product=fibroblast growth factor receptor 3%2C transcript variant 2;transcript_id=NM_001163215.2;extra_copy_number=0
CM058245.1	Liftoff	exon	36425162	36425367	.	+	.	ID=exon-NM_001163215.2-2;Parent=rna-NM_001163215.2;Dbxref=GeneID:14184,GenBank:NM_001163215.2,MGI:MGI:95524;gbkey=mRNA;gene=Fgfr3;product=fibroblast growth factor receptor 3%2C transcript variant 2;transcript_id=NM_001163215.2;extra_copy_number=0
CM058245.1	Liftoff	exon	36430503	36430772	.	+	.	ID=exon-NM_001163215.2-3;Parent=rna-NM_001163215.2;Dbxref=GeneID:14184,GenBank:NM_001163215.2,MGI:MGI:95524;gbkey=mRNA;gene=Fgfr3;product=fibroblast growth factor receptor 3%2C transcript variant 2;transcript_id=NM_001163215.2;extra_copy_number=0
CM058245.1	Liftoff	exon	36431048	36431101	.	+	.	ID=exon-NM_001163215.2-4;Parent=rna-NM_001163215.2;Dbxref=GeneID:14184,GenBank:NM_001163215.2,MGI:MGI:95524;gbkey=mRNA;gene=Fgfr3;product=fibroblast growth factor receptor 3%2C transcript variant 2;transcript_id=NM_001163215.2;extra_copy_number=0
CM058245.1	Liftoff	exon	36432537	36432706	.	+	.	ID=exon-NM_001163215.2-5;Parent=rna-NM_001163215.2;Dbxref=GeneID:14184,GenBank:NM_001163215.2,MGI:MGI:95524;gbkey=mRNA;gene=Fgfr3;product=fibroblast growth factor receptor 3%2C transcript variant 2;transcript_id=NM_001163215.2;extra_copy_number=0
CM058245.1	Liftoff	exon	36432792	36432915	.	+	.	ID=exon-NM_001163215.2-6;Parent=rna-NM_001163215.2;Dbxref=GeneID:14184,GenBank:NM_001163215.2,MGI:MGI:95524;gbkey=mRNA;gene=Fgfr3;product=fibroblast growth factor receptor 3%2C transcript variant 2;transcript_id=NM_001163215.2;extra_copy_number=0
CM058245.1	Liftoff	exon	36433000	36433190	.	+	.	ID=exon-NM_001163215.2-7;Parent=rna-NM_001163215.2;Dbxref=GeneID:14184,GenBank:NM_001163215.2,MGI:MGI:95524;gbkey=mRNA;gene=Fgfr3;product=fibroblast growth factor receptor 3%2C transcript variant 2;transcript_id=NM_001163215.2;extra_copy_number=0
CM058245.1	Liftoff	exon	36434973	36435117	.	+	.	ID=exon-NM_001163215.2-8;Parent=rna-NM_001163215.2;Dbxref=GeneID:14184,GenBank:NM_001163215.2,MGI:MGI:95524;gbkey=mRNA;gene=Fgfr3;product=fibroblast growth factor receptor 3%2C transcript variant 2;transcript_id=NM_001163215.2;extra_copy_number=0
CM058245.1	Liftoff	exon	36435578	36435768	.	+	.	ID=exon-NM_001163215.2-9;Parent=rna-NM_001163215.2;Dbxref=GeneID:14184,GenBank:NM_001163215.2,MGI:MGI:95524;gbkey=mRNA;gene=Fgfr3;product=fibroblast growth factor receptor 3%2C transcript variant 2;transcript_id=NM_001163215.2;extra_copy_number=0
CM058245.1	Liftoff	exon	36436113	36436258	.	+	.	ID=exon-NM_001163215.2-10;Parent=rna-NM_001163215.2;Dbxref=GeneID:14184,GenBank:NM_001163215.2,MGI:MGI:95524;gbkey=mRNA;gene=Fgfr3;product=fibroblast growth factor receptor 3%2C transcript variant 2;transcript_id=NM_001163215.2;extra_copy_number=0
CM058245.1	Liftoff	exon	36436516	36436637	.	+	.	ID=exon-NM_001163215.2-11;Parent=rna-NM_001163215.2;Dbxref=GeneID:14184,GenBank:NM_001163215.2,MGI:MGI:95524;gbkey=mRNA;gene=Fgfr3;product=fibroblast growth factor receptor 3%2C transcript variant 2;transcript_id=NM_001163215.2;extra_copy_number=0
CM058245.1	Liftoff	exon	36436712	36436822	.	+	.	ID=exon-NM_001163215.2-12;Parent=rna-NM_001163215.2;Dbxref=GeneID:14184,GenBank:NM_001163215.2,MGI:MGI:95524;gbkey=mRNA;gene=Fgfr3;product=fibroblast growth factor receptor 3%2C transcript variant 2;transcript_id=NM_001163215.2;extra_copy_number=0
CM058245.1	Liftoff	exon	36436903	36437093	.	+	.	ID=exon-NM_001163215.2-13;Parent=rna-NM_001163215.2;Dbxref=GeneID:14184,GenBank:NM_001163215.2,MGI:MGI:95524;gbkey=mRNA;gene=Fgfr3;product=fibroblast growth factor receptor 3%2C transcript variant 2;transcript_id=NM_001163215.2;extra_copy_number=0
CM058245.1	Liftoff	exon	36437203	36437325	.	+	.	ID=exon-NM_001163215.2-14;Parent=rna-NM_001163215.2;Dbxref=GeneID:14184,GenBank:NM_001163215.2,MGI:MGI:95524;gbkey=mRNA;gene=Fgfr3;product=fibroblast growth factor receptor 3%2C transcript variant 2;transcript_id=NM_001163215.2;extra_copy_number=0
CM058245.1	Liftoff	exon	36437409	36437479	.	+	.	ID=exon-NM_001163215.2-15;Parent=rna-NM_001163215.2;Dbxref=GeneID:14184,GenBank:NM_001163215.2,MGI:MGI:95524;gbkey=mRNA;gene=Fgfr3;product=fibroblast growth factor receptor 3%2C transcript variant 2;transcript_id=NM_001163215.2;extra_copy_number=0
CM058245.1	Liftoff	exon	36437707	36437844	.	+	.	ID=exon-NM_001163215.2-16;Parent=rna-NM_001163215.2;Dbxref=GeneID:14184,GenBank:NM_001163215.2,MGI:MGI:95524;gbkey=mRNA;gene=Fgfr3;product=fibroblast growth factor receptor 3%2C transcript variant 2;transcript_id=NM_001163215.2;extra_copy_number=0
CM058245.1	Liftoff	exon	36437989	36438094	.	+	.	ID=exon-NM_001163215.2-17;Parent=rna-NM_001163215.2;Dbxref=GeneID:14184,GenBank:NM_001163215.2,MGI:MGI:95524;gbkey=mRNA;gene=Fgfr3;product=fibroblast growth factor receptor 3%2C transcript variant 2;transcript_id=NM_001163215.2;extra_copy_number=0
CM058245.1	Liftoff	exon	36438270	36439924	.	+	.	ID=exon-NM_001163215.2-18;Parent=rna-NM_001163215.2;Dbxref=GeneID:14184,GenBank:NM_001163215.2,MGI:MGI:95524;gbkey=mRNA;gene=Fgfr3;product=fibroblast growth factor receptor 3%2C transcript variant 2;transcript_id=NM_001163215.2;extra_copy_number=0
CM058245.1	Liftoff	CDS	36425265	36425367	.	+	.	ID=cds-NP_001156687.1;Parent=rna-NM_001163215.2;Dbxref=CCDS:CCDS51465.1,GeneID:14184,GenBank:NP_001156687.1,MGI:MGI:95524;Name=NP_001156687.1;Note=isoform 1 precursor is encoded by transcript variant 2;gbkey=CDS;gene=Fgfr3;product=fibroblast growth factor receptor 3 isoform 1 precursor;protein_id=NP_001156687.1;extra_copy_number=0
CM058245.1	Liftoff	CDS	36430503	36430772	.	+	.	ID=cds-NP_001156687.1;Parent=rna-NM_001163215.2;Dbxref=CCDS:CCDS51465.1,GeneID:14184,GenBank:NP_001156687.1,MGI:MGI:95524;Name=NP_001156687.1;Note=isoform 1 precursor is encoded by transcript variant 2;gbkey=CDS;gene=Fgfr3;product=fibroblast growth factor receptor 3 isoform 1 precursor;protein_id=NP_001156687.1;extra_copy_number=0
CM058245.1	Liftoff	CDS	36431048	36431101	.	+	.	ID=cds-NP_001156687.1;Parent=rna-NM_001163215.2;Dbxref=CCDS:CCDS51465.1,GeneID:14184,GenBank:NP_001156687.1,MGI:MGI:95524;Name=NP_001156687.1;Note=isoform 1 precursor is encoded by transcript variant 2;gbkey=CDS;gene=Fgfr3;product=fibroblast growth factor receptor 3 isoform 1 precursor;protein_id=NP_001156687.1;extra_copy_number=0
CM058245.1	Liftoff	CDS	36432537	36432706	.	+	.	ID=cds-NP_001156687.1;Parent=rna-NM_001163215.2;Dbxref=CCDS:CCDS51465.1,GeneID:14184,GenBank:NP_001156687.1,MGI:MGI:95524;Name=NP_001156687.1;Note=isoform 1 precursor is encoded by transcript variant 2;gbkey=CDS;gene=Fgfr3;product=fibroblast growth factor receptor 3 isoform 1 precursor;protein_id=NP_001156687.1;extra_copy_number=0
CM058245.1	Liftoff	CDS	36432792	36432915	.	+	.	ID=cds-NP_001156687.1;Parent=rna-NM_001163215.2;Dbxref=CCDS:CCDS51465.1,GeneID:14184,GenBank:NP_001156687.1,MGI:MGI:95524;Name=NP_001156687.1;Note=isoform 1 precursor is encoded by transcript variant 2;gbkey=CDS;gene=Fgfr3;product=fibroblast growth factor receptor 3 isoform 1 precursor;protein_id=NP_001156687.1;extra_copy_number=0
CM058245.1	Liftoff	CDS	36433000	36433190	.	+	.	ID=cds-NP_001156687.1;Parent=rna-NM_001163215.2;Dbxref=CCDS:CCDS51465.1,GeneID:14184,GenBank:NP_001156687.1,MGI:MGI:95524;Name=NP_001156687.1;Note=isoform 1 precursor is encoded by transcript variant 2;gbkey=CDS;gene=Fgfr3;product=fibroblast growth factor receptor 3 isoform 1 precursor;protein_id=NP_001156687.1;extra_copy_number=0
CM058245.1	Liftoff	CDS	36434973	36435117	.	+	.	ID=cds-NP_001156687.1;Parent=rna-NM_001163215.2;Dbxref=CCDS:CCDS51465.1,GeneID:14184,GenBank:NP_001156687.1,MGI:MGI:95524;Name=NP_001156687.1;Note=isoform 1 precursor is encoded by transcript variant 2;gbkey=CDS;gene=Fgfr3;product=fibroblast growth factor receptor 3 isoform 1 precursor;protein_id=NP_001156687.1;extra_copy_number=0
CM058245.1	Liftoff	CDS	36435578	36435768	.	+	.	ID=cds-NP_001156687.1;Parent=rna-NM_001163215.2;Dbxref=CCDS:CCDS51465.1,GeneID:14184,GenBank:NP_001156687.1,MGI:MGI:95524;Name=NP_001156687.1;Note=isoform 1 precursor is encoded by transcript variant 2;gbkey=CDS;gene=Fgfr3;product=fibroblast growth factor receptor 3 isoform 1 precursor;protein_id=NP_001156687.1;extra_copy_number=0
CM058245.1	Liftoff	CDS	36436113	36436258	.	+	.	ID=cds-NP_001156687.1;Parent=rna-NM_001163215.2;Dbxref=CCDS:CCDS51465.1,GeneID:14184,GenBank:NP_001156687.1,MGI:MGI:95524;Name=NP_001156687.1;Note=isoform 1 precursor is encoded by transcript variant 2;gbkey=CDS;gene=Fgfr3;product=fibroblast growth factor receptor 3 isoform 1 precursor;protein_id=NP_001156687.1;extra_copy_number=0
CM058245.1	Liftoff	CDS	36436516	36436637	.	+	.	ID=cds-NP_001156687.1;Parent=rna-NM_001163215.2;Dbxref=CCDS:CCDS51465.1,GeneID:14184,GenBank:NP_001156687.1,MGI:MGI:95524;Name=NP_001156687.1;Note=isoform 1 precursor is encoded by transcript variant 2;gbkey=CDS;gene=Fgfr3;product=fibroblast growth factor receptor 3 isoform 1 precursor;protein_id=NP_001156687.1;extra_copy_number=0
CM058245.1	Liftoff	CDS	36436712	36436822	.	+	.	ID=cds-NP_001156687.1;Parent=rna-NM_001163215.2;Dbxref=CCDS:CCDS51465.1,GeneID:14184,GenBank:NP_001156687.1,MGI:MGI:95524;Name=NP_001156687.1;Note=isoform 1 precursor is encoded by transcript variant 2;gbkey=CDS;gene=Fgfr3;product=fibroblast growth factor receptor 3 isoform 1 precursor;protein_id=NP_001156687.1;extra_copy_number=0
CM058245.1	Liftoff	CDS	36436903	36437093	.	+	.	ID=cds-NP_001156687.1;Parent=rna-NM_001163215.2;Dbxref=CCDS:CCDS51465.1,GeneID:14184,GenBank:NP_001156687.1,MGI:MGI:95524;Name=NP_001156687.1;Note=isoform 1 precursor is encoded by transcript variant 2;gbkey=CDS;gene=Fgfr3;product=fibroblast growth factor receptor 3 isoform 1 precursor;protein_id=NP_001156687.1;extra_copy_number=0
CM058245.1	Liftoff	CDS	36437203	36437325	.	+	.	ID=cds-NP_001156687.1;Parent=rna-NM_001163215.2;Dbxref=CCDS:CCDS51465.1,GeneID:14184,GenBank:NP_001156687.1,MGI:MGI:95524;Name=NP_001156687.1;Note=isoform 1 precursor is encoded by transcript variant 2;gbkey=CDS;gene=Fgfr3;product=fibroblast growth factor receptor 3 isoform 1 precursor;protein_id=NP_001156687.1;extra_copy_number=0
CM058245.1	Liftoff	CDS	36437409	36437479	.	+	.	ID=cds-NP_001156687.1;Parent=rna-NM_001163215.2;Dbxref=CCDS:CCDS51465.1,GeneID:14184,GenBank:NP_001156687.1,MGI:MGI:95524;Name=NP_001156687.1;Note=isoform 1 precursor is encoded by transcript variant 2;gbkey=CDS;gene=Fgfr3;product=fibroblast growth factor receptor 3 isoform 1 precursor;protein_id=NP_001156687.1;extra_copy_number=0
CM058245.1	Liftoff	CDS	36437707	36437844	.	+	.	ID=cds-NP_001156687.1;Parent=rna-NM_001163215.2;Dbxref=CCDS:CCDS51465.1,GeneID:14184,GenBank:NP_001156687.1,MGI:MGI:95524;Name=NP_001156687.1;Note=isoform 1 precursor is encoded by transcript variant 2;gbkey=CDS;gene=Fgfr3;product=fibroblast growth factor receptor 3 isoform 1 precursor;protein_id=NP_001156687.1;extra_copy_number=0
CM058245.1	Liftoff	CDS	36437989	36438094	.	+	.	ID=cds-NP_001156687.1;Parent=rna-NM_001163215.2;Dbxref=CCDS:CCDS51465.1,GeneID:14184,GenBank:NP_001156687.1,MGI:MGI:95524;Name=NP_001156687.1;Note=isoform 1 precursor is encoded by transcript variant 2;gbkey=CDS;gene=Fgfr3;product=fibroblast growth factor receptor 3 isoform 1 precursor;protein_id=NP_001156687.1;extra_copy_number=0
CM058245.1	Liftoff	CDS	36438270	36438416	.	+	.	ID=cds-NP_001156687.1;Parent=rna-NM_001163215.2;Dbxref=CCDS:CCDS51465.1,GeneID:14184,GenBank:NP_001156687.1,MGI:MGI:95524;Name=NP_001156687.1;Note=isoform 1 precursor is encoded by transcript variant 2;gbkey=CDS;gene=Fgfr3;product=fibroblast growth factor receptor 3 isoform 1 precursor;protein_id=NP_001156687.1;extra_copy_number=0
CM058245.1	Liftoff	mRNA	36424580	36439924	.	+	.	ID=rna-NM_001205270.1;Parent=gene-Fgfr3;Dbxref=GeneID:14184,GenBank:NM_001205270.1,MGI:MGI:95524;Name=NM_001205270.1;gbkey=mRNA;gene=Fgfr3;product=fibroblast growth factor receptor 3%2C transcript variant 5;transcript_id=NM_001205270.1;matches_ref_protein=True;valid_ORF=True;extra_copy_number=0
CM058245.1	Liftoff	exon	36424580	36424784	.	+	.	ID=exon-NM_001205270.1-1;Parent=rna-NM_001205270.1;Dbxref=GeneID:14184,GenBank:NM_001205270.1,MGI:MGI:95524;gbkey=mRNA;gene=Fgfr3;product=fibroblast growth factor receptor 3%2C transcript variant 5;transcript_id=NM_001205270.1;extra_copy_number=0
CM058245.1	Liftoff	exon	36425162	36425367	.	+	.	ID=exon-NM_001205270.1-2;Parent=rna-NM_001205270.1;Dbxref=GeneID:14184,GenBank:NM_001205270.1,MGI:MGI:95524;gbkey=mRNA;gene=Fgfr3;product=fibroblast growth factor receptor 3%2C transcript variant 5;transcript_id=NM_001205270.1;extra_copy_number=0
CM058245.1	Liftoff	exon	36430503	36430772	.	+	.	ID=exon-NM_001205270.1-3;Parent=rna-NM_001205270.1;Dbxref=GeneID:14184,GenBank:NM_001205270.1,MGI:MGI:95524;gbkey=mRNA;gene=Fgfr3;product=fibroblast growth factor receptor 3%2C transcript variant 5;transcript_id=NM_001205270.1;extra_copy_number=0
CM058245.1	Liftoff	exon	36431048	36431101	.	+	.	ID=exon-NM_001205270.1-4;Parent=rna-NM_001205270.1;Dbxref=GeneID:14184,GenBank:NM_001205270.1,MGI:MGI:95524;gbkey=mRNA;gene=Fgfr3;product=fibroblast growth factor receptor 3%2C transcript variant 5;transcript_id=NM_001205270.1;extra_copy_number=0
CM058245.1	Liftoff	exon	36432537	36432706	.	+	.	ID=exon-NM_001205270.1-5;Parent=rna-NM_001205270.1;Dbxref=GeneID:14184,GenBank:NM_001205270.1,MGI:MGI:95524;gbkey=mRNA;gene=Fgfr3;product=fibroblast growth factor receptor 3%2C transcript variant 5;transcript_id=NM_001205270.1;extra_copy_number=0
CM058245.1	Liftoff	exon	36432792	36432915	.	+	.	ID=exon-NM_001205270.1-6;Parent=rna-NM_001205270.1;Dbxref=GeneID:14184,GenBank:NM_001205270.1,MGI:MGI:95524;gbkey=mRNA;gene=Fgfr3;product=fibroblast growth factor receptor 3%2C transcript variant 5;transcript_id=NM_001205270.1;extra_copy_number=0
CM058245.1	Liftoff	exon	36433000	36433190	.	+	.	ID=exon-NM_001205270.1-7;Parent=rna-NM_001205270.1;Dbxref=GeneID:14184,GenBank:NM_001205270.1,MGI:MGI:95524;gbkey=mRNA;gene=Fgfr3;product=fibroblast growth factor receptor 3%2C transcript variant 5;transcript_id=NM_001205270.1;extra_copy_number=0
CM058245.1	Liftoff	exon	36434973	36435117	.	+	.	ID=exon-NM_001205270.1-8;Parent=rna-NM_001205270.1;Dbxref=GeneID:14184,GenBank:NM_001205270.1,MGI:MGI:95524;gbkey=mRNA;gene=Fgfr3;product=fibroblast growth factor receptor 3%2C transcript variant 5;transcript_id=NM_001205270.1;extra_copy_number=0
CM058245.1	Liftoff	exon	36435578	36435768	.	+	.	ID=exon-NM_001205270.1-9;Parent=rna-NM_001205270.1;Dbxref=GeneID:14184,GenBank:NM_001205270.1,MGI:MGI:95524;gbkey=mRNA;gene=Fgfr3;product=fibroblast growth factor receptor 3%2C transcript variant 5;transcript_id=NM_001205270.1;extra_copy_number=0
CM058245.1	Liftoff	exon	36436110	36436258	.	+	.	ID=exon-NM_001205270.1-10;Parent=rna-NM_001205270.1;Dbxref=GeneID:14184,GenBank:NM_001205270.1,MGI:MGI:95524;gbkey=mRNA;gene=Fgfr3;product=fibroblast growth factor receptor 3%2C transcript variant 5;transcript_id=NM_001205270.1;extra_copy_number=0
CM058245.1	Liftoff	exon	36436516	36436637	.	+	.	ID=exon-NM_001205270.1-11;Parent=rna-NM_001205270.1;Dbxref=GeneID:14184,GenBank:NM_001205270.1,MGI:MGI:95524;gbkey=mRNA;gene=Fgfr3;product=fibroblast growth factor receptor 3%2C transcript variant 5;transcript_id=NM_001205270.1;extra_copy_number=0
CM058245.1	Liftoff	exon	36436712	36436822	.	+	.	ID=exon-NM_001205270.1-12;Parent=rna-NM_001205270.1;Dbxref=GeneID:14184,GenBank:NM_001205270.1,MGI:MGI:95524;gbkey=mRNA;gene=Fgfr3;product=fibroblast growth factor receptor 3%2C transcript variant 5;transcript_id=NM_001205270.1;extra_copy_number=0
CM058245.1	Liftoff	exon	36436903	36437093	.	+	.	ID=exon-NM_001205270.1-13;Parent=rna-NM_001205270.1;Dbxref=GeneID:14184,GenBank:NM_001205270.1,MGI:MGI:95524;gbkey=mRNA;gene=Fgfr3;product=fibroblast growth factor receptor 3%2C transcript variant 5;transcript_id=NM_001205270.1;extra_copy_number=0
CM058245.1	Liftoff	exon	36437203	36437325	.	+	.	ID=exon-NM_001205270.1-14;Parent=rna-NM_001205270.1;Dbxref=GeneID:14184,GenBank:NM_001205270.1,MGI:MGI:95524;gbkey=mRNA;gene=Fgfr3;product=fibroblast growth factor receptor 3%2C transcript variant 5;transcript_id=NM_001205270.1;extra_copy_number=0
CM058245.1	Liftoff	exon	36437409	36437479	.	+	.	ID=exon-NM_001205270.1-15;Parent=rna-NM_001205270.1;Dbxref=GeneID:14184,GenBank:NM_001205270.1,MGI:MGI:95524;gbkey=mRNA;gene=Fgfr3;product=fibroblast growth factor receptor 3%2C transcript variant 5;transcript_id=NM_001205270.1;extra_copy_number=0
CM058245.1	Liftoff	exon	36437707	36437844	.	+	.	ID=exon-NM_001205270.1-16;Parent=rna-NM_001205270.1;Dbxref=GeneID:14184,GenBank:NM_001205270.1,MGI:MGI:95524;gbkey=mRNA;gene=Fgfr3;product=fibroblast growth factor receptor 3%2C transcript variant 5;transcript_id=NM_001205270.1;extra_copy_number=0
CM058245.1	Liftoff	exon	36437989	36438094	.	+	.	ID=exon-NM_001205270.1-17;Parent=rna-NM_001205270.1;Dbxref=GeneID:14184,GenBank:NM_001205270.1,MGI:MGI:95524;gbkey=mRNA;gene=Fgfr3;product=fibroblast growth factor receptor 3%2C transcript variant 5;transcript_id=NM_001205270.1;extra_copy_number=0
CM058245.1	Liftoff	exon	36438270	36439924	.	+	.	ID=exon-NM_001205270.1-18;Parent=rna-NM_001205270.1;Dbxref=GeneID:14184,GenBank:NM_001205270.1,MGI:MGI:95524;gbkey=mRNA;gene=Fgfr3;product=fibroblast growth factor receptor 3%2C transcript variant 5;transcript_id=NM_001205270.1;extra_copy_number=0
CM058245.1	Liftoff	CDS	36425265	36425367	.	+	.	ID=cds-NP_001192199.1;Parent=rna-NM_001205270.1;Dbxref=CCDS:CCDS57335.1,GeneID:14184,GenBank:NP_001192199.1,MGI:MGI:95524;Name=NP_001192199.1;Note=isoform 4 precursor is encoded by transcript variant 5;gbkey=CDS;gene=Fgfr3;product=fibroblast growth factor receptor 3 isoform 4 precursor;protein_id=NP_001192199.1;extra_copy_number=0
CM058245.1	Liftoff	CDS	36430503	36430772	.	+	.	ID=cds-NP_001192199.1;Parent=rna-NM_001205270.1;Dbxref=CCDS:CCDS57335.1,GeneID:14184,GenBank:NP_001192199.1,MGI:MGI:95524;Name=NP_001192199.1;Note=isoform 4 precursor is encoded by transcript variant 5;gbkey=CDS;gene=Fgfr3;product=fibroblast growth factor receptor 3 isoform 4 precursor;protein_id=NP_001192199.1;extra_copy_number=0
CM058245.1	Liftoff	CDS	36431048	36431101	.	+	.	ID=cds-NP_001192199.1;Parent=rna-NM_001205270.1;Dbxref=CCDS:CCDS57335.1,GeneID:14184,GenBank:NP_001192199.1,MGI:MGI:95524;Name=NP_001192199.1;Note=isoform 4 precursor is encoded by transcript variant 5;gbkey=CDS;gene=Fgfr3;product=fibroblast growth factor receptor 3 isoform 4 precursor;protein_id=NP_001192199.1;extra_copy_number=0
CM058245.1	Liftoff	CDS	36432537	36432706	.	+	.	ID=cds-NP_001192199.1;Parent=rna-NM_001205270.1;Dbxref=CCDS:CCDS57335.1,GeneID:14184,GenBank:NP_001192199.1,MGI:MGI:95524;Name=NP_001192199.1;Note=isoform 4 precursor is encoded by transcript variant 5;gbkey=CDS;gene=Fgfr3;product=fibroblast growth factor receptor 3 isoform 4 precursor;protein_id=NP_001192199.1;extra_copy_number=0
CM058245.1	Liftoff	CDS	36432792	36432915	.	+	.	ID=cds-NP_001192199.1;Parent=rna-NM_001205270.1;Dbxref=CCDS:CCDS57335.1,GeneID:14184,GenBank:NP_001192199.1,MGI:MGI:95524;Name=NP_001192199.1;Note=isoform 4 precursor is encoded by transcript variant 5;gbkey=CDS;gene=Fgfr3;product=fibroblast growth factor receptor 3 isoform 4 precursor;protein_id=NP_001192199.1;extra_copy_number=0
CM058245.1	Liftoff	CDS	36433000	36433190	.	+	.	ID=cds-NP_001192199.1;Parent=rna-NM_001205270.1;Dbxref=CCDS:CCDS57335.1,GeneID:14184,GenBank:NP_001192199.1,MGI:MGI:95524;Name=NP_001192199.1;Note=isoform 4 precursor is encoded by transcript variant 5;gbkey=CDS;gene=Fgfr3;product=fibroblast growth factor receptor 3 isoform 4 precursor;protein_id=NP_001192199.1;extra_copy_number=0
CM058245.1	Liftoff	CDS	36434973	36435117	.	+	.	ID=cds-NP_001192199.1;Parent=rna-NM_001205270.1;Dbxref=CCDS:CCDS57335.1,GeneID:14184,GenBank:NP_001192199.1,MGI:MGI:95524;Name=NP_001192199.1;Note=isoform 4 precursor is encoded by transcript variant 5;gbkey=CDS;gene=Fgfr3;product=fibroblast growth factor receptor 3 isoform 4 precursor;protein_id=NP_001192199.1;extra_copy_number=0
CM058245.1	Liftoff	CDS	36435578	36435768	.	+	.	ID=cds-NP_001192199.1;Parent=rna-NM_001205270.1;Dbxref=CCDS:CCDS57335.1,GeneID:14184,GenBank:NP_001192199.1,MGI:MGI:95524;Name=NP_001192199.1;Note=isoform 4 precursor is encoded by transcript variant 5;gbkey=CDS;gene=Fgfr3;product=fibroblast growth factor receptor 3 isoform 4 precursor;protein_id=NP_001192199.1;extra_copy_number=0
CM058245.1	Liftoff	CDS	36436110	36436258	.	+	.	ID=cds-NP_001192199.1;Parent=rna-NM_001205270.1;Dbxref=CCDS:CCDS57335.1,GeneID:14184,GenBank:NP_001192199.1,MGI:MGI:95524;Name=NP_001192199.1;Note=isoform 4 precursor is encoded by transcript variant 5;gbkey=CDS;gene=Fgfr3;product=fibroblast growth factor receptor 3 isoform 4 precursor;protein_id=NP_001192199.1;extra_copy_number=0
CM058245.1	Liftoff	CDS	36436516	36436637	.	+	.	ID=cds-NP_001192199.1;Parent=rna-NM_001205270.1;Dbxref=CCDS:CCDS57335.1,GeneID:14184,GenBank:NP_001192199.1,MGI:MGI:95524;Name=NP_001192199.1;Note=isoform 4 precursor is encoded by transcript variant 5;gbkey=CDS;gene=Fgfr3;product=fibroblast growth factor receptor 3 isoform 4 precursor;protein_id=NP_001192199.1;extra_copy_number=0
CM058245.1	Liftoff	CDS	36436712	36436822	.	+	.	ID=cds-NP_001192199.1;Parent=rna-NM_001205270.1;Dbxref=CCDS:CCDS57335.1,GeneID:14184,GenBank:NP_001192199.1,MGI:MGI:95524;Name=NP_001192199.1;Note=isoform 4 precursor is encoded by transcript variant 5;gbkey=CDS;gene=Fgfr3;product=fibroblast growth factor receptor 3 isoform 4 precursor;protein_id=NP_001192199.1;extra_copy_number=0
CM058245.1	Liftoff	CDS	36436903	36437093	.	+	.	ID=cds-NP_001192199.1;Parent=rna-NM_001205270.1;Dbxref=CCDS:CCDS57335.1,GeneID:14184,GenBank:NP_001192199.1,MGI:MGI:95524;Name=NP_001192199.1;Note=isoform 4 precursor is encoded by transcript variant 5;gbkey=CDS;gene=Fgfr3;product=fibroblast growth factor receptor 3 isoform 4 precursor;protein_id=NP_001192199.1;extra_copy_number=0
CM058245.1	Liftoff	CDS	36437203	36437325	.	+	.	ID=cds-NP_001192199.1;Parent=rna-NM_001205270.1;Dbxref=CCDS:CCDS57335.1,GeneID:14184,GenBank:NP_001192199.1,MGI:MGI:95524;Name=NP_001192199.1;Note=isoform 4 precursor is encoded by transcript variant 5;gbkey=CDS;gene=Fgfr3;product=fibroblast growth factor receptor 3 isoform 4 precursor;protein_id=NP_001192199.1;extra_copy_number=0
CM058245.1	Liftoff	CDS	36437409	36437479	.	+	.	ID=cds-NP_001192199.1;Parent=rna-NM_001205270.1;Dbxref=CCDS:CCDS57335.1,GeneID:14184,GenBank:NP_001192199.1,MGI:MGI:95524;Name=NP_001192199.1;Note=isoform 4 precursor is encoded by transcript variant 5;gbkey=CDS;gene=Fgfr3;product=fibroblast growth factor receptor 3 isoform 4 precursor;protein_id=NP_001192199.1;extra_copy_number=0
CM058245.1	Liftoff	CDS	36437707	36437844	.	+	.	ID=cds-NP_001192199.1;Parent=rna-NM_001205270.1;Dbxref=CCDS:CCDS57335.1,GeneID:14184,GenBank:NP_001192199.1,MGI:MGI:95524;Name=NP_001192199.1;Note=isoform 4 precursor is encoded by transcript variant 5;gbkey=CDS;gene=Fgfr3;product=fibroblast growth factor receptor 3 isoform 4 precursor;protein_id=NP_001192199.1;extra_copy_number=0
CM058245.1	Liftoff	CDS	36437989	36438094	.	+	.	ID=cds-NP_001192199.1;Parent=rna-NM_001205270.1;Dbxref=CCDS:CCDS57335.1,GeneID:14184,GenBank:NP_001192199.1,MGI:MGI:95524;Name=NP_001192199.1;Note=isoform 4 precursor is encoded by transcript variant 5;gbkey=CDS;gene=Fgfr3;product=fibroblast growth factor receptor 3 isoform 4 precursor;protein_id=NP_001192199.1;extra_copy_number=0
CM058245.1	Liftoff	CDS	36438270	36438416	.	+	.	ID=cds-NP_001192199.1;Parent=rna-NM_001205270.1;Dbxref=CCDS:CCDS57335.1,GeneID:14184,GenBank:NP_001192199.1,MGI:MGI:95524;Name=NP_001192199.1;Note=isoform 4 precursor is encoded by transcript variant 5;gbkey=CDS;gene=Fgfr3;product=fibroblast growth factor receptor 3 isoform 4 precursor;protein_id=NP_001192199.1;extra_copy_number=0
CM058245.1	Liftoff	mRNA	36424580	36439924	.	+	.	ID=rna-NM_001359036.1;Parent=gene-Fgfr3;Dbxref=GeneID:14184,GenBank:NM_001359036.1,MGI:MGI:95524;Name=NM_001359036.1;gbkey=mRNA;gene=Fgfr3;product=fibroblast growth factor receptor 3%2C transcript variant 6;transcript_id=NM_001359036.1;matches_ref_protein=True;valid_ORF=True;extra_copy_number=0
CM058245.1	Liftoff	exon	36424580	36424810	.	+	.	ID=exon-NM_001359036.1-1;Parent=rna-NM_001359036.1;Dbxref=GeneID:14184,GenBank:NM_001359036.1,MGI:MGI:95524;gbkey=mRNA;gene=Fgfr3;product=fibroblast growth factor receptor 3%2C transcript variant 6;transcript_id=NM_001359036.1;extra_copy_number=0
CM058245.1	Liftoff	exon	36425162	36425367	.	+	.	ID=exon-NM_001359036.1-2;Parent=rna-NM_001359036.1;Dbxref=GeneID:14184,GenBank:NM_001359036.1,MGI:MGI:95524;gbkey=mRNA;gene=Fgfr3;product=fibroblast growth factor receptor 3%2C transcript variant 6;transcript_id=NM_001359036.1;extra_copy_number=0
CM058245.1	Liftoff	exon	36430503	36430772	.	+	.	ID=exon-NM_001359036.1-3;Parent=rna-NM_001359036.1;Dbxref=GeneID:14184,GenBank:NM_001359036.1,MGI:MGI:95524;gbkey=mRNA;gene=Fgfr3;product=fibroblast growth factor receptor 3%2C transcript variant 6;transcript_id=NM_001359036.1;extra_copy_number=0
CM058245.1	Liftoff	exon	36431048	36431101	.	+	.	ID=exon-NM_001359036.1-4;Parent=rna-NM_001359036.1;Dbxref=GeneID:14184,GenBank:NM_001359036.1,MGI:MGI:95524;gbkey=mRNA;gene=Fgfr3;product=fibroblast growth factor receptor 3%2C transcript variant 6;transcript_id=NM_001359036.1;extra_copy_number=0
CM058245.1	Liftoff	exon	36432537	36432706	.	+	.	ID=exon-NM_001359036.1-5;Parent=rna-NM_001359036.1;Dbxref=GeneID:14184,GenBank:NM_001359036.1,MGI:MGI:95524;gbkey=mRNA;gene=Fgfr3;product=fibroblast growth factor receptor 3%2C transcript variant 6;transcript_id=NM_001359036.1;extra_copy_number=0
CM058245.1	Liftoff	exon	36432792	36432915	.	+	.	ID=exon-NM_001359036.1-6;Parent=rna-NM_001359036.1;Dbxref=GeneID:14184,GenBank:NM_001359036.1,MGI:MGI:95524;gbkey=mRNA;gene=Fgfr3;product=fibroblast growth factor receptor 3%2C transcript variant 6;transcript_id=NM_001359036.1;extra_copy_number=0
CM058245.1	Liftoff	exon	36433000	36433190	.	+	.	ID=exon-NM_001359036.1-7;Parent=rna-NM_001359036.1;Dbxref=GeneID:14184,GenBank:NM_001359036.1,MGI:MGI:95524;gbkey=mRNA;gene=Fgfr3;product=fibroblast growth factor receptor 3%2C transcript variant 6;transcript_id=NM_001359036.1;extra_copy_number=0
CM058245.1	Liftoff	exon	36434973	36435117	.	+	.	ID=exon-NM_001359036.1-8;Parent=rna-NM_001359036.1;Dbxref=GeneID:14184,GenBank:NM_001359036.1,MGI:MGI:95524;gbkey=mRNA;gene=Fgfr3;product=fibroblast growth factor receptor 3%2C transcript variant 6;transcript_id=NM_001359036.1;extra_copy_number=0
CM058245.1	Liftoff	exon	36435578	36435768	.	+	.	ID=exon-NM_001359036.1-9;Parent=rna-NM_001359036.1;Dbxref=GeneID:14184,GenBank:NM_001359036.1,MGI:MGI:95524;gbkey=mRNA;gene=Fgfr3;product=fibroblast growth factor receptor 3%2C transcript variant 6;transcript_id=NM_001359036.1;extra_copy_number=0
CM058245.1	Liftoff	exon	36436110	36436258	.	+	.	ID=exon-NM_001359036.1-10;Parent=rna-NM_001359036.1;Dbxref=GeneID:14184,GenBank:NM_001359036.1,MGI:MGI:95524;gbkey=mRNA;gene=Fgfr3;product=fibroblast growth factor receptor 3%2C transcript variant 6;transcript_id=NM_001359036.1;extra_copy_number=0
CM058245.1	Liftoff	exon	36436516	36436637	.	+	.	ID=exon-NM_001359036.1-11;Parent=rna-NM_001359036.1;Dbxref=GeneID:14184,GenBank:NM_001359036.1,MGI:MGI:95524;gbkey=mRNA;gene=Fgfr3;product=fibroblast growth factor receptor 3%2C transcript variant 6;transcript_id=NM_001359036.1;extra_copy_number=0
CM058245.1	Liftoff	exon	36436712	36436822	.	+	.	ID=exon-NM_001359036.1-12;Parent=rna-NM_001359036.1;Dbxref=GeneID:14184,GenBank:NM_001359036.1,MGI:MGI:95524;gbkey=mRNA;gene=Fgfr3;product=fibroblast growth factor receptor 3%2C transcript variant 6;transcript_id=NM_001359036.1;extra_copy_number=0
CM058245.1	Liftoff	exon	36436903	36437093	.	+	.	ID=exon-NM_001359036.1-13;Parent=rna-NM_001359036.1;Dbxref=GeneID:14184,GenBank:NM_001359036.1,MGI:MGI:95524;gbkey=mRNA;gene=Fgfr3;product=fibroblast growth factor receptor 3%2C transcript variant 6;transcript_id=NM_001359036.1;extra_copy_number=0
CM058245.1	Liftoff	exon	36437203	36437325	.	+	.	ID=exon-NM_001359036.1-14;Parent=rna-NM_001359036.1;Dbxref=GeneID:14184,GenBank:NM_001359036.1,MGI:MGI:95524;gbkey=mRNA;gene=Fgfr3;product=fibroblast growth factor receptor 3%2C transcript variant 6;transcript_id=NM_001359036.1;extra_copy_number=0
CM058245.1	Liftoff	exon	36437409	36437479	.	+	.	ID=exon-NM_001359036.1-15;Parent=rna-NM_001359036.1;Dbxref=GeneID:14184,GenBank:NM_001359036.1,MGI:MGI:95524;gbkey=mRNA;gene=Fgfr3;product=fibroblast growth factor receptor 3%2C transcript variant 6;transcript_id=NM_001359036.1;extra_copy_number=0
CM058245.1	Liftoff	exon	36437707	36437844	.	+	.	ID=exon-NM_001359036.1-16;Parent=rna-NM_001359036.1;Dbxref=GeneID:14184,GenBank:NM_001359036.1,MGI:MGI:95524;gbkey=mRNA;gene=Fgfr3;product=fibroblast growth factor receptor 3%2C transcript variant 6;transcript_id=NM_001359036.1;extra_copy_number=0
CM058245.1	Liftoff	exon	36437989	36438094	.	+	.	ID=exon-NM_001359036.1-17;Parent=rna-NM_001359036.1;Dbxref=GeneID:14184,GenBank:NM_001359036.1,MGI:MGI:95524;gbkey=mRNA;gene=Fgfr3;product=fibroblast growth factor receptor 3%2C transcript variant 6;transcript_id=NM_001359036.1;extra_copy_number=0
CM058245.1	Liftoff	exon	36438270	36439924	.	+	.	ID=exon-NM_001359036.1-18;Parent=rna-NM_001359036.1;Dbxref=GeneID:14184,GenBank:NM_001359036.1,MGI:MGI:95524;gbkey=mRNA;gene=Fgfr3;product=fibroblast growth factor receptor 3%2C transcript variant 6;transcript_id=NM_001359036.1;extra_copy_number=0
CM058245.1	Liftoff	CDS	36425265	36425367	.	+	.	ID=cds-NP_001345965.1;Parent=rna-NM_001359036.1;Dbxref=CCDS:CCDS57335.1,GeneID:14184,GenBank:NP_001345965.1,MGI:MGI:95524;Name=NP_001345965.1;Note=isoform 4 precursor is encoded by transcript variant 6;gbkey=CDS;gene=Fgfr3;product=fibroblast growth factor receptor 3 isoform 4 precursor;protein_id=NP_001345965.1;extra_copy_number=0
CM058245.1	Liftoff	CDS	36430503	36430772	.	+	.	ID=cds-NP_001345965.1;Parent=rna-NM_001359036.1;Dbxref=CCDS:CCDS57335.1,GeneID:14184,GenBank:NP_001345965.1,MGI:MGI:95524;Name=NP_001345965.1;Note=isoform 4 precursor is encoded by transcript variant 6;gbkey=CDS;gene=Fgfr3;product=fibroblast growth factor receptor 3 isoform 4 precursor;protein_id=NP_001345965.1;extra_copy_number=0
CM058245.1	Liftoff	CDS	36431048	36431101	.	+	.	ID=cds-NP_001345965.1;Parent=rna-NM_001359036.1;Dbxref=CCDS:CCDS57335.1,GeneID:14184,GenBank:NP_001345965.1,MGI:MGI:95524;Name=NP_001345965.1;Note=isoform 4 precursor is encoded by transcript variant 6;gbkey=CDS;gene=Fgfr3;product=fibroblast growth factor receptor 3 isoform 4 precursor;protein_id=NP_001345965.1;extra_copy_number=0
CM058245.1	Liftoff	CDS	36432537	36432706	.	+	.	ID=cds-NP_001345965.1;Parent=rna-NM_001359036.1;Dbxref=CCDS:CCDS57335.1,GeneID:14184,GenBank:NP_001345965.1,MGI:MGI:95524;Name=NP_001345965.1;Note=isoform 4 precursor is encoded by transcript variant 6;gbkey=CDS;gene=Fgfr3;product=fibroblast growth factor receptor 3 isoform 4 precursor;protein_id=NP_001345965.1;extra_copy_number=0
CM058245.1	Liftoff	CDS	36432792	36432915	.	+	.	ID=cds-NP_001345965.1;Parent=rna-NM_001359036.1;Dbxref=CCDS:CCDS57335.1,GeneID:14184,GenBank:NP_001345965.1,MGI:MGI:95524;Name=NP_001345965.1;Note=isoform 4 precursor is encoded by transcript variant 6;gbkey=CDS;gene=Fgfr3;product=fibroblast growth factor receptor 3 isoform 4 precursor;protein_id=NP_001345965.1;extra_copy_number=0
CM058245.1	Liftoff	CDS	36433000	36433190	.	+	.	ID=cds-NP_001345965.1;Parent=rna-NM_001359036.1;Dbxref=CCDS:CCDS57335.1,GeneID:14184,GenBank:NP_001345965.1,MGI:MGI:95524;Name=NP_001345965.1;Note=isoform 4 precursor is encoded by transcript variant 6;gbkey=CDS;gene=Fgfr3;product=fibroblast growth factor receptor 3 isoform 4 precursor;protein_id=NP_001345965.1;extra_copy_number=0
CM058245.1	Liftoff	CDS	36434973	36435117	.	+	.	ID=cds-NP_001345965.1;Parent=rna-NM_001359036.1;Dbxref=CCDS:CCDS57335.1,GeneID:14184,GenBank:NP_001345965.1,MGI:MGI:95524;Name=NP_001345965.1;Note=isoform 4 precursor is encoded by transcript variant 6;gbkey=CDS;gene=Fgfr3;product=fibroblast growth factor receptor 3 isoform 4 precursor;protein_id=NP_001345965.1;extra_copy_number=0
CM058245.1	Liftoff	CDS	36435578	36435768	.	+	.	ID=cds-NP_001345965.1;Parent=rna-NM_001359036.1;Dbxref=CCDS:CCDS57335.1,GeneID:14184,GenBank:NP_001345965.1,MGI:MGI:95524;Name=NP_001345965.1;Note=isoform 4 precursor is encoded by transcript variant 6;gbkey=CDS;gene=Fgfr3;product=fibroblast growth factor receptor 3 isoform 4 precursor;protein_id=NP_001345965.1;extra_copy_number=0
CM058245.1	Liftoff	CDS	36436110	36436258	.	+	.	ID=cds-NP_001345965.1;Parent=rna-NM_001359036.1;Dbxref=CCDS:CCDS57335.1,GeneID:14184,GenBank:NP_001345965.1,MGI:MGI:95524;Name=NP_001345965.1;Note=isoform 4 precursor is encoded by transcript variant 6;gbkey=CDS;gene=Fgfr3;product=fibroblast growth factor receptor 3 isoform 4 precursor;protein_id=NP_001345965.1;extra_copy_number=0
CM058245.1	Liftoff	CDS	36436516	36436637	.	+	.	ID=cds-NP_001345965.1;Parent=rna-NM_001359036.1;Dbxref=CCDS:CCDS57335.1,GeneID:14184,GenBank:NP_001345965.1,MGI:MGI:95524;Name=NP_001345965.1;Note=isoform 4 precursor is encoded by transcript variant 6;gbkey=CDS;gene=Fgfr3;product=fibroblast growth factor receptor 3 isoform 4 precursor;protein_id=NP_001345965.1;extra_copy_number=0
CM058245.1	Liftoff	CDS	36436712	36436822	.	+	.	ID=cds-NP_001345965.1;Parent=rna-NM_001359036.1;Dbxref=CCDS:CCDS57335.1,GeneID:14184,GenBank:NP_001345965.1,MGI:MGI:95524;Name=NP_001345965.1;Note=isoform 4 precursor is encoded by transcript variant 6;gbkey=CDS;gene=Fgfr3;product=fibroblast growth factor receptor 3 isoform 4 precursor;protein_id=NP_001345965.1;extra_copy_number=0
CM058245.1	Liftoff	CDS	36436903	36437093	.	+	.	ID=cds-NP_001345965.1;Parent=rna-NM_001359036.1;Dbxref=CCDS:CCDS57335.1,GeneID:14184,GenBank:NP_001345965.1,MGI:MGI:95524;Name=NP_001345965.1;Note=isoform 4 precursor is encoded by transcript variant 6;gbkey=CDS;gene=Fgfr3;product=fibroblast growth factor receptor 3 isoform 4 precursor;protein_id=NP_001345965.1;extra_copy_number=0
CM058245.1	Liftoff	CDS	36437203	36437325	.	+	.	ID=cds-NP_001345965.1;Parent=rna-NM_001359036.1;Dbxref=CCDS:CCDS57335.1,GeneID:14184,GenBank:NP_001345965.1,MGI:MGI:95524;Name=NP_001345965.1;Note=isoform 4 precursor is encoded by transcript variant 6;gbkey=CDS;gene=Fgfr3;product=fibroblast growth factor receptor 3 isoform 4 precursor;protein_id=NP_001345965.1;extra_copy_number=0
CM058245.1	Liftoff	CDS	36437409	36437479	.	+	.	ID=cds-NP_001345965.1;Parent=rna-NM_001359036.1;Dbxref=CCDS:CCDS57335.1,GeneID:14184,GenBank:NP_001345965.1,MGI:MGI:95524;Name=NP_001345965.1;Note=isoform 4 precursor is encoded by transcript variant 6;gbkey=CDS;gene=Fgfr3;product=fibroblast growth factor receptor 3 isoform 4 precursor;protein_id=NP_001345965.1;extra_copy_number=0
CM058245.1	Liftoff	CDS	36437707	36437844	.	+	.	ID=cds-NP_001345965.1;Parent=rna-NM_001359036.1;Dbxref=CCDS:CCDS57335.1,GeneID:14184,GenBank:NP_001345965.1,MGI:MGI:95524;Name=NP_001345965.1;Note=isoform 4 precursor is encoded by transcript variant 6;gbkey=CDS;gene=Fgfr3;product=fibroblast growth factor receptor 3 isoform 4 precursor;protein_id=NP_001345965.1;extra_copy_number=0
CM058245.1	Liftoff	CDS	36437989	36438094	.	+	.	ID=cds-NP_001345965.1;Parent=rna-NM_001359036.1;Dbxref=CCDS:CCDS57335.1,GeneID:14184,GenBank:NP_001345965.1,MGI:MGI:95524;Name=NP_001345965.1;Note=isoform 4 precursor is encoded by transcript variant 6;gbkey=CDS;gene=Fgfr3;product=fibroblast growth factor receptor 3 isoform 4 precursor;protein_id=NP_001345965.1;extra_copy_number=0
CM058245.1	Liftoff	CDS	36438270	36438416	.	+	.	ID=cds-NP_001345965.1;Parent=rna-NM_001359036.1;Dbxref=CCDS:CCDS57335.1,GeneID:14184,GenBank:NP_001345965.1,MGI:MGI:95524;Name=NP_001345965.1;Note=isoform 4 precursor is encoded by transcript variant 6;gbkey=CDS;gene=Fgfr3;product=fibroblast growth factor receptor 3 isoform 4 precursor;protein_id=NP_001345965.1;extra_copy_number=0
CM058245.1	Liftoff	mRNA	36424580	36439924	.	+	.	ID=rna-NM_008010.5;Parent=gene-Fgfr3;Dbxref=GeneID:14184,GenBank:NM_008010.5,MGI:MGI:95524;Name=NM_008010.5;gbkey=mRNA;gene=Fgfr3;product=fibroblast growth factor receptor 3%2C transcript variant 1;tag=RefSeq Select;transcript_id=NM_008010.5;matches_ref_protein=True;valid_ORF=True;extra_copy_number=0
CM058245.1	Liftoff	exon	36424580	36424784	.	+	.	ID=exon-NM_008010.5-1;Parent=rna-NM_008010.5;Dbxref=GeneID:14184,GenBank:NM_008010.5,MGI:MGI:95524;gbkey=mRNA;gene=Fgfr3;product=fibroblast growth factor receptor 3%2C transcript variant 1;tag=RefSeq Select;transcript_id=NM_008010.5;extra_copy_number=0
CM058245.1	Liftoff	exon	36425162	36425367	.	+	.	ID=exon-NM_008010.5-2;Parent=rna-NM_008010.5;Dbxref=GeneID:14184,GenBank:NM_008010.5,MGI:MGI:95524;gbkey=mRNA;gene=Fgfr3;product=fibroblast growth factor receptor 3%2C transcript variant 1;tag=RefSeq Select;transcript_id=NM_008010.5;extra_copy_number=0
CM058245.1	Liftoff	exon	36430503	36430772	.	+	.	ID=exon-NM_008010.5-3;Parent=rna-NM_008010.5;Dbxref=GeneID:14184,GenBank:NM_008010.5,MGI:MGI:95524;gbkey=mRNA;gene=Fgfr3;product=fibroblast growth factor receptor 3%2C transcript variant 1;tag=RefSeq Select;transcript_id=NM_008010.5;extra_copy_number=0
CM058245.1	Liftoff	exon	36431048	36431101	.	+	.	ID=exon-NM_008010.5-4;Parent=rna-NM_008010.5;Dbxref=GeneID:14184,GenBank:NM_008010.5,MGI:MGI:95524;gbkey=mRNA;gene=Fgfr3;product=fibroblast growth factor receptor 3%2C transcript variant 1;tag=RefSeq Select;transcript_id=NM_008010.5;extra_copy_number=0
CM058245.1	Liftoff	exon	36432537	36432706	.	+	.	ID=exon-NM_008010.5-5;Parent=rna-NM_008010.5;Dbxref=GeneID:14184,GenBank:NM_008010.5,MGI:MGI:95524;gbkey=mRNA;gene=Fgfr3;product=fibroblast growth factor receptor 3%2C transcript variant 1;tag=RefSeq Select;transcript_id=NM_008010.5;extra_copy_number=0
CM058245.1	Liftoff	exon	36432792	36432915	.	+	.	ID=exon-NM_008010.5-6;Parent=rna-NM_008010.5;Dbxref=GeneID:14184,GenBank:NM_008010.5,MGI:MGI:95524;gbkey=mRNA;gene=Fgfr3;product=fibroblast growth factor receptor 3%2C transcript variant 1;tag=RefSeq Select;transcript_id=NM_008010.5;extra_copy_number=0
CM058245.1	Liftoff	exon	36433000	36433190	.	+	.	ID=exon-NM_008010.5-7;Parent=rna-NM_008010.5;Dbxref=GeneID:14184,GenBank:NM_008010.5,MGI:MGI:95524;gbkey=mRNA;gene=Fgfr3;product=fibroblast growth factor receptor 3%2C transcript variant 1;tag=RefSeq Select;transcript_id=NM_008010.5;extra_copy_number=0
CM058245.1	Liftoff	exon	36434973	36435117	.	+	.	ID=exon-NM_008010.5-8;Parent=rna-NM_008010.5;Dbxref=GeneID:14184,GenBank:NM_008010.5,MGI:MGI:95524;gbkey=mRNA;gene=Fgfr3;product=fibroblast growth factor receptor 3%2C transcript variant 1;tag=RefSeq Select;transcript_id=NM_008010.5;extra_copy_number=0
CM058245.1	Liftoff	exon	36435578	36435768	.	+	.	ID=exon-NM_008010.5-9;Parent=rna-NM_008010.5;Dbxref=GeneID:14184,GenBank:NM_008010.5,MGI:MGI:95524;gbkey=mRNA;gene=Fgfr3;product=fibroblast growth factor receptor 3%2C transcript variant 1;tag=RefSeq Select;transcript_id=NM_008010.5;extra_copy_number=0
CM058245.1	Liftoff	exon	36436113	36436258	.	+	.	ID=exon-NM_008010.5-10;Parent=rna-NM_008010.5;Dbxref=GeneID:14184,GenBank:NM_008010.5,MGI:MGI:95524;gbkey=mRNA;gene=Fgfr3;product=fibroblast growth factor receptor 3%2C transcript variant 1;tag=RefSeq Select;transcript_id=NM_008010.5;extra_copy_number=0
CM058245.1	Liftoff	exon	36436516	36436637	.	+	.	ID=exon-NM_008010.5-11;Parent=rna-NM_008010.5;Dbxref=GeneID:14184,GenBank:NM_008010.5,MGI:MGI:95524;gbkey=mRNA;gene=Fgfr3;product=fibroblast growth factor receptor 3%2C transcript variant 1;tag=RefSeq Select;transcript_id=NM_008010.5;extra_copy_number=0
CM058245.1	Liftoff	exon	36436712	36436822	.	+	.	ID=exon-NM_008010.5-12;Parent=rna-NM_008010.5;Dbxref=GeneID:14184,GenBank:NM_008010.5,MGI:MGI:95524;gbkey=mRNA;gene=Fgfr3;product=fibroblast growth factor receptor 3%2C transcript variant 1;tag=RefSeq Select;transcript_id=NM_008010.5;extra_copy_number=0
CM058245.1	Liftoff	exon	36436903	36437093	.	+	.	ID=exon-NM_008010.5-13;Parent=rna-NM_008010.5;Dbxref=GeneID:14184,GenBank:NM_008010.5,MGI:MGI:95524;gbkey=mRNA;gene=Fgfr3;product=fibroblast growth factor receptor 3%2C transcript variant 1;tag=RefSeq Select;transcript_id=NM_008010.5;extra_copy_number=0
CM058245.1	Liftoff	exon	36437203	36437325	.	+	.	ID=exon-NM_008010.5-14;Parent=rna-NM_008010.5;Dbxref=GeneID:14184,GenBank:NM_008010.5,MGI:MGI:95524;gbkey=mRNA;gene=Fgfr3;product=fibroblast growth factor receptor 3%2C transcript variant 1;tag=RefSeq Select;transcript_id=NM_008010.5;extra_copy_number=0
CM058245.1	Liftoff	exon	36437409	36437479	.	+	.	ID=exon-NM_008010.5-15;Parent=rna-NM_008010.5;Dbxref=GeneID:14184,GenBank:NM_008010.5,MGI:MGI:95524;gbkey=mRNA;gene=Fgfr3;product=fibroblast growth factor receptor 3%2C transcript variant 1;tag=RefSeq Select;transcript_id=NM_008010.5;extra_copy_number=0
CM058245.1	Liftoff	exon	36437707	36437844	.	+	.	ID=exon-NM_008010.5-16;Parent=rna-NM_008010.5;Dbxref=GeneID:14184,GenBank:NM_008010.5,MGI:MGI:95524;gbkey=mRNA;gene=Fgfr3;product=fibroblast growth factor receptor 3%2C transcript variant 1;tag=RefSeq Select;transcript_id=NM_008010.5;extra_copy_number=0
CM058245.1	Liftoff	exon	36437989	36438094	.	+	.	ID=exon-NM_008010.5-17;Parent=rna-NM_008010.5;Dbxref=GeneID:14184,GenBank:NM_008010.5,MGI:MGI:95524;gbkey=mRNA;gene=Fgfr3;product=fibroblast growth factor receptor 3%2C transcript variant 1;tag=RefSeq Select;transcript_id=NM_008010.5;extra_copy_number=0
CM058245.1	Liftoff	exon	36438270	36439924	.	+	.	ID=exon-NM_008010.5-18;Parent=rna-NM_008010.5;Dbxref=GeneID:14184,GenBank:NM_008010.5,MGI:MGI:95524;gbkey=mRNA;gene=Fgfr3;product=fibroblast growth factor receptor 3%2C transcript variant 1;tag=RefSeq Select;transcript_id=NM_008010.5;extra_copy_number=0
CM058245.1	Liftoff	CDS	36425265	36425367	.	+	.	ID=cds-NP_032036.2;Parent=rna-NM_008010.5;Dbxref=CCDS:CCDS51465.1,GeneID:14184,GenBank:NP_032036.2,MGI:MGI:95524;Name=NP_032036.2;Note=isoform 1 precursor is encoded by transcript variant 1;gbkey=CDS;gene=Fgfr3;product=fibroblast growth factor receptor 3 isoform 1 precursor;protein_id=NP_032036.2;tag=RefSeq Select;extra_copy_number=0
CM058245.1	Liftoff	CDS	36430503	36430772	.	+	.	ID=cds-NP_032036.2;Parent=rna-NM_008010.5;Dbxref=CCDS:CCDS51465.1,GeneID:14184,GenBank:NP_032036.2,MGI:MGI:95524;Name=NP_032036.2;Note=isoform 1 precursor is encoded by transcript variant 1;gbkey=CDS;gene=Fgfr3;product=fibroblast growth factor receptor 3 isoform 1 precursor;protein_id=NP_032036.2;tag=RefSeq Select;extra_copy_number=0
CM058245.1	Liftoff	CDS	36431048	36431101	.	+	.	ID=cds-NP_032036.2;Parent=rna-NM_008010.5;Dbxref=CCDS:CCDS51465.1,GeneID:14184,GenBank:NP_032036.2,MGI:MGI:95524;Name=NP_032036.2;Note=isoform 1 precursor is encoded by transcript variant 1;gbkey=CDS;gene=Fgfr3;product=fibroblast growth factor receptor 3 isoform 1 precursor;protein_id=NP_032036.2;tag=RefSeq Select;extra_copy_number=0
CM058245.1	Liftoff	CDS	36432537	36432706	.	+	.	ID=cds-NP_032036.2;Parent=rna-NM_008010.5;Dbxref=CCDS:CCDS51465.1,GeneID:14184,GenBank:NP_032036.2,MGI:MGI:95524;Name=NP_032036.2;Note=isoform 1 precursor is encoded by transcript variant 1;gbkey=CDS;gene=Fgfr3;product=fibroblast growth factor receptor 3 isoform 1 precursor;protein_id=NP_032036.2;tag=RefSeq Select;extra_copy_number=0
CM058245.1	Liftoff	CDS	36432792	36432915	.	+	.	ID=cds-NP_032036.2;Parent=rna-NM_008010.5;Dbxref=CCDS:CCDS51465.1,GeneID:14184,GenBank:NP_032036.2,MGI:MGI:95524;Name=NP_032036.2;Note=isoform 1 precursor is encoded by transcript variant 1;gbkey=CDS;gene=Fgfr3;product=fibroblast growth factor receptor 3 isoform 1 precursor;protein_id=NP_032036.2;tag=RefSeq Select;extra_copy_number=0
CM058245.1	Liftoff	CDS	36433000	36433190	.	+	.	ID=cds-NP_032036.2;Parent=rna-NM_008010.5;Dbxref=CCDS:CCDS51465.1,GeneID:14184,GenBank:NP_032036.2,MGI:MGI:95524;Name=NP_032036.2;Note=isoform 1 precursor is encoded by transcript variant 1;gbkey=CDS;gene=Fgfr3;product=fibroblast growth factor receptor 3 isoform 1 precursor;protein_id=NP_032036.2;tag=RefSeq Select;extra_copy_number=0
CM058245.1	Liftoff	CDS	36434973	36435117	.	+	.	ID=cds-NP_032036.2;Parent=rna-NM_008010.5;Dbxref=CCDS:CCDS51465.1,GeneID:14184,GenBank:NP_032036.2,MGI:MGI:95524;Name=NP_032036.2;Note=isoform 1 precursor is encoded by transcript variant 1;gbkey=CDS;gene=Fgfr3;product=fibroblast growth factor receptor 3 isoform 1 precursor;protein_id=NP_032036.2;tag=RefSeq Select;extra_copy_number=0
CM058245.1	Liftoff	CDS	36435578	36435768	.	+	.	ID=cds-NP_032036.2;Parent=rna-NM_008010.5;Dbxref=CCDS:CCDS51465.1,GeneID:14184,GenBank:NP_032036.2,MGI:MGI:95524;Name=NP_032036.2;Note=isoform 1 precursor is encoded by transcript variant 1;gbkey=CDS;gene=Fgfr3;product=fibroblast growth factor receptor 3 isoform 1 precursor;protein_id=NP_032036.2;tag=RefSeq Select;extra_copy_number=0
CM058245.1	Liftoff	CDS	36436113	36436258	.	+	.	ID=cds-NP_032036.2;Parent=rna-NM_008010.5;Dbxref=CCDS:CCDS51465.1,GeneID:14184,GenBank:NP_032036.2,MGI:MGI:95524;Name=NP_032036.2;Note=isoform 1 precursor is encoded by transcript variant 1;gbkey=CDS;gene=Fgfr3;product=fibroblast growth factor receptor 3 isoform 1 precursor;protein_id=NP_032036.2;tag=RefSeq Select;extra_copy_number=0
CM058245.1	Liftoff	CDS	36436516	36436637	.	+	.	ID=cds-NP_032036.2;Parent=rna-NM_008010.5;Dbxref=CCDS:CCDS51465.1,GeneID:14184,GenBank:NP_032036.2,MGI:MGI:95524;Name=NP_032036.2;Note=isoform 1 precursor is encoded by transcript variant 1;gbkey=CDS;gene=Fgfr3;product=fibroblast growth factor receptor 3 isoform 1 precursor;protein_id=NP_032036.2;tag=RefSeq Select;extra_copy_number=0
CM058245.1	Liftoff	CDS	36436712	36436822	.	+	.	ID=cds-NP_032036.2;Parent=rna-NM_008010.5;Dbxref=CCDS:CCDS51465.1,GeneID:14184,GenBank:NP_032036.2,MGI:MGI:95524;Name=NP_032036.2;Note=isoform 1 precursor is encoded by transcript variant 1;gbkey=CDS;gene=Fgfr3;product=fibroblast growth factor receptor 3 isoform 1 precursor;protein_id=NP_032036.2;tag=RefSeq Select;extra_copy_number=0
CM058245.1	Liftoff	CDS	36436903	36437093	.	+	.	ID=cds-NP_032036.2;Parent=rna-NM_008010.5;Dbxref=CCDS:CCDS51465.1,GeneID:14184,GenBank:NP_032036.2,MGI:MGI:95524;Name=NP_032036.2;Note=isoform 1 precursor is encoded by transcript variant 1;gbkey=CDS;gene=Fgfr3;product=fibroblast growth factor receptor 3 isoform 1 precursor;protein_id=NP_032036.2;tag=RefSeq Select;extra_copy_number=0
CM058245.1	Liftoff	CDS	36437203	36437325	.	+	.	ID=cds-NP_032036.2;Parent=rna-NM_008010.5;Dbxref=CCDS:CCDS51465.1,GeneID:14184,GenBank:NP_032036.2,MGI:MGI:95524;Name=NP_032036.2;Note=isoform 1 precursor is encoded by transcript variant 1;gbkey=CDS;gene=Fgfr3;product=fibroblast growth factor receptor 3 isoform 1 precursor;protein_id=NP_032036.2;tag=RefSeq Select;extra_copy_number=0
CM058245.1	Liftoff	CDS	36437409	36437479	.	+	.	ID=cds-NP_032036.2;Parent=rna-NM_008010.5;Dbxref=CCDS:CCDS51465.1,GeneID:14184,GenBank:NP_032036.2,MGI:MGI:95524;Name=NP_032036.2;Note=isoform 1 precursor is encoded by transcript variant 1;gbkey=CDS;gene=Fgfr3;product=fibroblast growth factor receptor 3 isoform 1 precursor;protein_id=NP_032036.2;tag=RefSeq Select;extra_copy_number=0
CM058245.1	Liftoff	CDS	36437707	36437844	.	+	.	ID=cds-NP_032036.2;Parent=rna-NM_008010.5;Dbxref=CCDS:CCDS51465.1,GeneID:14184,GenBank:NP_032036.2,MGI:MGI:95524;Name=NP_032036.2;Note=isoform 1 precursor is encoded by transcript variant 1;gbkey=CDS;gene=Fgfr3;product=fibroblast growth factor receptor 3 isoform 1 precursor;protein_id=NP_032036.2;tag=RefSeq Select;extra_copy_number=0
CM058245.1	Liftoff	CDS	36437989	36438094	.	+	.	ID=cds-NP_032036.2;Parent=rna-NM_008010.5;Dbxref=CCDS:CCDS51465.1,GeneID:14184,GenBank:NP_032036.2,MGI:MGI:95524;Name=NP_032036.2;Note=isoform 1 precursor is encoded by transcript variant 1;gbkey=CDS;gene=Fgfr3;product=fibroblast growth factor receptor 3 isoform 1 precursor;protein_id=NP_032036.2;tag=RefSeq Select;extra_copy_number=0
CM058245.1	Liftoff	CDS	36438270	36438416	.	+	.	ID=cds-NP_032036.2;Parent=rna-NM_008010.5;Dbxref=CCDS:CCDS51465.1,GeneID:14184,GenBank:NP_032036.2,MGI:MGI:95524;Name=NP_032036.2;Note=isoform 1 precursor is encoded by transcript variant 1;gbkey=CDS;gene=Fgfr3;product=fibroblast growth factor receptor 3 isoform 1 precursor;protein_id=NP_032036.2;tag=RefSeq Select;extra_copy_number=0
CM058245.1	Liftoff	mRNA	36425162	36439924	.	+	.	ID=rna-NM_001163216.2;Parent=gene-Fgfr3;Dbxref=GeneID:14184,GenBank:NM_001163216.2,MGI:MGI:95524;Name=NM_001163216.2;gbkey=mRNA;gene=Fgfr3;product=fibroblast growth factor receptor 3%2C transcript variant 3;transcript_id=NM_001163216.2;matches_ref_protein=True;valid_ORF=True;extra_copy_number=0
CM058245.1	Liftoff	exon	36425162	36425367	.	+	.	ID=exon-NM_001163216.2-1;Parent=rna-NM_001163216.2;Dbxref=GeneID:14184,GenBank:NM_001163216.2,MGI:MGI:95524;gbkey=mRNA;gene=Fgfr3;product=fibroblast growth factor receptor 3%2C transcript variant 3;transcript_id=NM_001163216.2;extra_copy_number=0
CM058245.1	Liftoff	exon	36430503	36430772	.	+	.	ID=exon-NM_001163216.2-2;Parent=rna-NM_001163216.2;Dbxref=GeneID:14184,GenBank:NM_001163216.2,MGI:MGI:95524;gbkey=mRNA;gene=Fgfr3;product=fibroblast growth factor receptor 3%2C transcript variant 3;transcript_id=NM_001163216.2;extra_copy_number=0
CM058245.1	Liftoff	exon	36432537	36432706	.	+	.	ID=exon-NM_001163216.2-3;Parent=rna-NM_001163216.2;Dbxref=GeneID:14184,GenBank:NM_001163216.2,MGI:MGI:95524;gbkey=mRNA;gene=Fgfr3;product=fibroblast growth factor receptor 3%2C transcript variant 3;transcript_id=NM_001163216.2;extra_copy_number=0
CM058245.1	Liftoff	exon	36432792	36432915	.	+	.	ID=exon-NM_001163216.2-4;Parent=rna-NM_001163216.2;Dbxref=GeneID:14184,GenBank:NM_001163216.2,MGI:MGI:95524;gbkey=mRNA;gene=Fgfr3;product=fibroblast growth factor receptor 3%2C transcript variant 3;transcript_id=NM_001163216.2;extra_copy_number=0
CM058245.1	Liftoff	exon	36433000	36433190	.	+	.	ID=exon-NM_001163216.2-5;Parent=rna-NM_001163216.2;Dbxref=GeneID:14184,GenBank:NM_001163216.2,MGI:MGI:95524;gbkey=mRNA;gene=Fgfr3;product=fibroblast growth factor receptor 3%2C transcript variant 3;transcript_id=NM_001163216.2;extra_copy_number=0
CM058245.1	Liftoff	exon	36434973	36435117	.	+	.	ID=exon-NM_001163216.2-6;Parent=rna-NM_001163216.2;Dbxref=GeneID:14184,GenBank:NM_001163216.2,MGI:MGI:95524;gbkey=mRNA;gene=Fgfr3;product=fibroblast growth factor receptor 3%2C transcript variant 3;transcript_id=NM_001163216.2;extra_copy_number=0
CM058245.1	Liftoff	exon	36435578	36435768	.	+	.	ID=exon-NM_001163216.2-7;Parent=rna-NM_001163216.2;Dbxref=GeneID:14184,GenBank:NM_001163216.2,MGI:MGI:95524;gbkey=mRNA;gene=Fgfr3;product=fibroblast growth factor receptor 3%2C transcript variant 3;transcript_id=NM_001163216.2;extra_copy_number=0
CM058245.1	Liftoff	exon	36436113	36436258	.	+	.	ID=exon-NM_001163216.2-8;Parent=rna-NM_001163216.2;Dbxref=GeneID:14184,GenBank:NM_001163216.2,MGI:MGI:95524;gbkey=mRNA;gene=Fgfr3;product=fibroblast growth factor receptor 3%2C transcript variant 3;transcript_id=NM_001163216.2;extra_copy_number=0
CM058245.1	Liftoff	exon	36436516	36436637	.	+	.	ID=exon-NM_001163216.2-9;Parent=rna-NM_001163216.2;Dbxref=GeneID:14184,GenBank:NM_001163216.2,MGI:MGI:95524;gbkey=mRNA;gene=Fgfr3;product=fibroblast growth factor receptor 3%2C transcript variant 3;transcript_id=NM_001163216.2;extra_copy_number=0
CM058245.1	Liftoff	exon	36436712	36436822	.	+	.	ID=exon-NM_001163216.2-10;Parent=rna-NM_001163216.2;Dbxref=GeneID:14184,GenBank:NM_001163216.2,MGI:MGI:95524;gbkey=mRNA;gene=Fgfr3;product=fibroblast growth factor receptor 3%2C transcript variant 3;transcript_id=NM_001163216.2;extra_copy_number=0
CM058245.1	Liftoff	exon	36436903	36437093	.	+	.	ID=exon-NM_001163216.2-11;Parent=rna-NM_001163216.2;Dbxref=GeneID:14184,GenBank:NM_001163216.2,MGI:MGI:95524;gbkey=mRNA;gene=Fgfr3;product=fibroblast growth factor receptor 3%2C transcript variant 3;transcript_id=NM_001163216.2;extra_copy_number=0
CM058245.1	Liftoff	exon	36437203	36437325	.	+	.	ID=exon-NM_001163216.2-12;Parent=rna-NM_001163216.2;Dbxref=GeneID:14184,GenBank:NM_001163216.2,MGI:MGI:95524;gbkey=mRNA;gene=Fgfr3;product=fibroblast growth factor receptor 3%2C transcript variant 3;transcript_id=NM_001163216.2;extra_copy_number=0
CM058245.1	Liftoff	exon	36437409	36437479	.	+	.	ID=exon-NM_001163216.2-13;Parent=rna-NM_001163216.2;Dbxref=GeneID:14184,GenBank:NM_001163216.2,MGI:MGI:95524;gbkey=mRNA;gene=Fgfr3;product=fibroblast growth factor receptor 3%2C transcript variant 3;transcript_id=NM_001163216.2;extra_copy_number=0
CM058245.1	Liftoff	exon	36437707	36437844	.	+	.	ID=exon-NM_001163216.2-14;Parent=rna-NM_001163216.2;Dbxref=GeneID:14184,GenBank:NM_001163216.2,MGI:MGI:95524;gbkey=mRNA;gene=Fgfr3;product=fibroblast growth factor receptor 3%2C transcript variant 3;transcript_id=NM_001163216.2;extra_copy_number=0
CM058245.1	Liftoff	exon	36437989	36438094	.	+	.	ID=exon-NM_001163216.2-15;Parent=rna-NM_001163216.2;Dbxref=GeneID:14184,GenBank:NM_001163216.2,MGI:MGI:95524;gbkey=mRNA;gene=Fgfr3;product=fibroblast growth factor receptor 3%2C transcript variant 3;transcript_id=NM_001163216.2;extra_copy_number=0
CM058245.1	Liftoff	exon	36438270	36439924	.	+	.	ID=exon-NM_001163216.2-16;Parent=rna-NM_001163216.2;Dbxref=GeneID:14184,GenBank:NM_001163216.2,MGI:MGI:95524;gbkey=mRNA;gene=Fgfr3;product=fibroblast growth factor receptor 3%2C transcript variant 3;transcript_id=NM_001163216.2;extra_copy_number=0
CM058245.1	Liftoff	CDS	36425265	36425367	.	+	.	ID=cds-NP_001156688.1;Parent=rna-NM_001163216.2;Dbxref=CCDS:CCDS51466.1,GeneID:14184,GenBank:NP_001156688.1,MGI:MGI:95524;Name=NP_001156688.1;Note=isoform 2 precursor is encoded by transcript variant 3;gbkey=CDS;gene=Fgfr3;product=fibroblast growth factor receptor 3 isoform 2 precursor;protein_id=NP_001156688.1;extra_copy_number=0
CM058245.1	Liftoff	CDS	36430503	36430772	.	+	.	ID=cds-NP_001156688.1;Parent=rna-NM_001163216.2;Dbxref=CCDS:CCDS51466.1,GeneID:14184,GenBank:NP_001156688.1,MGI:MGI:95524;Name=NP_001156688.1;Note=isoform 2 precursor is encoded by transcript variant 3;gbkey=CDS;gene=Fgfr3;product=fibroblast growth factor receptor 3 isoform 2 precursor;protein_id=NP_001156688.1;extra_copy_number=0
CM058245.1	Liftoff	CDS	36432537	36432706	.	+	.	ID=cds-NP_001156688.1;Parent=rna-NM_001163216.2;Dbxref=CCDS:CCDS51466.1,GeneID:14184,GenBank:NP_001156688.1,MGI:MGI:95524;Name=NP_001156688.1;Note=isoform 2 precursor is encoded by transcript variant 3;gbkey=CDS;gene=Fgfr3;product=fibroblast growth factor receptor 3 isoform 2 precursor;protein_id=NP_001156688.1;extra_copy_number=0
CM058245.1	Liftoff	CDS	36432792	36432915	.	+	.	ID=cds-NP_001156688.1;Parent=rna-NM_001163216.2;Dbxref=CCDS:CCDS51466.1,GeneID:14184,GenBank:NP_001156688.1,MGI:MGI:95524;Name=NP_001156688.1;Note=isoform 2 precursor is encoded by transcript variant 3;gbkey=CDS;gene=Fgfr3;product=fibroblast growth factor receptor 3 isoform 2 precursor;protein_id=NP_001156688.1;extra_copy_number=0
CM058245.1	Liftoff	CDS	36433000	36433190	.	+	.	ID=cds-NP_001156688.1;Parent=rna-NM_001163216.2;Dbxref=CCDS:CCDS51466.1,GeneID:14184,GenBank:NP_001156688.1,MGI:MGI:95524;Name=NP_001156688.1;Note=isoform 2 precursor is encoded by transcript variant 3;gbkey=CDS;gene=Fgfr3;product=fibroblast growth factor receptor 3 isoform 2 precursor;protein_id=NP_001156688.1;extra_copy_number=0
CM058245.1	Liftoff	CDS	36434973	36435117	.	+	.	ID=cds-NP_001156688.1;Parent=rna-NM_001163216.2;Dbxref=CCDS:CCDS51466.1,GeneID:14184,GenBank:NP_001156688.1,MGI:MGI:95524;Name=NP_001156688.1;Note=isoform 2 precursor is encoded by transcript variant 3;gbkey=CDS;gene=Fgfr3;product=fibroblast growth factor receptor 3 isoform 2 precursor;protein_id=NP_001156688.1;extra_copy_number=0
CM058245.1	Liftoff	CDS	36435578	36435768	.	+	.	ID=cds-NP_001156688.1;Parent=rna-NM_001163216.2;Dbxref=CCDS:CCDS51466.1,GeneID:14184,GenBank:NP_001156688.1,MGI:MGI:95524;Name=NP_001156688.1;Note=isoform 2 precursor is encoded by transcript variant 3;gbkey=CDS;gene=Fgfr3;product=fibroblast growth factor receptor 3 isoform 2 precursor;protein_id=NP_001156688.1;extra_copy_number=0
CM058245.1	Liftoff	CDS	36436113	36436258	.	+	.	ID=cds-NP_001156688.1;Parent=rna-NM_001163216.2;Dbxref=CCDS:CCDS51466.1,GeneID:14184,GenBank:NP_001156688.1,MGI:MGI:95524;Name=NP_001156688.1;Note=isoform 2 precursor is encoded by transcript variant 3;gbkey=CDS;gene=Fgfr3;product=fibroblast growth factor receptor 3 isoform 2 precursor;protein_id=NP_001156688.1;extra_copy_number=0
CM058245.1	Liftoff	CDS	36436516	36436637	.	+	.	ID=cds-NP_001156688.1;Parent=rna-NM_001163216.2;Dbxref=CCDS:CCDS51466.1,GeneID:14184,GenBank:NP_001156688.1,MGI:MGI:95524;Name=NP_001156688.1;Note=isoform 2 precursor is encoded by transcript variant 3;gbkey=CDS;gene=Fgfr3;product=fibroblast growth factor receptor 3 isoform 2 precursor;protein_id=NP_001156688.1;extra_copy_number=0
CM058245.1	Liftoff	CDS	36436712	36436822	.	+	.	ID=cds-NP_001156688.1;Parent=rna-NM_001163216.2;Dbxref=CCDS:CCDS51466.1,GeneID:14184,GenBank:NP_001156688.1,MGI:MGI:95524;Name=NP_001156688.1;Note=isoform 2 precursor is encoded by transcript variant 3;gbkey=CDS;gene=Fgfr3;product=fibroblast growth factor receptor 3 isoform 2 precursor;protein_id=NP_001156688.1;extra_copy_number=0
CM058245.1	Liftoff	CDS	36436903	36437093	.	+	.	ID=cds-NP_001156688.1;Parent=rna-NM_001163216.2;Dbxref=CCDS:CCDS51466.1,GeneID:14184,GenBank:NP_001156688.1,MGI:MGI:95524;Name=NP_001156688.1;Note=isoform 2 precursor is encoded by transcript variant 3;gbkey=CDS;gene=Fgfr3;product=fibroblast growth factor receptor 3 isoform 2 precursor;protein_id=NP_001156688.1;extra_copy_number=0
CM058245.1	Liftoff	CDS	36437203	36437325	.	+	.	ID=cds-NP_001156688.1;Parent=rna-NM_001163216.2;Dbxref=CCDS:CCDS51466.1,GeneID:14184,GenBank:NP_001156688.1,MGI:MGI:95524;Name=NP_001156688.1;Note=isoform 2 precursor is encoded by transcript variant 3;gbkey=CDS;gene=Fgfr3;product=fibroblast growth factor receptor 3 isoform 2 precursor;protein_id=NP_001156688.1;extra_copy_number=0
CM058245.1	Liftoff	CDS	36437409	36437479	.	+	.	ID=cds-NP_001156688.1;Parent=rna-NM_001163216.2;Dbxref=CCDS:CCDS51466.1,GeneID:14184,GenBank:NP_001156688.1,MGI:MGI:95524;Name=NP_001156688.1;Note=isoform 2 precursor is encoded by transcript variant 3;gbkey=CDS;gene=Fgfr3;product=fibroblast growth factor receptor 3 isoform 2 precursor;protein_id=NP_001156688.1;extra_copy_number=0
CM058245.1	Liftoff	CDS	36437707	36437844	.	+	.	ID=cds-NP_001156688.1;Parent=rna-NM_001163216.2;Dbxref=CCDS:CCDS51466.1,GeneID:14184,GenBank:NP_001156688.1,MGI:MGI:95524;Name=NP_001156688.1;Note=isoform 2 precursor is encoded by transcript variant 3;gbkey=CDS;gene=Fgfr3;product=fibroblast growth factor receptor 3 isoform 2 precursor;protein_id=NP_001156688.1;extra_copy_number=0
CM058245.1	Liftoff	CDS	36437989	36438094	.	+	.	ID=cds-NP_001156688.1;Parent=rna-NM_001163216.2;Dbxref=CCDS:CCDS51466.1,GeneID:14184,GenBank:NP_001156688.1,MGI:MGI:95524;Name=NP_001156688.1;Note=isoform 2 precursor is encoded by transcript variant 3;gbkey=CDS;gene=Fgfr3;product=fibroblast growth factor receptor 3 isoform 2 precursor;protein_id=NP_001156688.1;extra_copy_number=0
CM058245.1	Liftoff	CDS	36438270	36438416	.	+	.	ID=cds-NP_001156688.1;Parent=rna-NM_001163216.2;Dbxref=CCDS:CCDS51466.1,GeneID:14184,GenBank:NP_001156688.1,MGI:MGI:95524;Name=NP_001156688.1;Note=isoform 2 precursor is encoded by transcript variant 3;gbkey=CDS;gene=Fgfr3;product=fibroblast growth factor receptor 3 isoform 2 precursor;protein_id=NP_001156688.1;extra_copy_number=0
CM058245.1	Liftoff	mRNA	36425162	36439924	.	+	.	ID=rna-NM_001163217.2;Parent=gene-Fgfr3;Dbxref=GeneID:14184,GenBank:NM_001163217.2,MGI:MGI:95524;Name=NM_001163217.2;gbkey=mRNA;gene=Fgfr3;product=fibroblast growth factor receptor 3%2C transcript variant 4;transcript_id=NM_001163217.2;matches_ref_protein=True;valid_ORF=True;extra_copy_number=0
CM058245.1	Liftoff	exon	36425162	36425367	.	+	.	ID=exon-NM_001163217.2-1;Parent=rna-NM_001163217.2;Dbxref=GeneID:14184,GenBank:NM_001163217.2,MGI:MGI:95524;gbkey=mRNA;gene=Fgfr3;product=fibroblast growth factor receptor 3%2C transcript variant 4;transcript_id=NM_001163217.2;extra_copy_number=0
CM058245.1	Liftoff	exon	36430503	36430772	.	+	.	ID=exon-NM_001163217.2-2;Parent=rna-NM_001163217.2;Dbxref=GeneID:14184,GenBank:NM_001163217.2,MGI:MGI:95524;gbkey=mRNA;gene=Fgfr3;product=fibroblast growth factor receptor 3%2C transcript variant 4;transcript_id=NM_001163217.2;extra_copy_number=0
CM058245.1	Liftoff	exon	36431048	36431101	.	+	.	ID=exon-NM_001163217.2-3;Parent=rna-NM_001163217.2;Dbxref=GeneID:14184,GenBank:NM_001163217.2,MGI:MGI:95524;gbkey=mRNA;gene=Fgfr3;product=fibroblast growth factor receptor 3%2C transcript variant 4;transcript_id=NM_001163217.2;extra_copy_number=0
CM058245.1	Liftoff	exon	36432537	36432706	.	+	.	ID=exon-NM_001163217.2-4;Parent=rna-NM_001163217.2;Dbxref=GeneID:14184,GenBank:NM_001163217.2,MGI:MGI:95524;gbkey=mRNA;gene=Fgfr3;product=fibroblast growth factor receptor 3%2C transcript variant 4;transcript_id=NM_001163217.2;extra_copy_number=0
CM058245.1	Liftoff	exon	36432792	36432915	.	+	.	ID=exon-NM_001163217.2-5;Parent=rna-NM_001163217.2;Dbxref=GeneID:14184,GenBank:NM_001163217.2,MGI:MGI:95524;gbkey=mRNA;gene=Fgfr3;product=fibroblast growth factor receptor 3%2C transcript variant 4;transcript_id=NM_001163217.2;extra_copy_number=0
CM058245.1	Liftoff	exon	36433000	36433190	.	+	.	ID=exon-NM_001163217.2-6;Parent=rna-NM_001163217.2;Dbxref=GeneID:14184,GenBank:NM_001163217.2,MGI:MGI:95524;gbkey=mRNA;gene=Fgfr3;product=fibroblast growth factor receptor 3%2C transcript variant 4;transcript_id=NM_001163217.2;extra_copy_number=0
CM058245.1	Liftoff	exon	36434137	36434287	.	+	.	ID=exon-NM_001163217.2-7;Parent=rna-NM_001163217.2;Dbxref=GeneID:14184,GenBank:NM_001163217.2,MGI:MGI:95524;gbkey=mRNA;gene=Fgfr3;product=fibroblast growth factor receptor 3%2C transcript variant 4;transcript_id=NM_001163217.2;extra_copy_number=0
CM058245.1	Liftoff	exon	36435578	36435768	.	+	.	ID=exon-NM_001163217.2-8;Parent=rna-NM_001163217.2;Dbxref=GeneID:14184,GenBank:NM_001163217.2,MGI:MGI:95524;gbkey=mRNA;gene=Fgfr3;product=fibroblast growth factor receptor 3%2C transcript variant 4;transcript_id=NM_001163217.2;extra_copy_number=0
CM058245.1	Liftoff	exon	36436113	36436258	.	+	.	ID=exon-NM_001163217.2-9;Parent=rna-NM_001163217.2;Dbxref=GeneID:14184,GenBank:NM_001163217.2,MGI:MGI:95524;gbkey=mRNA;gene=Fgfr3;product=fibroblast growth factor receptor 3%2C transcript variant 4;transcript_id=NM_001163217.2;extra_copy_number=0
CM058245.1	Liftoff	exon	36436516	36436637	.	+	.	ID=exon-NM_001163217.2-10;Parent=rna-NM_001163217.2;Dbxref=GeneID:14184,GenBank:NM_001163217.2,MGI:MGI:95524;gbkey=mRNA;gene=Fgfr3;product=fibroblast growth factor receptor 3%2C transcript variant 4;transcript_id=NM_001163217.2;extra_copy_number=0
CM058245.1	Liftoff	exon	36436712	36436822	.	+	.	ID=exon-NM_001163217.2-11;Parent=rna-NM_001163217.2;Dbxref=GeneID:14184,GenBank:NM_001163217.2,MGI:MGI:95524;gbkey=mRNA;gene=Fgfr3;product=fibroblast growth factor receptor 3%2C transcript variant 4;transcript_id=NM_001163217.2;extra_copy_number=0
CM058245.1	Liftoff	exon	36436903	36437093	.	+	.	ID=exon-NM_001163217.2-12;Parent=rna-NM_001163217.2;Dbxref=GeneID:14184,GenBank:NM_001163217.2,MGI:MGI:95524;gbkey=mRNA;gene=Fgfr3;product=fibroblast growth factor receptor 3%2C transcript variant 4;transcript_id=NM_001163217.2;extra_copy_number=0
CM058245.1	Liftoff	exon	36437203	36437325	.	+	.	ID=exon-NM_001163217.2-13;Parent=rna-NM_001163217.2;Dbxref=GeneID:14184,GenBank:NM_001163217.2,MGI:MGI:95524;gbkey=mRNA;gene=Fgfr3;product=fibroblast growth factor receptor 3%2C transcript variant 4;transcript_id=NM_001163217.2;extra_copy_number=0
CM058245.1	Liftoff	exon	36437409	36437479	.	+	.	ID=exon-NM_001163217.2-14;Parent=rna-NM_001163217.2;Dbxref=GeneID:14184,GenBank:NM_001163217.2,MGI:MGI:95524;gbkey=mRNA;gene=Fgfr3;product=fibroblast growth factor receptor 3%2C transcript variant 4;transcript_id=NM_001163217.2;extra_copy_number=0
CM058245.1	Liftoff	exon	36437707	36437844	.	+	.	ID=exon-NM_001163217.2-15;Parent=rna-NM_001163217.2;Dbxref=GeneID:14184,GenBank:NM_001163217.2,MGI:MGI:95524;gbkey=mRNA;gene=Fgfr3;product=fibroblast growth factor receptor 3%2C transcript variant 4;transcript_id=NM_001163217.2;extra_copy_number=0
CM058245.1	Liftoff	exon	36437989	36438094	.	+	.	ID=exon-NM_001163217.2-16;Parent=rna-NM_001163217.2;Dbxref=GeneID:14184,GenBank:NM_001163217.2,MGI:MGI:95524;gbkey=mRNA;gene=Fgfr3;product=fibroblast growth factor receptor 3%2C transcript variant 4;transcript_id=NM_001163217.2;extra_copy_number=0
CM058245.1	Liftoff	exon	36438270	36439924	.	+	.	ID=exon-NM_001163217.2-17;Parent=rna-NM_001163217.2;Dbxref=GeneID:14184,GenBank:NM_001163217.2,MGI:MGI:95524;gbkey=mRNA;gene=Fgfr3;product=fibroblast growth factor receptor 3%2C transcript variant 4;transcript_id=NM_001163217.2;extra_copy_number=0
CM058245.1	Liftoff	CDS	36425265	36425367	.	+	.	ID=cds-NP_001156689.1;Parent=rna-NM_001163217.2;Dbxref=GeneID:14184,GenBank:NP_001156689.1,MGI:MGI:95524;Name=NP_001156689.1;Note=isoform 3 precursor is encoded by transcript variant 4;gbkey=CDS;gene=Fgfr3;product=fibroblast growth factor receptor 3 isoform 3 precursor;protein_id=NP_001156689.1;extra_copy_number=0
CM058245.1	Liftoff	CDS	36430503	36430772	.	+	.	ID=cds-NP_001156689.1;Parent=rna-NM_001163217.2;Dbxref=GeneID:14184,GenBank:NP_001156689.1,MGI:MGI:95524;Name=NP_001156689.1;Note=isoform 3 precursor is encoded by transcript variant 4;gbkey=CDS;gene=Fgfr3;product=fibroblast growth factor receptor 3 isoform 3 precursor;protein_id=NP_001156689.1;extra_copy_number=0
CM058245.1	Liftoff	CDS	36431048	36431101	.	+	.	ID=cds-NP_001156689.1;Parent=rna-NM_001163217.2;Dbxref=GeneID:14184,GenBank:NP_001156689.1,MGI:MGI:95524;Name=NP_001156689.1;Note=isoform 3 precursor is encoded by transcript variant 4;gbkey=CDS;gene=Fgfr3;product=fibroblast growth factor receptor 3 isoform 3 precursor;protein_id=NP_001156689.1;extra_copy_number=0
CM058245.1	Liftoff	CDS	36432537	36432706	.	+	.	ID=cds-NP_001156689.1;Parent=rna-NM_001163217.2;Dbxref=GeneID:14184,GenBank:NP_001156689.1,MGI:MGI:95524;Name=NP_001156689.1;Note=isoform 3 precursor is encoded by transcript variant 4;gbkey=CDS;gene=Fgfr3;product=fibroblast growth factor receptor 3 isoform 3 precursor;protein_id=NP_001156689.1;extra_copy_number=0
CM058245.1	Liftoff	CDS	36432792	36432915	.	+	.	ID=cds-NP_001156689.1;Parent=rna-NM_001163217.2;Dbxref=GeneID:14184,GenBank:NP_001156689.1,MGI:MGI:95524;Name=NP_001156689.1;Note=isoform 3 precursor is encoded by transcript variant 4;gbkey=CDS;gene=Fgfr3;product=fibroblast growth factor receptor 3 isoform 3 precursor;protein_id=NP_001156689.1;extra_copy_number=0
CM058245.1	Liftoff	CDS	36433000	36433190	.	+	.	ID=cds-NP_001156689.1;Parent=rna-NM_001163217.2;Dbxref=GeneID:14184,GenBank:NP_001156689.1,MGI:MGI:95524;Name=NP_001156689.1;Note=isoform 3 precursor is encoded by transcript variant 4;gbkey=CDS;gene=Fgfr3;product=fibroblast growth factor receptor 3 isoform 3 precursor;protein_id=NP_001156689.1;extra_copy_number=0
CM058245.1	Liftoff	CDS	36434137	36434287	.	+	.	ID=cds-NP_001156689.1;Parent=rna-NM_001163217.2;Dbxref=GeneID:14184,GenBank:NP_001156689.1,MGI:MGI:95524;Name=NP_001156689.1;Note=isoform 3 precursor is encoded by transcript variant 4;gbkey=CDS;gene=Fgfr3;product=fibroblast growth factor receptor 3 isoform 3 precursor;protein_id=NP_001156689.1;extra_copy_number=0
CM058245.1	Liftoff	CDS	36435578	36435768	.	+	.	ID=cds-NP_001156689.1;Parent=rna-NM_001163217.2;Dbxref=GeneID:14184,GenBank:NP_001156689.1,MGI:MGI:95524;Name=NP_001156689.1;Note=isoform 3 precursor is encoded by transcript variant 4;gbkey=CDS;gene=Fgfr3;product=fibroblast growth factor receptor 3 isoform 3 precursor;protein_id=NP_001156689.1;extra_copy_number=0
CM058245.1	Liftoff	CDS	36436113	36436258	.	+	.	ID=cds-NP_001156689.1;Parent=rna-NM_001163217.2;Dbxref=GeneID:14184,GenBank:NP_001156689.1,MGI:MGI:95524;Name=NP_001156689.1;Note=isoform 3 precursor is encoded by transcript variant 4;gbkey=CDS;gene=Fgfr3;product=fibroblast growth factor receptor 3 isoform 3 precursor;protein_id=NP_001156689.1;extra_copy_number=0
CM058245.1	Liftoff	CDS	36436516	36436637	.	+	.	ID=cds-NP_001156689.1;Parent=rna-NM_001163217.2;Dbxref=GeneID:14184,GenBank:NP_001156689.1,MGI:MGI:95524;Name=NP_001156689.1;Note=isoform 3 precursor is encoded by transcript variant 4;gbkey=CDS;gene=Fgfr3;product=fibroblast growth factor receptor 3 isoform 3 precursor;protein_id=NP_001156689.1;extra_copy_number=0
CM058245.1	Liftoff	CDS	36436712	36436822	.	+	.	ID=cds-NP_001156689.1;Parent=rna-NM_001163217.2;Dbxref=GeneID:14184,GenBank:NP_001156689.1,MGI:MGI:95524;Name=NP_001156689.1;Note=isoform 3 precursor is encoded by transcript variant 4;gbkey=CDS;gene=Fgfr3;product=fibroblast growth factor receptor 3 isoform 3 precursor;protein_id=NP_001156689.1;extra_copy_number=0
CM058245.1	Liftoff	CDS	36436903	36437093	.	+	.	ID=cds-NP_001156689.1;Parent=rna-NM_001163217.2;Dbxref=GeneID:14184,GenBank:NP_001156689.1,MGI:MGI:95524;Name=NP_001156689.1;Note=isoform 3 precursor is encoded by transcript variant 4;gbkey=CDS;gene=Fgfr3;product=fibroblast growth factor receptor 3 isoform 3 precursor;protein_id=NP_001156689.1;extra_copy_number=0
CM058245.1	Liftoff	CDS	36437203	36437325	.	+	.	ID=cds-NP_001156689.1;Parent=rna-NM_001163217.2;Dbxref=GeneID:14184,GenBank:NP_001156689.1,MGI:MGI:95524;Name=NP_001156689.1;Note=isoform 3 precursor is encoded by transcript variant 4;gbkey=CDS;gene=Fgfr3;product=fibroblast growth factor receptor 3 isoform 3 precursor;protein_id=NP_001156689.1;extra_copy_number=0
CM058245.1	Liftoff	CDS	36437409	36437479	.	+	.	ID=cds-NP_001156689.1;Parent=rna-NM_001163217.2;Dbxref=GeneID:14184,GenBank:NP_001156689.1,MGI:MGI:95524;Name=NP_001156689.1;Note=isoform 3 precursor is encoded by transcript variant 4;gbkey=CDS;gene=Fgfr3;product=fibroblast growth factor receptor 3 isoform 3 precursor;protein_id=NP_001156689.1;extra_copy_number=0
CM058245.1	Liftoff	CDS	36437707	36437844	.	+	.	ID=cds-NP_001156689.1;Parent=rna-NM_001163217.2;Dbxref=GeneID:14184,GenBank:NP_001156689.1,MGI:MGI:95524;Name=NP_001156689.1;Note=isoform 3 precursor is encoded by transcript variant 4;gbkey=CDS;gene=Fgfr3;product=fibroblast growth factor receptor 3 isoform 3 precursor;protein_id=NP_001156689.1;extra_copy_number=0
CM058245.1	Liftoff	CDS	36437989	36438094	.	+	.	ID=cds-NP_001156689.1;Parent=rna-NM_001163217.2;Dbxref=GeneID:14184,GenBank:NP_001156689.1,MGI:MGI:95524;Name=NP_001156689.1;Note=isoform 3 precursor is encoded by transcript variant 4;gbkey=CDS;gene=Fgfr3;product=fibroblast growth factor receptor 3 isoform 3 precursor;protein_id=NP_001156689.1;extra_copy_number=0
CM058245.1	Liftoff	CDS	36438270	36438416	.	+	.	ID=cds-NP_001156689.1;Parent=rna-NM_001163217.2;Dbxref=GeneID:14184,GenBank:NP_001156689.1,MGI:MGI:95524;Name=NP_001156689.1;Note=isoform 3 precursor is encoded by transcript variant 4;gbkey=CDS;gene=Fgfr3;product=fibroblast growth factor receptor 3 isoform 3 precursor;protein_id=NP_001156689.1;extra_copy_number=0
CM058245.1	Liftoff	mRNA	36426628	36439924	.	+	.	ID=rna-NM_001359037.1;Parent=gene-Fgfr3;Dbxref=GeneID:14184,GenBank:NM_001359037.1,MGI:MGI:95524;Name=NM_001359037.1;gbkey=mRNA;gene=Fgfr3;product=fibroblast growth factor receptor 3%2C transcript variant 7;transcript_id=NM_001359037.1;matches_ref_protein=True;valid_ORF=True;extra_copy_number=0
CM058245.1	Liftoff	exon	36426628	36426783	.	+	.	ID=exon-NM_001359037.1-1;Parent=rna-NM_001359037.1;Dbxref=GeneID:14184,GenBank:NM_001359037.1,MGI:MGI:95524;gbkey=mRNA;gene=Fgfr3;product=fibroblast growth factor receptor 3%2C transcript variant 7;transcript_id=NM_001359037.1;extra_copy_number=0
CM058245.1	Liftoff	exon	36430503	36430772	.	+	.	ID=exon-NM_001359037.1-2;Parent=rna-NM_001359037.1;Dbxref=GeneID:14184,GenBank:NM_001359037.1,MGI:MGI:95524;gbkey=mRNA;gene=Fgfr3;product=fibroblast growth factor receptor 3%2C transcript variant 7;transcript_id=NM_001359037.1;extra_copy_number=0
CM058245.1	Liftoff	exon	36431048	36431101	.	+	.	ID=exon-NM_001359037.1-3;Parent=rna-NM_001359037.1;Dbxref=GeneID:14184,GenBank:NM_001359037.1,MGI:MGI:95524;gbkey=mRNA;gene=Fgfr3;product=fibroblast growth factor receptor 3%2C transcript variant 7;transcript_id=NM_001359037.1;extra_copy_number=0
CM058245.1	Liftoff	exon	36432537	36432706	.	+	.	ID=exon-NM_001359037.1-4;Parent=rna-NM_001359037.1;Dbxref=GeneID:14184,GenBank:NM_001359037.1,MGI:MGI:95524;gbkey=mRNA;gene=Fgfr3;product=fibroblast growth factor receptor 3%2C transcript variant 7;transcript_id=NM_001359037.1;extra_copy_number=0
CM058245.1	Liftoff	exon	36432792	36432915	.	+	.	ID=exon-NM_001359037.1-5;Parent=rna-NM_001359037.1;Dbxref=GeneID:14184,GenBank:NM_001359037.1,MGI:MGI:95524;gbkey=mRNA;gene=Fgfr3;product=fibroblast growth factor receptor 3%2C transcript variant 7;transcript_id=NM_001359037.1;extra_copy_number=0
CM058245.1	Liftoff	exon	36433000	36433190	.	+	.	ID=exon-NM_001359037.1-6;Parent=rna-NM_001359037.1;Dbxref=GeneID:14184,GenBank:NM_001359037.1,MGI:MGI:95524;gbkey=mRNA;gene=Fgfr3;product=fibroblast growth factor receptor 3%2C transcript variant 7;transcript_id=NM_001359037.1;extra_copy_number=0
CM058245.1	Liftoff	exon	36434973	36435117	.	+	.	ID=exon-NM_001359037.1-7;Parent=rna-NM_001359037.1;Dbxref=GeneID:14184,GenBank:NM_001359037.1,MGI:MGI:95524;gbkey=mRNA;gene=Fgfr3;product=fibroblast growth factor receptor 3%2C transcript variant 7;transcript_id=NM_001359037.1;extra_copy_number=0
CM058245.1	Liftoff	exon	36435578	36435768	.	+	.	ID=exon-NM_001359037.1-8;Parent=rna-NM_001359037.1;Dbxref=GeneID:14184,GenBank:NM_001359037.1,MGI:MGI:95524;gbkey=mRNA;gene=Fgfr3;product=fibroblast growth factor receptor 3%2C transcript variant 7;transcript_id=NM_001359037.1;extra_copy_number=0
CM058245.1	Liftoff	exon	36436113	36436258	.	+	.	ID=exon-NM_001359037.1-9;Parent=rna-NM_001359037.1;Dbxref=GeneID:14184,GenBank:NM_001359037.1,MGI:MGI:95524;gbkey=mRNA;gene=Fgfr3;product=fibroblast growth factor receptor 3%2C transcript variant 7;transcript_id=NM_001359037.1;extra_copy_number=0
CM058245.1	Liftoff	exon	36436516	36436637	.	+	.	ID=exon-NM_001359037.1-10;Parent=rna-NM_001359037.1;Dbxref=GeneID:14184,GenBank:NM_001359037.1,MGI:MGI:95524;gbkey=mRNA;gene=Fgfr3;product=fibroblast growth factor receptor 3%2C transcript variant 7;transcript_id=NM_001359037.1;extra_copy_number=0
CM058245.1	Liftoff	exon	36436712	36436822	.	+	.	ID=exon-NM_001359037.1-11;Parent=rna-NM_001359037.1;Dbxref=GeneID:14184,GenBank:NM_001359037.1,MGI:MGI:95524;gbkey=mRNA;gene=Fgfr3;product=fibroblast growth factor receptor 3%2C transcript variant 7;transcript_id=NM_001359037.1;extra_copy_number=0
CM058245.1	Liftoff	exon	36436903	36437093	.	+	.	ID=exon-NM_001359037.1-12;Parent=rna-NM_001359037.1;Dbxref=GeneID:14184,GenBank:NM_001359037.1,MGI:MGI:95524;gbkey=mRNA;gene=Fgfr3;product=fibroblast growth factor receptor 3%2C transcript variant 7;transcript_id=NM_001359037.1;extra_copy_number=0
CM058245.1	Liftoff	exon	36437203	36437325	.	+	.	ID=exon-NM_001359037.1-13;Parent=rna-NM_001359037.1;Dbxref=GeneID:14184,GenBank:NM_001359037.1,MGI:MGI:95524;gbkey=mRNA;gene=Fgfr3;product=fibroblast growth factor receptor 3%2C transcript variant 7;transcript_id=NM_001359037.1;extra_copy_number=0
CM058245.1	Liftoff	exon	36437409	36437479	.	+	.	ID=exon-NM_001359037.1-14;Parent=rna-NM_001359037.1;Dbxref=GeneID:14184,GenBank:NM_001359037.1,MGI:MGI:95524;gbkey=mRNA;gene=Fgfr3;product=fibroblast growth factor receptor 3%2C transcript variant 7;transcript_id=NM_001359037.1;extra_copy_number=0
CM058245.1	Liftoff	exon	36437707	36437844	.	+	.	ID=exon-NM_001359037.1-15;Parent=rna-NM_001359037.1;Dbxref=GeneID:14184,GenBank:NM_001359037.1,MGI:MGI:95524;gbkey=mRNA;gene=Fgfr3;product=fibroblast growth factor receptor 3%2C transcript variant 7;transcript_id=NM_001359037.1;extra_copy_number=0
CM058245.1	Liftoff	exon	36437989	36438094	.	+	.	ID=exon-NM_001359037.1-16;Parent=rna-NM_001359037.1;Dbxref=GeneID:14184,GenBank:NM_001359037.1,MGI:MGI:95524;gbkey=mRNA;gene=Fgfr3;product=fibroblast growth factor receptor 3%2C transcript variant 7;transcript_id=NM_001359037.1;extra_copy_number=0
CM058245.1	Liftoff	exon	36438270	36439924	.	+	.	ID=exon-NM_001359037.1-17;Parent=rna-NM_001359037.1;Dbxref=GeneID:14184,GenBank:NM_001359037.1,MGI:MGI:95524;gbkey=mRNA;gene=Fgfr3;product=fibroblast growth factor receptor 3%2C transcript variant 7;transcript_id=NM_001359037.1;extra_copy_number=0
CM058245.1	Liftoff	CDS	36432566	36432706	.	+	.	ID=cds-NP_001345966.1;Parent=rna-NM_001359037.1;Dbxref=GeneID:14184,GenBank:NP_001345966.1,MGI:MGI:95524;Name=NP_001345966.1;Note=isoform 5 is encoded by transcript variant 7;gbkey=CDS;gene=Fgfr3;product=fibroblast growth factor receptor 3 isoform 5;protein_id=NP_001345966.1;extra_copy_number=0
CM058245.1	Liftoff	CDS	36432792	36432915	.	+	.	ID=cds-NP_001345966.1;Parent=rna-NM_001359037.1;Dbxref=GeneID:14184,GenBank:NP_001345966.1,MGI:MGI:95524;Name=NP_001345966.1;Note=isoform 5 is encoded by transcript variant 7;gbkey=CDS;gene=Fgfr3;product=fibroblast growth factor receptor 3 isoform 5;protein_id=NP_001345966.1;extra_copy_number=0
CM058245.1	Liftoff	CDS	36433000	36433190	.	+	.	ID=cds-NP_001345966.1;Parent=rna-NM_001359037.1;Dbxref=GeneID:14184,GenBank:NP_001345966.1,MGI:MGI:95524;Name=NP_001345966.1;Note=isoform 5 is encoded by transcript variant 7;gbkey=CDS;gene=Fgfr3;product=fibroblast growth factor receptor 3 isoform 5;protein_id=NP_001345966.1;extra_copy_number=0
CM058245.1	Liftoff	CDS	36434973	36435117	.	+	.	ID=cds-NP_001345966.1;Parent=rna-NM_001359037.1;Dbxref=GeneID:14184,GenBank:NP_001345966.1,MGI:MGI:95524;Name=NP_001345966.1;Note=isoform 5 is encoded by transcript variant 7;gbkey=CDS;gene=Fgfr3;product=fibroblast growth factor receptor 3 isoform 5;protein_id=NP_001345966.1;extra_copy_number=0
CM058245.1	Liftoff	CDS	36435578	36435768	.	+	.	ID=cds-NP_001345966.1;Parent=rna-NM_001359037.1;Dbxref=GeneID:14184,GenBank:NP_001345966.1,MGI:MGI:95524;Name=NP_001345966.1;Note=isoform 5 is encoded by transcript variant 7;gbkey=CDS;gene=Fgfr3;product=fibroblast growth factor receptor 3 isoform 5;protein_id=NP_001345966.1;extra_copy_number=0
CM058245.1	Liftoff	CDS	36436113	36436258	.	+	.	ID=cds-NP_001345966.1;Parent=rna-NM_001359037.1;Dbxref=GeneID:14184,GenBank:NP_001345966.1,MGI:MGI:95524;Name=NP_001345966.1;Note=isoform 5 is encoded by transcript variant 7;gbkey=CDS;gene=Fgfr3;product=fibroblast growth factor receptor 3 isoform 5;protein_id=NP_001345966.1;extra_copy_number=0
CM058245.1	Liftoff	CDS	36436516	36436637	.	+	.	ID=cds-NP_001345966.1;Parent=rna-NM_001359037.1;Dbxref=GeneID:14184,GenBank:NP_001345966.1,MGI:MGI:95524;Name=NP_001345966.1;Note=isoform 5 is encoded by transcript variant 7;gbkey=CDS;gene=Fgfr3;product=fibroblast growth factor receptor 3 isoform 5;protein_id=NP_001345966.1;extra_copy_number=0
CM058245.1	Liftoff	CDS	36436712	36436822	.	+	.	ID=cds-NP_001345966.1;Parent=rna-NM_001359037.1;Dbxref=GeneID:14184,GenBank:NP_001345966.1,MGI:MGI:95524;Name=NP_001345966.1;Note=isoform 5 is encoded by transcript variant 7;gbkey=CDS;gene=Fgfr3;product=fibroblast growth factor receptor 3 isoform 5;protein_id=NP_001345966.1;extra_copy_number=0
CM058245.1	Liftoff	CDS	36436903	36437093	.	+	.	ID=cds-NP_001345966.1;Parent=rna-NM_001359037.1;Dbxref=GeneID:14184,GenBank:NP_001345966.1,MGI:MGI:95524;Name=NP_001345966.1;Note=isoform 5 is encoded by transcript variant 7;gbkey=CDS;gene=Fgfr3;product=fibroblast growth factor receptor 3 isoform 5;protein_id=NP_001345966.1;extra_copy_number=0
CM058245.1	Liftoff	CDS	36437203	36437325	.	+	.	ID=cds-NP_001345966.1;Parent=rna-NM_001359037.1;Dbxref=GeneID:14184,GenBank:NP_001345966.1,MGI:MGI:95524;Name=NP_001345966.1;Note=isoform 5 is encoded by transcript variant 7;gbkey=CDS;gene=Fgfr3;product=fibroblast growth factor receptor 3 isoform 5;protein_id=NP_001345966.1;extra_copy_number=0
CM058245.1	Liftoff	CDS	36437409	36437479	.	+	.	ID=cds-NP_001345966.1;Parent=rna-NM_001359037.1;Dbxref=GeneID:14184,GenBank:NP_001345966.1,MGI:MGI:95524;Name=NP_001345966.1;Note=isoform 5 is encoded by transcript variant 7;gbkey=CDS;gene=Fgfr3;product=fibroblast growth factor receptor 3 isoform 5;protein_id=NP_001345966.1;extra_copy_number=0
CM058245.1	Liftoff	CDS	36437707	36437844	.	+	.	ID=cds-NP_001345966.1;Parent=rna-NM_001359037.1;Dbxref=GeneID:14184,GenBank:NP_001345966.1,MGI:MGI:95524;Name=NP_001345966.1;Note=isoform 5 is encoded by transcript variant 7;gbkey=CDS;gene=Fgfr3;product=fibroblast growth factor receptor 3 isoform 5;protein_id=NP_001345966.1;extra_copy_number=0
CM058245.1	Liftoff	CDS	36437989	36438094	.	+	.	ID=cds-NP_001345966.1;Parent=rna-NM_001359037.1;Dbxref=GeneID:14184,GenBank:NP_001345966.1,MGI:MGI:95524;Name=NP_001345966.1;Note=isoform 5 is encoded by transcript variant 7;gbkey=CDS;gene=Fgfr3;product=fibroblast growth factor receptor 3 isoform 5;protein_id=NP_001345966.1;extra_copy_number=0
CM058245.1	Liftoff	CDS	36438270	36438416	.	+	.	ID=cds-NP_001345966.1;Parent=rna-NM_001359037.1;Dbxref=GeneID:14184,GenBank:NP_001345966.1,MGI:MGI:95524;Name=NP_001345966.1;Note=isoform 5 is encoded by transcript variant 7;gbkey=CDS;gene=Fgfr3;product=fibroblast growth factor receptor 3 isoform 5;protein_id=NP_001345966.1;extra_copy_number=0
CM058245.1	Liftoff	enhancer	36424785	36425161	.	.	.	ID=id-GeneID:109279839-5;Dbxref=GeneID:109279839;Note=+132 to +508 intron 1 enhancer;experiment=EXISTENCE:reporter gene assay evidence [ECO:0000049][PMID:9478995];gbkey=regulatory;regulatory_class=enhancer;coverage=1.0;sequence_ID=1.0;extra_copy_number=0;copy_num_ID=id-GeneID:109279839-5_0
CM058245.1	Liftoff	enhancer	36424992	36425050	.	.	.	ID=id-GeneID:109279839-6;Dbxref=GeneID:109279839;Note=eta fragment;experiment=EXISTENCE:reporter gene assay evidence [ECO:0000049][PMID:9478995];gbkey=regulatory;regulatory_class=enhancer;coverage=1.0;sequence_ID=1.0;extra_copy_number=0;copy_num_ID=id-GeneID:109279839-6_0
CM058245.1	Liftoff	gene	36442529	36485579	.	-	.	ID=gene-Letm1;Dbxref=GeneID:56384,MGI:MGI:1932557;Name=Letm1;description=leucine zipper-EF-hand containing transmembrane protein 1;gbkey=Gene;gene=Letm1;gene_biotype=protein_coding;coverage=1.0;sequence_ID=1.0;valid_ORFs=2;extra_copy_number=0;copy_num_ID=gene-Letm1_0
CM058245.1	Liftoff	mRNA	36442529	36485579	.	-	.	ID=rna-NM_019694.2;Parent=gene-Letm1;Dbxref=GeneID:56384,GenBank:NM_019694.2,MGI:MGI:1932557;Name=NM_019694.2;gbkey=mRNA;gene=Letm1;product=leucine zipper-EF-hand containing transmembrane protein 1;tag=RefSeq Select;transcript_id=NM_019694.2;matches_ref_protein=True;valid_ORF=True;extra_copy_number=0
CM058245.1	Liftoff	exon	36442529	36445468	.	-	.	ID=exon-NM_019694.2-14;Parent=rna-NM_019694.2;Dbxref=GeneID:56384,GenBank:NM_019694.2,MGI:MGI:1932557;gbkey=mRNA;gene=Letm1;product=leucine zipper-EF-hand containing transmembrane protein 1;tag=RefSeq Select;transcript_id=NM_019694.2;extra_copy_number=0
CM058245.1	Liftoff	exon	36446498	36446636	.	-	.	ID=exon-NM_019694.2-13;Parent=rna-NM_019694.2;Dbxref=GeneID:56384,GenBank:NM_019694.2,MGI:MGI:1932557;gbkey=mRNA;gene=Letm1;product=leucine zipper-EF-hand containing transmembrane protein 1;tag=RefSeq Select;transcript_id=NM_019694.2;extra_copy_number=0
CM058245.1	Liftoff	exon	36447874	36448061	.	-	.	ID=exon-NM_019694.2-12;Parent=rna-NM_019694.2;Dbxref=GeneID:56384,GenBank:NM_019694.2,MGI:MGI:1932557;gbkey=mRNA;gene=Letm1;product=leucine zipper-EF-hand containing transmembrane protein 1;tag=RefSeq Select;transcript_id=NM_019694.2;extra_copy_number=0
CM058245.1	Liftoff	exon	36449098	36449232	.	-	.	ID=exon-NM_019694.2-11;Parent=rna-NM_019694.2;Dbxref=GeneID:56384,GenBank:NM_019694.2,MGI:MGI:1932557;gbkey=mRNA;gene=Letm1;product=leucine zipper-EF-hand containing transmembrane protein 1;tag=RefSeq Select;transcript_id=NM_019694.2;extra_copy_number=0
CM058245.1	Liftoff	exon	36450234	36450368	.	-	.	ID=exon-NM_019694.2-10;Parent=rna-NM_019694.2;Dbxref=GeneID:56384,GenBank:NM_019694.2,MGI:MGI:1932557;gbkey=mRNA;gene=Letm1;product=leucine zipper-EF-hand containing transmembrane protein 1;tag=RefSeq Select;transcript_id=NM_019694.2;extra_copy_number=0
CM058245.1	Liftoff	exon	36451019	36451159	.	-	.	ID=exon-NM_019694.2-9;Parent=rna-NM_019694.2;Dbxref=GeneID:56384,GenBank:NM_019694.2,MGI:MGI:1932557;gbkey=mRNA;gene=Letm1;product=leucine zipper-EF-hand containing transmembrane protein 1;tag=RefSeq Select;transcript_id=NM_019694.2;extra_copy_number=0
CM058245.1	Liftoff	exon	36451600	36451731	.	-	.	ID=exon-NM_019694.2-8;Parent=rna-NM_019694.2;Dbxref=GeneID:56384,GenBank:NM_019694.2,MGI:MGI:1932557;gbkey=mRNA;gene=Letm1;product=leucine zipper-EF-hand containing transmembrane protein 1;tag=RefSeq Select;transcript_id=NM_019694.2;extra_copy_number=0
CM058245.1	Liftoff	exon	36455352	36455471	.	-	.	ID=exon-NM_019694.2-7;Parent=rna-NM_019694.2;Dbxref=GeneID:56384,GenBank:NM_019694.2,MGI:MGI:1932557;gbkey=mRNA;gene=Letm1;product=leucine zipper-EF-hand containing transmembrane protein 1;tag=RefSeq Select;transcript_id=NM_019694.2;extra_copy_number=0
CM058245.1	Liftoff	exon	36463583	36463786	.	-	.	ID=exon-NM_019694.2-6;Parent=rna-NM_019694.2;Dbxref=GeneID:56384,GenBank:NM_019694.2,MGI:MGI:1932557;gbkey=mRNA;gene=Letm1;product=leucine zipper-EF-hand containing transmembrane protein 1;tag=RefSeq Select;transcript_id=NM_019694.2;extra_copy_number=0
CM058245.1	Liftoff	exon	36464440	36464577	.	-	.	ID=exon-NM_019694.2-5;Parent=rna-NM_019694.2;Dbxref=GeneID:56384,GenBank:NM_019694.2,MGI:MGI:1932557;gbkey=mRNA;gene=Letm1;product=leucine zipper-EF-hand containing transmembrane protein 1;tag=RefSeq Select;transcript_id=NM_019694.2;extra_copy_number=0
CM058245.1	Liftoff	exon	36465319	36465462	.	-	.	ID=exon-NM_019694.2-4;Parent=rna-NM_019694.2;Dbxref=GeneID:56384,GenBank:NM_019694.2,MGI:MGI:1932557;gbkey=mRNA;gene=Letm1;product=leucine zipper-EF-hand containing transmembrane protein 1;tag=RefSeq Select;transcript_id=NM_019694.2;extra_copy_number=0
CM058245.1	Liftoff	exon	36472221	36472671	.	-	.	ID=exon-NM_019694.2-3;Parent=rna-NM_019694.2;Dbxref=GeneID:56384,GenBank:NM_019694.2,MGI:MGI:1932557;gbkey=mRNA;gene=Letm1;product=leucine zipper-EF-hand containing transmembrane protein 1;tag=RefSeq Select;transcript_id=NM_019694.2;extra_copy_number=0
CM058245.1	Liftoff	exon	36481470	36481530	.	-	.	ID=exon-NM_019694.2-2;Parent=rna-NM_019694.2;Dbxref=GeneID:56384,GenBank:NM_019694.2,MGI:MGI:1932557;gbkey=mRNA;gene=Letm1;product=leucine zipper-EF-hand containing transmembrane protein 1;tag=RefSeq Select;transcript_id=NM_019694.2;extra_copy_number=0
CM058245.1	Liftoff	exon	36485336	36485579	.	-	.	ID=exon-NM_019694.2-1;Parent=rna-NM_019694.2;Dbxref=GeneID:56384,GenBank:NM_019694.2,MGI:MGI:1932557;gbkey=mRNA;gene=Letm1;product=leucine zipper-EF-hand containing transmembrane protein 1;tag=RefSeq Select;transcript_id=NM_019694.2;extra_copy_number=0
CM058245.1	Liftoff	CDS	36445319	36445468	.	-	.	ID=cds-NP_062668.1;Parent=rna-NM_019694.2;Dbxref=CCDS:CCDS19207.1,GeneID:56384,GenBank:NP_062668.1,MGI:MGI:1932557;Name=NP_062668.1;gbkey=CDS;gene=Letm1;product=mitochondrial proton/calcium exchanger protein precursor;protein_id=NP_062668.1;tag=RefSeq Select;extra_copy_number=0
CM058245.1	Liftoff	CDS	36446498	36446636	.	-	.	ID=cds-NP_062668.1;Parent=rna-NM_019694.2;Dbxref=CCDS:CCDS19207.1,GeneID:56384,GenBank:NP_062668.1,MGI:MGI:1932557;Name=NP_062668.1;gbkey=CDS;gene=Letm1;product=mitochondrial proton/calcium exchanger protein precursor;protein_id=NP_062668.1;tag=RefSeq Select;extra_copy_number=0
CM058245.1	Liftoff	CDS	36447874	36448061	.	-	.	ID=cds-NP_062668.1;Parent=rna-NM_019694.2;Dbxref=CCDS:CCDS19207.1,GeneID:56384,GenBank:NP_062668.1,MGI:MGI:1932557;Name=NP_062668.1;gbkey=CDS;gene=Letm1;product=mitochondrial proton/calcium exchanger protein precursor;protein_id=NP_062668.1;tag=RefSeq Select;extra_copy_number=0
CM058245.1	Liftoff	CDS	36449098	36449232	.	-	.	ID=cds-NP_062668.1;Parent=rna-NM_019694.2;Dbxref=CCDS:CCDS19207.1,GeneID:56384,GenBank:NP_062668.1,MGI:MGI:1932557;Name=NP_062668.1;gbkey=CDS;gene=Letm1;product=mitochondrial proton/calcium exchanger protein precursor;protein_id=NP_062668.1;tag=RefSeq Select;extra_copy_number=0
CM058245.1	Liftoff	CDS	36450234	36450368	.	-	.	ID=cds-NP_062668.1;Parent=rna-NM_019694.2;Dbxref=CCDS:CCDS19207.1,GeneID:56384,GenBank:NP_062668.1,MGI:MGI:1932557;Name=NP_062668.1;gbkey=CDS;gene=Letm1;product=mitochondrial proton/calcium exchanger protein precursor;protein_id=NP_062668.1;tag=RefSeq Select;extra_copy_number=0
CM058245.1	Liftoff	CDS	36451019	36451159	.	-	.	ID=cds-NP_062668.1;Parent=rna-NM_019694.2;Dbxref=CCDS:CCDS19207.1,GeneID:56384,GenBank:NP_062668.1,MGI:MGI:1932557;Name=NP_062668.1;gbkey=CDS;gene=Letm1;product=mitochondrial proton/calcium exchanger protein precursor;protein_id=NP_062668.1;tag=RefSeq Select;extra_copy_number=0
CM058245.1	Liftoff	CDS	36451600	36451731	.	-	.	ID=cds-NP_062668.1;Parent=rna-NM_019694.2;Dbxref=CCDS:CCDS19207.1,GeneID:56384,GenBank:NP_062668.1,MGI:MGI:1932557;Name=NP_062668.1;gbkey=CDS;gene=Letm1;product=mitochondrial proton/calcium exchanger protein precursor;protein_id=NP_062668.1;tag=RefSeq Select;extra_copy_number=0
CM058245.1	Liftoff	CDS	36455352	36455471	.	-	.	ID=cds-NP_062668.1;Parent=rna-NM_019694.2;Dbxref=CCDS:CCDS19207.1,GeneID:56384,GenBank:NP_062668.1,MGI:MGI:1932557;Name=NP_062668.1;gbkey=CDS;gene=Letm1;product=mitochondrial proton/calcium exchanger protein precursor;protein_id=NP_062668.1;tag=RefSeq Select;extra_copy_number=0
CM058245.1	Liftoff	CDS	36463583	36463786	.	-	.	ID=cds-NP_062668.1;Parent=rna-NM_019694.2;Dbxref=CCDS:CCDS19207.1,GeneID:56384,GenBank:NP_062668.1,MGI:MGI:1932557;Name=NP_062668.1;gbkey=CDS;gene=Letm1;product=mitochondrial proton/calcium exchanger protein precursor;protein_id=NP_062668.1;tag=RefSeq Select;extra_copy_number=0
CM058245.1	Liftoff	CDS	36464440	36464577	.	-	.	ID=cds-NP_062668.1;Parent=rna-NM_019694.2;Dbxref=CCDS:CCDS19207.1,GeneID:56384,GenBank:NP_062668.1,MGI:MGI:1932557;Name=NP_062668.1;gbkey=CDS;gene=Letm1;product=mitochondrial proton/calcium exchanger protein precursor;protein_id=NP_062668.1;tag=RefSeq Select;extra_copy_number=0
CM058245.1	Liftoff	CDS	36465319	36465462	.	-	.	ID=cds-NP_062668.1;Parent=rna-NM_019694.2;Dbxref=CCDS:CCDS19207.1,GeneID:56384,GenBank:NP_062668.1,MGI:MGI:1932557;Name=NP_062668.1;gbkey=CDS;gene=Letm1;product=mitochondrial proton/calcium exchanger protein precursor;protein_id=NP_062668.1;tag=RefSeq Select;extra_copy_number=0
CM058245.1	Liftoff	CDS	36472221	36472671	.	-	.	ID=cds-NP_062668.1;Parent=rna-NM_019694.2;Dbxref=CCDS:CCDS19207.1,GeneID:56384,GenBank:NP_062668.1,MGI:MGI:1932557;Name=NP_062668.1;gbkey=CDS;gene=Letm1;product=mitochondrial proton/calcium exchanger protein precursor;protein_id=NP_062668.1;tag=RefSeq Select;extra_copy_number=0
CM058245.1	Liftoff	CDS	36481470	36481530	.	-	.	ID=cds-NP_062668.1;Parent=rna-NM_019694.2;Dbxref=CCDS:CCDS19207.1,GeneID:56384,GenBank:NP_062668.1,MGI:MGI:1932557;Name=NP_062668.1;gbkey=CDS;gene=Letm1;product=mitochondrial proton/calcium exchanger protein precursor;protein_id=NP_062668.1;tag=RefSeq Select;extra_copy_number=0
CM058245.1	Liftoff	CDS	36485336	36485414	.	-	.	ID=cds-NP_062668.1;Parent=rna-NM_019694.2;Dbxref=CCDS:CCDS19207.1,GeneID:56384,GenBank:NP_062668.1,MGI:MGI:1932557;Name=NP_062668.1;gbkey=CDS;gene=Letm1;product=mitochondrial proton/calcium exchanger protein precursor;protein_id=NP_062668.1;tag=RefSeq Select;extra_copy_number=0
CM058245.1	Liftoff	mRNA	36442531	36473358	.	-	.	ID=rna-XM_006504034.5;Parent=gene-Letm1;Dbxref=GeneID:56384,GenBank:XM_006504034.5,MGI:MGI:1932557;Name=XM_006504034.5;gbkey=mRNA;gene=Letm1;model_evidence=Supporting evidence includes similarity to: 16 mRNAs%2C 76 ESTs%2C 3 Proteins%2C 1194 long SRA reads%2C and 100%25 coverage of the annotated genomic feature by RNAseq alignments%2C including 41 samples with support for all annotated introns;product=leucine zipper-EF-hand containing transmembrane protein 1%2C transcript variant X1;transcript_id=XM_006504034.5;matches_ref_protein=True;valid_ORF=True;extra_copy_number=0
CM058245.1	Liftoff	exon	36442531	36445468	.	-	.	ID=exon-XM_006504034.5-13;Parent=rna-XM_006504034.5;Dbxref=GeneID:56384,GenBank:XM_006504034.5,MGI:MGI:1932557;gbkey=mRNA;gene=Letm1;product=leucine zipper-EF-hand containing transmembrane protein 1%2C transcript variant X1;transcript_id=XM_006504034.5;extra_copy_number=0
CM058245.1	Liftoff	exon	36446498	36446636	.	-	.	ID=exon-XM_006504034.5-12;Parent=rna-XM_006504034.5;Dbxref=GeneID:56384,GenBank:XM_006504034.5,MGI:MGI:1932557;gbkey=mRNA;gene=Letm1;product=leucine zipper-EF-hand containing transmembrane protein 1%2C transcript variant X1;transcript_id=XM_006504034.5;extra_copy_number=0
CM058245.1	Liftoff	exon	36447874	36448061	.	-	.	ID=exon-XM_006504034.5-11;Parent=rna-XM_006504034.5;Dbxref=GeneID:56384,GenBank:XM_006504034.5,MGI:MGI:1932557;gbkey=mRNA;gene=Letm1;product=leucine zipper-EF-hand containing transmembrane protein 1%2C transcript variant X1;transcript_id=XM_006504034.5;extra_copy_number=0
CM058245.1	Liftoff	exon	36449098	36449232	.	-	.	ID=exon-XM_006504034.5-10;Parent=rna-XM_006504034.5;Dbxref=GeneID:56384,GenBank:XM_006504034.5,MGI:MGI:1932557;gbkey=mRNA;gene=Letm1;product=leucine zipper-EF-hand containing transmembrane protein 1%2C transcript variant X1;transcript_id=XM_006504034.5;extra_copy_number=0
CM058245.1	Liftoff	exon	36450234	36450368	.	-	.	ID=exon-XM_006504034.5-9;Parent=rna-XM_006504034.5;Dbxref=GeneID:56384,GenBank:XM_006504034.5,MGI:MGI:1932557;gbkey=mRNA;gene=Letm1;product=leucine zipper-EF-hand containing transmembrane protein 1%2C transcript variant X1;transcript_id=XM_006504034.5;extra_copy_number=0
CM058245.1	Liftoff	exon	36451019	36451159	.	-	.	ID=exon-XM_006504034.5-8;Parent=rna-XM_006504034.5;Dbxref=GeneID:56384,GenBank:XM_006504034.5,MGI:MGI:1932557;gbkey=mRNA;gene=Letm1;product=leucine zipper-EF-hand containing transmembrane protein 1%2C transcript variant X1;transcript_id=XM_006504034.5;extra_copy_number=0
CM058245.1	Liftoff	exon	36451600	36451731	.	-	.	ID=exon-XM_006504034.5-7;Parent=rna-XM_006504034.5;Dbxref=GeneID:56384,GenBank:XM_006504034.5,MGI:MGI:1932557;gbkey=mRNA;gene=Letm1;product=leucine zipper-EF-hand containing transmembrane protein 1%2C transcript variant X1;transcript_id=XM_006504034.5;extra_copy_number=0
CM058245.1	Liftoff	exon	36455352	36455471	.	-	.	ID=exon-XM_006504034.5-6;Parent=rna-XM_006504034.5;Dbxref=GeneID:56384,GenBank:XM_006504034.5,MGI:MGI:1932557;gbkey=mRNA;gene=Letm1;product=leucine zipper-EF-hand containing transmembrane protein 1%2C transcript variant X1;transcript_id=XM_006504034.5;extra_copy_number=0
CM058245.1	Liftoff	exon	36463583	36463786	.	-	.	ID=exon-XM_006504034.5-5;Parent=rna-XM_006504034.5;Dbxref=GeneID:56384,GenBank:XM_006504034.5,MGI:MGI:1932557;gbkey=mRNA;gene=Letm1;product=leucine zipper-EF-hand containing transmembrane protein 1%2C transcript variant X1;transcript_id=XM_006504034.5;extra_copy_number=0
CM058245.1	Liftoff	exon	36464440	36464577	.	-	.	ID=exon-XM_006504034.5-4;Parent=rna-XM_006504034.5;Dbxref=GeneID:56384,GenBank:XM_006504034.5,MGI:MGI:1932557;gbkey=mRNA;gene=Letm1;product=leucine zipper-EF-hand containing transmembrane protein 1%2C transcript variant X1;transcript_id=XM_006504034.5;extra_copy_number=0
CM058245.1	Liftoff	exon	36465319	36465462	.	-	.	ID=exon-XM_006504034.5-3;Parent=rna-XM_006504034.5;Dbxref=GeneID:56384,GenBank:XM_006504034.5,MGI:MGI:1932557;gbkey=mRNA;gene=Letm1;product=leucine zipper-EF-hand containing transmembrane protein 1%2C transcript variant X1;transcript_id=XM_006504034.5;extra_copy_number=0
CM058245.1	Liftoff	exon	36472221	36472671	.	-	.	ID=exon-XM_006504034.5-2;Parent=rna-XM_006504034.5;Dbxref=GeneID:56384,GenBank:XM_006504034.5,MGI:MGI:1932557;gbkey=mRNA;gene=Letm1;product=leucine zipper-EF-hand containing transmembrane protein 1%2C transcript variant X1;transcript_id=XM_006504034.5;extra_copy_number=0
CM058245.1	Liftoff	exon	36473077	36473358	.	-	.	ID=exon-XM_006504034.5-1;Parent=rna-XM_006504034.5;Dbxref=GeneID:56384,GenBank:XM_006504034.5,MGI:MGI:1932557;gbkey=mRNA;gene=Letm1;product=leucine zipper-EF-hand containing transmembrane protein 1%2C transcript variant X1;transcript_id=XM_006504034.5;extra_copy_number=0
CM058245.1	Liftoff	CDS	36445319	36445468	.	-	.	ID=cds-XP_006504097.1;Parent=rna-XM_006504034.5;Dbxref=GeneID:56384,GenBank:XP_006504097.1,MGI:MGI:1932557;Name=XP_006504097.1;gbkey=CDS;gene=Letm1;product=mitochondrial proton/calcium exchanger protein isoform X1;protein_id=XP_006504097.1;extra_copy_number=0
CM058245.1	Liftoff	CDS	36446498	36446636	.	-	.	ID=cds-XP_006504097.1;Parent=rna-XM_006504034.5;Dbxref=GeneID:56384,GenBank:XP_006504097.1,MGI:MGI:1932557;Name=XP_006504097.1;gbkey=CDS;gene=Letm1;product=mitochondrial proton/calcium exchanger protein isoform X1;protein_id=XP_006504097.1;extra_copy_number=0
CM058245.1	Liftoff	CDS	36447874	36448061	.	-	.	ID=cds-XP_006504097.1;Parent=rna-XM_006504034.5;Dbxref=GeneID:56384,GenBank:XP_006504097.1,MGI:MGI:1932557;Name=XP_006504097.1;gbkey=CDS;gene=Letm1;product=mitochondrial proton/calcium exchanger protein isoform X1;protein_id=XP_006504097.1;extra_copy_number=0
CM058245.1	Liftoff	CDS	36449098	36449232	.	-	.	ID=cds-XP_006504097.1;Parent=rna-XM_006504034.5;Dbxref=GeneID:56384,GenBank:XP_006504097.1,MGI:MGI:1932557;Name=XP_006504097.1;gbkey=CDS;gene=Letm1;product=mitochondrial proton/calcium exchanger protein isoform X1;protein_id=XP_006504097.1;extra_copy_number=0
CM058245.1	Liftoff	CDS	36450234	36450368	.	-	.	ID=cds-XP_006504097.1;Parent=rna-XM_006504034.5;Dbxref=GeneID:56384,GenBank:XP_006504097.1,MGI:MGI:1932557;Name=XP_006504097.1;gbkey=CDS;gene=Letm1;product=mitochondrial proton/calcium exchanger protein isoform X1;protein_id=XP_006504097.1;extra_copy_number=0
CM058245.1	Liftoff	CDS	36451019	36451159	.	-	.	ID=cds-XP_006504097.1;Parent=rna-XM_006504034.5;Dbxref=GeneID:56384,GenBank:XP_006504097.1,MGI:MGI:1932557;Name=XP_006504097.1;gbkey=CDS;gene=Letm1;product=mitochondrial proton/calcium exchanger protein isoform X1;protein_id=XP_006504097.1;extra_copy_number=0
CM058245.1	Liftoff	CDS	36451600	36451731	.	-	.	ID=cds-XP_006504097.1;Parent=rna-XM_006504034.5;Dbxref=GeneID:56384,GenBank:XP_006504097.1,MGI:MGI:1932557;Name=XP_006504097.1;gbkey=CDS;gene=Letm1;product=mitochondrial proton/calcium exchanger protein isoform X1;protein_id=XP_006504097.1;extra_copy_number=0
CM058245.1	Liftoff	CDS	36455352	36455471	.	-	.	ID=cds-XP_006504097.1;Parent=rna-XM_006504034.5;Dbxref=GeneID:56384,GenBank:XP_006504097.1,MGI:MGI:1932557;Name=XP_006504097.1;gbkey=CDS;gene=Letm1;product=mitochondrial proton/calcium exchanger protein isoform X1;protein_id=XP_006504097.1;extra_copy_number=0
CM058245.1	Liftoff	CDS	36463583	36463786	.	-	.	ID=cds-XP_006504097.1;Parent=rna-XM_006504034.5;Dbxref=GeneID:56384,GenBank:XP_006504097.1,MGI:MGI:1932557;Name=XP_006504097.1;gbkey=CDS;gene=Letm1;product=mitochondrial proton/calcium exchanger protein isoform X1;protein_id=XP_006504097.1;extra_copy_number=0
CM058245.1	Liftoff	CDS	36464440	36464577	.	-	.	ID=cds-XP_006504097.1;Parent=rna-XM_006504034.5;Dbxref=GeneID:56384,GenBank:XP_006504097.1,MGI:MGI:1932557;Name=XP_006504097.1;gbkey=CDS;gene=Letm1;product=mitochondrial proton/calcium exchanger protein isoform X1;protein_id=XP_006504097.1;extra_copy_number=0
CM058245.1	Liftoff	CDS	36465319	36465462	.	-	.	ID=cds-XP_006504097.1;Parent=rna-XM_006504034.5;Dbxref=GeneID:56384,GenBank:XP_006504097.1,MGI:MGI:1932557;Name=XP_006504097.1;gbkey=CDS;gene=Letm1;product=mitochondrial proton/calcium exchanger protein isoform X1;protein_id=XP_006504097.1;extra_copy_number=0
CM058245.1	Liftoff	CDS	36472221	36472274	.	-	.	ID=cds-XP_006504097.1;Parent=rna-XM_006504034.5;Dbxref=GeneID:56384,GenBank:XP_006504097.1,MGI:MGI:1932557;Name=XP_006504097.1;gbkey=CDS;gene=Letm1;product=mitochondrial proton/calcium exchanger protein isoform X1;protein_id=XP_006504097.1;extra_copy_number=0
CM058245.1	Liftoff	match	36462095	36462605	.	+	.	ID=ca7151fc-39d0-4152-a6ed-7e07655be3d0;Target=NG_027660.1 1 511 +;assembly_bases_aln=511;assembly_bases_seq=511;bit_score=952.039;blast_aligner=1;blast_score=511;common_component=0;e_value=0;filter_score=0;for_remapping=2;gap_count=0;hsp_percent_coverage=100;matchable_bases=511;matched_bases=511;num_ident=511;num_mismatch=0;pct_coverage=100;pct_coverage_hiqual=100;pct_identity_gap=100;pct_identity_gapopen_only=100;pct_identity_ungap=100;rank=1;weighted_identity=1;coverage=1.0;sequence_ID=1.0;extra_copy_number=0;copy_num_ID=ca7151fc-39d0-4152-a6ed-7e07655be3d0_0
CM058245.1	Liftoff	pseudogene	36462195	36462505	.	+	.	ID=gene-Gm10059;Dbxref=GeneID:100503585,MGI:MGI:3642158;Name=Gm10059;description=predicted pseudogene 10059;gbkey=Gene;gene=Gm10059;gene_biotype=pseudogene;pseudo=true;coverage=1.0;sequence_ID=1.0;extra_copy_number=0;copy_num_ID=gene-Gm10059_0
CM058245.1	Liftoff	pseudogene	36477740	36478107	.	+	.	ID=gene-Gm30708;Dbxref=GeneID:115490103,MGI:MGI:5589867;Name=Gm30708;description=predicted gene%2C 30708;gbkey=Gene;gene=Gm30708;gene_biotype=pseudogene;pseudo=true;coverage=1.0;sequence_ID=1.0;extra_copy_number=0;copy_num_ID=gene-Gm30708_0
CM058245.1	Liftoff	exon	36477740	36478107	.	+	.	ID=id-Gm30708;Parent=gene-Gm30708;Dbxref=GeneID:115490103,MGI:MGI:5589867;gbkey=exon;gene=Gm30708;model_evidence=Supporting evidence includes similarity to: 9 Proteins%2C and 49%25 coverage of the annotated genomic feature by RNAseq alignments;pseudo=true;extra_copy_number=0
CM058245.1	Liftoff	gene	36519811	36600838	.	+	.	ID=gene-Nsd2;Dbxref=GeneID:107823,MGI:MGI:1276574;Name=Nsd2;description=nuclear receptor binding SET domain protein 2;gbkey=Gene;gene=Nsd2;gene_biotype=protein_coding;gene_synonym=5830445G22Rik,9430010A17Rik,C130020C13Rik,D030027O06Rik,D930023B08Rik,mKIAA1090,MMSET,Whsc1,Whsc1l;coverage=1.0;sequence_ID=0.999;valid_ORFs=9;extra_copy_number=0;copy_num_ID=gene-Nsd2_0
CM058245.1	Liftoff	mRNA	36519811	36600610	.	+	.	ID=rna-XM_006503658.5;Parent=gene-Nsd2;Dbxref=GeneID:107823,GenBank:XM_006503658.5,MGI:MGI:1276574;Name=XM_006503658.5;gbkey=mRNA;gene=Nsd2;model_evidence=Supporting evidence includes similarity to: 6 mRNAs%2C 57 ESTs%2C 12 Proteins%2C 1144 long SRA reads%2C and 84%25 coverage of the annotated genomic feature by RNAseq alignments%2C including 42 samples with support for all annotated introns;product=nuclear receptor binding SET domain protein 2%2C transcript variant X1;transcript_id=XM_006503658.5;matches_ref_protein=True;valid_ORF=True;extra_copy_number=0
CM058245.1	Liftoff	exon	36519811	36523747	.	+	.	ID=exon-XM_006503658.5-1;Parent=rna-XM_006503658.5;Dbxref=GeneID:107823,GenBank:XM_006503658.5,MGI:MGI:1276574;gbkey=mRNA;gene=Nsd2;product=nuclear receptor binding SET domain protein 2%2C transcript variant X1;transcript_id=XM_006503658.5;extra_copy_number=0
CM058245.1	Liftoff	exon	36524529	36524598	.	+	.	ID=exon-XM_006503658.5-2;Parent=rna-XM_006503658.5;Dbxref=GeneID:107823,GenBank:XM_006503658.5,MGI:MGI:1276574;gbkey=mRNA;gene=Nsd2;product=nuclear receptor binding SET domain protein 2%2C transcript variant X1;transcript_id=XM_006503658.5;extra_copy_number=0
CM058245.1	Liftoff	exon	36545985	36546610	.	+	.	ID=exon-XM_006503658.5-3;Parent=rna-XM_006503658.5;Dbxref=GeneID:107823,GenBank:XM_006503658.5,MGI:MGI:1276574;gbkey=mRNA;gene=Nsd2;product=nuclear receptor binding SET domain protein 2%2C transcript variant X1;transcript_id=XM_006503658.5;extra_copy_number=0
CM058245.1	Liftoff	exon	36548978	36549140	.	+	.	ID=exon-XM_006503658.5-4;Parent=rna-XM_006503658.5;Dbxref=GeneID:107823,GenBank:XM_006503658.5,MGI:MGI:1276574;gbkey=mRNA;gene=Nsd2;product=nuclear receptor binding SET domain protein 2%2C transcript variant X1;transcript_id=XM_006503658.5;extra_copy_number=0
CM058245.1	Liftoff	exon	36557483	36557649	.	+	.	ID=exon-XM_006503658.5-5;Parent=rna-XM_006503658.5;Dbxref=GeneID:107823,GenBank:XM_006503658.5,MGI:MGI:1276574;gbkey=mRNA;gene=Nsd2;product=nuclear receptor binding SET domain protein 2%2C transcript variant X1;transcript_id=XM_006503658.5;extra_copy_number=0
CM058245.1	Liftoff	exon	36558127	36558609	.	+	.	ID=exon-XM_006503658.5-6;Parent=rna-XM_006503658.5;Dbxref=GeneID:107823,GenBank:XM_006503658.5,MGI:MGI:1276574;gbkey=mRNA;gene=Nsd2;product=nuclear receptor binding SET domain protein 2%2C transcript variant X1;transcript_id=XM_006503658.5;extra_copy_number=0
CM058245.1	Liftoff	exon	36563901	36564045	.	+	.	ID=exon-XM_006503658.5-7;Parent=rna-XM_006503658.5;Dbxref=GeneID:107823,GenBank:XM_006503658.5,MGI:MGI:1276574;gbkey=mRNA;gene=Nsd2;product=nuclear receptor binding SET domain protein 2%2C transcript variant X1;transcript_id=XM_006503658.5;extra_copy_number=0
CM058245.1	Liftoff	exon	36567527	36567645	.	+	.	ID=exon-XM_006503658.5-8;Parent=rna-XM_006503658.5;Dbxref=GeneID:107823,GenBank:XM_006503658.5,MGI:MGI:1276574;gbkey=mRNA;gene=Nsd2;product=nuclear receptor binding SET domain protein 2%2C transcript variant X1;transcript_id=XM_006503658.5;extra_copy_number=0
CM058245.1	Liftoff	exon	36570441	36570525	.	+	.	ID=exon-XM_006503658.5-9;Parent=rna-XM_006503658.5;Dbxref=GeneID:107823,GenBank:XM_006503658.5,MGI:MGI:1276574;gbkey=mRNA;gene=Nsd2;product=nuclear receptor binding SET domain protein 2%2C transcript variant X1;transcript_id=XM_006503658.5;extra_copy_number=0
CM058245.1	Liftoff	exon	36571621	36571745	.	+	.	ID=exon-XM_006503658.5-10;Parent=rna-XM_006503658.5;Dbxref=GeneID:107823,GenBank:XM_006503658.5,MGI:MGI:1276574;gbkey=mRNA;gene=Nsd2;product=nuclear receptor binding SET domain protein 2%2C transcript variant X1;transcript_id=XM_006503658.5;extra_copy_number=0
CM058245.1	Liftoff	exon	36581925	36582056	.	+	.	ID=exon-XM_006503658.5-11;Parent=rna-XM_006503658.5;Dbxref=GeneID:107823,GenBank:XM_006503658.5,MGI:MGI:1276574;gbkey=mRNA;gene=Nsd2;product=nuclear receptor binding SET domain protein 2%2C transcript variant X1;transcript_id=XM_006503658.5;extra_copy_number=0
CM058245.1	Liftoff	exon	36582921	36583044	.	+	.	ID=exon-XM_006503658.5-12;Parent=rna-XM_006503658.5;Dbxref=GeneID:107823,GenBank:XM_006503658.5,MGI:MGI:1276574;gbkey=mRNA;gene=Nsd2;product=nuclear receptor binding SET domain protein 2%2C transcript variant X1;transcript_id=XM_006503658.5;extra_copy_number=0
CM058245.1	Liftoff	exon	36583856	36584056	.	+	.	ID=exon-XM_006503658.5-13;Parent=rna-XM_006503658.5;Dbxref=GeneID:107823,GenBank:XM_006503658.5,MGI:MGI:1276574;gbkey=mRNA;gene=Nsd2;product=nuclear receptor binding SET domain protein 2%2C transcript variant X1;transcript_id=XM_006503658.5;extra_copy_number=0
CM058245.1	Liftoff	exon	36584857	36585036	.	+	.	ID=exon-XM_006503658.5-14;Parent=rna-XM_006503658.5;Dbxref=GeneID:107823,GenBank:XM_006503658.5,MGI:MGI:1276574;gbkey=mRNA;gene=Nsd2;product=nuclear receptor binding SET domain protein 2%2C transcript variant X1;transcript_id=XM_006503658.5;extra_copy_number=0
CM058245.1	Liftoff	exon	36585396	36585552	.	+	.	ID=exon-XM_006503658.5-15;Parent=rna-XM_006503658.5;Dbxref=GeneID:107823,GenBank:XM_006503658.5,MGI:MGI:1276574;gbkey=mRNA;gene=Nsd2;product=nuclear receptor binding SET domain protein 2%2C transcript variant X1;transcript_id=XM_006503658.5;extra_copy_number=0
CM058245.1	Liftoff	exon	36585668	36585873	.	+	.	ID=exon-XM_006503658.5-16;Parent=rna-XM_006503658.5;Dbxref=GeneID:107823,GenBank:XM_006503658.5,MGI:MGI:1276574;gbkey=mRNA;gene=Nsd2;product=nuclear receptor binding SET domain protein 2%2C transcript variant X1;transcript_id=XM_006503658.5;extra_copy_number=0
CM058245.1	Liftoff	exon	36587856	36587959	.	+	.	ID=exon-XM_006503658.5-17;Parent=rna-XM_006503658.5;Dbxref=GeneID:107823,GenBank:XM_006503658.5,MGI:MGI:1276574;gbkey=mRNA;gene=Nsd2;product=nuclear receptor binding SET domain protein 2%2C transcript variant X1;transcript_id=XM_006503658.5;extra_copy_number=0
CM058245.1	Liftoff	exon	36588251	36588520	.	+	.	ID=exon-XM_006503658.5-18;Parent=rna-XM_006503658.5;Dbxref=GeneID:107823,GenBank:XM_006503658.5,MGI:MGI:1276574;gbkey=mRNA;gene=Nsd2;product=nuclear receptor binding SET domain protein 2%2C transcript variant X1;transcript_id=XM_006503658.5;extra_copy_number=0
CM058245.1	Liftoff	exon	36590122	36590238	.	+	.	ID=exon-XM_006503658.5-19;Parent=rna-XM_006503658.5;Dbxref=GeneID:107823,GenBank:XM_006503658.5,MGI:MGI:1276574;gbkey=mRNA;gene=Nsd2;product=nuclear receptor binding SET domain protein 2%2C transcript variant X1;transcript_id=XM_006503658.5;extra_copy_number=0
CM058245.1	Liftoff	exon	36594378	36594519	.	+	.	ID=exon-XM_006503658.5-20;Parent=rna-XM_006503658.5;Dbxref=GeneID:107823,GenBank:XM_006503658.5,MGI:MGI:1276574;gbkey=mRNA;gene=Nsd2;product=nuclear receptor binding SET domain protein 2%2C transcript variant X1;transcript_id=XM_006503658.5;extra_copy_number=0
CM058245.1	Liftoff	exon	36594812	36594918	.	+	.	ID=exon-XM_006503658.5-21;Parent=rna-XM_006503658.5;Dbxref=GeneID:107823,GenBank:XM_006503658.5,MGI:MGI:1276574;gbkey=mRNA;gene=Nsd2;product=nuclear receptor binding SET domain protein 2%2C transcript variant X1;transcript_id=XM_006503658.5;extra_copy_number=0
CM058245.1	Liftoff	exon	36596277	36596481	.	+	.	ID=exon-XM_006503658.5-22;Parent=rna-XM_006503658.5;Dbxref=GeneID:107823,GenBank:XM_006503658.5,MGI:MGI:1276574;gbkey=mRNA;gene=Nsd2;product=nuclear receptor binding SET domain protein 2%2C transcript variant X1;transcript_id=XM_006503658.5;extra_copy_number=0
CM058245.1	Liftoff	exon	36597778	36600610	.	+	.	ID=exon-XM_006503658.5-23;Parent=rna-XM_006503658.5;Dbxref=GeneID:107823,GenBank:XM_006503658.5,MGI:MGI:1276574;gbkey=mRNA;gene=Nsd2;product=nuclear receptor binding SET domain protein 2%2C transcript variant X1;transcript_id=XM_006503658.5;extra_copy_number=0
CM058245.1	Liftoff	CDS	36546014	36546610	.	+	.	ID=cds-XP_006503721.1;Parent=rna-XM_006503658.5;Dbxref=GeneID:107823,GenBank:XP_006503721.1,MGI:MGI:1276574;Name=XP_006503721.1;gbkey=CDS;gene=Nsd2;product=histone-lysine N-methyltransferase NSD2 isoform X1;protein_id=XP_006503721.1;extra_copy_number=0
CM058245.1	Liftoff	CDS	36548978	36549140	.	+	.	ID=cds-XP_006503721.1;Parent=rna-XM_006503658.5;Dbxref=GeneID:107823,GenBank:XP_006503721.1,MGI:MGI:1276574;Name=XP_006503721.1;gbkey=CDS;gene=Nsd2;product=histone-lysine N-methyltransferase NSD2 isoform X1;protein_id=XP_006503721.1;extra_copy_number=0
CM058245.1	Liftoff	CDS	36557483	36557649	.	+	.	ID=cds-XP_006503721.1;Parent=rna-XM_006503658.5;Dbxref=GeneID:107823,GenBank:XP_006503721.1,MGI:MGI:1276574;Name=XP_006503721.1;gbkey=CDS;gene=Nsd2;product=histone-lysine N-methyltransferase NSD2 isoform X1;protein_id=XP_006503721.1;extra_copy_number=0
CM058245.1	Liftoff	CDS	36558127	36558609	.	+	.	ID=cds-XP_006503721.1;Parent=rna-XM_006503658.5;Dbxref=GeneID:107823,GenBank:XP_006503721.1,MGI:MGI:1276574;Name=XP_006503721.1;gbkey=CDS;gene=Nsd2;product=histone-lysine N-methyltransferase NSD2 isoform X1;protein_id=XP_006503721.1;extra_copy_number=0
CM058245.1	Liftoff	CDS	36563901	36564045	.	+	.	ID=cds-XP_006503721.1;Parent=rna-XM_006503658.5;Dbxref=GeneID:107823,GenBank:XP_006503721.1,MGI:MGI:1276574;Name=XP_006503721.1;gbkey=CDS;gene=Nsd2;product=histone-lysine N-methyltransferase NSD2 isoform X1;protein_id=XP_006503721.1;extra_copy_number=0
CM058245.1	Liftoff	CDS	36567527	36567645	.	+	.	ID=cds-XP_006503721.1;Parent=rna-XM_006503658.5;Dbxref=GeneID:107823,GenBank:XP_006503721.1,MGI:MGI:1276574;Name=XP_006503721.1;gbkey=CDS;gene=Nsd2;product=histone-lysine N-methyltransferase NSD2 isoform X1;protein_id=XP_006503721.1;extra_copy_number=0
CM058245.1	Liftoff	CDS	36570441	36570525	.	+	.	ID=cds-XP_006503721.1;Parent=rna-XM_006503658.5;Dbxref=GeneID:107823,GenBank:XP_006503721.1,MGI:MGI:1276574;Name=XP_006503721.1;gbkey=CDS;gene=Nsd2;product=histone-lysine N-methyltransferase NSD2 isoform X1;protein_id=XP_006503721.1;extra_copy_number=0
CM058245.1	Liftoff	CDS	36571621	36571745	.	+	.	ID=cds-XP_006503721.1;Parent=rna-XM_006503658.5;Dbxref=GeneID:107823,GenBank:XP_006503721.1,MGI:MGI:1276574;Name=XP_006503721.1;gbkey=CDS;gene=Nsd2;product=histone-lysine N-methyltransferase NSD2 isoform X1;protein_id=XP_006503721.1;extra_copy_number=0
CM058245.1	Liftoff	CDS	36581925	36582056	.	+	.	ID=cds-XP_006503721.1;Parent=rna-XM_006503658.5;Dbxref=GeneID:107823,GenBank:XP_006503721.1,MGI:MGI:1276574;Name=XP_006503721.1;gbkey=CDS;gene=Nsd2;product=histone-lysine N-methyltransferase NSD2 isoform X1;protein_id=XP_006503721.1;extra_copy_number=0
CM058245.1	Liftoff	CDS	36582921	36583044	.	+	.	ID=cds-XP_006503721.1;Parent=rna-XM_006503658.5;Dbxref=GeneID:107823,GenBank:XP_006503721.1,MGI:MGI:1276574;Name=XP_006503721.1;gbkey=CDS;gene=Nsd2;product=histone-lysine N-methyltransferase NSD2 isoform X1;protein_id=XP_006503721.1;extra_copy_number=0
CM058245.1	Liftoff	CDS	36583856	36584056	.	+	.	ID=cds-XP_006503721.1;Parent=rna-XM_006503658.5;Dbxref=GeneID:107823,GenBank:XP_006503721.1,MGI:MGI:1276574;Name=XP_006503721.1;gbkey=CDS;gene=Nsd2;product=histone-lysine N-methyltransferase NSD2 isoform X1;protein_id=XP_006503721.1;extra_copy_number=0
CM058245.1	Liftoff	CDS	36584857	36585036	.	+	.	ID=cds-XP_006503721.1;Parent=rna-XM_006503658.5;Dbxref=GeneID:107823,GenBank:XP_006503721.1,MGI:MGI:1276574;Name=XP_006503721.1;gbkey=CDS;gene=Nsd2;product=histone-lysine N-methyltransferase NSD2 isoform X1;protein_id=XP_006503721.1;extra_copy_number=0
CM058245.1	Liftoff	CDS	36585396	36585552	.	+	.	ID=cds-XP_006503721.1;Parent=rna-XM_006503658.5;Dbxref=GeneID:107823,GenBank:XP_006503721.1,MGI:MGI:1276574;Name=XP_006503721.1;gbkey=CDS;gene=Nsd2;product=histone-lysine N-methyltransferase NSD2 isoform X1;protein_id=XP_006503721.1;extra_copy_number=0
CM058245.1	Liftoff	CDS	36585668	36585873	.	+	.	ID=cds-XP_006503721.1;Parent=rna-XM_006503658.5;Dbxref=GeneID:107823,GenBank:XP_006503721.1,MGI:MGI:1276574;Name=XP_006503721.1;gbkey=CDS;gene=Nsd2;product=histone-lysine N-methyltransferase NSD2 isoform X1;protein_id=XP_006503721.1;extra_copy_number=0
CM058245.1	Liftoff	CDS	36587856	36587959	.	+	.	ID=cds-XP_006503721.1;Parent=rna-XM_006503658.5;Dbxref=GeneID:107823,GenBank:XP_006503721.1,MGI:MGI:1276574;Name=XP_006503721.1;gbkey=CDS;gene=Nsd2;product=histone-lysine N-methyltransferase NSD2 isoform X1;protein_id=XP_006503721.1;extra_copy_number=0
CM058245.1	Liftoff	CDS	36588251	36588520	.	+	.	ID=cds-XP_006503721.1;Parent=rna-XM_006503658.5;Dbxref=GeneID:107823,GenBank:XP_006503721.1,MGI:MGI:1276574;Name=XP_006503721.1;gbkey=CDS;gene=Nsd2;product=histone-lysine N-methyltransferase NSD2 isoform X1;protein_id=XP_006503721.1;extra_copy_number=0
CM058245.1	Liftoff	CDS	36590122	36590238	.	+	.	ID=cds-XP_006503721.1;Parent=rna-XM_006503658.5;Dbxref=GeneID:107823,GenBank:XP_006503721.1,MGI:MGI:1276574;Name=XP_006503721.1;gbkey=CDS;gene=Nsd2;product=histone-lysine N-methyltransferase NSD2 isoform X1;protein_id=XP_006503721.1;extra_copy_number=0
CM058245.1	Liftoff	CDS	36594378	36594519	.	+	.	ID=cds-XP_006503721.1;Parent=rna-XM_006503658.5;Dbxref=GeneID:107823,GenBank:XP_006503721.1,MGI:MGI:1276574;Name=XP_006503721.1;gbkey=CDS;gene=Nsd2;product=histone-lysine N-methyltransferase NSD2 isoform X1;protein_id=XP_006503721.1;extra_copy_number=0
CM058245.1	Liftoff	CDS	36594812	36594918	.	+	.	ID=cds-XP_006503721.1;Parent=rna-XM_006503658.5;Dbxref=GeneID:107823,GenBank:XP_006503721.1,MGI:MGI:1276574;Name=XP_006503721.1;gbkey=CDS;gene=Nsd2;product=histone-lysine N-methyltransferase NSD2 isoform X1;protein_id=XP_006503721.1;extra_copy_number=0
CM058245.1	Liftoff	CDS	36596277	36596481	.	+	.	ID=cds-XP_006503721.1;Parent=rna-XM_006503658.5;Dbxref=GeneID:107823,GenBank:XP_006503721.1,MGI:MGI:1276574;Name=XP_006503721.1;gbkey=CDS;gene=Nsd2;product=histone-lysine N-methyltransferase NSD2 isoform X1;protein_id=XP_006503721.1;extra_copy_number=0
CM058245.1	Liftoff	CDS	36597778	36598049	.	+	.	ID=cds-XP_006503721.1;Parent=rna-XM_006503658.5;Dbxref=GeneID:107823,GenBank:XP_006503721.1,MGI:MGI:1276574;Name=XP_006503721.1;gbkey=CDS;gene=Nsd2;product=histone-lysine N-methyltransferase NSD2 isoform X1;protein_id=XP_006503721.1;extra_copy_number=0
CM058245.1	Liftoff	mRNA	36519811	36600610	.	+	.	ID=rna-XM_006503660.5;Parent=gene-Nsd2;Dbxref=GeneID:107823,GenBank:XM_006503660.5,MGI:MGI:1276574;Name=XM_006503660.5;gbkey=mRNA;gene=Nsd2;model_evidence=Supporting evidence includes similarity to: 6 mRNAs%2C 52 ESTs%2C 14 Proteins%2C 1140 long SRA reads%2C and 84%25 coverage of the annotated genomic feature by RNAseq alignments%2C including 42 samples with support for all annotated introns;product=nuclear receptor binding SET domain protein 2%2C transcript variant X4;transcript_id=XM_006503660.5;matches_ref_protein=True;valid_ORF=True;extra_copy_number=0
CM058245.1	Liftoff	exon	36519811	36523747	.	+	.	ID=exon-XM_006503660.5-1;Parent=rna-XM_006503660.5;Dbxref=GeneID:107823,GenBank:XM_006503660.5,MGI:MGI:1276574;gbkey=mRNA;gene=Nsd2;product=nuclear receptor binding SET domain protein 2%2C transcript variant X4;transcript_id=XM_006503660.5;extra_copy_number=0
CM058245.1	Liftoff	exon	36524529	36524598	.	+	.	ID=exon-XM_006503660.5-2;Parent=rna-XM_006503660.5;Dbxref=GeneID:107823,GenBank:XM_006503660.5,MGI:MGI:1276574;gbkey=mRNA;gene=Nsd2;product=nuclear receptor binding SET domain protein 2%2C transcript variant X4;transcript_id=XM_006503660.5;extra_copy_number=0
CM058245.1	Liftoff	exon	36545985	36546610	.	+	.	ID=exon-XM_006503660.5-3;Parent=rna-XM_006503660.5;Dbxref=GeneID:107823,GenBank:XM_006503660.5,MGI:MGI:1276574;gbkey=mRNA;gene=Nsd2;product=nuclear receptor binding SET domain protein 2%2C transcript variant X4;transcript_id=XM_006503660.5;extra_copy_number=0
CM058245.1	Liftoff	exon	36548978	36549140	.	+	.	ID=exon-XM_006503660.5-4;Parent=rna-XM_006503660.5;Dbxref=GeneID:107823,GenBank:XM_006503660.5,MGI:MGI:1276574;gbkey=mRNA;gene=Nsd2;product=nuclear receptor binding SET domain protein 2%2C transcript variant X4;transcript_id=XM_006503660.5;extra_copy_number=0
CM058245.1	Liftoff	exon	36557483	36557649	.	+	.	ID=exon-XM_006503660.5-5;Parent=rna-XM_006503660.5;Dbxref=GeneID:107823,GenBank:XM_006503660.5,MGI:MGI:1276574;gbkey=mRNA;gene=Nsd2;product=nuclear receptor binding SET domain protein 2%2C transcript variant X4;transcript_id=XM_006503660.5;extra_copy_number=0
CM058245.1	Liftoff	exon	36558127	36558609	.	+	.	ID=exon-XM_006503660.5-6;Parent=rna-XM_006503660.5;Dbxref=GeneID:107823,GenBank:XM_006503660.5,MGI:MGI:1276574;gbkey=mRNA;gene=Nsd2;product=nuclear receptor binding SET domain protein 2%2C transcript variant X4;transcript_id=XM_006503660.5;extra_copy_number=0
CM058245.1	Liftoff	exon	36563901	36564045	.	+	.	ID=exon-XM_006503660.5-7;Parent=rna-XM_006503660.5;Dbxref=GeneID:107823,GenBank:XM_006503660.5,MGI:MGI:1276574;gbkey=mRNA;gene=Nsd2;product=nuclear receptor binding SET domain protein 2%2C transcript variant X4;transcript_id=XM_006503660.5;extra_copy_number=0
CM058245.1	Liftoff	exon	36567527	36567645	.	+	.	ID=exon-XM_006503660.5-8;Parent=rna-XM_006503660.5;Dbxref=GeneID:107823,GenBank:XM_006503660.5,MGI:MGI:1276574;gbkey=mRNA;gene=Nsd2;product=nuclear receptor binding SET domain protein 2%2C transcript variant X4;transcript_id=XM_006503660.5;extra_copy_number=0
CM058245.1	Liftoff	exon	36570444	36570525	.	+	.	ID=exon-XM_006503660.5-9;Parent=rna-XM_006503660.5;Dbxref=GeneID:107823,GenBank:XM_006503660.5,MGI:MGI:1276574;gbkey=mRNA;gene=Nsd2;product=nuclear receptor binding SET domain protein 2%2C transcript variant X4;transcript_id=XM_006503660.5;extra_copy_number=0
CM058245.1	Liftoff	exon	36571621	36571745	.	+	.	ID=exon-XM_006503660.5-10;Parent=rna-XM_006503660.5;Dbxref=GeneID:107823,GenBank:XM_006503660.5,MGI:MGI:1276574;gbkey=mRNA;gene=Nsd2;product=nuclear receptor binding SET domain protein 2%2C transcript variant X4;transcript_id=XM_006503660.5;extra_copy_number=0
CM058245.1	Liftoff	exon	36581925	36582056	.	+	.	ID=exon-XM_006503660.5-11;Parent=rna-XM_006503660.5;Dbxref=GeneID:107823,GenBank:XM_006503660.5,MGI:MGI:1276574;gbkey=mRNA;gene=Nsd2;product=nuclear receptor binding SET domain protein 2%2C transcript variant X4;transcript_id=XM_006503660.5;extra_copy_number=0
CM058245.1	Liftoff	exon	36582921	36583044	.	+	.	ID=exon-XM_006503660.5-12;Parent=rna-XM_006503660.5;Dbxref=GeneID:107823,GenBank:XM_006503660.5,MGI:MGI:1276574;gbkey=mRNA;gene=Nsd2;product=nuclear receptor binding SET domain protein 2%2C transcript variant X4;transcript_id=XM_006503660.5;extra_copy_number=0
CM058245.1	Liftoff	exon	36583856	36584056	.	+	.	ID=exon-XM_006503660.5-13;Parent=rna-XM_006503660.5;Dbxref=GeneID:107823,GenBank:XM_006503660.5,MGI:MGI:1276574;gbkey=mRNA;gene=Nsd2;product=nuclear receptor binding SET domain protein 2%2C transcript variant X4;transcript_id=XM_006503660.5;extra_copy_number=0
CM058245.1	Liftoff	exon	36584857	36585036	.	+	.	ID=exon-XM_006503660.5-14;Parent=rna-XM_006503660.5;Dbxref=GeneID:107823,GenBank:XM_006503660.5,MGI:MGI:1276574;gbkey=mRNA;gene=Nsd2;product=nuclear receptor binding SET domain protein 2%2C transcript variant X4;transcript_id=XM_006503660.5;extra_copy_number=0
CM058245.1	Liftoff	exon	36585396	36585552	.	+	.	ID=exon-XM_006503660.5-15;Parent=rna-XM_006503660.5;Dbxref=GeneID:107823,GenBank:XM_006503660.5,MGI:MGI:1276574;gbkey=mRNA;gene=Nsd2;product=nuclear receptor binding SET domain protein 2%2C transcript variant X4;transcript_id=XM_006503660.5;extra_copy_number=0
CM058245.1	Liftoff	exon	36585668	36585873	.	+	.	ID=exon-XM_006503660.5-16;Parent=rna-XM_006503660.5;Dbxref=GeneID:107823,GenBank:XM_006503660.5,MGI:MGI:1276574;gbkey=mRNA;gene=Nsd2;product=nuclear receptor binding SET domain protein 2%2C transcript variant X4;transcript_id=XM_006503660.5;extra_copy_number=0
CM058245.1	Liftoff	exon	36587856	36587959	.	+	.	ID=exon-XM_006503660.5-17;Parent=rna-XM_006503660.5;Dbxref=GeneID:107823,GenBank:XM_006503660.5,MGI:MGI:1276574;gbkey=mRNA;gene=Nsd2;product=nuclear receptor binding SET domain protein 2%2C transcript variant X4;transcript_id=XM_006503660.5;extra_copy_number=0
CM058245.1	Liftoff	exon	36588251	36588520	.	+	.	ID=exon-XM_006503660.5-18;Parent=rna-XM_006503660.5;Dbxref=GeneID:107823,GenBank:XM_006503660.5,MGI:MGI:1276574;gbkey=mRNA;gene=Nsd2;product=nuclear receptor binding SET domain protein 2%2C transcript variant X4;transcript_id=XM_006503660.5;extra_copy_number=0
CM058245.1	Liftoff	exon	36590122	36590238	.	+	.	ID=exon-XM_006503660.5-19;Parent=rna-XM_006503660.5;Dbxref=GeneID:107823,GenBank:XM_006503660.5,MGI:MGI:1276574;gbkey=mRNA;gene=Nsd2;product=nuclear receptor binding SET domain protein 2%2C transcript variant X4;transcript_id=XM_006503660.5;extra_copy_number=0
CM058245.1	Liftoff	exon	36594378	36594519	.	+	.	ID=exon-XM_006503660.5-20;Parent=rna-XM_006503660.5;Dbxref=GeneID:107823,GenBank:XM_006503660.5,MGI:MGI:1276574;gbkey=mRNA;gene=Nsd2;product=nuclear receptor binding SET domain protein 2%2C transcript variant X4;transcript_id=XM_006503660.5;extra_copy_number=0
CM058245.1	Liftoff	exon	36594812	36594918	.	+	.	ID=exon-XM_006503660.5-21;Parent=rna-XM_006503660.5;Dbxref=GeneID:107823,GenBank:XM_006503660.5,MGI:MGI:1276574;gbkey=mRNA;gene=Nsd2;product=nuclear receptor binding SET domain protein 2%2C transcript variant X4;transcript_id=XM_006503660.5;extra_copy_number=0
CM058245.1	Liftoff	exon	36596277	36596481	.	+	.	ID=exon-XM_006503660.5-22;Parent=rna-XM_006503660.5;Dbxref=GeneID:107823,GenBank:XM_006503660.5,MGI:MGI:1276574;gbkey=mRNA;gene=Nsd2;product=nuclear receptor binding SET domain protein 2%2C transcript variant X4;transcript_id=XM_006503660.5;extra_copy_number=0
CM058245.1	Liftoff	exon	36597778	36600610	.	+	.	ID=exon-XM_006503660.5-23;Parent=rna-XM_006503660.5;Dbxref=GeneID:107823,GenBank:XM_006503660.5,MGI:MGI:1276574;gbkey=mRNA;gene=Nsd2;product=nuclear receptor binding SET domain protein 2%2C transcript variant X4;transcript_id=XM_006503660.5;extra_copy_number=0
CM058245.1	Liftoff	CDS	36546014	36546610	.	+	.	ID=cds-XP_006503723.1;Parent=rna-XM_006503660.5;Dbxref=GeneID:107823,GenBank:XP_006503723.1,MGI:MGI:1276574;Name=XP_006503723.1;gbkey=CDS;gene=Nsd2;product=histone-lysine N-methyltransferase NSD2 isoform X2;protein_id=XP_006503723.1;extra_copy_number=0
CM058245.1	Liftoff	CDS	36548978	36549140	.	+	.	ID=cds-XP_006503723.1;Parent=rna-XM_006503660.5;Dbxref=GeneID:107823,GenBank:XP_006503723.1,MGI:MGI:1276574;Name=XP_006503723.1;gbkey=CDS;gene=Nsd2;product=histone-lysine N-methyltransferase NSD2 isoform X2;protein_id=XP_006503723.1;extra_copy_number=0
CM058245.1	Liftoff	CDS	36557483	36557649	.	+	.	ID=cds-XP_006503723.1;Parent=rna-XM_006503660.5;Dbxref=GeneID:107823,GenBank:XP_006503723.1,MGI:MGI:1276574;Name=XP_006503723.1;gbkey=CDS;gene=Nsd2;product=histone-lysine N-methyltransferase NSD2 isoform X2;protein_id=XP_006503723.1;extra_copy_number=0
CM058245.1	Liftoff	CDS	36558127	36558609	.	+	.	ID=cds-XP_006503723.1;Parent=rna-XM_006503660.5;Dbxref=GeneID:107823,GenBank:XP_006503723.1,MGI:MGI:1276574;Name=XP_006503723.1;gbkey=CDS;gene=Nsd2;product=histone-lysine N-methyltransferase NSD2 isoform X2;protein_id=XP_006503723.1;extra_copy_number=0
CM058245.1	Liftoff	CDS	36563901	36564045	.	+	.	ID=cds-XP_006503723.1;Parent=rna-XM_006503660.5;Dbxref=GeneID:107823,GenBank:XP_006503723.1,MGI:MGI:1276574;Name=XP_006503723.1;gbkey=CDS;gene=Nsd2;product=histone-lysine N-methyltransferase NSD2 isoform X2;protein_id=XP_006503723.1;extra_copy_number=0
CM058245.1	Liftoff	CDS	36567527	36567645	.	+	.	ID=cds-XP_006503723.1;Parent=rna-XM_006503660.5;Dbxref=GeneID:107823,GenBank:XP_006503723.1,MGI:MGI:1276574;Name=XP_006503723.1;gbkey=CDS;gene=Nsd2;product=histone-lysine N-methyltransferase NSD2 isoform X2;protein_id=XP_006503723.1;extra_copy_number=0
CM058245.1	Liftoff	CDS	36570444	36570525	.	+	.	ID=cds-XP_006503723.1;Parent=rna-XM_006503660.5;Dbxref=GeneID:107823,GenBank:XP_006503723.1,MGI:MGI:1276574;Name=XP_006503723.1;gbkey=CDS;gene=Nsd2;product=histone-lysine N-methyltransferase NSD2 isoform X2;protein_id=XP_006503723.1;extra_copy_number=0
CM058245.1	Liftoff	CDS	36571621	36571745	.	+	.	ID=cds-XP_006503723.1;Parent=rna-XM_006503660.5;Dbxref=GeneID:107823,GenBank:XP_006503723.1,MGI:MGI:1276574;Name=XP_006503723.1;gbkey=CDS;gene=Nsd2;product=histone-lysine N-methyltransferase NSD2 isoform X2;protein_id=XP_006503723.1;extra_copy_number=0
CM058245.1	Liftoff	CDS	36581925	36582056	.	+	.	ID=cds-XP_006503723.1;Parent=rna-XM_006503660.5;Dbxref=GeneID:107823,GenBank:XP_006503723.1,MGI:MGI:1276574;Name=XP_006503723.1;gbkey=CDS;gene=Nsd2;product=histone-lysine N-methyltransferase NSD2 isoform X2;protein_id=XP_006503723.1;extra_copy_number=0
CM058245.1	Liftoff	CDS	36582921	36583044	.	+	.	ID=cds-XP_006503723.1;Parent=rna-XM_006503660.5;Dbxref=GeneID:107823,GenBank:XP_006503723.1,MGI:MGI:1276574;Name=XP_006503723.1;gbkey=CDS;gene=Nsd2;product=histone-lysine N-methyltransferase NSD2 isoform X2;protein_id=XP_006503723.1;extra_copy_number=0
CM058245.1	Liftoff	CDS	36583856	36584056	.	+	.	ID=cds-XP_006503723.1;Parent=rna-XM_006503660.5;Dbxref=GeneID:107823,GenBank:XP_006503723.1,MGI:MGI:1276574;Name=XP_006503723.1;gbkey=CDS;gene=Nsd2;product=histone-lysine N-methyltransferase NSD2 isoform X2;protein_id=XP_006503723.1;extra_copy_number=0
CM058245.1	Liftoff	CDS	36584857	36585036	.	+	.	ID=cds-XP_006503723.1;Parent=rna-XM_006503660.5;Dbxref=GeneID:107823,GenBank:XP_006503723.1,MGI:MGI:1276574;Name=XP_006503723.1;gbkey=CDS;gene=Nsd2;product=histone-lysine N-methyltransferase NSD2 isoform X2;protein_id=XP_006503723.1;extra_copy_number=0
CM058245.1	Liftoff	CDS	36585396	36585552	.	+	.	ID=cds-XP_006503723.1;Parent=rna-XM_006503660.5;Dbxref=GeneID:107823,GenBank:XP_006503723.1,MGI:MGI:1276574;Name=XP_006503723.1;gbkey=CDS;gene=Nsd2;product=histone-lysine N-methyltransferase NSD2 isoform X2;protein_id=XP_006503723.1;extra_copy_number=0
CM058245.1	Liftoff	CDS	36585668	36585873	.	+	.	ID=cds-XP_006503723.1;Parent=rna-XM_006503660.5;Dbxref=GeneID:107823,GenBank:XP_006503723.1,MGI:MGI:1276574;Name=XP_006503723.1;gbkey=CDS;gene=Nsd2;product=histone-lysine N-methyltransferase NSD2 isoform X2;protein_id=XP_006503723.1;extra_copy_number=0
CM058245.1	Liftoff	CDS	36587856	36587959	.	+	.	ID=cds-XP_006503723.1;Parent=rna-XM_006503660.5;Dbxref=GeneID:107823,GenBank:XP_006503723.1,MGI:MGI:1276574;Name=XP_006503723.1;gbkey=CDS;gene=Nsd2;product=histone-lysine N-methyltransferase NSD2 isoform X2;protein_id=XP_006503723.1;extra_copy_number=0
CM058245.1	Liftoff	CDS	36588251	36588520	.	+	.	ID=cds-XP_006503723.1;Parent=rna-XM_006503660.5;Dbxref=GeneID:107823,GenBank:XP_006503723.1,MGI:MGI:1276574;Name=XP_006503723.1;gbkey=CDS;gene=Nsd2;product=histone-lysine N-methyltransferase NSD2 isoform X2;protein_id=XP_006503723.1;extra_copy_number=0
CM058245.1	Liftoff	CDS	36590122	36590238	.	+	.	ID=cds-XP_006503723.1;Parent=rna-XM_006503660.5;Dbxref=GeneID:107823,GenBank:XP_006503723.1,MGI:MGI:1276574;Name=XP_006503723.1;gbkey=CDS;gene=Nsd2;product=histone-lysine N-methyltransferase NSD2 isoform X2;protein_id=XP_006503723.1;extra_copy_number=0
CM058245.1	Liftoff	CDS	36594378	36594519	.	+	.	ID=cds-XP_006503723.1;Parent=rna-XM_006503660.5;Dbxref=GeneID:107823,GenBank:XP_006503723.1,MGI:MGI:1276574;Name=XP_006503723.1;gbkey=CDS;gene=Nsd2;product=histone-lysine N-methyltransferase NSD2 isoform X2;protein_id=XP_006503723.1;extra_copy_number=0
CM058245.1	Liftoff	CDS	36594812	36594918	.	+	.	ID=cds-XP_006503723.1;Parent=rna-XM_006503660.5;Dbxref=GeneID:107823,GenBank:XP_006503723.1,MGI:MGI:1276574;Name=XP_006503723.1;gbkey=CDS;gene=Nsd2;product=histone-lysine N-methyltransferase NSD2 isoform X2;protein_id=XP_006503723.1;extra_copy_number=0
CM058245.1	Liftoff	CDS	36596277	36596481	.	+	.	ID=cds-XP_006503723.1;Parent=rna-XM_006503660.5;Dbxref=GeneID:107823,GenBank:XP_006503723.1,MGI:MGI:1276574;Name=XP_006503723.1;gbkey=CDS;gene=Nsd2;product=histone-lysine N-methyltransferase NSD2 isoform X2;protein_id=XP_006503723.1;extra_copy_number=0
CM058245.1	Liftoff	CDS	36597778	36598049	.	+	.	ID=cds-XP_006503723.1;Parent=rna-XM_006503660.5;Dbxref=GeneID:107823,GenBank:XP_006503723.1,MGI:MGI:1276574;Name=XP_006503723.1;gbkey=CDS;gene=Nsd2;product=histone-lysine N-methyltransferase NSD2 isoform X2;protein_id=XP_006503723.1;extra_copy_number=0
CM058245.1	Liftoff	mRNA	36519811	36580157	.	+	.	ID=rna-XM_006503661.5;Parent=gene-Nsd2;Dbxref=GeneID:107823,GenBank:XM_006503661.5,MGI:MGI:1276574;Name=XM_006503661.5;gbkey=mRNA;gene=Nsd2;model_evidence=Supporting evidence includes similarity to: 5 mRNAs%2C 27 ESTs%2C 3 Proteins%2C 1749 long SRA reads%2C and 86%25 coverage of the annotated genomic feature by RNAseq alignments%2C including 43 samples with support for all annotated introns;product=nuclear receptor binding SET domain protein 2%2C transcript variant X5;transcript_id=XM_006503661.5;matches_ref_protein=True;valid_ORF=True;extra_copy_number=0
CM058245.1	Liftoff	exon	36519811	36523747	.	+	.	ID=exon-XM_006503661.5-1;Parent=rna-XM_006503661.5;Dbxref=GeneID:107823,GenBank:XM_006503661.5,MGI:MGI:1276574;gbkey=mRNA;gene=Nsd2;product=nuclear receptor binding SET domain protein 2%2C transcript variant X5;transcript_id=XM_006503661.5;extra_copy_number=0
CM058245.1	Liftoff	exon	36524529	36524598	.	+	.	ID=exon-XM_006503661.5-2;Parent=rna-XM_006503661.5;Dbxref=GeneID:107823,GenBank:XM_006503661.5,MGI:MGI:1276574;gbkey=mRNA;gene=Nsd2;product=nuclear receptor binding SET domain protein 2%2C transcript variant X5;transcript_id=XM_006503661.5;extra_copy_number=0
CM058245.1	Liftoff	exon	36545985	36546610	.	+	.	ID=exon-XM_006503661.5-3;Parent=rna-XM_006503661.5;Dbxref=GeneID:107823,GenBank:XM_006503661.5,MGI:MGI:1276574;gbkey=mRNA;gene=Nsd2;product=nuclear receptor binding SET domain protein 2%2C transcript variant X5;transcript_id=XM_006503661.5;extra_copy_number=0
CM058245.1	Liftoff	exon	36548978	36549140	.	+	.	ID=exon-XM_006503661.5-4;Parent=rna-XM_006503661.5;Dbxref=GeneID:107823,GenBank:XM_006503661.5,MGI:MGI:1276574;gbkey=mRNA;gene=Nsd2;product=nuclear receptor binding SET domain protein 2%2C transcript variant X5;transcript_id=XM_006503661.5;extra_copy_number=0
CM058245.1	Liftoff	exon	36557483	36557649	.	+	.	ID=exon-XM_006503661.5-5;Parent=rna-XM_006503661.5;Dbxref=GeneID:107823,GenBank:XM_006503661.5,MGI:MGI:1276574;gbkey=mRNA;gene=Nsd2;product=nuclear receptor binding SET domain protein 2%2C transcript variant X5;transcript_id=XM_006503661.5;extra_copy_number=0
CM058245.1	Liftoff	exon	36558127	36558609	.	+	.	ID=exon-XM_006503661.5-6;Parent=rna-XM_006503661.5;Dbxref=GeneID:107823,GenBank:XM_006503661.5,MGI:MGI:1276574;gbkey=mRNA;gene=Nsd2;product=nuclear receptor binding SET domain protein 2%2C transcript variant X5;transcript_id=XM_006503661.5;extra_copy_number=0
CM058245.1	Liftoff	exon	36563901	36564045	.	+	.	ID=exon-XM_006503661.5-7;Parent=rna-XM_006503661.5;Dbxref=GeneID:107823,GenBank:XM_006503661.5,MGI:MGI:1276574;gbkey=mRNA;gene=Nsd2;product=nuclear receptor binding SET domain protein 2%2C transcript variant X5;transcript_id=XM_006503661.5;extra_copy_number=0
CM058245.1	Liftoff	exon	36567527	36567645	.	+	.	ID=exon-XM_006503661.5-8;Parent=rna-XM_006503661.5;Dbxref=GeneID:107823,GenBank:XM_006503661.5,MGI:MGI:1276574;gbkey=mRNA;gene=Nsd2;product=nuclear receptor binding SET domain protein 2%2C transcript variant X5;transcript_id=XM_006503661.5;extra_copy_number=0
CM058245.1	Liftoff	exon	36570441	36570525	.	+	.	ID=exon-XM_006503661.5-9;Parent=rna-XM_006503661.5;Dbxref=GeneID:107823,GenBank:XM_006503661.5,MGI:MGI:1276574;gbkey=mRNA;gene=Nsd2;product=nuclear receptor binding SET domain protein 2%2C transcript variant X5;transcript_id=XM_006503661.5;extra_copy_number=0
CM058245.1	Liftoff	exon	36571621	36571745	.	+	.	ID=exon-XM_006503661.5-10;Parent=rna-XM_006503661.5;Dbxref=GeneID:107823,GenBank:XM_006503661.5,MGI:MGI:1276574;gbkey=mRNA;gene=Nsd2;product=nuclear receptor binding SET domain protein 2%2C transcript variant X5;transcript_id=XM_006503661.5;extra_copy_number=0
CM058245.1	Liftoff	exon	36574274	36580157	.	+	.	ID=exon-XM_006503661.5-11;Parent=rna-XM_006503661.5;Dbxref=GeneID:107823,GenBank:XM_006503661.5,MGI:MGI:1276574;gbkey=mRNA;gene=Nsd2;product=nuclear receptor binding SET domain protein 2%2C transcript variant X5;transcript_id=XM_006503661.5;extra_copy_number=0
CM058245.1	Liftoff	CDS	36546014	36546610	.	+	.	ID=cds-XP_006503724.1;Parent=rna-XM_006503661.5;Dbxref=GeneID:107823,GenBank:XP_006503724.1,MGI:MGI:1276574;Name=XP_006503724.1;gbkey=CDS;gene=Nsd2;product=histone-lysine N-methyltransferase NSD2 isoform X3;protein_id=XP_006503724.1;extra_copy_number=0
CM058245.1	Liftoff	CDS	36548978	36549140	.	+	.	ID=cds-XP_006503724.1;Parent=rna-XM_006503661.5;Dbxref=GeneID:107823,GenBank:XP_006503724.1,MGI:MGI:1276574;Name=XP_006503724.1;gbkey=CDS;gene=Nsd2;product=histone-lysine N-methyltransferase NSD2 isoform X3;protein_id=XP_006503724.1;extra_copy_number=0
CM058245.1	Liftoff	CDS	36557483	36557649	.	+	.	ID=cds-XP_006503724.1;Parent=rna-XM_006503661.5;Dbxref=GeneID:107823,GenBank:XP_006503724.1,MGI:MGI:1276574;Name=XP_006503724.1;gbkey=CDS;gene=Nsd2;product=histone-lysine N-methyltransferase NSD2 isoform X3;protein_id=XP_006503724.1;extra_copy_number=0
CM058245.1	Liftoff	CDS	36558127	36558609	.	+	.	ID=cds-XP_006503724.1;Parent=rna-XM_006503661.5;Dbxref=GeneID:107823,GenBank:XP_006503724.1,MGI:MGI:1276574;Name=XP_006503724.1;gbkey=CDS;gene=Nsd2;product=histone-lysine N-methyltransferase NSD2 isoform X3;protein_id=XP_006503724.1;extra_copy_number=0
CM058245.1	Liftoff	CDS	36563901	36564045	.	+	.	ID=cds-XP_006503724.1;Parent=rna-XM_006503661.5;Dbxref=GeneID:107823,GenBank:XP_006503724.1,MGI:MGI:1276574;Name=XP_006503724.1;gbkey=CDS;gene=Nsd2;product=histone-lysine N-methyltransferase NSD2 isoform X3;protein_id=XP_006503724.1;extra_copy_number=0
CM058245.1	Liftoff	CDS	36567527	36567645	.	+	.	ID=cds-XP_006503724.1;Parent=rna-XM_006503661.5;Dbxref=GeneID:107823,GenBank:XP_006503724.1,MGI:MGI:1276574;Name=XP_006503724.1;gbkey=CDS;gene=Nsd2;product=histone-lysine N-methyltransferase NSD2 isoform X3;protein_id=XP_006503724.1;extra_copy_number=0
CM058245.1	Liftoff	CDS	36570441	36570525	.	+	.	ID=cds-XP_006503724.1;Parent=rna-XM_006503661.5;Dbxref=GeneID:107823,GenBank:XP_006503724.1,MGI:MGI:1276574;Name=XP_006503724.1;gbkey=CDS;gene=Nsd2;product=histone-lysine N-methyltransferase NSD2 isoform X3;protein_id=XP_006503724.1;extra_copy_number=0
CM058245.1	Liftoff	CDS	36571621	36571745	.	+	.	ID=cds-XP_006503724.1;Parent=rna-XM_006503661.5;Dbxref=GeneID:107823,GenBank:XP_006503724.1,MGI:MGI:1276574;Name=XP_006503724.1;gbkey=CDS;gene=Nsd2;product=histone-lysine N-methyltransferase NSD2 isoform X3;protein_id=XP_006503724.1;extra_copy_number=0
CM058245.1	Liftoff	CDS	36574274	36574336	.	+	.	ID=cds-XP_006503724.1;Parent=rna-XM_006503661.5;Dbxref=GeneID:107823,GenBank:XP_006503724.1,MGI:MGI:1276574;Name=XP_006503724.1;gbkey=CDS;gene=Nsd2;product=histone-lysine N-methyltransferase NSD2 isoform X3;protein_id=XP_006503724.1;extra_copy_number=0
CM058245.1	Liftoff	mRNA	36519811	36580157	.	+	.	ID=rna-XM_006503662.5;Parent=gene-Nsd2;Dbxref=GeneID:107823,GenBank:XM_006503662.5,MGI:MGI:1276574;Name=XM_006503662.5;gbkey=mRNA;gene=Nsd2;model_evidence=Supporting evidence includes similarity to: 4 mRNAs%2C 26 ESTs%2C 3 Proteins%2C 1708 long SRA reads%2C and 86%25 coverage of the annotated genomic feature by RNAseq alignments%2C including 43 samples with support for all annotated introns;product=nuclear receptor binding SET domain protein 2%2C transcript variant X6;transcript_id=XM_006503662.5;matches_ref_protein=True;valid_ORF=True;extra_copy_number=0
CM058245.1	Liftoff	exon	36519811	36523747	.	+	.	ID=exon-XM_006503662.5-1;Parent=rna-XM_006503662.5;Dbxref=GeneID:107823,GenBank:XM_006503662.5,MGI:MGI:1276574;gbkey=mRNA;gene=Nsd2;product=nuclear receptor binding SET domain protein 2%2C transcript variant X6;transcript_id=XM_006503662.5;extra_copy_number=0
CM058245.1	Liftoff	exon	36524529	36524598	.	+	.	ID=exon-XM_006503662.5-2;Parent=rna-XM_006503662.5;Dbxref=GeneID:107823,GenBank:XM_006503662.5,MGI:MGI:1276574;gbkey=mRNA;gene=Nsd2;product=nuclear receptor binding SET domain protein 2%2C transcript variant X6;transcript_id=XM_006503662.5;extra_copy_number=0
CM058245.1	Liftoff	exon	36545985	36546610	.	+	.	ID=exon-XM_006503662.5-3;Parent=rna-XM_006503662.5;Dbxref=GeneID:107823,GenBank:XM_006503662.5,MGI:MGI:1276574;gbkey=mRNA;gene=Nsd2;product=nuclear receptor binding SET domain protein 2%2C transcript variant X6;transcript_id=XM_006503662.5;extra_copy_number=0
CM058245.1	Liftoff	exon	36548978	36549140	.	+	.	ID=exon-XM_006503662.5-4;Parent=rna-XM_006503662.5;Dbxref=GeneID:107823,GenBank:XM_006503662.5,MGI:MGI:1276574;gbkey=mRNA;gene=Nsd2;product=nuclear receptor binding SET domain protein 2%2C transcript variant X6;transcript_id=XM_006503662.5;extra_copy_number=0
CM058245.1	Liftoff	exon	36557483	36557649	.	+	.	ID=exon-XM_006503662.5-5;Parent=rna-XM_006503662.5;Dbxref=GeneID:107823,GenBank:XM_006503662.5,MGI:MGI:1276574;gbkey=mRNA;gene=Nsd2;product=nuclear receptor binding SET domain protein 2%2C transcript variant X6;transcript_id=XM_006503662.5;extra_copy_number=0
CM058245.1	Liftoff	exon	36558127	36558609	.	+	.	ID=exon-XM_006503662.5-6;Parent=rna-XM_006503662.5;Dbxref=GeneID:107823,GenBank:XM_006503662.5,MGI:MGI:1276574;gbkey=mRNA;gene=Nsd2;product=nuclear receptor binding SET domain protein 2%2C transcript variant X6;transcript_id=XM_006503662.5;extra_copy_number=0
CM058245.1	Liftoff	exon	36563901	36564045	.	+	.	ID=exon-XM_006503662.5-7;Parent=rna-XM_006503662.5;Dbxref=GeneID:107823,GenBank:XM_006503662.5,MGI:MGI:1276574;gbkey=mRNA;gene=Nsd2;product=nuclear receptor binding SET domain protein 2%2C transcript variant X6;transcript_id=XM_006503662.5;extra_copy_number=0
CM058245.1	Liftoff	exon	36567527	36567645	.	+	.	ID=exon-XM_006503662.5-8;Parent=rna-XM_006503662.5;Dbxref=GeneID:107823,GenBank:XM_006503662.5,MGI:MGI:1276574;gbkey=mRNA;gene=Nsd2;product=nuclear receptor binding SET domain protein 2%2C transcript variant X6;transcript_id=XM_006503662.5;extra_copy_number=0
CM058245.1	Liftoff	exon	36570444	36570525	.	+	.	ID=exon-XM_006503662.5-9;Parent=rna-XM_006503662.5;Dbxref=GeneID:107823,GenBank:XM_006503662.5,MGI:MGI:1276574;gbkey=mRNA;gene=Nsd2;product=nuclear receptor binding SET domain protein 2%2C transcript variant X6;transcript_id=XM_006503662.5;extra_copy_number=0
CM058245.1	Liftoff	exon	36571621	36571745	.	+	.	ID=exon-XM_006503662.5-10;Parent=rna-XM_006503662.5;Dbxref=GeneID:107823,GenBank:XM_006503662.5,MGI:MGI:1276574;gbkey=mRNA;gene=Nsd2;product=nuclear receptor binding SET domain protein 2%2C transcript variant X6;transcript_id=XM_006503662.5;extra_copy_number=0
CM058245.1	Liftoff	exon	36574274	36580157	.	+	.	ID=exon-XM_006503662.5-11;Parent=rna-XM_006503662.5;Dbxref=GeneID:107823,GenBank:XM_006503662.5,MGI:MGI:1276574;gbkey=mRNA;gene=Nsd2;product=nuclear receptor binding SET domain protein 2%2C transcript variant X6;transcript_id=XM_006503662.5;extra_copy_number=0
CM058245.1	Liftoff	CDS	36546014	36546610	.	+	.	ID=cds-XP_006503725.1;Parent=rna-XM_006503662.5;Dbxref=GeneID:107823,GenBank:XP_006503725.1,MGI:MGI:1276574;Name=XP_006503725.1;gbkey=CDS;gene=Nsd2;product=histone-lysine N-methyltransferase NSD2 isoform X4;protein_id=XP_006503725.1;extra_copy_number=0
CM058245.1	Liftoff	CDS	36548978	36549140	.	+	.	ID=cds-XP_006503725.1;Parent=rna-XM_006503662.5;Dbxref=GeneID:107823,GenBank:XP_006503725.1,MGI:MGI:1276574;Name=XP_006503725.1;gbkey=CDS;gene=Nsd2;product=histone-lysine N-methyltransferase NSD2 isoform X4;protein_id=XP_006503725.1;extra_copy_number=0
CM058245.1	Liftoff	CDS	36557483	36557649	.	+	.	ID=cds-XP_006503725.1;Parent=rna-XM_006503662.5;Dbxref=GeneID:107823,GenBank:XP_006503725.1,MGI:MGI:1276574;Name=XP_006503725.1;gbkey=CDS;gene=Nsd2;product=histone-lysine N-methyltransferase NSD2 isoform X4;protein_id=XP_006503725.1;extra_copy_number=0
CM058245.1	Liftoff	CDS	36558127	36558609	.	+	.	ID=cds-XP_006503725.1;Parent=rna-XM_006503662.5;Dbxref=GeneID:107823,GenBank:XP_006503725.1,MGI:MGI:1276574;Name=XP_006503725.1;gbkey=CDS;gene=Nsd2;product=histone-lysine N-methyltransferase NSD2 isoform X4;protein_id=XP_006503725.1;extra_copy_number=0
CM058245.1	Liftoff	CDS	36563901	36564045	.	+	.	ID=cds-XP_006503725.1;Parent=rna-XM_006503662.5;Dbxref=GeneID:107823,GenBank:XP_006503725.1,MGI:MGI:1276574;Name=XP_006503725.1;gbkey=CDS;gene=Nsd2;product=histone-lysine N-methyltransferase NSD2 isoform X4;protein_id=XP_006503725.1;extra_copy_number=0
CM058245.1	Liftoff	CDS	36567527	36567645	.	+	.	ID=cds-XP_006503725.1;Parent=rna-XM_006503662.5;Dbxref=GeneID:107823,GenBank:XP_006503725.1,MGI:MGI:1276574;Name=XP_006503725.1;gbkey=CDS;gene=Nsd2;product=histone-lysine N-methyltransferase NSD2 isoform X4;protein_id=XP_006503725.1;extra_copy_number=0
CM058245.1	Liftoff	CDS	36570444	36570525	.	+	.	ID=cds-XP_006503725.1;Parent=rna-XM_006503662.5;Dbxref=GeneID:107823,GenBank:XP_006503725.1,MGI:MGI:1276574;Name=XP_006503725.1;gbkey=CDS;gene=Nsd2;product=histone-lysine N-methyltransferase NSD2 isoform X4;protein_id=XP_006503725.1;extra_copy_number=0
CM058245.1	Liftoff	CDS	36571621	36571745	.	+	.	ID=cds-XP_006503725.1;Parent=rna-XM_006503662.5;Dbxref=GeneID:107823,GenBank:XP_006503725.1,MGI:MGI:1276574;Name=XP_006503725.1;gbkey=CDS;gene=Nsd2;product=histone-lysine N-methyltransferase NSD2 isoform X4;protein_id=XP_006503725.1;extra_copy_number=0
CM058245.1	Liftoff	CDS	36574274	36574336	.	+	.	ID=cds-XP_006503725.1;Parent=rna-XM_006503662.5;Dbxref=GeneID:107823,GenBank:XP_006503725.1,MGI:MGI:1276574;Name=XP_006503725.1;gbkey=CDS;gene=Nsd2;product=histone-lysine N-methyltransferase NSD2 isoform X4;protein_id=XP_006503725.1;extra_copy_number=0
CM058245.1	Liftoff	mRNA	36523293	36600610	.	+	.	ID=rna-XM_006503659.5;Parent=gene-Nsd2;Dbxref=GeneID:107823,GenBank:XM_006503659.5,MGI:MGI:1276574;Name=XM_006503659.5;gbkey=mRNA;gene=Nsd2;model_evidence=Supporting evidence includes similarity to: 6 mRNAs%2C 56 ESTs%2C 12 Proteins%2C 1130 long SRA reads%2C and 99%25 coverage of the annotated genomic feature by RNAseq alignments%2C including 41 samples with support for all annotated introns;product=nuclear receptor binding SET domain protein 2%2C transcript variant X2;transcript_id=XM_006503659.5;matches_ref_protein=True;valid_ORF=True;extra_copy_number=0
CM058245.1	Liftoff	exon	36523293	36523747	.	+	.	ID=exon-XM_006503659.5-1;Parent=rna-XM_006503659.5;Dbxref=GeneID:107823,GenBank:XM_006503659.5,MGI:MGI:1276574;gbkey=mRNA;gene=Nsd2;product=nuclear receptor binding SET domain protein 2%2C transcript variant X2;transcript_id=XM_006503659.5;extra_copy_number=0
CM058245.1	Liftoff	exon	36545985	36546610	.	+	.	ID=exon-XM_006503659.5-2;Parent=rna-XM_006503659.5;Dbxref=GeneID:107823,GenBank:XM_006503659.5,MGI:MGI:1276574;gbkey=mRNA;gene=Nsd2;product=nuclear receptor binding SET domain protein 2%2C transcript variant X2;transcript_id=XM_006503659.5;extra_copy_number=0
CM058245.1	Liftoff	exon	36548978	36549140	.	+	.	ID=exon-XM_006503659.5-3;Parent=rna-XM_006503659.5;Dbxref=GeneID:107823,GenBank:XM_006503659.5,MGI:MGI:1276574;gbkey=mRNA;gene=Nsd2;product=nuclear receptor binding SET domain protein 2%2C transcript variant X2;transcript_id=XM_006503659.5;extra_copy_number=0
CM058245.1	Liftoff	exon	36557483	36557649	.	+	.	ID=exon-XM_006503659.5-4;Parent=rna-XM_006503659.5;Dbxref=GeneID:107823,GenBank:XM_006503659.5,MGI:MGI:1276574;gbkey=mRNA;gene=Nsd2;product=nuclear receptor binding SET domain protein 2%2C transcript variant X2;transcript_id=XM_006503659.5;extra_copy_number=0
CM058245.1	Liftoff	exon	36558127	36558609	.	+	.	ID=exon-XM_006503659.5-5;Parent=rna-XM_006503659.5;Dbxref=GeneID:107823,GenBank:XM_006503659.5,MGI:MGI:1276574;gbkey=mRNA;gene=Nsd2;product=nuclear receptor binding SET domain protein 2%2C transcript variant X2;transcript_id=XM_006503659.5;extra_copy_number=0
CM058245.1	Liftoff	exon	36563901	36564045	.	+	.	ID=exon-XM_006503659.5-6;Parent=rna-XM_006503659.5;Dbxref=GeneID:107823,GenBank:XM_006503659.5,MGI:MGI:1276574;gbkey=mRNA;gene=Nsd2;product=nuclear receptor binding SET domain protein 2%2C transcript variant X2;transcript_id=XM_006503659.5;extra_copy_number=0
CM058245.1	Liftoff	exon	36567527	36567645	.	+	.	ID=exon-XM_006503659.5-7;Parent=rna-XM_006503659.5;Dbxref=GeneID:107823,GenBank:XM_006503659.5,MGI:MGI:1276574;gbkey=mRNA;gene=Nsd2;product=nuclear receptor binding SET domain protein 2%2C transcript variant X2;transcript_id=XM_006503659.5;extra_copy_number=0
CM058245.1	Liftoff	exon	36570441	36570525	.	+	.	ID=exon-XM_006503659.5-8;Parent=rna-XM_006503659.5;Dbxref=GeneID:107823,GenBank:XM_006503659.5,MGI:MGI:1276574;gbkey=mRNA;gene=Nsd2;product=nuclear receptor binding SET domain protein 2%2C transcript variant X2;transcript_id=XM_006503659.5;extra_copy_number=0
CM058245.1	Liftoff	exon	36571621	36571745	.	+	.	ID=exon-XM_006503659.5-9;Parent=rna-XM_006503659.5;Dbxref=GeneID:107823,GenBank:XM_006503659.5,MGI:MGI:1276574;gbkey=mRNA;gene=Nsd2;product=nuclear receptor binding SET domain protein 2%2C transcript variant X2;transcript_id=XM_006503659.5;extra_copy_number=0
CM058245.1	Liftoff	exon	36581925	36582056	.	+	.	ID=exon-XM_006503659.5-10;Parent=rna-XM_006503659.5;Dbxref=GeneID:107823,GenBank:XM_006503659.5,MGI:MGI:1276574;gbkey=mRNA;gene=Nsd2;product=nuclear receptor binding SET domain protein 2%2C transcript variant X2;transcript_id=XM_006503659.5;extra_copy_number=0
CM058245.1	Liftoff	exon	36582921	36583044	.	+	.	ID=exon-XM_006503659.5-11;Parent=rna-XM_006503659.5;Dbxref=GeneID:107823,GenBank:XM_006503659.5,MGI:MGI:1276574;gbkey=mRNA;gene=Nsd2;product=nuclear receptor binding SET domain protein 2%2C transcript variant X2;transcript_id=XM_006503659.5;extra_copy_number=0
CM058245.1	Liftoff	exon	36583856	36584056	.	+	.	ID=exon-XM_006503659.5-12;Parent=rna-XM_006503659.5;Dbxref=GeneID:107823,GenBank:XM_006503659.5,MGI:MGI:1276574;gbkey=mRNA;gene=Nsd2;product=nuclear receptor binding SET domain protein 2%2C transcript variant X2;transcript_id=XM_006503659.5;extra_copy_number=0
CM058245.1	Liftoff	exon	36584857	36585036	.	+	.	ID=exon-XM_006503659.5-13;Parent=rna-XM_006503659.5;Dbxref=GeneID:107823,GenBank:XM_006503659.5,MGI:MGI:1276574;gbkey=mRNA;gene=Nsd2;product=nuclear receptor binding SET domain protein 2%2C transcript variant X2;transcript_id=XM_006503659.5;extra_copy_number=0
CM058245.1	Liftoff	exon	36585396	36585552	.	+	.	ID=exon-XM_006503659.5-14;Parent=rna-XM_006503659.5;Dbxref=GeneID:107823,GenBank:XM_006503659.5,MGI:MGI:1276574;gbkey=mRNA;gene=Nsd2;product=nuclear receptor binding SET domain protein 2%2C transcript variant X2;transcript_id=XM_006503659.5;extra_copy_number=0
CM058245.1	Liftoff	exon	36585668	36585873	.	+	.	ID=exon-XM_006503659.5-15;Parent=rna-XM_006503659.5;Dbxref=GeneID:107823,GenBank:XM_006503659.5,MGI:MGI:1276574;gbkey=mRNA;gene=Nsd2;product=nuclear receptor binding SET domain protein 2%2C transcript variant X2;transcript_id=XM_006503659.5;extra_copy_number=0
CM058245.1	Liftoff	exon	36587856	36587959	.	+	.	ID=exon-XM_006503659.5-16;Parent=rna-XM_006503659.5;Dbxref=GeneID:107823,GenBank:XM_006503659.5,MGI:MGI:1276574;gbkey=mRNA;gene=Nsd2;product=nuclear receptor binding SET domain protein 2%2C transcript variant X2;transcript_id=XM_006503659.5;extra_copy_number=0
CM058245.1	Liftoff	exon	36588251	36588520	.	+	.	ID=exon-XM_006503659.5-17;Parent=rna-XM_006503659.5;Dbxref=GeneID:107823,GenBank:XM_006503659.5,MGI:MGI:1276574;gbkey=mRNA;gene=Nsd2;product=nuclear receptor binding SET domain protein 2%2C transcript variant X2;transcript_id=XM_006503659.5;extra_copy_number=0
CM058245.1	Liftoff	exon	36590122	36590238	.	+	.	ID=exon-XM_006503659.5-18;Parent=rna-XM_006503659.5;Dbxref=GeneID:107823,GenBank:XM_006503659.5,MGI:MGI:1276574;gbkey=mRNA;gene=Nsd2;product=nuclear receptor binding SET domain protein 2%2C transcript variant X2;transcript_id=XM_006503659.5;extra_copy_number=0
CM058245.1	Liftoff	exon	36594378	36594519	.	+	.	ID=exon-XM_006503659.5-19;Parent=rna-XM_006503659.5;Dbxref=GeneID:107823,GenBank:XM_006503659.5,MGI:MGI:1276574;gbkey=mRNA;gene=Nsd2;product=nuclear receptor binding SET domain protein 2%2C transcript variant X2;transcript_id=XM_006503659.5;extra_copy_number=0
CM058245.1	Liftoff	exon	36594812	36594918	.	+	.	ID=exon-XM_006503659.5-20;Parent=rna-XM_006503659.5;Dbxref=GeneID:107823,GenBank:XM_006503659.5,MGI:MGI:1276574;gbkey=mRNA;gene=Nsd2;product=nuclear receptor binding SET domain protein 2%2C transcript variant X2;transcript_id=XM_006503659.5;extra_copy_number=0
CM058245.1	Liftoff	exon	36596277	36596481	.	+	.	ID=exon-XM_006503659.5-21;Parent=rna-XM_006503659.5;Dbxref=GeneID:107823,GenBank:XM_006503659.5,MGI:MGI:1276574;gbkey=mRNA;gene=Nsd2;product=nuclear receptor binding SET domain protein 2%2C transcript variant X2;transcript_id=XM_006503659.5;extra_copy_number=0
CM058245.1	Liftoff	exon	36597778	36600610	.	+	.	ID=exon-XM_006503659.5-22;Parent=rna-XM_006503659.5;Dbxref=GeneID:107823,GenBank:XM_006503659.5,MGI:MGI:1276574;gbkey=mRNA;gene=Nsd2;product=nuclear receptor binding SET domain protein 2%2C transcript variant X2;transcript_id=XM_006503659.5;extra_copy_number=0
CM058245.1	Liftoff	CDS	36546014	36546610	.	+	.	ID=cds-XP_006503722.1;Parent=rna-XM_006503659.5;Dbxref=GeneID:107823,GenBank:XP_006503722.1,MGI:MGI:1276574;Name=XP_006503722.1;gbkey=CDS;gene=Nsd2;product=histone-lysine N-methyltransferase NSD2 isoform X1;protein_id=XP_006503722.1;extra_copy_number=0
CM058245.1	Liftoff	CDS	36548978	36549140	.	+	.	ID=cds-XP_006503722.1;Parent=rna-XM_006503659.5;Dbxref=GeneID:107823,GenBank:XP_006503722.1,MGI:MGI:1276574;Name=XP_006503722.1;gbkey=CDS;gene=Nsd2;product=histone-lysine N-methyltransferase NSD2 isoform X1;protein_id=XP_006503722.1;extra_copy_number=0
CM058245.1	Liftoff	CDS	36557483	36557649	.	+	.	ID=cds-XP_006503722.1;Parent=rna-XM_006503659.5;Dbxref=GeneID:107823,GenBank:XP_006503722.1,MGI:MGI:1276574;Name=XP_006503722.1;gbkey=CDS;gene=Nsd2;product=histone-lysine N-methyltransferase NSD2 isoform X1;protein_id=XP_006503722.1;extra_copy_number=0
CM058245.1	Liftoff	CDS	36558127	36558609	.	+	.	ID=cds-XP_006503722.1;Parent=rna-XM_006503659.5;Dbxref=GeneID:107823,GenBank:XP_006503722.1,MGI:MGI:1276574;Name=XP_006503722.1;gbkey=CDS;gene=Nsd2;product=histone-lysine N-methyltransferase NSD2 isoform X1;protein_id=XP_006503722.1;extra_copy_number=0
CM058245.1	Liftoff	CDS	36563901	36564045	.	+	.	ID=cds-XP_006503722.1;Parent=rna-XM_006503659.5;Dbxref=GeneID:107823,GenBank:XP_006503722.1,MGI:MGI:1276574;Name=XP_006503722.1;gbkey=CDS;gene=Nsd2;product=histone-lysine N-methyltransferase NSD2 isoform X1;protein_id=XP_006503722.1;extra_copy_number=0
CM058245.1	Liftoff	CDS	36567527	36567645	.	+	.	ID=cds-XP_006503722.1;Parent=rna-XM_006503659.5;Dbxref=GeneID:107823,GenBank:XP_006503722.1,MGI:MGI:1276574;Name=XP_006503722.1;gbkey=CDS;gene=Nsd2;product=histone-lysine N-methyltransferase NSD2 isoform X1;protein_id=XP_006503722.1;extra_copy_number=0
CM058245.1	Liftoff	CDS	36570441	36570525	.	+	.	ID=cds-XP_006503722.1;Parent=rna-XM_006503659.5;Dbxref=GeneID:107823,GenBank:XP_006503722.1,MGI:MGI:1276574;Name=XP_006503722.1;gbkey=CDS;gene=Nsd2;product=histone-lysine N-methyltransferase NSD2 isoform X1;protein_id=XP_006503722.1;extra_copy_number=0
CM058245.1	Liftoff	CDS	36571621	36571745	.	+	.	ID=cds-XP_006503722.1;Parent=rna-XM_006503659.5;Dbxref=GeneID:107823,GenBank:XP_006503722.1,MGI:MGI:1276574;Name=XP_006503722.1;gbkey=CDS;gene=Nsd2;product=histone-lysine N-methyltransferase NSD2 isoform X1;protein_id=XP_006503722.1;extra_copy_number=0
CM058245.1	Liftoff	CDS	36581925	36582056	.	+	.	ID=cds-XP_006503722.1;Parent=rna-XM_006503659.5;Dbxref=GeneID:107823,GenBank:XP_006503722.1,MGI:MGI:1276574;Name=XP_006503722.1;gbkey=CDS;gene=Nsd2;product=histone-lysine N-methyltransferase NSD2 isoform X1;protein_id=XP_006503722.1;extra_copy_number=0
CM058245.1	Liftoff	CDS	36582921	36583044	.	+	.	ID=cds-XP_006503722.1;Parent=rna-XM_006503659.5;Dbxref=GeneID:107823,GenBank:XP_006503722.1,MGI:MGI:1276574;Name=XP_006503722.1;gbkey=CDS;gene=Nsd2;product=histone-lysine N-methyltransferase NSD2 isoform X1;protein_id=XP_006503722.1;extra_copy_number=0
CM058245.1	Liftoff	CDS	36583856	36584056	.	+	.	ID=cds-XP_006503722.1;Parent=rna-XM_006503659.5;Dbxref=GeneID:107823,GenBank:XP_006503722.1,MGI:MGI:1276574;Name=XP_006503722.1;gbkey=CDS;gene=Nsd2;product=histone-lysine N-methyltransferase NSD2 isoform X1;protein_id=XP_006503722.1;extra_copy_number=0
CM058245.1	Liftoff	CDS	36584857	36585036	.	+	.	ID=cds-XP_006503722.1;Parent=rna-XM_006503659.5;Dbxref=GeneID:107823,GenBank:XP_006503722.1,MGI:MGI:1276574;Name=XP_006503722.1;gbkey=CDS;gene=Nsd2;product=histone-lysine N-methyltransferase NSD2 isoform X1;protein_id=XP_006503722.1;extra_copy_number=0
CM058245.1	Liftoff	CDS	36585396	36585552	.	+	.	ID=cds-XP_006503722.1;Parent=rna-XM_006503659.5;Dbxref=GeneID:107823,GenBank:XP_006503722.1,MGI:MGI:1276574;Name=XP_006503722.1;gbkey=CDS;gene=Nsd2;product=histone-lysine N-methyltransferase NSD2 isoform X1;protein_id=XP_006503722.1;extra_copy_number=0
CM058245.1	Liftoff	CDS	36585668	36585873	.	+	.	ID=cds-XP_006503722.1;Parent=rna-XM_006503659.5;Dbxref=GeneID:107823,GenBank:XP_006503722.1,MGI:MGI:1276574;Name=XP_006503722.1;gbkey=CDS;gene=Nsd2;product=histone-lysine N-methyltransferase NSD2 isoform X1;protein_id=XP_006503722.1;extra_copy_number=0
CM058245.1	Liftoff	CDS	36587856	36587959	.	+	.	ID=cds-XP_006503722.1;Parent=rna-XM_006503659.5;Dbxref=GeneID:107823,GenBank:XP_006503722.1,MGI:MGI:1276574;Name=XP_006503722.1;gbkey=CDS;gene=Nsd2;product=histone-lysine N-methyltransferase NSD2 isoform X1;protein_id=XP_006503722.1;extra_copy_number=0
CM058245.1	Liftoff	CDS	36588251	36588520	.	+	.	ID=cds-XP_006503722.1;Parent=rna-XM_006503659.5;Dbxref=GeneID:107823,GenBank:XP_006503722.1,MGI:MGI:1276574;Name=XP_006503722.1;gbkey=CDS;gene=Nsd2;product=histone-lysine N-methyltransferase NSD2 isoform X1;protein_id=XP_006503722.1;extra_copy_number=0
CM058245.1	Liftoff	CDS	36590122	36590238	.	+	.	ID=cds-XP_006503722.1;Parent=rna-XM_006503659.5;Dbxref=GeneID:107823,GenBank:XP_006503722.1,MGI:MGI:1276574;Name=XP_006503722.1;gbkey=CDS;gene=Nsd2;product=histone-lysine N-methyltransferase NSD2 isoform X1;protein_id=XP_006503722.1;extra_copy_number=0
CM058245.1	Liftoff	CDS	36594378	36594519	.	+	.	ID=cds-XP_006503722.1;Parent=rna-XM_006503659.5;Dbxref=GeneID:107823,GenBank:XP_006503722.1,MGI:MGI:1276574;Name=XP_006503722.1;gbkey=CDS;gene=Nsd2;product=histone-lysine N-methyltransferase NSD2 isoform X1;protein_id=XP_006503722.1;extra_copy_number=0
CM058245.1	Liftoff	CDS	36594812	36594918	.	+	.	ID=cds-XP_006503722.1;Parent=rna-XM_006503659.5;Dbxref=GeneID:107823,GenBank:XP_006503722.1,MGI:MGI:1276574;Name=XP_006503722.1;gbkey=CDS;gene=Nsd2;product=histone-lysine N-methyltransferase NSD2 isoform X1;protein_id=XP_006503722.1;extra_copy_number=0
CM058245.1	Liftoff	CDS	36596277	36596481	.	+	.	ID=cds-XP_006503722.1;Parent=rna-XM_006503659.5;Dbxref=GeneID:107823,GenBank:XP_006503722.1,MGI:MGI:1276574;Name=XP_006503722.1;gbkey=CDS;gene=Nsd2;product=histone-lysine N-methyltransferase NSD2 isoform X1;protein_id=XP_006503722.1;extra_copy_number=0
CM058245.1	Liftoff	CDS	36597778	36598049	.	+	.	ID=cds-XP_006503722.1;Parent=rna-XM_006503659.5;Dbxref=GeneID:107823,GenBank:XP_006503722.1,MGI:MGI:1276574;Name=XP_006503722.1;gbkey=CDS;gene=Nsd2;product=histone-lysine N-methyltransferase NSD2 isoform X1;protein_id=XP_006503722.1;extra_copy_number=0
CM058245.1	Liftoff	mRNA	36523293	36600610	.	+	.	ID=rna-XM_030254036.2;Parent=gene-Nsd2;Dbxref=GeneID:107823,GenBank:XM_030254036.2,MGI:MGI:1276574;Name=XM_030254036.2;gbkey=mRNA;gene=Nsd2;model_evidence=Supporting evidence includes similarity to: 5 mRNAs%2C 51 ESTs%2C 14 Proteins%2C 1114 long SRA reads%2C and 99%25 coverage of the annotated genomic feature by RNAseq alignments%2C including 41 samples with support for all annotated introns;product=nuclear receptor binding SET domain protein 2%2C transcript variant X3;transcript_id=XM_030254036.2;matches_ref_protein=True;valid_ORF=True;extra_copy_number=0
CM058245.1	Liftoff	exon	36523293	36523747	.	+	.	ID=exon-XM_030254036.2-1;Parent=rna-XM_030254036.2;Dbxref=GeneID:107823,GenBank:XM_030254036.2,MGI:MGI:1276574;gbkey=mRNA;gene=Nsd2;product=nuclear receptor binding SET domain protein 2%2C transcript variant X3;transcript_id=XM_030254036.2;extra_copy_number=0
CM058245.1	Liftoff	exon	36545985	36546610	.	+	.	ID=exon-XM_030254036.2-2;Parent=rna-XM_030254036.2;Dbxref=GeneID:107823,GenBank:XM_030254036.2,MGI:MGI:1276574;gbkey=mRNA;gene=Nsd2;product=nuclear receptor binding SET domain protein 2%2C transcript variant X3;transcript_id=XM_030254036.2;extra_copy_number=0
CM058245.1	Liftoff	exon	36548978	36549140	.	+	.	ID=exon-XM_030254036.2-3;Parent=rna-XM_030254036.2;Dbxref=GeneID:107823,GenBank:XM_030254036.2,MGI:MGI:1276574;gbkey=mRNA;gene=Nsd2;product=nuclear receptor binding SET domain protein 2%2C transcript variant X3;transcript_id=XM_030254036.2;extra_copy_number=0
CM058245.1	Liftoff	exon	36557483	36557649	.	+	.	ID=exon-XM_030254036.2-4;Parent=rna-XM_030254036.2;Dbxref=GeneID:107823,GenBank:XM_030254036.2,MGI:MGI:1276574;gbkey=mRNA;gene=Nsd2;product=nuclear receptor binding SET domain protein 2%2C transcript variant X3;transcript_id=XM_030254036.2;extra_copy_number=0
CM058245.1	Liftoff	exon	36558127	36558609	.	+	.	ID=exon-XM_030254036.2-5;Parent=rna-XM_030254036.2;Dbxref=GeneID:107823,GenBank:XM_030254036.2,MGI:MGI:1276574;gbkey=mRNA;gene=Nsd2;product=nuclear receptor binding SET domain protein 2%2C transcript variant X3;transcript_id=XM_030254036.2;extra_copy_number=0
CM058245.1	Liftoff	exon	36563901	36564045	.	+	.	ID=exon-XM_030254036.2-6;Parent=rna-XM_030254036.2;Dbxref=GeneID:107823,GenBank:XM_030254036.2,MGI:MGI:1276574;gbkey=mRNA;gene=Nsd2;product=nuclear receptor binding SET domain protein 2%2C transcript variant X3;transcript_id=XM_030254036.2;extra_copy_number=0
CM058245.1	Liftoff	exon	36567527	36567645	.	+	.	ID=exon-XM_030254036.2-7;Parent=rna-XM_030254036.2;Dbxref=GeneID:107823,GenBank:XM_030254036.2,MGI:MGI:1276574;gbkey=mRNA;gene=Nsd2;product=nuclear receptor binding SET domain protein 2%2C transcript variant X3;transcript_id=XM_030254036.2;extra_copy_number=0
CM058245.1	Liftoff	exon	36570444	36570525	.	+	.	ID=exon-XM_030254036.2-8;Parent=rna-XM_030254036.2;Dbxref=GeneID:107823,GenBank:XM_030254036.2,MGI:MGI:1276574;gbkey=mRNA;gene=Nsd2;product=nuclear receptor binding SET domain protein 2%2C transcript variant X3;transcript_id=XM_030254036.2;extra_copy_number=0
CM058245.1	Liftoff	exon	36571621	36571745	.	+	.	ID=exon-XM_030254036.2-9;Parent=rna-XM_030254036.2;Dbxref=GeneID:107823,GenBank:XM_030254036.2,MGI:MGI:1276574;gbkey=mRNA;gene=Nsd2;product=nuclear receptor binding SET domain protein 2%2C transcript variant X3;transcript_id=XM_030254036.2;extra_copy_number=0
CM058245.1	Liftoff	exon	36581925	36582056	.	+	.	ID=exon-XM_030254036.2-10;Parent=rna-XM_030254036.2;Dbxref=GeneID:107823,GenBank:XM_030254036.2,MGI:MGI:1276574;gbkey=mRNA;gene=Nsd2;product=nuclear receptor binding SET domain protein 2%2C transcript variant X3;transcript_id=XM_030254036.2;extra_copy_number=0
CM058245.1	Liftoff	exon	36582921	36583044	.	+	.	ID=exon-XM_030254036.2-11;Parent=rna-XM_030254036.2;Dbxref=GeneID:107823,GenBank:XM_030254036.2,MGI:MGI:1276574;gbkey=mRNA;gene=Nsd2;product=nuclear receptor binding SET domain protein 2%2C transcript variant X3;transcript_id=XM_030254036.2;extra_copy_number=0
CM058245.1	Liftoff	exon	36583856	36584056	.	+	.	ID=exon-XM_030254036.2-12;Parent=rna-XM_030254036.2;Dbxref=GeneID:107823,GenBank:XM_030254036.2,MGI:MGI:1276574;gbkey=mRNA;gene=Nsd2;product=nuclear receptor binding SET domain protein 2%2C transcript variant X3;transcript_id=XM_030254036.2;extra_copy_number=0
CM058245.1	Liftoff	exon	36584857	36585036	.	+	.	ID=exon-XM_030254036.2-13;Parent=rna-XM_030254036.2;Dbxref=GeneID:107823,GenBank:XM_030254036.2,MGI:MGI:1276574;gbkey=mRNA;gene=Nsd2;product=nuclear receptor binding SET domain protein 2%2C transcript variant X3;transcript_id=XM_030254036.2;extra_copy_number=0
CM058245.1	Liftoff	exon	36585396	36585552	.	+	.	ID=exon-XM_030254036.2-14;Parent=rna-XM_030254036.2;Dbxref=GeneID:107823,GenBank:XM_030254036.2,MGI:MGI:1276574;gbkey=mRNA;gene=Nsd2;product=nuclear receptor binding SET domain protein 2%2C transcript variant X3;transcript_id=XM_030254036.2;extra_copy_number=0
CM058245.1	Liftoff	exon	36585668	36585873	.	+	.	ID=exon-XM_030254036.2-15;Parent=rna-XM_030254036.2;Dbxref=GeneID:107823,GenBank:XM_030254036.2,MGI:MGI:1276574;gbkey=mRNA;gene=Nsd2;product=nuclear receptor binding SET domain protein 2%2C transcript variant X3;transcript_id=XM_030254036.2;extra_copy_number=0
CM058245.1	Liftoff	exon	36587856	36587959	.	+	.	ID=exon-XM_030254036.2-16;Parent=rna-XM_030254036.2;Dbxref=GeneID:107823,GenBank:XM_030254036.2,MGI:MGI:1276574;gbkey=mRNA;gene=Nsd2;product=nuclear receptor binding SET domain protein 2%2C transcript variant X3;transcript_id=XM_030254036.2;extra_copy_number=0
CM058245.1	Liftoff	exon	36588251	36588520	.	+	.	ID=exon-XM_030254036.2-17;Parent=rna-XM_030254036.2;Dbxref=GeneID:107823,GenBank:XM_030254036.2,MGI:MGI:1276574;gbkey=mRNA;gene=Nsd2;product=nuclear receptor binding SET domain protein 2%2C transcript variant X3;transcript_id=XM_030254036.2;extra_copy_number=0
CM058245.1	Liftoff	exon	36590122	36590238	.	+	.	ID=exon-XM_030254036.2-18;Parent=rna-XM_030254036.2;Dbxref=GeneID:107823,GenBank:XM_030254036.2,MGI:MGI:1276574;gbkey=mRNA;gene=Nsd2;product=nuclear receptor binding SET domain protein 2%2C transcript variant X3;transcript_id=XM_030254036.2;extra_copy_number=0
CM058245.1	Liftoff	exon	36594378	36594519	.	+	.	ID=exon-XM_030254036.2-19;Parent=rna-XM_030254036.2;Dbxref=GeneID:107823,GenBank:XM_030254036.2,MGI:MGI:1276574;gbkey=mRNA;gene=Nsd2;product=nuclear receptor binding SET domain protein 2%2C transcript variant X3;transcript_id=XM_030254036.2;extra_copy_number=0
CM058245.1	Liftoff	exon	36594812	36594918	.	+	.	ID=exon-XM_030254036.2-20;Parent=rna-XM_030254036.2;Dbxref=GeneID:107823,GenBank:XM_030254036.2,MGI:MGI:1276574;gbkey=mRNA;gene=Nsd2;product=nuclear receptor binding SET domain protein 2%2C transcript variant X3;transcript_id=XM_030254036.2;extra_copy_number=0
CM058245.1	Liftoff	exon	36596277	36596481	.	+	.	ID=exon-XM_030254036.2-21;Parent=rna-XM_030254036.2;Dbxref=GeneID:107823,GenBank:XM_030254036.2,MGI:MGI:1276574;gbkey=mRNA;gene=Nsd2;product=nuclear receptor binding SET domain protein 2%2C transcript variant X3;transcript_id=XM_030254036.2;extra_copy_number=0
CM058245.1	Liftoff	exon	36597778	36600610	.	+	.	ID=exon-XM_030254036.2-22;Parent=rna-XM_030254036.2;Dbxref=GeneID:107823,GenBank:XM_030254036.2,MGI:MGI:1276574;gbkey=mRNA;gene=Nsd2;product=nuclear receptor binding SET domain protein 2%2C transcript variant X3;transcript_id=XM_030254036.2;extra_copy_number=0
CM058245.1	Liftoff	CDS	36546014	36546610	.	+	.	ID=cds-XP_030109896.1;Parent=rna-XM_030254036.2;Dbxref=GeneID:107823,GenBank:XP_030109896.1,MGI:MGI:1276574;Name=XP_030109896.1;gbkey=CDS;gene=Nsd2;product=histone-lysine N-methyltransferase NSD2 isoform X2;protein_id=XP_030109896.1;extra_copy_number=0
CM058245.1	Liftoff	CDS	36548978	36549140	.	+	.	ID=cds-XP_030109896.1;Parent=rna-XM_030254036.2;Dbxref=GeneID:107823,GenBank:XP_030109896.1,MGI:MGI:1276574;Name=XP_030109896.1;gbkey=CDS;gene=Nsd2;product=histone-lysine N-methyltransferase NSD2 isoform X2;protein_id=XP_030109896.1;extra_copy_number=0
CM058245.1	Liftoff	CDS	36557483	36557649	.	+	.	ID=cds-XP_030109896.1;Parent=rna-XM_030254036.2;Dbxref=GeneID:107823,GenBank:XP_030109896.1,MGI:MGI:1276574;Name=XP_030109896.1;gbkey=CDS;gene=Nsd2;product=histone-lysine N-methyltransferase NSD2 isoform X2;protein_id=XP_030109896.1;extra_copy_number=0
CM058245.1	Liftoff	CDS	36558127	36558609	.	+	.	ID=cds-XP_030109896.1;Parent=rna-XM_030254036.2;Dbxref=GeneID:107823,GenBank:XP_030109896.1,MGI:MGI:1276574;Name=XP_030109896.1;gbkey=CDS;gene=Nsd2;product=histone-lysine N-methyltransferase NSD2 isoform X2;protein_id=XP_030109896.1;extra_copy_number=0
CM058245.1	Liftoff	CDS	36563901	36564045	.	+	.	ID=cds-XP_030109896.1;Parent=rna-XM_030254036.2;Dbxref=GeneID:107823,GenBank:XP_030109896.1,MGI:MGI:1276574;Name=XP_030109896.1;gbkey=CDS;gene=Nsd2;product=histone-lysine N-methyltransferase NSD2 isoform X2;protein_id=XP_030109896.1;extra_copy_number=0
CM058245.1	Liftoff	CDS	36567527	36567645	.	+	.	ID=cds-XP_030109896.1;Parent=rna-XM_030254036.2;Dbxref=GeneID:107823,GenBank:XP_030109896.1,MGI:MGI:1276574;Name=XP_030109896.1;gbkey=CDS;gene=Nsd2;product=histone-lysine N-methyltransferase NSD2 isoform X2;protein_id=XP_030109896.1;extra_copy_number=0
CM058245.1	Liftoff	CDS	36570444	36570525	.	+	.	ID=cds-XP_030109896.1;Parent=rna-XM_030254036.2;Dbxref=GeneID:107823,GenBank:XP_030109896.1,MGI:MGI:1276574;Name=XP_030109896.1;gbkey=CDS;gene=Nsd2;product=histone-lysine N-methyltransferase NSD2 isoform X2;protein_id=XP_030109896.1;extra_copy_number=0
CM058245.1	Liftoff	CDS	36571621	36571745	.	+	.	ID=cds-XP_030109896.1;Parent=rna-XM_030254036.2;Dbxref=GeneID:107823,GenBank:XP_030109896.1,MGI:MGI:1276574;Name=XP_030109896.1;gbkey=CDS;gene=Nsd2;product=histone-lysine N-methyltransferase NSD2 isoform X2;protein_id=XP_030109896.1;extra_copy_number=0
CM058245.1	Liftoff	CDS	36581925	36582056	.	+	.	ID=cds-XP_030109896.1;Parent=rna-XM_030254036.2;Dbxref=GeneID:107823,GenBank:XP_030109896.1,MGI:MGI:1276574;Name=XP_030109896.1;gbkey=CDS;gene=Nsd2;product=histone-lysine N-methyltransferase NSD2 isoform X2;protein_id=XP_030109896.1;extra_copy_number=0
CM058245.1	Liftoff	CDS	36582921	36583044	.	+	.	ID=cds-XP_030109896.1;Parent=rna-XM_030254036.2;Dbxref=GeneID:107823,GenBank:XP_030109896.1,MGI:MGI:1276574;Name=XP_030109896.1;gbkey=CDS;gene=Nsd2;product=histone-lysine N-methyltransferase NSD2 isoform X2;protein_id=XP_030109896.1;extra_copy_number=0
CM058245.1	Liftoff	CDS	36583856	36584056	.	+	.	ID=cds-XP_030109896.1;Parent=rna-XM_030254036.2;Dbxref=GeneID:107823,GenBank:XP_030109896.1,MGI:MGI:1276574;Name=XP_030109896.1;gbkey=CDS;gene=Nsd2;product=histone-lysine N-methyltransferase NSD2 isoform X2;protein_id=XP_030109896.1;extra_copy_number=0
CM058245.1	Liftoff	CDS	36584857	36585036	.	+	.	ID=cds-XP_030109896.1;Parent=rna-XM_030254036.2;Dbxref=GeneID:107823,GenBank:XP_030109896.1,MGI:MGI:1276574;Name=XP_030109896.1;gbkey=CDS;gene=Nsd2;product=histone-lysine N-methyltransferase NSD2 isoform X2;protein_id=XP_030109896.1;extra_copy_number=0
CM058245.1	Liftoff	CDS	36585396	36585552	.	+	.	ID=cds-XP_030109896.1;Parent=rna-XM_030254036.2;Dbxref=GeneID:107823,GenBank:XP_030109896.1,MGI:MGI:1276574;Name=XP_030109896.1;gbkey=CDS;gene=Nsd2;product=histone-lysine N-methyltransferase NSD2 isoform X2;protein_id=XP_030109896.1;extra_copy_number=0
CM058245.1	Liftoff	CDS	36585668	36585873	.	+	.	ID=cds-XP_030109896.1;Parent=rna-XM_030254036.2;Dbxref=GeneID:107823,GenBank:XP_030109896.1,MGI:MGI:1276574;Name=XP_030109896.1;gbkey=CDS;gene=Nsd2;product=histone-lysine N-methyltransferase NSD2 isoform X2;protein_id=XP_030109896.1;extra_copy_number=0
CM058245.1	Liftoff	CDS	36587856	36587959	.	+	.	ID=cds-XP_030109896.1;Parent=rna-XM_030254036.2;Dbxref=GeneID:107823,GenBank:XP_030109896.1,MGI:MGI:1276574;Name=XP_030109896.1;gbkey=CDS;gene=Nsd2;product=histone-lysine N-methyltransferase NSD2 isoform X2;protein_id=XP_030109896.1;extra_copy_number=0
CM058245.1	Liftoff	CDS	36588251	36588520	.	+	.	ID=cds-XP_030109896.1;Parent=rna-XM_030254036.2;Dbxref=GeneID:107823,GenBank:XP_030109896.1,MGI:MGI:1276574;Name=XP_030109896.1;gbkey=CDS;gene=Nsd2;product=histone-lysine N-methyltransferase NSD2 isoform X2;protein_id=XP_030109896.1;extra_copy_number=0
CM058245.1	Liftoff	CDS	36590122	36590238	.	+	.	ID=cds-XP_030109896.1;Parent=rna-XM_030254036.2;Dbxref=GeneID:107823,GenBank:XP_030109896.1,MGI:MGI:1276574;Name=XP_030109896.1;gbkey=CDS;gene=Nsd2;product=histone-lysine N-methyltransferase NSD2 isoform X2;protein_id=XP_030109896.1;extra_copy_number=0
CM058245.1	Liftoff	CDS	36594378	36594519	.	+	.	ID=cds-XP_030109896.1;Parent=rna-XM_030254036.2;Dbxref=GeneID:107823,GenBank:XP_030109896.1,MGI:MGI:1276574;Name=XP_030109896.1;gbkey=CDS;gene=Nsd2;product=histone-lysine N-methyltransferase NSD2 isoform X2;protein_id=XP_030109896.1;extra_copy_number=0
CM058245.1	Liftoff	CDS	36594812	36594918	.	+	.	ID=cds-XP_030109896.1;Parent=rna-XM_030254036.2;Dbxref=GeneID:107823,GenBank:XP_030109896.1,MGI:MGI:1276574;Name=XP_030109896.1;gbkey=CDS;gene=Nsd2;product=histone-lysine N-methyltransferase NSD2 isoform X2;protein_id=XP_030109896.1;extra_copy_number=0
CM058245.1	Liftoff	CDS	36596277	36596481	.	+	.	ID=cds-XP_030109896.1;Parent=rna-XM_030254036.2;Dbxref=GeneID:107823,GenBank:XP_030109896.1,MGI:MGI:1276574;Name=XP_030109896.1;gbkey=CDS;gene=Nsd2;product=histone-lysine N-methyltransferase NSD2 isoform X2;protein_id=XP_030109896.1;extra_copy_number=0
CM058245.1	Liftoff	CDS	36597778	36598049	.	+	.	ID=cds-XP_030109896.1;Parent=rna-XM_030254036.2;Dbxref=GeneID:107823,GenBank:XP_030109896.1,MGI:MGI:1276574;Name=XP_030109896.1;gbkey=CDS;gene=Nsd2;product=histone-lysine N-methyltransferase NSD2 isoform X2;protein_id=XP_030109896.1;extra_copy_number=0
CM058245.1	Liftoff	mRNA	36545985	36600838	.	+	.	ID=rna-NM_001081102.2;Parent=gene-Nsd2;Dbxref=GeneID:107823,GenBank:NM_001081102.2,MGI:MGI:1276574;Name=NM_001081102.2;gbkey=mRNA;gene=Nsd2;product=nuclear receptor binding SET domain protein 2%2C transcript variant 1;transcript_id=NM_001081102.2;matches_ref_protein=True;valid_ORF=True;extra_copy_number=0
CM058245.1	Liftoff	exon	36545985	36546610	.	+	.	ID=exon-NM_001081102.2-1;Parent=rna-NM_001081102.2;Dbxref=GeneID:107823,GenBank:NM_001081102.2,MGI:MGI:1276574;gbkey=mRNA;gene=Nsd2;product=nuclear receptor binding SET domain protein 2%2C transcript variant 1;transcript_id=NM_001081102.2;extra_copy_number=0
CM058245.1	Liftoff	exon	36548978	36549140	.	+	.	ID=exon-NM_001081102.2-2;Parent=rna-NM_001081102.2;Dbxref=GeneID:107823,GenBank:NM_001081102.2,MGI:MGI:1276574;gbkey=mRNA;gene=Nsd2;product=nuclear receptor binding SET domain protein 2%2C transcript variant 1;transcript_id=NM_001081102.2;extra_copy_number=0
CM058245.1	Liftoff	exon	36557483	36557649	.	+	.	ID=exon-NM_001081102.2-3;Parent=rna-NM_001081102.2;Dbxref=GeneID:107823,GenBank:NM_001081102.2,MGI:MGI:1276574;gbkey=mRNA;gene=Nsd2;product=nuclear receptor binding SET domain protein 2%2C transcript variant 1;transcript_id=NM_001081102.2;extra_copy_number=0
CM058245.1	Liftoff	exon	36558127	36558609	.	+	.	ID=exon-NM_001081102.2-4;Parent=rna-NM_001081102.2;Dbxref=GeneID:107823,GenBank:NM_001081102.2,MGI:MGI:1276574;gbkey=mRNA;gene=Nsd2;product=nuclear receptor binding SET domain protein 2%2C transcript variant 1;transcript_id=NM_001081102.2;extra_copy_number=0
CM058245.1	Liftoff	exon	36563901	36564045	.	+	.	ID=exon-NM_001081102.2-5;Parent=rna-NM_001081102.2;Dbxref=GeneID:107823,GenBank:NM_001081102.2,MGI:MGI:1276574;gbkey=mRNA;gene=Nsd2;product=nuclear receptor binding SET domain protein 2%2C transcript variant 1;transcript_id=NM_001081102.2;extra_copy_number=0
CM058245.1	Liftoff	exon	36567527	36567645	.	+	.	ID=exon-NM_001081102.2-6;Parent=rna-NM_001081102.2;Dbxref=GeneID:107823,GenBank:NM_001081102.2,MGI:MGI:1276574;gbkey=mRNA;gene=Nsd2;product=nuclear receptor binding SET domain protein 2%2C transcript variant 1;transcript_id=NM_001081102.2;extra_copy_number=0
CM058245.1	Liftoff	exon	36570441	36570525	.	+	.	ID=exon-NM_001081102.2-7;Parent=rna-NM_001081102.2;Dbxref=GeneID:107823,GenBank:NM_001081102.2,MGI:MGI:1276574;gbkey=mRNA;gene=Nsd2;product=nuclear receptor binding SET domain protein 2%2C transcript variant 1;transcript_id=NM_001081102.2;extra_copy_number=0
CM058245.1	Liftoff	exon	36571621	36571745	.	+	.	ID=exon-NM_001081102.2-8;Parent=rna-NM_001081102.2;Dbxref=GeneID:107823,GenBank:NM_001081102.2,MGI:MGI:1276574;gbkey=mRNA;gene=Nsd2;product=nuclear receptor binding SET domain protein 2%2C transcript variant 1;transcript_id=NM_001081102.2;extra_copy_number=0
CM058245.1	Liftoff	exon	36581925	36582056	.	+	.	ID=exon-NM_001081102.2-9;Parent=rna-NM_001081102.2;Dbxref=GeneID:107823,GenBank:NM_001081102.2,MGI:MGI:1276574;gbkey=mRNA;gene=Nsd2;product=nuclear receptor binding SET domain protein 2%2C transcript variant 1;transcript_id=NM_001081102.2;extra_copy_number=0
CM058245.1	Liftoff	exon	36582921	36583044	.	+	.	ID=exon-NM_001081102.2-10;Parent=rna-NM_001081102.2;Dbxref=GeneID:107823,GenBank:NM_001081102.2,MGI:MGI:1276574;gbkey=mRNA;gene=Nsd2;product=nuclear receptor binding SET domain protein 2%2C transcript variant 1;transcript_id=NM_001081102.2;extra_copy_number=0
CM058245.1	Liftoff	exon	36583856	36584056	.	+	.	ID=exon-NM_001081102.2-11;Parent=rna-NM_001081102.2;Dbxref=GeneID:107823,GenBank:NM_001081102.2,MGI:MGI:1276574;gbkey=mRNA;gene=Nsd2;product=nuclear receptor binding SET domain protein 2%2C transcript variant 1;transcript_id=NM_001081102.2;extra_copy_number=0
CM058245.1	Liftoff	exon	36584857	36585036	.	+	.	ID=exon-NM_001081102.2-12;Parent=rna-NM_001081102.2;Dbxref=GeneID:107823,GenBank:NM_001081102.2,MGI:MGI:1276574;gbkey=mRNA;gene=Nsd2;product=nuclear receptor binding SET domain protein 2%2C transcript variant 1;transcript_id=NM_001081102.2;extra_copy_number=0
CM058245.1	Liftoff	exon	36585396	36585552	.	+	.	ID=exon-NM_001081102.2-13;Parent=rna-NM_001081102.2;Dbxref=GeneID:107823,GenBank:NM_001081102.2,MGI:MGI:1276574;gbkey=mRNA;gene=Nsd2;product=nuclear receptor binding SET domain protein 2%2C transcript variant 1;transcript_id=NM_001081102.2;extra_copy_number=0
CM058245.1	Liftoff	exon	36585668	36585873	.	+	.	ID=exon-NM_001081102.2-14;Parent=rna-NM_001081102.2;Dbxref=GeneID:107823,GenBank:NM_001081102.2,MGI:MGI:1276574;gbkey=mRNA;gene=Nsd2;product=nuclear receptor binding SET domain protein 2%2C transcript variant 1;transcript_id=NM_001081102.2;extra_copy_number=0
CM058245.1	Liftoff	exon	36587856	36587959	.	+	.	ID=exon-NM_001081102.2-15;Parent=rna-NM_001081102.2;Dbxref=GeneID:107823,GenBank:NM_001081102.2,MGI:MGI:1276574;gbkey=mRNA;gene=Nsd2;product=nuclear receptor binding SET domain protein 2%2C transcript variant 1;transcript_id=NM_001081102.2;extra_copy_number=0
CM058245.1	Liftoff	exon	36588251	36588520	.	+	.	ID=exon-NM_001081102.2-16;Parent=rna-NM_001081102.2;Dbxref=GeneID:107823,GenBank:NM_001081102.2,MGI:MGI:1276574;gbkey=mRNA;gene=Nsd2;product=nuclear receptor binding SET domain protein 2%2C transcript variant 1;transcript_id=NM_001081102.2;extra_copy_number=0
CM058245.1	Liftoff	exon	36590122	36590238	.	+	.	ID=exon-NM_001081102.2-17;Parent=rna-NM_001081102.2;Dbxref=GeneID:107823,GenBank:NM_001081102.2,MGI:MGI:1276574;gbkey=mRNA;gene=Nsd2;product=nuclear receptor binding SET domain protein 2%2C transcript variant 1;transcript_id=NM_001081102.2;extra_copy_number=0
CM058245.1	Liftoff	exon	36594378	36594519	.	+	.	ID=exon-NM_001081102.2-18;Parent=rna-NM_001081102.2;Dbxref=GeneID:107823,GenBank:NM_001081102.2,MGI:MGI:1276574;gbkey=mRNA;gene=Nsd2;product=nuclear receptor binding SET domain protein 2%2C transcript variant 1;transcript_id=NM_001081102.2;extra_copy_number=0
CM058245.1	Liftoff	exon	36594812	36594918	.	+	.	ID=exon-NM_001081102.2-19;Parent=rna-NM_001081102.2;Dbxref=GeneID:107823,GenBank:NM_001081102.2,MGI:MGI:1276574;gbkey=mRNA;gene=Nsd2;product=nuclear receptor binding SET domain protein 2%2C transcript variant 1;transcript_id=NM_001081102.2;extra_copy_number=0
CM058245.1	Liftoff	exon	36596277	36596481	.	+	.	ID=exon-NM_001081102.2-20;Parent=rna-NM_001081102.2;Dbxref=GeneID:107823,GenBank:NM_001081102.2,MGI:MGI:1276574;gbkey=mRNA;gene=Nsd2;product=nuclear receptor binding SET domain protein 2%2C transcript variant 1;transcript_id=NM_001081102.2;extra_copy_number=0
CM058245.1	Liftoff	exon	36597778	36600838	.	+	.	ID=exon-NM_001081102.2-21;Parent=rna-NM_001081102.2;Dbxref=GeneID:107823,GenBank:NM_001081102.2,MGI:MGI:1276574;gbkey=mRNA;gene=Nsd2;product=nuclear receptor binding SET domain protein 2%2C transcript variant 1;transcript_id=NM_001081102.2;extra_copy_number=0
CM058245.1	Liftoff	CDS	36546014	36546610	.	+	.	ID=cds-NP_001074571.2;Parent=rna-NM_001081102.2;Dbxref=CCDS:CCDS51467.1,GeneID:107823,GenBank:NP_001074571.2,MGI:MGI:1276574;Name=NP_001074571.2;Note=isoform 1 is encoded by transcript variant 1;gbkey=CDS;gene=Nsd2;product=histone-lysine N-methyltransferase NSD2 isoform 1;protein_id=NP_001074571.2;extra_copy_number=0
CM058245.1	Liftoff	CDS	36548978	36549140	.	+	.	ID=cds-NP_001074571.2;Parent=rna-NM_001081102.2;Dbxref=CCDS:CCDS51467.1,GeneID:107823,GenBank:NP_001074571.2,MGI:MGI:1276574;Name=NP_001074571.2;Note=isoform 1 is encoded by transcript variant 1;gbkey=CDS;gene=Nsd2;product=histone-lysine N-methyltransferase NSD2 isoform 1;protein_id=NP_001074571.2;extra_copy_number=0
CM058245.1	Liftoff	CDS	36557483	36557649	.	+	.	ID=cds-NP_001074571.2;Parent=rna-NM_001081102.2;Dbxref=CCDS:CCDS51467.1,GeneID:107823,GenBank:NP_001074571.2,MGI:MGI:1276574;Name=NP_001074571.2;Note=isoform 1 is encoded by transcript variant 1;gbkey=CDS;gene=Nsd2;product=histone-lysine N-methyltransferase NSD2 isoform 1;protein_id=NP_001074571.2;extra_copy_number=0
CM058245.1	Liftoff	CDS	36558127	36558609	.	+	.	ID=cds-NP_001074571.2;Parent=rna-NM_001081102.2;Dbxref=CCDS:CCDS51467.1,GeneID:107823,GenBank:NP_001074571.2,MGI:MGI:1276574;Name=NP_001074571.2;Note=isoform 1 is encoded by transcript variant 1;gbkey=CDS;gene=Nsd2;product=histone-lysine N-methyltransferase NSD2 isoform 1;protein_id=NP_001074571.2;extra_copy_number=0
CM058245.1	Liftoff	CDS	36563901	36564045	.	+	.	ID=cds-NP_001074571.2;Parent=rna-NM_001081102.2;Dbxref=CCDS:CCDS51467.1,GeneID:107823,GenBank:NP_001074571.2,MGI:MGI:1276574;Name=NP_001074571.2;Note=isoform 1 is encoded by transcript variant 1;gbkey=CDS;gene=Nsd2;product=histone-lysine N-methyltransferase NSD2 isoform 1;protein_id=NP_001074571.2;extra_copy_number=0
CM058245.1	Liftoff	CDS	36567527	36567645	.	+	.	ID=cds-NP_001074571.2;Parent=rna-NM_001081102.2;Dbxref=CCDS:CCDS51467.1,GeneID:107823,GenBank:NP_001074571.2,MGI:MGI:1276574;Name=NP_001074571.2;Note=isoform 1 is encoded by transcript variant 1;gbkey=CDS;gene=Nsd2;product=histone-lysine N-methyltransferase NSD2 isoform 1;protein_id=NP_001074571.2;extra_copy_number=0
CM058245.1	Liftoff	CDS	36570441	36570525	.	+	.	ID=cds-NP_001074571.2;Parent=rna-NM_001081102.2;Dbxref=CCDS:CCDS51467.1,GeneID:107823,GenBank:NP_001074571.2,MGI:MGI:1276574;Name=NP_001074571.2;Note=isoform 1 is encoded by transcript variant 1;gbkey=CDS;gene=Nsd2;product=histone-lysine N-methyltransferase NSD2 isoform 1;protein_id=NP_001074571.2;extra_copy_number=0
CM058245.1	Liftoff	CDS	36571621	36571745	.	+	.	ID=cds-NP_001074571.2;Parent=rna-NM_001081102.2;Dbxref=CCDS:CCDS51467.1,GeneID:107823,GenBank:NP_001074571.2,MGI:MGI:1276574;Name=NP_001074571.2;Note=isoform 1 is encoded by transcript variant 1;gbkey=CDS;gene=Nsd2;product=histone-lysine N-methyltransferase NSD2 isoform 1;protein_id=NP_001074571.2;extra_copy_number=0
CM058245.1	Liftoff	CDS	36581925	36582056	.	+	.	ID=cds-NP_001074571.2;Parent=rna-NM_001081102.2;Dbxref=CCDS:CCDS51467.1,GeneID:107823,GenBank:NP_001074571.2,MGI:MGI:1276574;Name=NP_001074571.2;Note=isoform 1 is encoded by transcript variant 1;gbkey=CDS;gene=Nsd2;product=histone-lysine N-methyltransferase NSD2 isoform 1;protein_id=NP_001074571.2;extra_copy_number=0
CM058245.1	Liftoff	CDS	36582921	36583044	.	+	.	ID=cds-NP_001074571.2;Parent=rna-NM_001081102.2;Dbxref=CCDS:CCDS51467.1,GeneID:107823,GenBank:NP_001074571.2,MGI:MGI:1276574;Name=NP_001074571.2;Note=isoform 1 is encoded by transcript variant 1;gbkey=CDS;gene=Nsd2;product=histone-lysine N-methyltransferase NSD2 isoform 1;protein_id=NP_001074571.2;extra_copy_number=0
CM058245.1	Liftoff	CDS	36583856	36584056	.	+	.	ID=cds-NP_001074571.2;Parent=rna-NM_001081102.2;Dbxref=CCDS:CCDS51467.1,GeneID:107823,GenBank:NP_001074571.2,MGI:MGI:1276574;Name=NP_001074571.2;Note=isoform 1 is encoded by transcript variant 1;gbkey=CDS;gene=Nsd2;product=histone-lysine N-methyltransferase NSD2 isoform 1;protein_id=NP_001074571.2;extra_copy_number=0
CM058245.1	Liftoff	CDS	36584857	36585036	.	+	.	ID=cds-NP_001074571.2;Parent=rna-NM_001081102.2;Dbxref=CCDS:CCDS51467.1,GeneID:107823,GenBank:NP_001074571.2,MGI:MGI:1276574;Name=NP_001074571.2;Note=isoform 1 is encoded by transcript variant 1;gbkey=CDS;gene=Nsd2;product=histone-lysine N-methyltransferase NSD2 isoform 1;protein_id=NP_001074571.2;extra_copy_number=0
CM058245.1	Liftoff	CDS	36585396	36585552	.	+	.	ID=cds-NP_001074571.2;Parent=rna-NM_001081102.2;Dbxref=CCDS:CCDS51467.1,GeneID:107823,GenBank:NP_001074571.2,MGI:MGI:1276574;Name=NP_001074571.2;Note=isoform 1 is encoded by transcript variant 1;gbkey=CDS;gene=Nsd2;product=histone-lysine N-methyltransferase NSD2 isoform 1;protein_id=NP_001074571.2;extra_copy_number=0
CM058245.1	Liftoff	CDS	36585668	36585873	.	+	.	ID=cds-NP_001074571.2;Parent=rna-NM_001081102.2;Dbxref=CCDS:CCDS51467.1,GeneID:107823,GenBank:NP_001074571.2,MGI:MGI:1276574;Name=NP_001074571.2;Note=isoform 1 is encoded by transcript variant 1;gbkey=CDS;gene=Nsd2;product=histone-lysine N-methyltransferase NSD2 isoform 1;protein_id=NP_001074571.2;extra_copy_number=0
CM058245.1	Liftoff	CDS	36587856	36587959	.	+	.	ID=cds-NP_001074571.2;Parent=rna-NM_001081102.2;Dbxref=CCDS:CCDS51467.1,GeneID:107823,GenBank:NP_001074571.2,MGI:MGI:1276574;Name=NP_001074571.2;Note=isoform 1 is encoded by transcript variant 1;gbkey=CDS;gene=Nsd2;product=histone-lysine N-methyltransferase NSD2 isoform 1;protein_id=NP_001074571.2;extra_copy_number=0
CM058245.1	Liftoff	CDS	36588251	36588520	.	+	.	ID=cds-NP_001074571.2;Parent=rna-NM_001081102.2;Dbxref=CCDS:CCDS51467.1,GeneID:107823,GenBank:NP_001074571.2,MGI:MGI:1276574;Name=NP_001074571.2;Note=isoform 1 is encoded by transcript variant 1;gbkey=CDS;gene=Nsd2;product=histone-lysine N-methyltransferase NSD2 isoform 1;protein_id=NP_001074571.2;extra_copy_number=0
CM058245.1	Liftoff	CDS	36590122	36590238	.	+	.	ID=cds-NP_001074571.2;Parent=rna-NM_001081102.2;Dbxref=CCDS:CCDS51467.1,GeneID:107823,GenBank:NP_001074571.2,MGI:MGI:1276574;Name=NP_001074571.2;Note=isoform 1 is encoded by transcript variant 1;gbkey=CDS;gene=Nsd2;product=histone-lysine N-methyltransferase NSD2 isoform 1;protein_id=NP_001074571.2;extra_copy_number=0
CM058245.1	Liftoff	CDS	36594378	36594519	.	+	.	ID=cds-NP_001074571.2;Parent=rna-NM_001081102.2;Dbxref=CCDS:CCDS51467.1,GeneID:107823,GenBank:NP_001074571.2,MGI:MGI:1276574;Name=NP_001074571.2;Note=isoform 1 is encoded by transcript variant 1;gbkey=CDS;gene=Nsd2;product=histone-lysine N-methyltransferase NSD2 isoform 1;protein_id=NP_001074571.2;extra_copy_number=0
CM058245.1	Liftoff	CDS	36594812	36594918	.	+	.	ID=cds-NP_001074571.2;Parent=rna-NM_001081102.2;Dbxref=CCDS:CCDS51467.1,GeneID:107823,GenBank:NP_001074571.2,MGI:MGI:1276574;Name=NP_001074571.2;Note=isoform 1 is encoded by transcript variant 1;gbkey=CDS;gene=Nsd2;product=histone-lysine N-methyltransferase NSD2 isoform 1;protein_id=NP_001074571.2;extra_copy_number=0
CM058245.1	Liftoff	CDS	36596277	36596481	.	+	.	ID=cds-NP_001074571.2;Parent=rna-NM_001081102.2;Dbxref=CCDS:CCDS51467.1,GeneID:107823,GenBank:NP_001074571.2,MGI:MGI:1276574;Name=NP_001074571.2;Note=isoform 1 is encoded by transcript variant 1;gbkey=CDS;gene=Nsd2;product=histone-lysine N-methyltransferase NSD2 isoform 1;protein_id=NP_001074571.2;extra_copy_number=0
CM058245.1	Liftoff	CDS	36597778	36598049	.	+	.	ID=cds-NP_001074571.2;Parent=rna-NM_001081102.2;Dbxref=CCDS:CCDS51467.1,GeneID:107823,GenBank:NP_001074571.2,MGI:MGI:1276574;Name=NP_001074571.2;Note=isoform 1 is encoded by transcript variant 1;gbkey=CDS;gene=Nsd2;product=histone-lysine N-methyltransferase NSD2 isoform 1;protein_id=NP_001074571.2;extra_copy_number=0
CM058245.1	Liftoff	mRNA	36545985	36580150	.	+	.	ID=rna-NM_001177884.1;Parent=gene-Nsd2;Dbxref=GeneID:107823,GenBank:NM_001177884.1,MGI:MGI:1276574;Name=NM_001177884.1;gbkey=mRNA;gene=Nsd2;product=nuclear receptor binding SET domain protein 2%2C transcript variant 3;transcript_id=NM_001177884.1;matches_ref_protein=True;valid_ORF=True;extra_copy_number=0
CM058245.1	Liftoff	exon	36545985	36546610	.	+	.	ID=exon-NM_001177884.1-1;Parent=rna-NM_001177884.1;Dbxref=GeneID:107823,GenBank:NM_001177884.1,MGI:MGI:1276574;gbkey=mRNA;gene=Nsd2;product=nuclear receptor binding SET domain protein 2%2C transcript variant 3;transcript_id=NM_001177884.1;extra_copy_number=0
CM058245.1	Liftoff	exon	36548978	36549140	.	+	.	ID=exon-NM_001177884.1-2;Parent=rna-NM_001177884.1;Dbxref=GeneID:107823,GenBank:NM_001177884.1,MGI:MGI:1276574;gbkey=mRNA;gene=Nsd2;product=nuclear receptor binding SET domain protein 2%2C transcript variant 3;transcript_id=NM_001177884.1;extra_copy_number=0
CM058245.1	Liftoff	exon	36557483	36557649	.	+	.	ID=exon-NM_001177884.1-3;Parent=rna-NM_001177884.1;Dbxref=GeneID:107823,GenBank:NM_001177884.1,MGI:MGI:1276574;gbkey=mRNA;gene=Nsd2;product=nuclear receptor binding SET domain protein 2%2C transcript variant 3;transcript_id=NM_001177884.1;extra_copy_number=0
CM058245.1	Liftoff	exon	36558127	36558609	.	+	.	ID=exon-NM_001177884.1-4;Parent=rna-NM_001177884.1;Dbxref=GeneID:107823,GenBank:NM_001177884.1,MGI:MGI:1276574;gbkey=mRNA;gene=Nsd2;product=nuclear receptor binding SET domain protein 2%2C transcript variant 3;transcript_id=NM_001177884.1;extra_copy_number=0
CM058245.1	Liftoff	exon	36563901	36564045	.	+	.	ID=exon-NM_001177884.1-5;Parent=rna-NM_001177884.1;Dbxref=GeneID:107823,GenBank:NM_001177884.1,MGI:MGI:1276574;gbkey=mRNA;gene=Nsd2;product=nuclear receptor binding SET domain protein 2%2C transcript variant 3;transcript_id=NM_001177884.1;extra_copy_number=0
CM058245.1	Liftoff	exon	36567527	36567645	.	+	.	ID=exon-NM_001177884.1-6;Parent=rna-NM_001177884.1;Dbxref=GeneID:107823,GenBank:NM_001177884.1,MGI:MGI:1276574;gbkey=mRNA;gene=Nsd2;product=nuclear receptor binding SET domain protein 2%2C transcript variant 3;transcript_id=NM_001177884.1;extra_copy_number=0
CM058245.1	Liftoff	exon	36570441	36570525	.	+	.	ID=exon-NM_001177884.1-7;Parent=rna-NM_001177884.1;Dbxref=GeneID:107823,GenBank:NM_001177884.1,MGI:MGI:1276574;gbkey=mRNA;gene=Nsd2;product=nuclear receptor binding SET domain protein 2%2C transcript variant 3;transcript_id=NM_001177884.1;extra_copy_number=0
CM058245.1	Liftoff	exon	36571621	36571745	.	+	.	ID=exon-NM_001177884.1-8;Parent=rna-NM_001177884.1;Dbxref=GeneID:107823,GenBank:NM_001177884.1,MGI:MGI:1276574;gbkey=mRNA;gene=Nsd2;product=nuclear receptor binding SET domain protein 2%2C transcript variant 3;transcript_id=NM_001177884.1;extra_copy_number=0
CM058245.1	Liftoff	exon	36574274	36580150	.	+	.	ID=exon-NM_001177884.1-9;Parent=rna-NM_001177884.1;Dbxref=GeneID:107823,GenBank:NM_001177884.1,MGI:MGI:1276574;gbkey=mRNA;gene=Nsd2;product=nuclear receptor binding SET domain protein 2%2C transcript variant 3;transcript_id=NM_001177884.1;extra_copy_number=0
CM058245.1	Liftoff	CDS	36546014	36546610	.	+	.	ID=cds-NP_001171355.1;Parent=rna-NM_001177884.1;Dbxref=GeneID:107823,GenBank:NP_001171355.1,MGI:MGI:1276574;Name=NP_001171355.1;Note=isoform 3 is encoded by transcript variant 3;gbkey=CDS;gene=Nsd2;product=histone-lysine N-methyltransferase NSD2 isoform 3;protein_id=NP_001171355.1;extra_copy_number=0
CM058245.1	Liftoff	CDS	36548978	36549140	.	+	.	ID=cds-NP_001171355.1;Parent=rna-NM_001177884.1;Dbxref=GeneID:107823,GenBank:NP_001171355.1,MGI:MGI:1276574;Name=NP_001171355.1;Note=isoform 3 is encoded by transcript variant 3;gbkey=CDS;gene=Nsd2;product=histone-lysine N-methyltransferase NSD2 isoform 3;protein_id=NP_001171355.1;extra_copy_number=0
CM058245.1	Liftoff	CDS	36557483	36557649	.	+	.	ID=cds-NP_001171355.1;Parent=rna-NM_001177884.1;Dbxref=GeneID:107823,GenBank:NP_001171355.1,MGI:MGI:1276574;Name=NP_001171355.1;Note=isoform 3 is encoded by transcript variant 3;gbkey=CDS;gene=Nsd2;product=histone-lysine N-methyltransferase NSD2 isoform 3;protein_id=NP_001171355.1;extra_copy_number=0
CM058245.1	Liftoff	CDS	36558127	36558609	.	+	.	ID=cds-NP_001171355.1;Parent=rna-NM_001177884.1;Dbxref=GeneID:107823,GenBank:NP_001171355.1,MGI:MGI:1276574;Name=NP_001171355.1;Note=isoform 3 is encoded by transcript variant 3;gbkey=CDS;gene=Nsd2;product=histone-lysine N-methyltransferase NSD2 isoform 3;protein_id=NP_001171355.1;extra_copy_number=0
CM058245.1	Liftoff	CDS	36563901	36564045	.	+	.	ID=cds-NP_001171355.1;Parent=rna-NM_001177884.1;Dbxref=GeneID:107823,GenBank:NP_001171355.1,MGI:MGI:1276574;Name=NP_001171355.1;Note=isoform 3 is encoded by transcript variant 3;gbkey=CDS;gene=Nsd2;product=histone-lysine N-methyltransferase NSD2 isoform 3;protein_id=NP_001171355.1;extra_copy_number=0
CM058245.1	Liftoff	CDS	36567527	36567645	.	+	.	ID=cds-NP_001171355.1;Parent=rna-NM_001177884.1;Dbxref=GeneID:107823,GenBank:NP_001171355.1,MGI:MGI:1276574;Name=NP_001171355.1;Note=isoform 3 is encoded by transcript variant 3;gbkey=CDS;gene=Nsd2;product=histone-lysine N-methyltransferase NSD2 isoform 3;protein_id=NP_001171355.1;extra_copy_number=0
CM058245.1	Liftoff	CDS	36570441	36570525	.	+	.	ID=cds-NP_001171355.1;Parent=rna-NM_001177884.1;Dbxref=GeneID:107823,GenBank:NP_001171355.1,MGI:MGI:1276574;Name=NP_001171355.1;Note=isoform 3 is encoded by transcript variant 3;gbkey=CDS;gene=Nsd2;product=histone-lysine N-methyltransferase NSD2 isoform 3;protein_id=NP_001171355.1;extra_copy_number=0
CM058245.1	Liftoff	CDS	36571621	36571745	.	+	.	ID=cds-NP_001171355.1;Parent=rna-NM_001177884.1;Dbxref=GeneID:107823,GenBank:NP_001171355.1,MGI:MGI:1276574;Name=NP_001171355.1;Note=isoform 3 is encoded by transcript variant 3;gbkey=CDS;gene=Nsd2;product=histone-lysine N-methyltransferase NSD2 isoform 3;protein_id=NP_001171355.1;extra_copy_number=0
CM058245.1	Liftoff	CDS	36574274	36574336	.	+	.	ID=cds-NP_001171355.1;Parent=rna-NM_001177884.1;Dbxref=GeneID:107823,GenBank:NP_001171355.1,MGI:MGI:1276574;Name=NP_001171355.1;Note=isoform 3 is encoded by transcript variant 3;gbkey=CDS;gene=Nsd2;product=histone-lysine N-methyltransferase NSD2 isoform 3;protein_id=NP_001171355.1;extra_copy_number=0
CM058245.1	Liftoff	mRNA	36545985	36600838	.	+	.	ID=rna-NM_175231.2;Parent=gene-Nsd2;Dbxref=GeneID:107823,GenBank:NM_175231.2,MGI:MGI:1276574;Name=NM_175231.2;gbkey=mRNA;gene=Nsd2;product=nuclear receptor binding SET domain protein 2%2C transcript variant 2;tag=RefSeq Select;transcript_id=NM_175231.2;matches_ref_protein=True;valid_ORF=True;extra_copy_number=0
CM058245.1	Liftoff	exon	36545985	36546610	.	+	.	ID=exon-NM_175231.2-1;Parent=rna-NM_175231.2;Dbxref=GeneID:107823,GenBank:NM_175231.2,MGI:MGI:1276574;gbkey=mRNA;gene=Nsd2;product=nuclear receptor binding SET domain protein 2%2C transcript variant 2;tag=RefSeq Select;transcript_id=NM_175231.2;extra_copy_number=0
CM058245.1	Liftoff	exon	36548978	36549140	.	+	.	ID=exon-NM_175231.2-2;Parent=rna-NM_175231.2;Dbxref=GeneID:107823,GenBank:NM_175231.2,MGI:MGI:1276574;gbkey=mRNA;gene=Nsd2;product=nuclear receptor binding SET domain protein 2%2C transcript variant 2;tag=RefSeq Select;transcript_id=NM_175231.2;extra_copy_number=0
CM058245.1	Liftoff	exon	36557483	36557649	.	+	.	ID=exon-NM_175231.2-3;Parent=rna-NM_175231.2;Dbxref=GeneID:107823,GenBank:NM_175231.2,MGI:MGI:1276574;gbkey=mRNA;gene=Nsd2;product=nuclear receptor binding SET domain protein 2%2C transcript variant 2;tag=RefSeq Select;transcript_id=NM_175231.2;extra_copy_number=0
CM058245.1	Liftoff	exon	36558127	36558609	.	+	.	ID=exon-NM_175231.2-4;Parent=rna-NM_175231.2;Dbxref=GeneID:107823,GenBank:NM_175231.2,MGI:MGI:1276574;gbkey=mRNA;gene=Nsd2;product=nuclear receptor binding SET domain protein 2%2C transcript variant 2;tag=RefSeq Select;transcript_id=NM_175231.2;extra_copy_number=0
CM058245.1	Liftoff	exon	36563901	36564045	.	+	.	ID=exon-NM_175231.2-5;Parent=rna-NM_175231.2;Dbxref=GeneID:107823,GenBank:NM_175231.2,MGI:MGI:1276574;gbkey=mRNA;gene=Nsd2;product=nuclear receptor binding SET domain protein 2%2C transcript variant 2;tag=RefSeq Select;transcript_id=NM_175231.2;extra_copy_number=0
CM058245.1	Liftoff	exon	36567527	36567645	.	+	.	ID=exon-NM_175231.2-6;Parent=rna-NM_175231.2;Dbxref=GeneID:107823,GenBank:NM_175231.2,MGI:MGI:1276574;gbkey=mRNA;gene=Nsd2;product=nuclear receptor binding SET domain protein 2%2C transcript variant 2;tag=RefSeq Select;transcript_id=NM_175231.2;extra_copy_number=0
CM058245.1	Liftoff	exon	36570444	36570525	.	+	.	ID=exon-NM_175231.2-7;Parent=rna-NM_175231.2;Dbxref=GeneID:107823,GenBank:NM_175231.2,MGI:MGI:1276574;gbkey=mRNA;gene=Nsd2;product=nuclear receptor binding SET domain protein 2%2C transcript variant 2;tag=RefSeq Select;transcript_id=NM_175231.2;extra_copy_number=0
CM058245.1	Liftoff	exon	36571621	36571745	.	+	.	ID=exon-NM_175231.2-8;Parent=rna-NM_175231.2;Dbxref=GeneID:107823,GenBank:NM_175231.2,MGI:MGI:1276574;gbkey=mRNA;gene=Nsd2;product=nuclear receptor binding SET domain protein 2%2C transcript variant 2;tag=RefSeq Select;transcript_id=NM_175231.2;extra_copy_number=0
CM058245.1	Liftoff	exon	36581925	36582056	.	+	.	ID=exon-NM_175231.2-9;Parent=rna-NM_175231.2;Dbxref=GeneID:107823,GenBank:NM_175231.2,MGI:MGI:1276574;gbkey=mRNA;gene=Nsd2;product=nuclear receptor binding SET domain protein 2%2C transcript variant 2;tag=RefSeq Select;transcript_id=NM_175231.2;extra_copy_number=0
CM058245.1	Liftoff	exon	36582921	36583044	.	+	.	ID=exon-NM_175231.2-10;Parent=rna-NM_175231.2;Dbxref=GeneID:107823,GenBank:NM_175231.2,MGI:MGI:1276574;gbkey=mRNA;gene=Nsd2;product=nuclear receptor binding SET domain protein 2%2C transcript variant 2;tag=RefSeq Select;transcript_id=NM_175231.2;extra_copy_number=0
CM058245.1	Liftoff	exon	36583856	36584056	.	+	.	ID=exon-NM_175231.2-11;Parent=rna-NM_175231.2;Dbxref=GeneID:107823,GenBank:NM_175231.2,MGI:MGI:1276574;gbkey=mRNA;gene=Nsd2;product=nuclear receptor binding SET domain protein 2%2C transcript variant 2;tag=RefSeq Select;transcript_id=NM_175231.2;extra_copy_number=0
CM058245.1	Liftoff	exon	36584857	36585036	.	+	.	ID=exon-NM_175231.2-12;Parent=rna-NM_175231.2;Dbxref=GeneID:107823,GenBank:NM_175231.2,MGI:MGI:1276574;gbkey=mRNA;gene=Nsd2;product=nuclear receptor binding SET domain protein 2%2C transcript variant 2;tag=RefSeq Select;transcript_id=NM_175231.2;extra_copy_number=0
CM058245.1	Liftoff	exon	36585396	36585552	.	+	.	ID=exon-NM_175231.2-13;Parent=rna-NM_175231.2;Dbxref=GeneID:107823,GenBank:NM_175231.2,MGI:MGI:1276574;gbkey=mRNA;gene=Nsd2;product=nuclear receptor binding SET domain protein 2%2C transcript variant 2;tag=RefSeq Select;transcript_id=NM_175231.2;extra_copy_number=0
CM058245.1	Liftoff	exon	36585668	36585873	.	+	.	ID=exon-NM_175231.2-14;Parent=rna-NM_175231.2;Dbxref=GeneID:107823,GenBank:NM_175231.2,MGI:MGI:1276574;gbkey=mRNA;gene=Nsd2;product=nuclear receptor binding SET domain protein 2%2C transcript variant 2;tag=RefSeq Select;transcript_id=NM_175231.2;extra_copy_number=0
CM058245.1	Liftoff	exon	36587856	36587959	.	+	.	ID=exon-NM_175231.2-15;Parent=rna-NM_175231.2;Dbxref=GeneID:107823,GenBank:NM_175231.2,MGI:MGI:1276574;gbkey=mRNA;gene=Nsd2;product=nuclear receptor binding SET domain protein 2%2C transcript variant 2;tag=RefSeq Select;transcript_id=NM_175231.2;extra_copy_number=0
CM058245.1	Liftoff	exon	36588251	36588520	.	+	.	ID=exon-NM_175231.2-16;Parent=rna-NM_175231.2;Dbxref=GeneID:107823,GenBank:NM_175231.2,MGI:MGI:1276574;gbkey=mRNA;gene=Nsd2;product=nuclear receptor binding SET domain protein 2%2C transcript variant 2;tag=RefSeq Select;transcript_id=NM_175231.2;extra_copy_number=0
CM058245.1	Liftoff	exon	36590122	36590238	.	+	.	ID=exon-NM_175231.2-17;Parent=rna-NM_175231.2;Dbxref=GeneID:107823,GenBank:NM_175231.2,MGI:MGI:1276574;gbkey=mRNA;gene=Nsd2;product=nuclear receptor binding SET domain protein 2%2C transcript variant 2;tag=RefSeq Select;transcript_id=NM_175231.2;extra_copy_number=0
CM058245.1	Liftoff	exon	36594378	36594519	.	+	.	ID=exon-NM_175231.2-18;Parent=rna-NM_175231.2;Dbxref=GeneID:107823,GenBank:NM_175231.2,MGI:MGI:1276574;gbkey=mRNA;gene=Nsd2;product=nuclear receptor binding SET domain protein 2%2C transcript variant 2;tag=RefSeq Select;transcript_id=NM_175231.2;extra_copy_number=0
CM058245.1	Liftoff	exon	36594812	36594918	.	+	.	ID=exon-NM_175231.2-19;Parent=rna-NM_175231.2;Dbxref=GeneID:107823,GenBank:NM_175231.2,MGI:MGI:1276574;gbkey=mRNA;gene=Nsd2;product=nuclear receptor binding SET domain protein 2%2C transcript variant 2;tag=RefSeq Select;transcript_id=NM_175231.2;extra_copy_number=0
CM058245.1	Liftoff	exon	36596277	36596481	.	+	.	ID=exon-NM_175231.2-20;Parent=rna-NM_175231.2;Dbxref=GeneID:107823,GenBank:NM_175231.2,MGI:MGI:1276574;gbkey=mRNA;gene=Nsd2;product=nuclear receptor binding SET domain protein 2%2C transcript variant 2;tag=RefSeq Select;transcript_id=NM_175231.2;extra_copy_number=0
CM058245.1	Liftoff	exon	36597778	36600838	.	+	.	ID=exon-NM_175231.2-21;Parent=rna-NM_175231.2;Dbxref=GeneID:107823,GenBank:NM_175231.2,MGI:MGI:1276574;gbkey=mRNA;gene=Nsd2;product=nuclear receptor binding SET domain protein 2%2C transcript variant 2;tag=RefSeq Select;transcript_id=NM_175231.2;extra_copy_number=0
CM058245.1	Liftoff	CDS	36546014	36546610	.	+	.	ID=cds-NP_780440.2;Parent=rna-NM_175231.2;Dbxref=CCDS:CCDS51468.1,GeneID:107823,GenBank:NP_780440.2,MGI:MGI:1276574;Name=NP_780440.2;Note=isoform 2 is encoded by transcript variant 2;gbkey=CDS;gene=Nsd2;product=histone-lysine N-methyltransferase NSD2 isoform 2;protein_id=NP_780440.2;tag=RefSeq Select;extra_copy_number=0
CM058245.1	Liftoff	CDS	36548978	36549140	.	+	.	ID=cds-NP_780440.2;Parent=rna-NM_175231.2;Dbxref=CCDS:CCDS51468.1,GeneID:107823,GenBank:NP_780440.2,MGI:MGI:1276574;Name=NP_780440.2;Note=isoform 2 is encoded by transcript variant 2;gbkey=CDS;gene=Nsd2;product=histone-lysine N-methyltransferase NSD2 isoform 2;protein_id=NP_780440.2;tag=RefSeq Select;extra_copy_number=0
CM058245.1	Liftoff	CDS	36557483	36557649	.	+	.	ID=cds-NP_780440.2;Parent=rna-NM_175231.2;Dbxref=CCDS:CCDS51468.1,GeneID:107823,GenBank:NP_780440.2,MGI:MGI:1276574;Name=NP_780440.2;Note=isoform 2 is encoded by transcript variant 2;gbkey=CDS;gene=Nsd2;product=histone-lysine N-methyltransferase NSD2 isoform 2;protein_id=NP_780440.2;tag=RefSeq Select;extra_copy_number=0
CM058245.1	Liftoff	CDS	36558127	36558609	.	+	.	ID=cds-NP_780440.2;Parent=rna-NM_175231.2;Dbxref=CCDS:CCDS51468.1,GeneID:107823,GenBank:NP_780440.2,MGI:MGI:1276574;Name=NP_780440.2;Note=isoform 2 is encoded by transcript variant 2;gbkey=CDS;gene=Nsd2;product=histone-lysine N-methyltransferase NSD2 isoform 2;protein_id=NP_780440.2;tag=RefSeq Select;extra_copy_number=0
CM058245.1	Liftoff	CDS	36563901	36564045	.	+	.	ID=cds-NP_780440.2;Parent=rna-NM_175231.2;Dbxref=CCDS:CCDS51468.1,GeneID:107823,GenBank:NP_780440.2,MGI:MGI:1276574;Name=NP_780440.2;Note=isoform 2 is encoded by transcript variant 2;gbkey=CDS;gene=Nsd2;product=histone-lysine N-methyltransferase NSD2 isoform 2;protein_id=NP_780440.2;tag=RefSeq Select;extra_copy_number=0
CM058245.1	Liftoff	CDS	36567527	36567645	.	+	.	ID=cds-NP_780440.2;Parent=rna-NM_175231.2;Dbxref=CCDS:CCDS51468.1,GeneID:107823,GenBank:NP_780440.2,MGI:MGI:1276574;Name=NP_780440.2;Note=isoform 2 is encoded by transcript variant 2;gbkey=CDS;gene=Nsd2;product=histone-lysine N-methyltransferase NSD2 isoform 2;protein_id=NP_780440.2;tag=RefSeq Select;extra_copy_number=0
CM058245.1	Liftoff	CDS	36570444	36570525	.	+	.	ID=cds-NP_780440.2;Parent=rna-NM_175231.2;Dbxref=CCDS:CCDS51468.1,GeneID:107823,GenBank:NP_780440.2,MGI:MGI:1276574;Name=NP_780440.2;Note=isoform 2 is encoded by transcript variant 2;gbkey=CDS;gene=Nsd2;product=histone-lysine N-methyltransferase NSD2 isoform 2;protein_id=NP_780440.2;tag=RefSeq Select;extra_copy_number=0
CM058245.1	Liftoff	CDS	36571621	36571745	.	+	.	ID=cds-NP_780440.2;Parent=rna-NM_175231.2;Dbxref=CCDS:CCDS51468.1,GeneID:107823,GenBank:NP_780440.2,MGI:MGI:1276574;Name=NP_780440.2;Note=isoform 2 is encoded by transcript variant 2;gbkey=CDS;gene=Nsd2;product=histone-lysine N-methyltransferase NSD2 isoform 2;protein_id=NP_780440.2;tag=RefSeq Select;extra_copy_number=0
CM058245.1	Liftoff	CDS	36581925	36582056	.	+	.	ID=cds-NP_780440.2;Parent=rna-NM_175231.2;Dbxref=CCDS:CCDS51468.1,GeneID:107823,GenBank:NP_780440.2,MGI:MGI:1276574;Name=NP_780440.2;Note=isoform 2 is encoded by transcript variant 2;gbkey=CDS;gene=Nsd2;product=histone-lysine N-methyltransferase NSD2 isoform 2;protein_id=NP_780440.2;tag=RefSeq Select;extra_copy_number=0
CM058245.1	Liftoff	CDS	36582921	36583044	.	+	.	ID=cds-NP_780440.2;Parent=rna-NM_175231.2;Dbxref=CCDS:CCDS51468.1,GeneID:107823,GenBank:NP_780440.2,MGI:MGI:1276574;Name=NP_780440.2;Note=isoform 2 is encoded by transcript variant 2;gbkey=CDS;gene=Nsd2;product=histone-lysine N-methyltransferase NSD2 isoform 2;protein_id=NP_780440.2;tag=RefSeq Select;extra_copy_number=0
CM058245.1	Liftoff	CDS	36583856	36584056	.	+	.	ID=cds-NP_780440.2;Parent=rna-NM_175231.2;Dbxref=CCDS:CCDS51468.1,GeneID:107823,GenBank:NP_780440.2,MGI:MGI:1276574;Name=NP_780440.2;Note=isoform 2 is encoded by transcript variant 2;gbkey=CDS;gene=Nsd2;product=histone-lysine N-methyltransferase NSD2 isoform 2;protein_id=NP_780440.2;tag=RefSeq Select;extra_copy_number=0
CM058245.1	Liftoff	CDS	36584857	36585036	.	+	.	ID=cds-NP_780440.2;Parent=rna-NM_175231.2;Dbxref=CCDS:CCDS51468.1,GeneID:107823,GenBank:NP_780440.2,MGI:MGI:1276574;Name=NP_780440.2;Note=isoform 2 is encoded by transcript variant 2;gbkey=CDS;gene=Nsd2;product=histone-lysine N-methyltransferase NSD2 isoform 2;protein_id=NP_780440.2;tag=RefSeq Select;extra_copy_number=0
CM058245.1	Liftoff	CDS	36585396	36585552	.	+	.	ID=cds-NP_780440.2;Parent=rna-NM_175231.2;Dbxref=CCDS:CCDS51468.1,GeneID:107823,GenBank:NP_780440.2,MGI:MGI:1276574;Name=NP_780440.2;Note=isoform 2 is encoded by transcript variant 2;gbkey=CDS;gene=Nsd2;product=histone-lysine N-methyltransferase NSD2 isoform 2;protein_id=NP_780440.2;tag=RefSeq Select;extra_copy_number=0
CM058245.1	Liftoff	CDS	36585668	36585873	.	+	.	ID=cds-NP_780440.2;Parent=rna-NM_175231.2;Dbxref=CCDS:CCDS51468.1,GeneID:107823,GenBank:NP_780440.2,MGI:MGI:1276574;Name=NP_780440.2;Note=isoform 2 is encoded by transcript variant 2;gbkey=CDS;gene=Nsd2;product=histone-lysine N-methyltransferase NSD2 isoform 2;protein_id=NP_780440.2;tag=RefSeq Select;extra_copy_number=0
CM058245.1	Liftoff	CDS	36587856	36587959	.	+	.	ID=cds-NP_780440.2;Parent=rna-NM_175231.2;Dbxref=CCDS:CCDS51468.1,GeneID:107823,GenBank:NP_780440.2,MGI:MGI:1276574;Name=NP_780440.2;Note=isoform 2 is encoded by transcript variant 2;gbkey=CDS;gene=Nsd2;product=histone-lysine N-methyltransferase NSD2 isoform 2;protein_id=NP_780440.2;tag=RefSeq Select;extra_copy_number=0
CM058245.1	Liftoff	CDS	36588251	36588520	.	+	.	ID=cds-NP_780440.2;Parent=rna-NM_175231.2;Dbxref=CCDS:CCDS51468.1,GeneID:107823,GenBank:NP_780440.2,MGI:MGI:1276574;Name=NP_780440.2;Note=isoform 2 is encoded by transcript variant 2;gbkey=CDS;gene=Nsd2;product=histone-lysine N-methyltransferase NSD2 isoform 2;protein_id=NP_780440.2;tag=RefSeq Select;extra_copy_number=0
CM058245.1	Liftoff	CDS	36590122	36590238	.	+	.	ID=cds-NP_780440.2;Parent=rna-NM_175231.2;Dbxref=CCDS:CCDS51468.1,GeneID:107823,GenBank:NP_780440.2,MGI:MGI:1276574;Name=NP_780440.2;Note=isoform 2 is encoded by transcript variant 2;gbkey=CDS;gene=Nsd2;product=histone-lysine N-methyltransferase NSD2 isoform 2;protein_id=NP_780440.2;tag=RefSeq Select;extra_copy_number=0
CM058245.1	Liftoff	CDS	36594378	36594519	.	+	.	ID=cds-NP_780440.2;Parent=rna-NM_175231.2;Dbxref=CCDS:CCDS51468.1,GeneID:107823,GenBank:NP_780440.2,MGI:MGI:1276574;Name=NP_780440.2;Note=isoform 2 is encoded by transcript variant 2;gbkey=CDS;gene=Nsd2;product=histone-lysine N-methyltransferase NSD2 isoform 2;protein_id=NP_780440.2;tag=RefSeq Select;extra_copy_number=0
CM058245.1	Liftoff	CDS	36594812	36594918	.	+	.	ID=cds-NP_780440.2;Parent=rna-NM_175231.2;Dbxref=CCDS:CCDS51468.1,GeneID:107823,GenBank:NP_780440.2,MGI:MGI:1276574;Name=NP_780440.2;Note=isoform 2 is encoded by transcript variant 2;gbkey=CDS;gene=Nsd2;product=histone-lysine N-methyltransferase NSD2 isoform 2;protein_id=NP_780440.2;tag=RefSeq Select;extra_copy_number=0
CM058245.1	Liftoff	CDS	36596277	36596481	.	+	.	ID=cds-NP_780440.2;Parent=rna-NM_175231.2;Dbxref=CCDS:CCDS51468.1,GeneID:107823,GenBank:NP_780440.2,MGI:MGI:1276574;Name=NP_780440.2;Note=isoform 2 is encoded by transcript variant 2;gbkey=CDS;gene=Nsd2;product=histone-lysine N-methyltransferase NSD2 isoform 2;protein_id=NP_780440.2;tag=RefSeq Select;extra_copy_number=0
CM058245.1	Liftoff	CDS	36597778	36598049	.	+	.	ID=cds-NP_780440.2;Parent=rna-NM_175231.2;Dbxref=CCDS:CCDS51468.1,GeneID:107823,GenBank:NP_780440.2,MGI:MGI:1276574;Name=NP_780440.2;Note=isoform 2 is encoded by transcript variant 2;gbkey=CDS;gene=Nsd2;product=histone-lysine N-methyltransferase NSD2 isoform 2;protein_id=NP_780440.2;tag=RefSeq Select;extra_copy_number=0
CM058245.1	Liftoff	match	36554350	36554760	.	+	.	ID=fe604628-a341-453b-8df8-513c17d48b27;Target=NG_150896.1 1 411 +;assembly_bases_aln=411;assembly_bases_seq=411;bit_score=765.932;blast_aligner=1;blast_score=411;common_component=0;e_value=0;filter_score=0;for_remapping=2;gap_count=0;hsp_percent_coverage=100;matchable_bases=411;matched_bases=411;num_ident=411;num_mismatch=0;pct_coverage=100;pct_coverage_hiqual=100;pct_identity_gap=100;pct_identity_gapopen_only=100;pct_identity_ungap=100;rank=1;weighted_identity=1;coverage=1.0;sequence_ID=1.0;extra_copy_number=0;copy_num_ID=fe604628-a341-453b-8df8-513c17d48b27_0
CM058245.1	Liftoff	enhancer	36554450	36554660	.	.	.	ID=id-GeneID:128925180;Dbxref=GeneID:128925180;Note=cis-regulatory module chr5:34194226-34194436 (MGSCv37/mm9 assembly coordinates);experiment=EXISTENCE:reporter gene assay evidence [ECO:0000049][PMID:25872643];function=activates a minimal SCP1 promoter by CapStarr-seq with strong activity in P5424 T cells and weak activity in NIH3T3 fibroblasts {active_cell/tissue: P5424 T cell | NIH3T3};gbkey=regulatory;regulatory_class=enhancer;coverage=1.0;sequence_ID=1.0;extra_copy_number=0;copy_num_ID=id-GeneID:128925180_0
CM058245.1	Liftoff	biological_region	36554450	36554660	.	+	.	ID=id-GeneID:128925180-2;Dbxref=GeneID:128925180;Name=biological region;gbkey=Region;standard_name=CapStarr-seq enhancer MGSCv37_chr5:34194226-34194436;coverage=1.0;sequence_ID=1.0;extra_copy_number=0;copy_num_ID=id-GeneID:128925180-2_0
CM058245.1	Liftoff	gene	36600791	36639143	.	-	.	ID=gene-Nelfa;Dbxref=GeneID:24116,MGI:MGI:1346098;Name=Nelfa;description=negative elongation factor complex member A%2C Whsc2;gbkey=Gene;gene=Nelfa;gene_biotype=protein_coding;gene_synonym=Whsc2,Whsc2h;coverage=1.0;sequence_ID=1.0;valid_ORFs=7;extra_copy_number=0;copy_num_ID=gene-Nelfa_0
CM058245.1	Liftoff	mRNA	36600791	36639143	.	-	.	ID=rna-NM_001415983.1;Parent=gene-Nelfa;Dbxref=GeneID:24116,GenBank:NM_001415983.1,MGI:MGI:1346098;Name=NM_001415983.1;gbkey=mRNA;gene=Nelfa;product=negative elongation factor complex member A%2C Whsc2%2C transcript variant 2;transcript_id=NM_001415983.1;matches_ref_protein=True;valid_ORF=True;extra_copy_number=0
CM058245.1	Liftoff	exon	36600791	36601781	.	-	.	ID=exon-NM_001415983.1-11;Parent=rna-NM_001415983.1;Dbxref=GeneID:24116,GenBank:NM_001415983.1,MGI:MGI:1346098;gbkey=mRNA;gene=Nelfa;product=negative elongation factor complex member A%2C Whsc2%2C transcript variant 2;transcript_id=NM_001415983.1;extra_copy_number=0
CM058245.1	Liftoff	exon	36601884	36601983	.	-	.	ID=exon-NM_001415983.1-10;Parent=rna-NM_001415983.1;Dbxref=GeneID:24116,GenBank:NM_001415983.1,MGI:MGI:1346098;gbkey=mRNA;gene=Nelfa;product=negative elongation factor complex member A%2C Whsc2%2C transcript variant 2;transcript_id=NM_001415983.1;extra_copy_number=0
CM058245.1	Liftoff	exon	36602154	36602425	.	-	.	ID=exon-NM_001415983.1-9;Parent=rna-NM_001415983.1;Dbxref=GeneID:24116,GenBank:NM_001415983.1,MGI:MGI:1346098;gbkey=mRNA;gene=Nelfa;product=negative elongation factor complex member A%2C Whsc2%2C transcript variant 2;transcript_id=NM_001415983.1;extra_copy_number=0
CM058245.1	Liftoff	exon	36603285	36603396	.	-	.	ID=exon-NM_001415983.1-8;Parent=rna-NM_001415983.1;Dbxref=GeneID:24116,GenBank:NM_001415983.1,MGI:MGI:1346098;gbkey=mRNA;gene=Nelfa;product=negative elongation factor complex member A%2C Whsc2%2C transcript variant 2;transcript_id=NM_001415983.1;extra_copy_number=0
CM058245.1	Liftoff	exon	36604063	36604145	.	-	.	ID=exon-NM_001415983.1-7;Parent=rna-NM_001415983.1;Dbxref=GeneID:24116,GenBank:NM_001415983.1,MGI:MGI:1346098;gbkey=mRNA;gene=Nelfa;product=negative elongation factor complex member A%2C Whsc2%2C transcript variant 2;transcript_id=NM_001415983.1;extra_copy_number=0
CM058245.1	Liftoff	exon	36604460	36604529	.	-	.	ID=exon-NM_001415983.1-6;Parent=rna-NM_001415983.1;Dbxref=GeneID:24116,GenBank:NM_001415983.1,MGI:MGI:1346098;gbkey=mRNA;gene=Nelfa;product=negative elongation factor complex member A%2C Whsc2%2C transcript variant 2;transcript_id=NM_001415983.1;extra_copy_number=0
CM058245.1	Liftoff	exon	36604617	36604747	.	-	.	ID=exon-NM_001415983.1-5;Parent=rna-NM_001415983.1;Dbxref=GeneID:24116,GenBank:NM_001415983.1,MGI:MGI:1346098;gbkey=mRNA;gene=Nelfa;product=negative elongation factor complex member A%2C Whsc2%2C transcript variant 2;transcript_id=NM_001415983.1;extra_copy_number=0
CM058245.1	Liftoff	exon	36606243	36606332	.	-	.	ID=exon-NM_001415983.1-4;Parent=rna-NM_001415983.1;Dbxref=GeneID:24116,GenBank:NM_001415983.1,MGI:MGI:1346098;gbkey=mRNA;gene=Nelfa;product=negative elongation factor complex member A%2C Whsc2%2C transcript variant 2;transcript_id=NM_001415983.1;extra_copy_number=0
CM058245.1	Liftoff	exon	36623364	36623525	.	-	.	ID=exon-NM_001415983.1-3;Parent=rna-NM_001415983.1;Dbxref=GeneID:24116,GenBank:NM_001415983.1,MGI:MGI:1346098;gbkey=mRNA;gene=Nelfa;product=negative elongation factor complex member A%2C Whsc2%2C transcript variant 2;transcript_id=NM_001415983.1;extra_copy_number=0
CM058245.1	Liftoff	exon	36624718	36624889	.	-	.	ID=exon-NM_001415983.1-2;Parent=rna-NM_001415983.1;Dbxref=GeneID:24116,GenBank:NM_001415983.1,MGI:MGI:1346098;gbkey=mRNA;gene=Nelfa;product=negative elongation factor complex member A%2C Whsc2%2C transcript variant 2;transcript_id=NM_001415983.1;extra_copy_number=0
CM058245.1	Liftoff	exon	36638898	36639143	.	-	.	ID=exon-NM_001415983.1-1;Parent=rna-NM_001415983.1;Dbxref=GeneID:24116,GenBank:NM_001415983.1,MGI:MGI:1346098;gbkey=mRNA;gene=Nelfa;product=negative elongation factor complex member A%2C Whsc2%2C transcript variant 2;transcript_id=NM_001415983.1;extra_copy_number=0
CM058245.1	Liftoff	CDS	36601597	36601781	.	-	.	ID=cds-NP_001402912.1;Parent=rna-NM_001415983.1;Dbxref=GeneID:24116,GenBank:NP_001402912.1,MGI:MGI:1346098;Name=NP_001402912.1;Note=isoform 2 is encoded by transcript variant 2;gbkey=CDS;gene=Nelfa;product=negative elongation factor A isoform 2;protein_id=NP_001402912.1;extra_copy_number=0
CM058245.1	Liftoff	CDS	36601884	36601983	.	-	.	ID=cds-NP_001402912.1;Parent=rna-NM_001415983.1;Dbxref=GeneID:24116,GenBank:NP_001402912.1,MGI:MGI:1346098;Name=NP_001402912.1;Note=isoform 2 is encoded by transcript variant 2;gbkey=CDS;gene=Nelfa;product=negative elongation factor A isoform 2;protein_id=NP_001402912.1;extra_copy_number=0
CM058245.1	Liftoff	CDS	36602154	36602425	.	-	.	ID=cds-NP_001402912.1;Parent=rna-NM_001415983.1;Dbxref=GeneID:24116,GenBank:NP_001402912.1,MGI:MGI:1346098;Name=NP_001402912.1;Note=isoform 2 is encoded by transcript variant 2;gbkey=CDS;gene=Nelfa;product=negative elongation factor A isoform 2;protein_id=NP_001402912.1;extra_copy_number=0
CM058245.1	Liftoff	CDS	36603285	36603396	.	-	.	ID=cds-NP_001402912.1;Parent=rna-NM_001415983.1;Dbxref=GeneID:24116,GenBank:NP_001402912.1,MGI:MGI:1346098;Name=NP_001402912.1;Note=isoform 2 is encoded by transcript variant 2;gbkey=CDS;gene=Nelfa;product=negative elongation factor A isoform 2;protein_id=NP_001402912.1;extra_copy_number=0
CM058245.1	Liftoff	CDS	36604063	36604145	.	-	.	ID=cds-NP_001402912.1;Parent=rna-NM_001415983.1;Dbxref=GeneID:24116,GenBank:NP_001402912.1,MGI:MGI:1346098;Name=NP_001402912.1;Note=isoform 2 is encoded by transcript variant 2;gbkey=CDS;gene=Nelfa;product=negative elongation factor A isoform 2;protein_id=NP_001402912.1;extra_copy_number=0
CM058245.1	Liftoff	CDS	36604460	36604529	.	-	.	ID=cds-NP_001402912.1;Parent=rna-NM_001415983.1;Dbxref=GeneID:24116,GenBank:NP_001402912.1,MGI:MGI:1346098;Name=NP_001402912.1;Note=isoform 2 is encoded by transcript variant 2;gbkey=CDS;gene=Nelfa;product=negative elongation factor A isoform 2;protein_id=NP_001402912.1;extra_copy_number=0
CM058245.1	Liftoff	CDS	36604617	36604747	.	-	.	ID=cds-NP_001402912.1;Parent=rna-NM_001415983.1;Dbxref=GeneID:24116,GenBank:NP_001402912.1,MGI:MGI:1346098;Name=NP_001402912.1;Note=isoform 2 is encoded by transcript variant 2;gbkey=CDS;gene=Nelfa;product=negative elongation factor A isoform 2;protein_id=NP_001402912.1;extra_copy_number=0
CM058245.1	Liftoff	CDS	36606243	36606332	.	-	.	ID=cds-NP_001402912.1;Parent=rna-NM_001415983.1;Dbxref=GeneID:24116,GenBank:NP_001402912.1,MGI:MGI:1346098;Name=NP_001402912.1;Note=isoform 2 is encoded by transcript variant 2;gbkey=CDS;gene=Nelfa;product=negative elongation factor A isoform 2;protein_id=NP_001402912.1;extra_copy_number=0
CM058245.1	Liftoff	CDS	36623364	36623525	.	-	.	ID=cds-NP_001402912.1;Parent=rna-NM_001415983.1;Dbxref=GeneID:24116,GenBank:NP_001402912.1,MGI:MGI:1346098;Name=NP_001402912.1;Note=isoform 2 is encoded by transcript variant 2;gbkey=CDS;gene=Nelfa;product=negative elongation factor A isoform 2;protein_id=NP_001402912.1;extra_copy_number=0
CM058245.1	Liftoff	CDS	36624718	36624889	.	-	.	ID=cds-NP_001402912.1;Parent=rna-NM_001415983.1;Dbxref=GeneID:24116,GenBank:NP_001402912.1,MGI:MGI:1346098;Name=NP_001402912.1;Note=isoform 2 is encoded by transcript variant 2;gbkey=CDS;gene=Nelfa;product=negative elongation factor A isoform 2;protein_id=NP_001402912.1;extra_copy_number=0
CM058245.1	Liftoff	CDS	36638898	36639107	.	-	.	ID=cds-NP_001402912.1;Parent=rna-NM_001415983.1;Dbxref=GeneID:24116,GenBank:NP_001402912.1,MGI:MGI:1346098;Name=NP_001402912.1;Note=isoform 2 is encoded by transcript variant 2;gbkey=CDS;gene=Nelfa;product=negative elongation factor A isoform 2;protein_id=NP_001402912.1;extra_copy_number=0
CM058245.1	Liftoff	mRNA	36600791	36639143	.	-	.	ID=rna-NM_001415984.1;Parent=gene-Nelfa;Dbxref=GeneID:24116,GenBank:NM_001415984.1,MGI:MGI:1346098;Name=NM_001415984.1;gbkey=mRNA;gene=Nelfa;product=negative elongation factor complex member A%2C Whsc2%2C transcript variant 3;transcript_id=NM_001415984.1;matches_ref_protein=True;valid_ORF=True;extra_copy_number=0
CM058245.1	Liftoff	exon	36600791	36601781	.	-	.	ID=exon-NM_001415984.1-10;Parent=rna-NM_001415984.1;Dbxref=GeneID:24116,GenBank:NM_001415984.1,MGI:MGI:1346098;gbkey=mRNA;gene=Nelfa;product=negative elongation factor complex member A%2C Whsc2%2C transcript variant 3;transcript_id=NM_001415984.1;extra_copy_number=0
CM058245.1	Liftoff	exon	36601884	36601983	.	-	.	ID=exon-NM_001415984.1-9;Parent=rna-NM_001415984.1;Dbxref=GeneID:24116,GenBank:NM_001415984.1,MGI:MGI:1346098;gbkey=mRNA;gene=Nelfa;product=negative elongation factor complex member A%2C Whsc2%2C transcript variant 3;transcript_id=NM_001415984.1;extra_copy_number=0
CM058245.1	Liftoff	exon	36602154	36602425	.	-	.	ID=exon-NM_001415984.1-8;Parent=rna-NM_001415984.1;Dbxref=GeneID:24116,GenBank:NM_001415984.1,MGI:MGI:1346098;gbkey=mRNA;gene=Nelfa;product=negative elongation factor complex member A%2C Whsc2%2C transcript variant 3;transcript_id=NM_001415984.1;extra_copy_number=0
CM058245.1	Liftoff	exon	36603285	36603396	.	-	.	ID=exon-NM_001415984.1-7;Parent=rna-NM_001415984.1;Dbxref=GeneID:24116,GenBank:NM_001415984.1,MGI:MGI:1346098;gbkey=mRNA;gene=Nelfa;product=negative elongation factor complex member A%2C Whsc2%2C transcript variant 3;transcript_id=NM_001415984.1;extra_copy_number=0
CM058245.1	Liftoff	exon	36604063	36604151	.	-	.	ID=exon-NM_001415984.1-6;Parent=rna-NM_001415984.1;Dbxref=GeneID:24116,GenBank:NM_001415984.1,MGI:MGI:1346098;gbkey=mRNA;gene=Nelfa;product=negative elongation factor complex member A%2C Whsc2%2C transcript variant 3;transcript_id=NM_001415984.1;extra_copy_number=0
CM058245.1	Liftoff	exon	36604460	36604529	.	-	.	ID=exon-NM_001415984.1-5;Parent=rna-NM_001415984.1;Dbxref=GeneID:24116,GenBank:NM_001415984.1,MGI:MGI:1346098;gbkey=mRNA;gene=Nelfa;product=negative elongation factor complex member A%2C Whsc2%2C transcript variant 3;transcript_id=NM_001415984.1;extra_copy_number=0
CM058245.1	Liftoff	exon	36604617	36604747	.	-	.	ID=exon-NM_001415984.1-4;Parent=rna-NM_001415984.1;Dbxref=GeneID:24116,GenBank:NM_001415984.1,MGI:MGI:1346098;gbkey=mRNA;gene=Nelfa;product=negative elongation factor complex member A%2C Whsc2%2C transcript variant 3;transcript_id=NM_001415984.1;extra_copy_number=0
CM058245.1	Liftoff	exon	36606243	36606332	.	-	.	ID=exon-NM_001415984.1-3;Parent=rna-NM_001415984.1;Dbxref=GeneID:24116,GenBank:NM_001415984.1,MGI:MGI:1346098;gbkey=mRNA;gene=Nelfa;product=negative elongation factor complex member A%2C Whsc2%2C transcript variant 3;transcript_id=NM_001415984.1;extra_copy_number=0
CM058245.1	Liftoff	exon	36624718	36624889	.	-	.	ID=exon-NM_001415984.1-2;Parent=rna-NM_001415984.1;Dbxref=GeneID:24116,GenBank:NM_001415984.1,MGI:MGI:1346098;gbkey=mRNA;gene=Nelfa;product=negative elongation factor complex member A%2C Whsc2%2C transcript variant 3;transcript_id=NM_001415984.1;extra_copy_number=0
CM058245.1	Liftoff	exon	36638898	36639143	.	-	.	ID=exon-NM_001415984.1-1;Parent=rna-NM_001415984.1;Dbxref=GeneID:24116,GenBank:NM_001415984.1,MGI:MGI:1346098;gbkey=mRNA;gene=Nelfa;product=negative elongation factor complex member A%2C Whsc2%2C transcript variant 3;transcript_id=NM_001415984.1;extra_copy_number=0
CM058245.1	Liftoff	CDS	36601597	36601781	.	-	.	ID=cds-NP_001402913.1;Parent=rna-NM_001415984.1;Dbxref=GeneID:24116,GenBank:NP_001402913.1,MGI:MGI:1346098;Name=NP_001402913.1;Note=isoform 3 is encoded by transcript variant 3;gbkey=CDS;gene=Nelfa;product=negative elongation factor A isoform 3;protein_id=NP_001402913.1;extra_copy_number=0
CM058245.1	Liftoff	CDS	36601884	36601983	.	-	.	ID=cds-NP_001402913.1;Parent=rna-NM_001415984.1;Dbxref=GeneID:24116,GenBank:NP_001402913.1,MGI:MGI:1346098;Name=NP_001402913.1;Note=isoform 3 is encoded by transcript variant 3;gbkey=CDS;gene=Nelfa;product=negative elongation factor A isoform 3;protein_id=NP_001402913.1;extra_copy_number=0
CM058245.1	Liftoff	CDS	36602154	36602425	.	-	.	ID=cds-NP_001402913.1;Parent=rna-NM_001415984.1;Dbxref=GeneID:24116,GenBank:NP_001402913.1,MGI:MGI:1346098;Name=NP_001402913.1;Note=isoform 3 is encoded by transcript variant 3;gbkey=CDS;gene=Nelfa;product=negative elongation factor A isoform 3;protein_id=NP_001402913.1;extra_copy_number=0
CM058245.1	Liftoff	CDS	36603285	36603396	.	-	.	ID=cds-NP_001402913.1;Parent=rna-NM_001415984.1;Dbxref=GeneID:24116,GenBank:NP_001402913.1,MGI:MGI:1346098;Name=NP_001402913.1;Note=isoform 3 is encoded by transcript variant 3;gbkey=CDS;gene=Nelfa;product=negative elongation factor A isoform 3;protein_id=NP_001402913.1;extra_copy_number=0
CM058245.1	Liftoff	CDS	36604063	36604151	.	-	.	ID=cds-NP_001402913.1;Parent=rna-NM_001415984.1;Dbxref=GeneID:24116,GenBank:NP_001402913.1,MGI:MGI:1346098;Name=NP_001402913.1;Note=isoform 3 is encoded by transcript variant 3;gbkey=CDS;gene=Nelfa;product=negative elongation factor A isoform 3;protein_id=NP_001402913.1;extra_copy_number=0
CM058245.1	Liftoff	CDS	36604460	36604529	.	-	.	ID=cds-NP_001402913.1;Parent=rna-NM_001415984.1;Dbxref=GeneID:24116,GenBank:NP_001402913.1,MGI:MGI:1346098;Name=NP_001402913.1;Note=isoform 3 is encoded by transcript variant 3;gbkey=CDS;gene=Nelfa;product=negative elongation factor A isoform 3;protein_id=NP_001402913.1;extra_copy_number=0
CM058245.1	Liftoff	CDS	36604617	36604747	.	-	.	ID=cds-NP_001402913.1;Parent=rna-NM_001415984.1;Dbxref=GeneID:24116,GenBank:NP_001402913.1,MGI:MGI:1346098;Name=NP_001402913.1;Note=isoform 3 is encoded by transcript variant 3;gbkey=CDS;gene=Nelfa;product=negative elongation factor A isoform 3;protein_id=NP_001402913.1;extra_copy_number=0
CM058245.1	Liftoff	CDS	36606243	36606332	.	-	.	ID=cds-NP_001402913.1;Parent=rna-NM_001415984.1;Dbxref=GeneID:24116,GenBank:NP_001402913.1,MGI:MGI:1346098;Name=NP_001402913.1;Note=isoform 3 is encoded by transcript variant 3;gbkey=CDS;gene=Nelfa;product=negative elongation factor A isoform 3;protein_id=NP_001402913.1;extra_copy_number=0
CM058245.1	Liftoff	CDS	36624718	36624889	.	-	.	ID=cds-NP_001402913.1;Parent=rna-NM_001415984.1;Dbxref=GeneID:24116,GenBank:NP_001402913.1,MGI:MGI:1346098;Name=NP_001402913.1;Note=isoform 3 is encoded by transcript variant 3;gbkey=CDS;gene=Nelfa;product=negative elongation factor A isoform 3;protein_id=NP_001402913.1;extra_copy_number=0
CM058245.1	Liftoff	CDS	36638898	36639107	.	-	.	ID=cds-NP_001402913.1;Parent=rna-NM_001415984.1;Dbxref=GeneID:24116,GenBank:NP_001402913.1,MGI:MGI:1346098;Name=NP_001402913.1;Note=isoform 3 is encoded by transcript variant 3;gbkey=CDS;gene=Nelfa;product=negative elongation factor A isoform 3;protein_id=NP_001402913.1;extra_copy_number=0
CM058245.1	Liftoff	mRNA	36600791	36639143	.	-	.	ID=rna-NM_001415985.1;Parent=gene-Nelfa;Dbxref=GeneID:24116,GenBank:NM_001415985.1,MGI:MGI:1346098;Name=NM_001415985.1;gbkey=mRNA;gene=Nelfa;product=negative elongation factor complex member A%2C Whsc2%2C transcript variant 4;transcript_id=NM_001415985.1;matches_ref_protein=True;valid_ORF=True;extra_copy_number=0
CM058245.1	Liftoff	exon	36600791	36601781	.	-	.	ID=exon-NM_001415985.1-12;Parent=rna-NM_001415985.1;Dbxref=GeneID:24116,GenBank:NM_001415985.1,MGI:MGI:1346098;gbkey=mRNA;gene=Nelfa;product=negative elongation factor complex member A%2C Whsc2%2C transcript variant 4;transcript_id=NM_001415985.1;extra_copy_number=0
CM058245.1	Liftoff	exon	36601884	36601983	.	-	.	ID=exon-NM_001415985.1-11;Parent=rna-NM_001415985.1;Dbxref=GeneID:24116,GenBank:NM_001415985.1,MGI:MGI:1346098;gbkey=mRNA;gene=Nelfa;product=negative elongation factor complex member A%2C Whsc2%2C transcript variant 4;transcript_id=NM_001415985.1;extra_copy_number=0
CM058245.1	Liftoff	exon	36602154	36602425	.	-	.	ID=exon-NM_001415985.1-10;Parent=rna-NM_001415985.1;Dbxref=GeneID:24116,GenBank:NM_001415985.1,MGI:MGI:1346098;gbkey=mRNA;gene=Nelfa;product=negative elongation factor complex member A%2C Whsc2%2C transcript variant 4;transcript_id=NM_001415985.1;extra_copy_number=0
CM058245.1	Liftoff	exon	36603285	36603396	.	-	.	ID=exon-NM_001415985.1-9;Parent=rna-NM_001415985.1;Dbxref=GeneID:24116,GenBank:NM_001415985.1,MGI:MGI:1346098;gbkey=mRNA;gene=Nelfa;product=negative elongation factor complex member A%2C Whsc2%2C transcript variant 4;transcript_id=NM_001415985.1;extra_copy_number=0
CM058245.1	Liftoff	exon	36604063	36604151	.	-	.	ID=exon-NM_001415985.1-8;Parent=rna-NM_001415985.1;Dbxref=GeneID:24116,GenBank:NM_001415985.1,MGI:MGI:1346098;gbkey=mRNA;gene=Nelfa;product=negative elongation factor complex member A%2C Whsc2%2C transcript variant 4;transcript_id=NM_001415985.1;extra_copy_number=0
CM058245.1	Liftoff	exon	36604460	36604529	.	-	.	ID=exon-NM_001415985.1-7;Parent=rna-NM_001415985.1;Dbxref=GeneID:24116,GenBank:NM_001415985.1,MGI:MGI:1346098;gbkey=mRNA;gene=Nelfa;product=negative elongation factor complex member A%2C Whsc2%2C transcript variant 4;transcript_id=NM_001415985.1;extra_copy_number=0
CM058245.1	Liftoff	exon	36604617	36604747	.	-	.	ID=exon-NM_001415985.1-6;Parent=rna-NM_001415985.1;Dbxref=GeneID:24116,GenBank:NM_001415985.1,MGI:MGI:1346098;gbkey=mRNA;gene=Nelfa;product=negative elongation factor complex member A%2C Whsc2%2C transcript variant 4;transcript_id=NM_001415985.1;extra_copy_number=0
CM058245.1	Liftoff	exon	36606243	36606332	.	-	.	ID=exon-NM_001415985.1-5;Parent=rna-NM_001415985.1;Dbxref=GeneID:24116,GenBank:NM_001415985.1,MGI:MGI:1346098;gbkey=mRNA;gene=Nelfa;product=negative elongation factor complex member A%2C Whsc2%2C transcript variant 4;transcript_id=NM_001415985.1;extra_copy_number=0
CM058245.1	Liftoff	exon	36623364	36623525	.	-	.	ID=exon-NM_001415985.1-4;Parent=rna-NM_001415985.1;Dbxref=GeneID:24116,GenBank:NM_001415985.1,MGI:MGI:1346098;gbkey=mRNA;gene=Nelfa;product=negative elongation factor complex member A%2C Whsc2%2C transcript variant 4;transcript_id=NM_001415985.1;extra_copy_number=0
CM058245.1	Liftoff	exon	36624718	36624889	.	-	.	ID=exon-NM_001415985.1-3;Parent=rna-NM_001415985.1;Dbxref=GeneID:24116,GenBank:NM_001415985.1,MGI:MGI:1346098;gbkey=mRNA;gene=Nelfa;product=negative elongation factor complex member A%2C Whsc2%2C transcript variant 4;transcript_id=NM_001415985.1;extra_copy_number=0
CM058245.1	Liftoff	exon	36631171	36631235	.	-	.	ID=exon-NM_001415985.1-2;Parent=rna-NM_001415985.1;Dbxref=GeneID:24116,GenBank:NM_001415985.1,MGI:MGI:1346098;gbkey=mRNA;gene=Nelfa;product=negative elongation factor complex member A%2C Whsc2%2C transcript variant 4;transcript_id=NM_001415985.1;extra_copy_number=0
CM058245.1	Liftoff	exon	36638898	36639143	.	-	.	ID=exon-NM_001415985.1-1;Parent=rna-NM_001415985.1;Dbxref=GeneID:24116,GenBank:NM_001415985.1,MGI:MGI:1346098;gbkey=mRNA;gene=Nelfa;product=negative elongation factor complex member A%2C Whsc2%2C transcript variant 4;transcript_id=NM_001415985.1;extra_copy_number=0
CM058245.1	Liftoff	CDS	36601597	36601781	.	-	.	ID=cds-NP_001402914.1;Parent=rna-NM_001415985.1;Dbxref=GeneID:24116,GenBank:NP_001402914.1,MGI:MGI:1346098;Name=NP_001402914.1;Note=isoform 4 is encoded by transcript variant 4;gbkey=CDS;gene=Nelfa;product=negative elongation factor A isoform 4;protein_id=NP_001402914.1;extra_copy_number=0
CM058245.1	Liftoff	CDS	36601884	36601983	.	-	.	ID=cds-NP_001402914.1;Parent=rna-NM_001415985.1;Dbxref=GeneID:24116,GenBank:NP_001402914.1,MGI:MGI:1346098;Name=NP_001402914.1;Note=isoform 4 is encoded by transcript variant 4;gbkey=CDS;gene=Nelfa;product=negative elongation factor A isoform 4;protein_id=NP_001402914.1;extra_copy_number=0
CM058245.1	Liftoff	CDS	36602154	36602425	.	-	.	ID=cds-NP_001402914.1;Parent=rna-NM_001415985.1;Dbxref=GeneID:24116,GenBank:NP_001402914.1,MGI:MGI:1346098;Name=NP_001402914.1;Note=isoform 4 is encoded by transcript variant 4;gbkey=CDS;gene=Nelfa;product=negative elongation factor A isoform 4;protein_id=NP_001402914.1;extra_copy_number=0
CM058245.1	Liftoff	CDS	36603285	36603396	.	-	.	ID=cds-NP_001402914.1;Parent=rna-NM_001415985.1;Dbxref=GeneID:24116,GenBank:NP_001402914.1,MGI:MGI:1346098;Name=NP_001402914.1;Note=isoform 4 is encoded by transcript variant 4;gbkey=CDS;gene=Nelfa;product=negative elongation factor A isoform 4;protein_id=NP_001402914.1;extra_copy_number=0
CM058245.1	Liftoff	CDS	36604063	36604151	.	-	.	ID=cds-NP_001402914.1;Parent=rna-NM_001415985.1;Dbxref=GeneID:24116,GenBank:NP_001402914.1,MGI:MGI:1346098;Name=NP_001402914.1;Note=isoform 4 is encoded by transcript variant 4;gbkey=CDS;gene=Nelfa;product=negative elongation factor A isoform 4;protein_id=NP_001402914.1;extra_copy_number=0
CM058245.1	Liftoff	CDS	36604460	36604529	.	-	.	ID=cds-NP_001402914.1;Parent=rna-NM_001415985.1;Dbxref=GeneID:24116,GenBank:NP_001402914.1,MGI:MGI:1346098;Name=NP_001402914.1;Note=isoform 4 is encoded by transcript variant 4;gbkey=CDS;gene=Nelfa;product=negative elongation factor A isoform 4;protein_id=NP_001402914.1;extra_copy_number=0
CM058245.1	Liftoff	CDS	36604617	36604747	.	-	.	ID=cds-NP_001402914.1;Parent=rna-NM_001415985.1;Dbxref=GeneID:24116,GenBank:NP_001402914.1,MGI:MGI:1346098;Name=NP_001402914.1;Note=isoform 4 is encoded by transcript variant 4;gbkey=CDS;gene=Nelfa;product=negative elongation factor A isoform 4;protein_id=NP_001402914.1;extra_copy_number=0
CM058245.1	Liftoff	CDS	36606243	36606332	.	-	.	ID=cds-NP_001402914.1;Parent=rna-NM_001415985.1;Dbxref=GeneID:24116,GenBank:NP_001402914.1,MGI:MGI:1346098;Name=NP_001402914.1;Note=isoform 4 is encoded by transcript variant 4;gbkey=CDS;gene=Nelfa;product=negative elongation factor A isoform 4;protein_id=NP_001402914.1;extra_copy_number=0
CM058245.1	Liftoff	CDS	36623364	36623525	.	-	.	ID=cds-NP_001402914.1;Parent=rna-NM_001415985.1;Dbxref=GeneID:24116,GenBank:NP_001402914.1,MGI:MGI:1346098;Name=NP_001402914.1;Note=isoform 4 is encoded by transcript variant 4;gbkey=CDS;gene=Nelfa;product=negative elongation factor A isoform 4;protein_id=NP_001402914.1;extra_copy_number=0
CM058245.1	Liftoff	CDS	36624718	36624889	.	-	.	ID=cds-NP_001402914.1;Parent=rna-NM_001415985.1;Dbxref=GeneID:24116,GenBank:NP_001402914.1,MGI:MGI:1346098;Name=NP_001402914.1;Note=isoform 4 is encoded by transcript variant 4;gbkey=CDS;gene=Nelfa;product=negative elongation factor A isoform 4;protein_id=NP_001402914.1;extra_copy_number=0
CM058245.1	Liftoff	mRNA	36600791	36639143	.	-	.	ID=rna-NM_001415986.1;Parent=gene-Nelfa;Dbxref=GeneID:24116,GenBank:NM_001415986.1,MGI:MGI:1346098;Name=NM_001415986.1;gbkey=mRNA;gene=Nelfa;product=negative elongation factor complex member A%2C Whsc2%2C transcript variant 5;transcript_id=NM_001415986.1;matches_ref_protein=True;valid_ORF=True;extra_copy_number=0
CM058245.1	Liftoff	exon	36600791	36601781	.	-	.	ID=exon-NM_001415986.1-11;Parent=rna-NM_001415986.1;Dbxref=GeneID:24116,GenBank:NM_001415986.1,MGI:MGI:1346098;gbkey=mRNA;gene=Nelfa;product=negative elongation factor complex member A%2C Whsc2%2C transcript variant 5;transcript_id=NM_001415986.1;extra_copy_number=0
CM058245.1	Liftoff	exon	36601884	36601983	.	-	.	ID=exon-NM_001415986.1-10;Parent=rna-NM_001415986.1;Dbxref=GeneID:24116,GenBank:NM_001415986.1,MGI:MGI:1346098;gbkey=mRNA;gene=Nelfa;product=negative elongation factor complex member A%2C Whsc2%2C transcript variant 5;transcript_id=NM_001415986.1;extra_copy_number=0
CM058245.1	Liftoff	exon	36602154	36602425	.	-	.	ID=exon-NM_001415986.1-9;Parent=rna-NM_001415986.1;Dbxref=GeneID:24116,GenBank:NM_001415986.1,MGI:MGI:1346098;gbkey=mRNA;gene=Nelfa;product=negative elongation factor complex member A%2C Whsc2%2C transcript variant 5;transcript_id=NM_001415986.1;extra_copy_number=0
CM058245.1	Liftoff	exon	36603285	36603396	.	-	.	ID=exon-NM_001415986.1-8;Parent=rna-NM_001415986.1;Dbxref=GeneID:24116,GenBank:NM_001415986.1,MGI:MGI:1346098;gbkey=mRNA;gene=Nelfa;product=negative elongation factor complex member A%2C Whsc2%2C transcript variant 5;transcript_id=NM_001415986.1;extra_copy_number=0
CM058245.1	Liftoff	exon	36604063	36604151	.	-	.	ID=exon-NM_001415986.1-7;Parent=rna-NM_001415986.1;Dbxref=GeneID:24116,GenBank:NM_001415986.1,MGI:MGI:1346098;gbkey=mRNA;gene=Nelfa;product=negative elongation factor complex member A%2C Whsc2%2C transcript variant 5;transcript_id=NM_001415986.1;extra_copy_number=0
CM058245.1	Liftoff	exon	36604460	36604529	.	-	.	ID=exon-NM_001415986.1-6;Parent=rna-NM_001415986.1;Dbxref=GeneID:24116,GenBank:NM_001415986.1,MGI:MGI:1346098;gbkey=mRNA;gene=Nelfa;product=negative elongation factor complex member A%2C Whsc2%2C transcript variant 5;transcript_id=NM_001415986.1;extra_copy_number=0
CM058245.1	Liftoff	exon	36604617	36604747	.	-	.	ID=exon-NM_001415986.1-5;Parent=rna-NM_001415986.1;Dbxref=GeneID:24116,GenBank:NM_001415986.1,MGI:MGI:1346098;gbkey=mRNA;gene=Nelfa;product=negative elongation factor complex member A%2C Whsc2%2C transcript variant 5;transcript_id=NM_001415986.1;extra_copy_number=0
CM058245.1	Liftoff	exon	36606243	36606332	.	-	.	ID=exon-NM_001415986.1-4;Parent=rna-NM_001415986.1;Dbxref=GeneID:24116,GenBank:NM_001415986.1,MGI:MGI:1346098;gbkey=mRNA;gene=Nelfa;product=negative elongation factor complex member A%2C Whsc2%2C transcript variant 5;transcript_id=NM_001415986.1;extra_copy_number=0
CM058245.1	Liftoff	exon	36623364	36623525	.	-	.	ID=exon-NM_001415986.1-3;Parent=rna-NM_001415986.1;Dbxref=GeneID:24116,GenBank:NM_001415986.1,MGI:MGI:1346098;gbkey=mRNA;gene=Nelfa;product=negative elongation factor complex member A%2C Whsc2%2C transcript variant 5;transcript_id=NM_001415986.1;extra_copy_number=0
CM058245.1	Liftoff	exon	36624714	36624889	.	-	.	ID=exon-NM_001415986.1-2;Parent=rna-NM_001415986.1;Dbxref=GeneID:24116,GenBank:NM_001415986.1,MGI:MGI:1346098;gbkey=mRNA;gene=Nelfa;product=negative elongation factor complex member A%2C Whsc2%2C transcript variant 5;transcript_id=NM_001415986.1;extra_copy_number=0
CM058245.1	Liftoff	exon	36638898	36639143	.	-	.	ID=exon-NM_001415986.1-1;Parent=rna-NM_001415986.1;Dbxref=GeneID:24116,GenBank:NM_001415986.1,MGI:MGI:1346098;gbkey=mRNA;gene=Nelfa;product=negative elongation factor complex member A%2C Whsc2%2C transcript variant 5;transcript_id=NM_001415986.1;extra_copy_number=0
CM058245.1	Liftoff	CDS	36601597	36601781	.	-	.	ID=cds-NP_001402915.1;Parent=rna-NM_001415986.1;Dbxref=GeneID:24116,GenBank:NP_001402915.1,MGI:MGI:1346098;Name=NP_001402915.1;Note=isoform 5 is encoded by transcript variant 5;gbkey=CDS;gene=Nelfa;product=negative elongation factor A isoform 5;protein_id=NP_001402915.1;extra_copy_number=0
CM058245.1	Liftoff	CDS	36601884	36601983	.	-	.	ID=cds-NP_001402915.1;Parent=rna-NM_001415986.1;Dbxref=GeneID:24116,GenBank:NP_001402915.1,MGI:MGI:1346098;Name=NP_001402915.1;Note=isoform 5 is encoded by transcript variant 5;gbkey=CDS;gene=Nelfa;product=negative elongation factor A isoform 5;protein_id=NP_001402915.1;extra_copy_number=0
CM058245.1	Liftoff	CDS	36602154	36602425	.	-	.	ID=cds-NP_001402915.1;Parent=rna-NM_001415986.1;Dbxref=GeneID:24116,GenBank:NP_001402915.1,MGI:MGI:1346098;Name=NP_001402915.1;Note=isoform 5 is encoded by transcript variant 5;gbkey=CDS;gene=Nelfa;product=negative elongation factor A isoform 5;protein_id=NP_001402915.1;extra_copy_number=0
CM058245.1	Liftoff	CDS	36603285	36603396	.	-	.	ID=cds-NP_001402915.1;Parent=rna-NM_001415986.1;Dbxref=GeneID:24116,GenBank:NP_001402915.1,MGI:MGI:1346098;Name=NP_001402915.1;Note=isoform 5 is encoded by transcript variant 5;gbkey=CDS;gene=Nelfa;product=negative elongation factor A isoform 5;protein_id=NP_001402915.1;extra_copy_number=0
CM058245.1	Liftoff	CDS	36604063	36604151	.	-	.	ID=cds-NP_001402915.1;Parent=rna-NM_001415986.1;Dbxref=GeneID:24116,GenBank:NP_001402915.1,MGI:MGI:1346098;Name=NP_001402915.1;Note=isoform 5 is encoded by transcript variant 5;gbkey=CDS;gene=Nelfa;product=negative elongation factor A isoform 5;protein_id=NP_001402915.1;extra_copy_number=0
CM058245.1	Liftoff	CDS	36604460	36604529	.	-	.	ID=cds-NP_001402915.1;Parent=rna-NM_001415986.1;Dbxref=GeneID:24116,GenBank:NP_001402915.1,MGI:MGI:1346098;Name=NP_001402915.1;Note=isoform 5 is encoded by transcript variant 5;gbkey=CDS;gene=Nelfa;product=negative elongation factor A isoform 5;protein_id=NP_001402915.1;extra_copy_number=0
CM058245.1	Liftoff	CDS	36604617	36604747	.	-	.	ID=cds-NP_001402915.1;Parent=rna-NM_001415986.1;Dbxref=GeneID:24116,GenBank:NP_001402915.1,MGI:MGI:1346098;Name=NP_001402915.1;Note=isoform 5 is encoded by transcript variant 5;gbkey=CDS;gene=Nelfa;product=negative elongation factor A isoform 5;protein_id=NP_001402915.1;extra_copy_number=0
CM058245.1	Liftoff	CDS	36606243	36606332	.	-	.	ID=cds-NP_001402915.1;Parent=rna-NM_001415986.1;Dbxref=GeneID:24116,GenBank:NP_001402915.1,MGI:MGI:1346098;Name=NP_001402915.1;Note=isoform 5 is encoded by transcript variant 5;gbkey=CDS;gene=Nelfa;product=negative elongation factor A isoform 5;protein_id=NP_001402915.1;extra_copy_number=0
CM058245.1	Liftoff	CDS	36623364	36623525	.	-	.	ID=cds-NP_001402915.1;Parent=rna-NM_001415986.1;Dbxref=GeneID:24116,GenBank:NP_001402915.1,MGI:MGI:1346098;Name=NP_001402915.1;Note=isoform 5 is encoded by transcript variant 5;gbkey=CDS;gene=Nelfa;product=negative elongation factor A isoform 5;protein_id=NP_001402915.1;extra_copy_number=0
CM058245.1	Liftoff	CDS	36624714	36624714	.	-	.	ID=cds-NP_001402915.1;Parent=rna-NM_001415986.1;Dbxref=GeneID:24116,GenBank:NP_001402915.1,MGI:MGI:1346098;Name=NP_001402915.1;Note=isoform 5 is encoded by transcript variant 5;gbkey=CDS;gene=Nelfa;product=negative elongation factor A isoform 5;protein_id=NP_001402915.1;extra_copy_number=0
CM058245.1	Liftoff	mRNA	36600791	36639143	.	-	.	ID=rna-NM_001415987.1;Parent=gene-Nelfa;Dbxref=GeneID:24116,GenBank:NM_001415987.1,MGI:MGI:1346098;Name=NM_001415987.1;gbkey=mRNA;gene=Nelfa;product=negative elongation factor complex member A%2C Whsc2%2C transcript variant 6;transcript_id=NM_001415987.1;matches_ref_protein=True;valid_ORF=True;extra_copy_number=0
CM058245.1	Liftoff	exon	36600791	36601781	.	-	.	ID=exon-NM_001415987.1-11;Parent=rna-NM_001415987.1;Dbxref=GeneID:24116,GenBank:NM_001415987.1,MGI:MGI:1346098;gbkey=mRNA;gene=Nelfa;product=negative elongation factor complex member A%2C Whsc2%2C transcript variant 6;transcript_id=NM_001415987.1;extra_copy_number=0
CM058245.1	Liftoff	exon	36601884	36601983	.	-	.	ID=exon-NM_001415987.1-10;Parent=rna-NM_001415987.1;Dbxref=GeneID:24116,GenBank:NM_001415987.1,MGI:MGI:1346098;gbkey=mRNA;gene=Nelfa;product=negative elongation factor complex member A%2C Whsc2%2C transcript variant 6;transcript_id=NM_001415987.1;extra_copy_number=0
CM058245.1	Liftoff	exon	36602154	36602425	.	-	.	ID=exon-NM_001415987.1-9;Parent=rna-NM_001415987.1;Dbxref=GeneID:24116,GenBank:NM_001415987.1,MGI:MGI:1346098;gbkey=mRNA;gene=Nelfa;product=negative elongation factor complex member A%2C Whsc2%2C transcript variant 6;transcript_id=NM_001415987.1;extra_copy_number=0
CM058245.1	Liftoff	exon	36603285	36603396	.	-	.	ID=exon-NM_001415987.1-8;Parent=rna-NM_001415987.1;Dbxref=GeneID:24116,GenBank:NM_001415987.1,MGI:MGI:1346098;gbkey=mRNA;gene=Nelfa;product=negative elongation factor complex member A%2C Whsc2%2C transcript variant 6;transcript_id=NM_001415987.1;extra_copy_number=0
CM058245.1	Liftoff	exon	36604063	36604151	.	-	.	ID=exon-NM_001415987.1-7;Parent=rna-NM_001415987.1;Dbxref=GeneID:24116,GenBank:NM_001415987.1,MGI:MGI:1346098;gbkey=mRNA;gene=Nelfa;product=negative elongation factor complex member A%2C Whsc2%2C transcript variant 6;transcript_id=NM_001415987.1;extra_copy_number=0
CM058245.1	Liftoff	exon	36604460	36604529	.	-	.	ID=exon-NM_001415987.1-6;Parent=rna-NM_001415987.1;Dbxref=GeneID:24116,GenBank:NM_001415987.1,MGI:MGI:1346098;gbkey=mRNA;gene=Nelfa;product=negative elongation factor complex member A%2C Whsc2%2C transcript variant 6;transcript_id=NM_001415987.1;extra_copy_number=0
CM058245.1	Liftoff	exon	36604617	36604747	.	-	.	ID=exon-NM_001415987.1-5;Parent=rna-NM_001415987.1;Dbxref=GeneID:24116,GenBank:NM_001415987.1,MGI:MGI:1346098;gbkey=mRNA;gene=Nelfa;product=negative elongation factor complex member A%2C Whsc2%2C transcript variant 6;transcript_id=NM_001415987.1;extra_copy_number=0
CM058245.1	Liftoff	exon	36606243	36606332	.	-	.	ID=exon-NM_001415987.1-4;Parent=rna-NM_001415987.1;Dbxref=GeneID:24116,GenBank:NM_001415987.1,MGI:MGI:1346098;gbkey=mRNA;gene=Nelfa;product=negative elongation factor complex member A%2C Whsc2%2C transcript variant 6;transcript_id=NM_001415987.1;extra_copy_number=0
CM058245.1	Liftoff	exon	36623364	36623521	.	-	.	ID=exon-NM_001415987.1-3;Parent=rna-NM_001415987.1;Dbxref=GeneID:24116,GenBank:NM_001415987.1,MGI:MGI:1346098;gbkey=mRNA;gene=Nelfa;product=negative elongation factor complex member A%2C Whsc2%2C transcript variant 6;transcript_id=NM_001415987.1;extra_copy_number=0
CM058245.1	Liftoff	exon	36624718	36624889	.	-	.	ID=exon-NM_001415987.1-2;Parent=rna-NM_001415987.1;Dbxref=GeneID:24116,GenBank:NM_001415987.1,MGI:MGI:1346098;gbkey=mRNA;gene=Nelfa;product=negative elongation factor complex member A%2C Whsc2%2C transcript variant 6;transcript_id=NM_001415987.1;extra_copy_number=0
CM058245.1	Liftoff	exon	36638898	36639143	.	-	.	ID=exon-NM_001415987.1-1;Parent=rna-NM_001415987.1;Dbxref=GeneID:24116,GenBank:NM_001415987.1,MGI:MGI:1346098;gbkey=mRNA;gene=Nelfa;product=negative elongation factor complex member A%2C Whsc2%2C transcript variant 6;transcript_id=NM_001415987.1;extra_copy_number=0
CM058245.1	Liftoff	CDS	36601597	36601781	.	-	.	ID=cds-NP_001402916.1;Parent=rna-NM_001415987.1;Dbxref=GeneID:24116,GenBank:NP_001402916.1,MGI:MGI:1346098;Name=NP_001402916.1;Note=isoform 6 is encoded by transcript variant 6;gbkey=CDS;gene=Nelfa;product=negative elongation factor A isoform 6;protein_id=NP_001402916.1;extra_copy_number=0
CM058245.1	Liftoff	CDS	36601884	36601983	.	-	.	ID=cds-NP_001402916.1;Parent=rna-NM_001415987.1;Dbxref=GeneID:24116,GenBank:NP_001402916.1,MGI:MGI:1346098;Name=NP_001402916.1;Note=isoform 6 is encoded by transcript variant 6;gbkey=CDS;gene=Nelfa;product=negative elongation factor A isoform 6;protein_id=NP_001402916.1;extra_copy_number=0
CM058245.1	Liftoff	CDS	36602154	36602425	.	-	.	ID=cds-NP_001402916.1;Parent=rna-NM_001415987.1;Dbxref=GeneID:24116,GenBank:NP_001402916.1,MGI:MGI:1346098;Name=NP_001402916.1;Note=isoform 6 is encoded by transcript variant 6;gbkey=CDS;gene=Nelfa;product=negative elongation factor A isoform 6;protein_id=NP_001402916.1;extra_copy_number=0
CM058245.1	Liftoff	CDS	36603285	36603396	.	-	.	ID=cds-NP_001402916.1;Parent=rna-NM_001415987.1;Dbxref=GeneID:24116,GenBank:NP_001402916.1,MGI:MGI:1346098;Name=NP_001402916.1;Note=isoform 6 is encoded by transcript variant 6;gbkey=CDS;gene=Nelfa;product=negative elongation factor A isoform 6;protein_id=NP_001402916.1;extra_copy_number=0
CM058245.1	Liftoff	CDS	36604063	36604151	.	-	.	ID=cds-NP_001402916.1;Parent=rna-NM_001415987.1;Dbxref=GeneID:24116,GenBank:NP_001402916.1,MGI:MGI:1346098;Name=NP_001402916.1;Note=isoform 6 is encoded by transcript variant 6;gbkey=CDS;gene=Nelfa;product=negative elongation factor A isoform 6;protein_id=NP_001402916.1;extra_copy_number=0
CM058245.1	Liftoff	CDS	36604460	36604529	.	-	.	ID=cds-NP_001402916.1;Parent=rna-NM_001415987.1;Dbxref=GeneID:24116,GenBank:NP_001402916.1,MGI:MGI:1346098;Name=NP_001402916.1;Note=isoform 6 is encoded by transcript variant 6;gbkey=CDS;gene=Nelfa;product=negative elongation factor A isoform 6;protein_id=NP_001402916.1;extra_copy_number=0
CM058245.1	Liftoff	CDS	36604617	36604747	.	-	.	ID=cds-NP_001402916.1;Parent=rna-NM_001415987.1;Dbxref=GeneID:24116,GenBank:NP_001402916.1,MGI:MGI:1346098;Name=NP_001402916.1;Note=isoform 6 is encoded by transcript variant 6;gbkey=CDS;gene=Nelfa;product=negative elongation factor A isoform 6;protein_id=NP_001402916.1;extra_copy_number=0
CM058245.1	Liftoff	CDS	36606243	36606332	.	-	.	ID=cds-NP_001402916.1;Parent=rna-NM_001415987.1;Dbxref=GeneID:24116,GenBank:NP_001402916.1,MGI:MGI:1346098;Name=NP_001402916.1;Note=isoform 6 is encoded by transcript variant 6;gbkey=CDS;gene=Nelfa;product=negative elongation factor A isoform 6;protein_id=NP_001402916.1;extra_copy_number=0
CM058245.1	Liftoff	CDS	36623364	36623502	.	-	.	ID=cds-NP_001402916.1;Parent=rna-NM_001415987.1;Dbxref=GeneID:24116,GenBank:NP_001402916.1,MGI:MGI:1346098;Name=NP_001402916.1;Note=isoform 6 is encoded by transcript variant 6;gbkey=CDS;gene=Nelfa;product=negative elongation factor A isoform 6;protein_id=NP_001402916.1;extra_copy_number=0
CM058245.1	Liftoff	mRNA	36600791	36639143	.	-	.	ID=rna-NM_001415988.1;Parent=gene-Nelfa;Dbxref=GeneID:24116,GenBank:NM_001415988.1,MGI:MGI:1346098;Name=NM_001415988.1;gbkey=mRNA;gene=Nelfa;product=negative elongation factor complex member A%2C Whsc2%2C transcript variant 7;transcript_id=NM_001415988.1;matches_ref_protein=True;valid_ORF=True;extra_copy_number=0
CM058245.1	Liftoff	exon	36600791	36601781	.	-	.	ID=exon-NM_001415988.1-11;Parent=rna-NM_001415988.1;Dbxref=GeneID:24116,GenBank:NM_001415988.1,MGI:MGI:1346098;gbkey=mRNA;gene=Nelfa;product=negative elongation factor complex member A%2C Whsc2%2C transcript variant 7;transcript_id=NM_001415988.1;extra_copy_number=0
CM058245.1	Liftoff	exon	36601884	36601983	.	-	.	ID=exon-NM_001415988.1-10;Parent=rna-NM_001415988.1;Dbxref=GeneID:24116,GenBank:NM_001415988.1,MGI:MGI:1346098;gbkey=mRNA;gene=Nelfa;product=negative elongation factor complex member A%2C Whsc2%2C transcript variant 7;transcript_id=NM_001415988.1;extra_copy_number=0
CM058245.1	Liftoff	exon	36602154	36602425	.	-	.	ID=exon-NM_001415988.1-9;Parent=rna-NM_001415988.1;Dbxref=GeneID:24116,GenBank:NM_001415988.1,MGI:MGI:1346098;gbkey=mRNA;gene=Nelfa;product=negative elongation factor complex member A%2C Whsc2%2C transcript variant 7;transcript_id=NM_001415988.1;extra_copy_number=0
CM058245.1	Liftoff	exon	36603285	36603396	.	-	.	ID=exon-NM_001415988.1-8;Parent=rna-NM_001415988.1;Dbxref=GeneID:24116,GenBank:NM_001415988.1,MGI:MGI:1346098;gbkey=mRNA;gene=Nelfa;product=negative elongation factor complex member A%2C Whsc2%2C transcript variant 7;transcript_id=NM_001415988.1;extra_copy_number=0
CM058245.1	Liftoff	exon	36604063	36604151	.	-	.	ID=exon-NM_001415988.1-7;Parent=rna-NM_001415988.1;Dbxref=GeneID:24116,GenBank:NM_001415988.1,MGI:MGI:1346098;gbkey=mRNA;gene=Nelfa;product=negative elongation factor complex member A%2C Whsc2%2C transcript variant 7;transcript_id=NM_001415988.1;extra_copy_number=0
CM058245.1	Liftoff	exon	36604460	36604529	.	-	.	ID=exon-NM_001415988.1-6;Parent=rna-NM_001415988.1;Dbxref=GeneID:24116,GenBank:NM_001415988.1,MGI:MGI:1346098;gbkey=mRNA;gene=Nelfa;product=negative elongation factor complex member A%2C Whsc2%2C transcript variant 7;transcript_id=NM_001415988.1;extra_copy_number=0
CM058245.1	Liftoff	exon	36604617	36604747	.	-	.	ID=exon-NM_001415988.1-5;Parent=rna-NM_001415988.1;Dbxref=GeneID:24116,GenBank:NM_001415988.1,MGI:MGI:1346098;gbkey=mRNA;gene=Nelfa;product=negative elongation factor complex member A%2C Whsc2%2C transcript variant 7;transcript_id=NM_001415988.1;extra_copy_number=0
CM058245.1	Liftoff	exon	36606243	36606332	.	-	.	ID=exon-NM_001415988.1-4;Parent=rna-NM_001415988.1;Dbxref=GeneID:24116,GenBank:NM_001415988.1,MGI:MGI:1346098;gbkey=mRNA;gene=Nelfa;product=negative elongation factor complex member A%2C Whsc2%2C transcript variant 7;transcript_id=NM_001415988.1;extra_copy_number=0
CM058245.1	Liftoff	exon	36623360	36623525	.	-	.	ID=exon-NM_001415988.1-3;Parent=rna-NM_001415988.1;Dbxref=GeneID:24116,GenBank:NM_001415988.1,MGI:MGI:1346098;gbkey=mRNA;gene=Nelfa;product=negative elongation factor complex member A%2C Whsc2%2C transcript variant 7;transcript_id=NM_001415988.1;extra_copy_number=0
CM058245.1	Liftoff	exon	36624718	36624889	.	-	.	ID=exon-NM_001415988.1-2;Parent=rna-NM_001415988.1;Dbxref=GeneID:24116,GenBank:NM_001415988.1,MGI:MGI:1346098;gbkey=mRNA;gene=Nelfa;product=negative elongation factor complex member A%2C Whsc2%2C transcript variant 7;transcript_id=NM_001415988.1;extra_copy_number=0
CM058245.1	Liftoff	exon	36638898	36639143	.	-	.	ID=exon-NM_001415988.1-1;Parent=rna-NM_001415988.1;Dbxref=GeneID:24116,GenBank:NM_001415988.1,MGI:MGI:1346098;gbkey=mRNA;gene=Nelfa;product=negative elongation factor complex member A%2C Whsc2%2C transcript variant 7;transcript_id=NM_001415988.1;extra_copy_number=0
CM058245.1	Liftoff	CDS	36601597	36601781	.	-	.	ID=cds-NP_001402917.1;Parent=rna-NM_001415988.1;Dbxref=GeneID:24116,GenBank:NP_001402917.1,MGI:MGI:1346098;Name=NP_001402917.1;Note=isoform 7 is encoded by transcript variant 7;gbkey=CDS;gene=Nelfa;product=negative elongation factor A isoform 7;protein_id=NP_001402917.1;extra_copy_number=0
CM058245.1	Liftoff	CDS	36601884	36601983	.	-	.	ID=cds-NP_001402917.1;Parent=rna-NM_001415988.1;Dbxref=GeneID:24116,GenBank:NP_001402917.1,MGI:MGI:1346098;Name=NP_001402917.1;Note=isoform 7 is encoded by transcript variant 7;gbkey=CDS;gene=Nelfa;product=negative elongation factor A isoform 7;protein_id=NP_001402917.1;extra_copy_number=0
CM058245.1	Liftoff	CDS	36602154	36602425	.	-	.	ID=cds-NP_001402917.1;Parent=rna-NM_001415988.1;Dbxref=GeneID:24116,GenBank:NP_001402917.1,MGI:MGI:1346098;Name=NP_001402917.1;Note=isoform 7 is encoded by transcript variant 7;gbkey=CDS;gene=Nelfa;product=negative elongation factor A isoform 7;protein_id=NP_001402917.1;extra_copy_number=0
CM058245.1	Liftoff	CDS	36603285	36603396	.	-	.	ID=cds-NP_001402917.1;Parent=rna-NM_001415988.1;Dbxref=GeneID:24116,GenBank:NP_001402917.1,MGI:MGI:1346098;Name=NP_001402917.1;Note=isoform 7 is encoded by transcript variant 7;gbkey=CDS;gene=Nelfa;product=negative elongation factor A isoform 7;protein_id=NP_001402917.1;extra_copy_number=0
CM058245.1	Liftoff	CDS	36604063	36604151	.	-	.	ID=cds-NP_001402917.1;Parent=rna-NM_001415988.1;Dbxref=GeneID:24116,GenBank:NP_001402917.1,MGI:MGI:1346098;Name=NP_001402917.1;Note=isoform 7 is encoded by transcript variant 7;gbkey=CDS;gene=Nelfa;product=negative elongation factor A isoform 7;protein_id=NP_001402917.1;extra_copy_number=0
CM058245.1	Liftoff	CDS	36604460	36604529	.	-	.	ID=cds-NP_001402917.1;Parent=rna-NM_001415988.1;Dbxref=GeneID:24116,GenBank:NP_001402917.1,MGI:MGI:1346098;Name=NP_001402917.1;Note=isoform 7 is encoded by transcript variant 7;gbkey=CDS;gene=Nelfa;product=negative elongation factor A isoform 7;protein_id=NP_001402917.1;extra_copy_number=0
CM058245.1	Liftoff	CDS	36604617	36604747	.	-	.	ID=cds-NP_001402917.1;Parent=rna-NM_001415988.1;Dbxref=GeneID:24116,GenBank:NP_001402917.1,MGI:MGI:1346098;Name=NP_001402917.1;Note=isoform 7 is encoded by transcript variant 7;gbkey=CDS;gene=Nelfa;product=negative elongation factor A isoform 7;protein_id=NP_001402917.1;extra_copy_number=0
CM058245.1	Liftoff	CDS	36606243	36606255	.	-	.	ID=cds-NP_001402917.1;Parent=rna-NM_001415988.1;Dbxref=GeneID:24116,GenBank:NP_001402917.1,MGI:MGI:1346098;Name=NP_001402917.1;Note=isoform 7 is encoded by transcript variant 7;gbkey=CDS;gene=Nelfa;product=negative elongation factor A isoform 7;protein_id=NP_001402917.1;extra_copy_number=0
CM058245.1	Liftoff	mRNA	36600791	36639143	.	-	.	ID=rna-NM_011914.4;Parent=gene-Nelfa;Dbxref=GeneID:24116,GenBank:NM_011914.4,MGI:MGI:1346098;Name=NM_011914.4;gbkey=mRNA;gene=Nelfa;product=negative elongation factor complex member A%2C Whsc2%2C transcript variant 1;tag=RefSeq Select;transcript_id=NM_011914.4;matches_ref_protein=True;valid_ORF=True;extra_copy_number=0
CM058245.1	Liftoff	exon	36600791	36601781	.	-	.	ID=exon-NM_011914.4-11;Parent=rna-NM_011914.4;Dbxref=GeneID:24116,GenBank:NM_011914.4,MGI:MGI:1346098;gbkey=mRNA;gene=Nelfa;product=negative elongation factor complex member A%2C Whsc2%2C transcript variant 1;tag=RefSeq Select;transcript_id=NM_011914.4;extra_copy_number=0
CM058245.1	Liftoff	exon	36601884	36601983	.	-	.	ID=exon-NM_011914.4-10;Parent=rna-NM_011914.4;Dbxref=GeneID:24116,GenBank:NM_011914.4,MGI:MGI:1346098;gbkey=mRNA;gene=Nelfa;product=negative elongation factor complex member A%2C Whsc2%2C transcript variant 1;tag=RefSeq Select;transcript_id=NM_011914.4;extra_copy_number=0
CM058245.1	Liftoff	exon	36602154	36602425	.	-	.	ID=exon-NM_011914.4-9;Parent=rna-NM_011914.4;Dbxref=GeneID:24116,GenBank:NM_011914.4,MGI:MGI:1346098;gbkey=mRNA;gene=Nelfa;product=negative elongation factor complex member A%2C Whsc2%2C transcript variant 1;tag=RefSeq Select;transcript_id=NM_011914.4;extra_copy_number=0
CM058245.1	Liftoff	exon	36603285	36603396	.	-	.	ID=exon-NM_011914.4-8;Parent=rna-NM_011914.4;Dbxref=GeneID:24116,GenBank:NM_011914.4,MGI:MGI:1346098;gbkey=mRNA;gene=Nelfa;product=negative elongation factor complex member A%2C Whsc2%2C transcript variant 1;tag=RefSeq Select;transcript_id=NM_011914.4;extra_copy_number=0
CM058245.1	Liftoff	exon	36604063	36604151	.	-	.	ID=exon-NM_011914.4-7;Parent=rna-NM_011914.4;Dbxref=GeneID:24116,GenBank:NM_011914.4,MGI:MGI:1346098;gbkey=mRNA;gene=Nelfa;product=negative elongation factor complex member A%2C Whsc2%2C transcript variant 1;tag=RefSeq Select;transcript_id=NM_011914.4;extra_copy_number=0
CM058245.1	Liftoff	exon	36604460	36604529	.	-	.	ID=exon-NM_011914.4-6;Parent=rna-NM_011914.4;Dbxref=GeneID:24116,GenBank:NM_011914.4,MGI:MGI:1346098;gbkey=mRNA;gene=Nelfa;product=negative elongation factor complex member A%2C Whsc2%2C transcript variant 1;tag=RefSeq Select;transcript_id=NM_011914.4;extra_copy_number=0
CM058245.1	Liftoff	exon	36604617	36604747	.	-	.	ID=exon-NM_011914.4-5;Parent=rna-NM_011914.4;Dbxref=GeneID:24116,GenBank:NM_011914.4,MGI:MGI:1346098;gbkey=mRNA;gene=Nelfa;product=negative elongation factor complex member A%2C Whsc2%2C transcript variant 1;tag=RefSeq Select;transcript_id=NM_011914.4;extra_copy_number=0
CM058245.1	Liftoff	exon	36606243	36606332	.	-	.	ID=exon-NM_011914.4-4;Parent=rna-NM_011914.4;Dbxref=GeneID:24116,GenBank:NM_011914.4,MGI:MGI:1346098;gbkey=mRNA;gene=Nelfa;product=negative elongation factor complex member A%2C Whsc2%2C transcript variant 1;tag=RefSeq Select;transcript_id=NM_011914.4;extra_copy_number=0
CM058245.1	Liftoff	exon	36623364	36623525	.	-	.	ID=exon-NM_011914.4-3;Parent=rna-NM_011914.4;Dbxref=GeneID:24116,GenBank:NM_011914.4,MGI:MGI:1346098;gbkey=mRNA;gene=Nelfa;product=negative elongation factor complex member A%2C Whsc2%2C transcript variant 1;tag=RefSeq Select;transcript_id=NM_011914.4;extra_copy_number=0
CM058245.1	Liftoff	exon	36624718	36624889	.	-	.	ID=exon-NM_011914.4-2;Parent=rna-NM_011914.4;Dbxref=GeneID:24116,GenBank:NM_011914.4,MGI:MGI:1346098;gbkey=mRNA;gene=Nelfa;product=negative elongation factor complex member A%2C Whsc2%2C transcript variant 1;tag=RefSeq Select;transcript_id=NM_011914.4;extra_copy_number=0
CM058245.1	Liftoff	exon	36638898	36639143	.	-	.	ID=exon-NM_011914.4-1;Parent=rna-NM_011914.4;Dbxref=GeneID:24116,GenBank:NM_011914.4,MGI:MGI:1346098;gbkey=mRNA;gene=Nelfa;product=negative elongation factor complex member A%2C Whsc2%2C transcript variant 1;tag=RefSeq Select;transcript_id=NM_011914.4;extra_copy_number=0
CM058245.1	Liftoff	CDS	36601597	36601781	.	-	.	ID=cds-NP_036044.1;Parent=rna-NM_011914.4;Dbxref=CCDS:CCDS19208.1,GeneID:24116,GenBank:NP_036044.1,MGI:MGI:1346098;Name=NP_036044.1;Note=isoform 1 is encoded by transcript variant 1;gbkey=CDS;gene=Nelfa;product=negative elongation factor A isoform 1;protein_id=NP_036044.1;tag=RefSeq Select;extra_copy_number=0
CM058245.1	Liftoff	CDS	36601884	36601983	.	-	.	ID=cds-NP_036044.1;Parent=rna-NM_011914.4;Dbxref=CCDS:CCDS19208.1,GeneID:24116,GenBank:NP_036044.1,MGI:MGI:1346098;Name=NP_036044.1;Note=isoform 1 is encoded by transcript variant 1;gbkey=CDS;gene=Nelfa;product=negative elongation factor A isoform 1;protein_id=NP_036044.1;tag=RefSeq Select;extra_copy_number=0
CM058245.1	Liftoff	CDS	36602154	36602425	.	-	.	ID=cds-NP_036044.1;Parent=rna-NM_011914.4;Dbxref=CCDS:CCDS19208.1,GeneID:24116,GenBank:NP_036044.1,MGI:MGI:1346098;Name=NP_036044.1;Note=isoform 1 is encoded by transcript variant 1;gbkey=CDS;gene=Nelfa;product=negative elongation factor A isoform 1;protein_id=NP_036044.1;tag=RefSeq Select;extra_copy_number=0
CM058245.1	Liftoff	CDS	36603285	36603396	.	-	.	ID=cds-NP_036044.1;Parent=rna-NM_011914.4;Dbxref=CCDS:CCDS19208.1,GeneID:24116,GenBank:NP_036044.1,MGI:MGI:1346098;Name=NP_036044.1;Note=isoform 1 is encoded by transcript variant 1;gbkey=CDS;gene=Nelfa;product=negative elongation factor A isoform 1;protein_id=NP_036044.1;tag=RefSeq Select;extra_copy_number=0
CM058245.1	Liftoff	CDS	36604063	36604151	.	-	.	ID=cds-NP_036044.1;Parent=rna-NM_011914.4;Dbxref=CCDS:CCDS19208.1,GeneID:24116,GenBank:NP_036044.1,MGI:MGI:1346098;Name=NP_036044.1;Note=isoform 1 is encoded by transcript variant 1;gbkey=CDS;gene=Nelfa;product=negative elongation factor A isoform 1;protein_id=NP_036044.1;tag=RefSeq Select;extra_copy_number=0
CM058245.1	Liftoff	CDS	36604460	36604529	.	-	.	ID=cds-NP_036044.1;Parent=rna-NM_011914.4;Dbxref=CCDS:CCDS19208.1,GeneID:24116,GenBank:NP_036044.1,MGI:MGI:1346098;Name=NP_036044.1;Note=isoform 1 is encoded by transcript variant 1;gbkey=CDS;gene=Nelfa;product=negative elongation factor A isoform 1;protein_id=NP_036044.1;tag=RefSeq Select;extra_copy_number=0
CM058245.1	Liftoff	CDS	36604617	36604747	.	-	.	ID=cds-NP_036044.1;Parent=rna-NM_011914.4;Dbxref=CCDS:CCDS19208.1,GeneID:24116,GenBank:NP_036044.1,MGI:MGI:1346098;Name=NP_036044.1;Note=isoform 1 is encoded by transcript variant 1;gbkey=CDS;gene=Nelfa;product=negative elongation factor A isoform 1;protein_id=NP_036044.1;tag=RefSeq Select;extra_copy_number=0
CM058245.1	Liftoff	CDS	36606243	36606332	.	-	.	ID=cds-NP_036044.1;Parent=rna-NM_011914.4;Dbxref=CCDS:CCDS19208.1,GeneID:24116,GenBank:NP_036044.1,MGI:MGI:1346098;Name=NP_036044.1;Note=isoform 1 is encoded by transcript variant 1;gbkey=CDS;gene=Nelfa;product=negative elongation factor A isoform 1;protein_id=NP_036044.1;tag=RefSeq Select;extra_copy_number=0
CM058245.1	Liftoff	CDS	36623364	36623525	.	-	.	ID=cds-NP_036044.1;Parent=rna-NM_011914.4;Dbxref=CCDS:CCDS19208.1,GeneID:24116,GenBank:NP_036044.1,MGI:MGI:1346098;Name=NP_036044.1;Note=isoform 1 is encoded by transcript variant 1;gbkey=CDS;gene=Nelfa;product=negative elongation factor A isoform 1;protein_id=NP_036044.1;tag=RefSeq Select;extra_copy_number=0
CM058245.1	Liftoff	CDS	36624718	36624889	.	-	.	ID=cds-NP_036044.1;Parent=rna-NM_011914.4;Dbxref=CCDS:CCDS19208.1,GeneID:24116,GenBank:NP_036044.1,MGI:MGI:1346098;Name=NP_036044.1;Note=isoform 1 is encoded by transcript variant 1;gbkey=CDS;gene=Nelfa;product=negative elongation factor A isoform 1;protein_id=NP_036044.1;tag=RefSeq Select;extra_copy_number=0
CM058245.1	Liftoff	CDS	36638898	36639107	.	-	.	ID=cds-NP_036044.1;Parent=rna-NM_011914.4;Dbxref=CCDS:CCDS19208.1,GeneID:24116,GenBank:NP_036044.1,MGI:MGI:1346098;Name=NP_036044.1;Note=isoform 1 is encoded by transcript variant 1;gbkey=CDS;gene=Nelfa;product=negative elongation factor A isoform 1;protein_id=NP_036044.1;tag=RefSeq Select;extra_copy_number=0
CM058245.1	Liftoff	gene	36601782	36601843	.	-	.	ID=gene-Mir7024;Dbxref=GeneID:102466789,MGI:MGI:5530941,miRBase:MI0022873;Name=Mir7024;description=microRNA 7024;gbkey=Gene;gene=Mir7024;gene_biotype=miRNA;gene_synonym=Gm27559,mmu-mir-7024;coverage=1.0;sequence_ID=1.0;extra_copy_number=0;copy_num_ID=gene-Mir7024_0
CM058245.1	Liftoff	primary_transcript	36601782	36601843	.	-	.	ID=rna-NR_105991.1;Parent=gene-Mir7024;Dbxref=GeneID:102466789,GenBank:NR_105991.1,MGI:MGI:5530941,miRBase:MI0022873;Name=NR_105991.1;gbkey=precursor_RNA;gene=Mir7024;product=microRNA 7024;transcript_id=NR_105991.1;extra_copy_number=0
CM058245.1	Liftoff	exon	36601782	36601843	.	-	.	ID=exon-NR_105991.1-1;Parent=rna-NR_105991.1;Dbxref=GeneID:102466789,GenBank:NR_105991.1,MGI:MGI:5530941,miRBase:MI0022873;gbkey=precursor_RNA;gene=Mir7024;product=microRNA 7024;transcript_id=NR_105991.1;extra_copy_number=0
CM058245.1	Liftoff	match	36639175	36639562	.	+	.	ID=0868266a-eea1-4d77-881e-67cf8d8af074;Target=NG_150897.1 1 388 +;assembly_bases_aln=388;assembly_bases_seq=388;bit_score=723.127;blast_aligner=1;blast_score=388;common_component=0;e_value=0;filter_score=0;for_remapping=2;gap_count=0;hsp_percent_coverage=100;matchable_bases=388;matched_bases=388;num_ident=388;num_mismatch=0;pct_coverage=100;pct_coverage_hiqual=100;pct_identity_gap=100;pct_identity_gapopen_only=100;pct_identity_ungap=100;rank=1;weighted_identity=1;coverage=1.0;sequence_ID=1.0;extra_copy_number=0;copy_num_ID=0868266a-eea1-4d77-881e-67cf8d8af074_0
CM058245.1	Liftoff	enhancer	36639275	36639462	.	.	.	ID=id-GeneID:128925181;Dbxref=GeneID:128925181;Note=cis-regulatory module chr5:34279052-34279239 (MGSCv37/mm9 assembly coordinates);experiment=EXISTENCE:reporter gene assay evidence [ECO:0000049][PMID:25872643];function=activates a minimal SCP1 promoter by CapStarr-seq with weak activity in P5424 T cells and NIH3T3 fibroblasts {active_cell/tissue: P5424 T cell | NIH3T3};gbkey=regulatory;regulatory_class=enhancer;coverage=1.0;sequence_ID=1.0;extra_copy_number=0;copy_num_ID=id-GeneID:128925181_0
CM058245.1	Liftoff	biological_region	36639275	36639462	.	+	.	ID=id-GeneID:128925181-2;Dbxref=GeneID:128925181;Name=biological region;gbkey=Region;standard_name=CapStarr-seq enhancer MGSCv37_chr5:34279052-34279239;coverage=1.0;sequence_ID=1.0;extra_copy_number=0;copy_num_ID=id-GeneID:128925181-2_0
CM058245.1	Liftoff	gene	36678624	36686295	.	-	.	ID=gene-Gm30802;Dbxref=GeneID:102632833,MGI:MGI:5589961;Name=Gm30802;description=predicted gene%2C 30802;gbkey=Gene;gene=Gm30802;gene_biotype=lncRNA;coverage=1.0;sequence_ID=1.0;extra_copy_number=0;copy_num_ID=gene-Gm30802_0
CM058245.1	Liftoff	lnc_RNA	36678624	36686295	.	-	.	ID=rna-XR_376868.3;Parent=gene-Gm30802;Dbxref=GeneID:102632833,GenBank:XR_376868.3,MGI:MGI:5589961;Name=XR_376868.3;gbkey=ncRNA;gene=Gm30802;model_evidence=Supporting evidence includes similarity to: 1 EST%2C 82 long SRA reads%2C and 95%25 coverage of the annotated genomic feature by RNAseq alignments%2C including 15 samples with support for all annotated introns;product=predicted gene%2C 30802;transcript_id=XR_376868.3;extra_copy_number=0
CM058245.1	Liftoff	exon	36678624	36685691	.	-	.	ID=exon-XR_376868.3-2;Parent=rna-XR_376868.3;Dbxref=GeneID:102632833,GenBank:XR_376868.3,MGI:MGI:5589961;gbkey=ncRNA;gene=Gm30802;product=predicted gene%2C 30802;transcript_id=XR_376868.3;extra_copy_number=0
CM058245.1	Liftoff	exon	36685938	36686295	.	-	.	ID=exon-XR_376868.3-1;Parent=rna-XR_376868.3;Dbxref=GeneID:102632833,GenBank:XR_376868.3,MGI:MGI:5589961;gbkey=ncRNA;gene=Gm30802;product=predicted gene%2C 30802;transcript_id=XR_376868.3;extra_copy_number=0
CM058245.1	Liftoff	gene	36686394	36687884	.	+	.	ID=gene-Gm1673;Dbxref=GeneID:381633,MGI:MGI:2686519;Name=Gm1673;description=predicted gene 1673;gbkey=Gene;gene=Gm1673;gene_biotype=protein_coding;coverage=1.0;sequence_ID=1.0;valid_ORFs=3;extra_copy_number=0;copy_num_ID=gene-Gm1673_0
CM058245.1	Liftoff	mRNA	36686394	36687884	.	+	.	ID=rna-NM_001033458.5;Parent=gene-Gm1673;Dbxref=GeneID:381633,GenBank:NM_001033458.5,MGI:MGI:2686519;Name=NM_001033458.5;gbkey=mRNA;gene=Gm1673;product=predicted gene 1673%2C transcript variant 1;transcript_id=NM_001033458.5;matches_ref_protein=True;valid_ORF=True;extra_copy_number=0
CM058245.1	Liftoff	exon	36686394	36686439	.	+	.	ID=exon-NM_001033458.5-1;Parent=rna-NM_001033458.5;Dbxref=GeneID:381633,GenBank:NM_001033458.5,MGI:MGI:2686519;gbkey=mRNA;gene=Gm1673;product=predicted gene 1673%2C transcript variant 1;transcript_id=NM_001033458.5;extra_copy_number=0
CM058245.1	Liftoff	exon	36686632	36686771	.	+	.	ID=exon-NM_001033458.5-2;Parent=rna-NM_001033458.5;Dbxref=GeneID:381633,GenBank:NM_001033458.5,MGI:MGI:2686519;gbkey=mRNA;gene=Gm1673;product=predicted gene 1673%2C transcript variant 1;transcript_id=NM_001033458.5;extra_copy_number=0
CM058245.1	Liftoff	exon	36686927	36687015	.	+	.	ID=exon-NM_001033458.5-3;Parent=rna-NM_001033458.5;Dbxref=GeneID:381633,GenBank:NM_001033458.5,MGI:MGI:2686519;gbkey=mRNA;gene=Gm1673;product=predicted gene 1673%2C transcript variant 1;transcript_id=NM_001033458.5;extra_copy_number=0
CM058245.1	Liftoff	exon	36687773	36687884	.	+	.	ID=exon-NM_001033458.5-4;Parent=rna-NM_001033458.5;Dbxref=GeneID:381633,GenBank:NM_001033458.5,MGI:MGI:2686519;gbkey=mRNA;gene=Gm1673;product=predicted gene 1673%2C transcript variant 1;transcript_id=NM_001033458.5;extra_copy_number=0
CM058245.1	Liftoff	CDS	36686654	36686771	.	+	.	ID=cds-NP_001028630.3;Parent=rna-NM_001033458.5;Dbxref=CCDS:CCDS19209.2,GeneID:381633,GenBank:NP_001028630.3,MGI:MGI:2686519;Name=NP_001028630.3;gbkey=CDS;gene=Gm1673;product=neuropeptide-like protein C4orf48 homolog precursor;protein_id=NP_001028630.3;extra_copy_number=0
CM058245.1	Liftoff	CDS	36686927	36687015	.	+	.	ID=cds-NP_001028630.3;Parent=rna-NM_001033458.5;Dbxref=CCDS:CCDS19209.2,GeneID:381633,GenBank:NP_001028630.3,MGI:MGI:2686519;Name=NP_001028630.3;gbkey=CDS;gene=Gm1673;product=neuropeptide-like protein C4orf48 homolog precursor;protein_id=NP_001028630.3;extra_copy_number=0
CM058245.1	Liftoff	CDS	36687773	36687838	.	+	.	ID=cds-NP_001028630.3;Parent=rna-NM_001033458.5;Dbxref=CCDS:CCDS19209.2,GeneID:381633,GenBank:NP_001028630.3,MGI:MGI:2686519;Name=NP_001028630.3;gbkey=CDS;gene=Gm1673;product=neuropeptide-like protein C4orf48 homolog precursor;protein_id=NP_001028630.3;extra_copy_number=0
CM058245.1	Liftoff	mRNA	36686394	36687884	.	+	.	ID=rna-NM_001310546.2;Parent=gene-Gm1673;Dbxref=GeneID:381633,GenBank:NM_001310546.2,MGI:MGI:2686519;Name=NM_001310546.2;gbkey=mRNA;gene=Gm1673;product=predicted gene 1673%2C transcript variant 2;tag=RefSeq Select;transcript_id=NM_001310546.2;matches_ref_protein=True;valid_ORF=True;extra_copy_number=0
CM058245.1	Liftoff	exon	36686394	36686514	.	+	.	ID=exon-NM_001310546.2-1;Parent=rna-NM_001310546.2;Dbxref=GeneID:381633,GenBank:NM_001310546.2,MGI:MGI:2686519;gbkey=mRNA;gene=Gm1673;product=predicted gene 1673%2C transcript variant 2;tag=RefSeq Select;transcript_id=NM_001310546.2;extra_copy_number=0
CM058245.1	Liftoff	exon	36686632	36686771	.	+	.	ID=exon-NM_001310546.2-2;Parent=rna-NM_001310546.2;Dbxref=GeneID:381633,GenBank:NM_001310546.2,MGI:MGI:2686519;gbkey=mRNA;gene=Gm1673;product=predicted gene 1673%2C transcript variant 2;tag=RefSeq Select;transcript_id=NM_001310546.2;extra_copy_number=0
CM058245.1	Liftoff	exon	36686927	36687015	.	+	.	ID=exon-NM_001310546.2-3;Parent=rna-NM_001310546.2;Dbxref=GeneID:381633,GenBank:NM_001310546.2,MGI:MGI:2686519;gbkey=mRNA;gene=Gm1673;product=predicted gene 1673%2C transcript variant 2;tag=RefSeq Select;transcript_id=NM_001310546.2;extra_copy_number=0
CM058245.1	Liftoff	exon	36687773	36687884	.	+	.	ID=exon-NM_001310546.2-4;Parent=rna-NM_001310546.2;Dbxref=GeneID:381633,GenBank:NM_001310546.2,MGI:MGI:2686519;gbkey=mRNA;gene=Gm1673;product=predicted gene 1673%2C transcript variant 2;tag=RefSeq Select;transcript_id=NM_001310546.2;extra_copy_number=0
CM058245.1	Liftoff	CDS	36686654	36686771	.	+	.	ID=cds-NP_001297475.1;Parent=rna-NM_001310546.2;Dbxref=CCDS:CCDS80261.1,GeneID:381633,GenBank:NP_001297475.1,MGI:MGI:2686519;Name=NP_001297475.1;gbkey=CDS;gene=Gm1673;product=neuropeptide-like protein C4orf48 homolog precursor;protein_id=NP_001297475.1;tag=RefSeq Select;extra_copy_number=0
CM058245.1	Liftoff	CDS	36686927	36687015	.	+	.	ID=cds-NP_001297475.1;Parent=rna-NM_001310546.2;Dbxref=CCDS:CCDS80261.1,GeneID:381633,GenBank:NP_001297475.1,MGI:MGI:2686519;Name=NP_001297475.1;gbkey=CDS;gene=Gm1673;product=neuropeptide-like protein C4orf48 homolog precursor;protein_id=NP_001297475.1;tag=RefSeq Select;extra_copy_number=0
CM058245.1	Liftoff	CDS	36687773	36687838	.	+	.	ID=cds-NP_001297475.1;Parent=rna-NM_001310546.2;Dbxref=CCDS:CCDS80261.1,GeneID:381633,GenBank:NP_001297475.1,MGI:MGI:2686519;Name=NP_001297475.1;gbkey=CDS;gene=Gm1673;product=neuropeptide-like protein C4orf48 homolog precursor;protein_id=NP_001297475.1;tag=RefSeq Select;extra_copy_number=0
CM058245.1	Liftoff	mRNA	36686394	36687884	.	+	.	ID=rna-NM_001310547.2;Parent=gene-Gm1673;Dbxref=GeneID:381633,GenBank:NM_001310547.2,MGI:MGI:2686519;Name=NM_001310547.2;gbkey=mRNA;gene=Gm1673;product=predicted gene 1673%2C transcript variant 3;transcript_id=NM_001310547.2;matches_ref_protein=True;valid_ORF=True;extra_copy_number=0
CM058245.1	Liftoff	exon	36686394	36686518	.	+	.	ID=exon-NM_001310547.2-1;Parent=rna-NM_001310547.2;Dbxref=GeneID:381633,GenBank:NM_001310547.2,MGI:MGI:2686519;gbkey=mRNA;gene=Gm1673;product=predicted gene 1673%2C transcript variant 3;transcript_id=NM_001310547.2;extra_copy_number=0
CM058245.1	Liftoff	exon	36686632	36686771	.	+	.	ID=exon-NM_001310547.2-2;Parent=rna-NM_001310547.2;Dbxref=GeneID:381633,GenBank:NM_001310547.2,MGI:MGI:2686519;gbkey=mRNA;gene=Gm1673;product=predicted gene 1673%2C transcript variant 3;transcript_id=NM_001310547.2;extra_copy_number=0
CM058245.1	Liftoff	exon	36686927	36687015	.	+	.	ID=exon-NM_001310547.2-3;Parent=rna-NM_001310547.2;Dbxref=GeneID:381633,GenBank:NM_001310547.2,MGI:MGI:2686519;gbkey=mRNA;gene=Gm1673;product=predicted gene 1673%2C transcript variant 3;transcript_id=NM_001310547.2;extra_copy_number=0
CM058245.1	Liftoff	exon	36687773	36687884	.	+	.	ID=exon-NM_001310547.2-4;Parent=rna-NM_001310547.2;Dbxref=GeneID:381633,GenBank:NM_001310547.2,MGI:MGI:2686519;gbkey=mRNA;gene=Gm1673;product=predicted gene 1673%2C transcript variant 3;transcript_id=NM_001310547.2;extra_copy_number=0
CM058245.1	Liftoff	CDS	36686654	36686771	.	+	.	ID=cds-NP_001297476.1;Parent=rna-NM_001310547.2;Dbxref=CCDS:CCDS80261.1,GeneID:381633,GenBank:NP_001297476.1,MGI:MGI:2686519;Name=NP_001297476.1;gbkey=CDS;gene=Gm1673;product=neuropeptide-like protein C4orf48 homolog precursor;protein_id=NP_001297476.1;extra_copy_number=0
CM058245.1	Liftoff	CDS	36686927	36687015	.	+	.	ID=cds-NP_001297476.1;Parent=rna-NM_001310547.2;Dbxref=CCDS:CCDS80261.1,GeneID:381633,GenBank:NP_001297476.1,MGI:MGI:2686519;Name=NP_001297476.1;gbkey=CDS;gene=Gm1673;product=neuropeptide-like protein C4orf48 homolog precursor;protein_id=NP_001297476.1;extra_copy_number=0
CM058245.1	Liftoff	CDS	36687773	36687838	.	+	.	ID=cds-NP_001297476.1;Parent=rna-NM_001310547.2;Dbxref=CCDS:CCDS80261.1,GeneID:381633,GenBank:NP_001297476.1,MGI:MGI:2686519;Name=NP_001297476.1;gbkey=CDS;gene=Gm1673;product=neuropeptide-like protein C4orf48 homolog precursor;protein_id=NP_001297476.1;extra_copy_number=0
CM058245.1	Liftoff	gene	36698861	36708793	.	+	.	ID=gene-Nat8l;Dbxref=GeneID:269642,MGI:MGI:2447776;Name=Nat8l;description=N-acetyltransferase 8-like;gbkey=Gene;gene=Nat8l;gene_biotype=protein_coding;gene_synonym=1110038O08Rik,Shati;coverage=1.0;sequence_ID=1.0;valid_ORFs=1;extra_copy_number=0;copy_num_ID=gene-Nat8l_0
CM058245.1	Liftoff	mRNA	36698861	36708793	.	+	.	ID=rna-NM_001001985.3;Parent=gene-Nat8l;Dbxref=GeneID:269642,GenBank:NM_001001985.3,MGI:MGI:2447776;Name=NM_001001985.3;gbkey=mRNA;gene=Nat8l;product=N-acetyltransferase 8-like;tag=RefSeq Select;transcript_id=NM_001001985.3;matches_ref_protein=True;valid_ORF=True;extra_copy_number=0
CM058245.1	Liftoff	exon	36698861	36700087	.	+	.	ID=exon-NM_001001985.3-1;Parent=rna-NM_001001985.3;Dbxref=GeneID:269642,GenBank:NM_001001985.3,MGI:MGI:2447776;gbkey=mRNA;gene=Nat8l;product=N-acetyltransferase 8-like;tag=RefSeq Select;transcript_id=NM_001001985.3;extra_copy_number=0
CM058245.1	Liftoff	exon	36701246	36701410	.	+	.	ID=exon-NM_001001985.3-2;Parent=rna-NM_001001985.3;Dbxref=GeneID:269642,GenBank:NM_001001985.3,MGI:MGI:2447776;gbkey=mRNA;gene=Nat8l;product=N-acetyltransferase 8-like;tag=RefSeq Select;transcript_id=NM_001001985.3;extra_copy_number=0
CM058245.1	Liftoff	exon	36703657	36708793	.	+	.	ID=exon-NM_001001985.3-3;Parent=rna-NM_001001985.3;Dbxref=GeneID:269642,GenBank:NM_001001985.3,MGI:MGI:2447776;gbkey=mRNA;gene=Nat8l;product=N-acetyltransferase 8-like;tag=RefSeq Select;transcript_id=NM_001001985.3;extra_copy_number=0
CM058245.1	Liftoff	CDS	36699721	36700087	.	+	.	ID=cds-NP_001001985.3;Parent=rna-NM_001001985.3;Dbxref=CCDS:CCDS19210.1,GeneID:269642,GenBank:NP_001001985.3,MGI:MGI:2447776;Name=NP_001001985.3;gbkey=CDS;gene=Nat8l;product=N-acetylaspartate synthetase;protein_id=NP_001001985.3;tag=RefSeq Select;extra_copy_number=0
CM058245.1	Liftoff	CDS	36701246	36701410	.	+	.	ID=cds-NP_001001985.3;Parent=rna-NM_001001985.3;Dbxref=CCDS:CCDS19210.1,GeneID:269642,GenBank:NP_001001985.3,MGI:MGI:2447776;Name=NP_001001985.3;gbkey=CDS;gene=Nat8l;product=N-acetylaspartate synthetase;protein_id=NP_001001985.3;tag=RefSeq Select;extra_copy_number=0
CM058245.1	Liftoff	CDS	36703657	36704024	.	+	.	ID=cds-NP_001001985.3;Parent=rna-NM_001001985.3;Dbxref=CCDS:CCDS19210.1,GeneID:269642,GenBank:NP_001001985.3,MGI:MGI:2447776;Name=NP_001001985.3;gbkey=CDS;gene=Nat8l;product=N-acetylaspartate synthetase;protein_id=NP_001001985.3;tag=RefSeq Select;extra_copy_number=0
CM058245.1	Liftoff	gene	36710056	36872838	.	-	.	ID=gene-Poln;Dbxref=GeneID:272158,MGI:MGI:2675617;Name=Poln;description=DNA polymerase N;gbkey=Gene;gene=Poln;gene_biotype=protein_coding;gene_synonym=POL4P;coverage=1.0;sequence_ID=1.0;valid_ORFs=3;extra_copy_number=0;copy_num_ID=gene-Poln_0
CM058245.1	Liftoff	mRNA	36710056	36872838	.	-	.	ID=rna-NM_001289803.1;Parent=gene-Poln;Dbxref=GeneID:272158,GenBank:NM_001289803.1,MGI:MGI:2675617;Name=NM_001289803.1;gbkey=mRNA;gene=Poln;product=DNA polymerase N%2C transcript variant 2;transcript_id=NM_001289803.1;matches_ref_protein=True;valid_ORF=True;extra_copy_number=0
CM058245.1	Liftoff	exon	36710056	36710386	.	-	.	ID=exon-NM_001289803.1-24;Parent=rna-NM_001289803.1;Dbxref=GeneID:272158,GenBank:NM_001289803.1,MGI:MGI:2675617;gbkey=mRNA;gene=Poln;product=DNA polymerase N%2C transcript variant 2;transcript_id=NM_001289803.1;extra_copy_number=0
CM058245.1	Liftoff	exon	36711717	36711778	.	-	.	ID=exon-NM_001289803.1-23;Parent=rna-NM_001289803.1;Dbxref=GeneID:272158,GenBank:NM_001289803.1,MGI:MGI:2675617;gbkey=mRNA;gene=Poln;product=DNA polymerase N%2C transcript variant 2;transcript_id=NM_001289803.1;extra_copy_number=0
CM058245.1	Liftoff	exon	36712464	36712531	.	-	.	ID=exon-NM_001289803.1-22;Parent=rna-NM_001289803.1;Dbxref=GeneID:272158,GenBank:NM_001289803.1,MGI:MGI:2675617;gbkey=mRNA;gene=Poln;product=DNA polymerase N%2C transcript variant 2;transcript_id=NM_001289803.1;extra_copy_number=0
CM058245.1	Liftoff	exon	36716379	36716457	.	-	.	ID=exon-NM_001289803.1-21;Parent=rna-NM_001289803.1;Dbxref=GeneID:272158,GenBank:NM_001289803.1,MGI:MGI:2675617;gbkey=mRNA;gene=Poln;product=DNA polymerase N%2C transcript variant 2;transcript_id=NM_001289803.1;extra_copy_number=0
CM058245.1	Liftoff	exon	36717120	36717230	.	-	.	ID=exon-NM_001289803.1-20;Parent=rna-NM_001289803.1;Dbxref=GeneID:272158,GenBank:NM_001289803.1,MGI:MGI:2675617;gbkey=mRNA;gene=Poln;product=DNA polymerase N%2C transcript variant 2;transcript_id=NM_001289803.1;extra_copy_number=0
CM058245.1	Liftoff	exon	36727183	36727314	.	-	.	ID=exon-NM_001289803.1-19;Parent=rna-NM_001289803.1;Dbxref=GeneID:272158,GenBank:NM_001289803.1,MGI:MGI:2675617;gbkey=mRNA;gene=Poln;product=DNA polymerase N%2C transcript variant 2;transcript_id=NM_001289803.1;extra_copy_number=0
CM058245.1	Liftoff	exon	36735623	36735705	.	-	.	ID=exon-NM_001289803.1-18;Parent=rna-NM_001289803.1;Dbxref=GeneID:272158,GenBank:NM_001289803.1,MGI:MGI:2675617;gbkey=mRNA;gene=Poln;product=DNA polymerase N%2C transcript variant 2;transcript_id=NM_001289803.1;extra_copy_number=0
CM058245.1	Liftoff	exon	36779976	36780090	.	-	.	ID=exon-NM_001289803.1-17;Parent=rna-NM_001289803.1;Dbxref=GeneID:272158,GenBank:NM_001289803.1,MGI:MGI:2675617;gbkey=mRNA;gene=Poln;product=DNA polymerase N%2C transcript variant 2;transcript_id=NM_001289803.1;extra_copy_number=0
CM058245.1	Liftoff	exon	36781794	36781871	.	-	.	ID=exon-NM_001289803.1-16;Parent=rna-NM_001289803.1;Dbxref=GeneID:272158,GenBank:NM_001289803.1,MGI:MGI:2675617;gbkey=mRNA;gene=Poln;product=DNA polymerase N%2C transcript variant 2;transcript_id=NM_001289803.1;extra_copy_number=0
CM058245.1	Liftoff	exon	36782780	36782837	.	-	.	ID=exon-NM_001289803.1-15;Parent=rna-NM_001289803.1;Dbxref=GeneID:272158,GenBank:NM_001289803.1,MGI:MGI:2675617;gbkey=mRNA;gene=Poln;product=DNA polymerase N%2C transcript variant 2;transcript_id=NM_001289803.1;extra_copy_number=0
CM058245.1	Liftoff	exon	36807070	36807135	.	-	.	ID=exon-NM_001289803.1-14;Parent=rna-NM_001289803.1;Dbxref=GeneID:272158,GenBank:NM_001289803.1,MGI:MGI:2675617;gbkey=mRNA;gene=Poln;product=DNA polymerase N%2C transcript variant 2;transcript_id=NM_001289803.1;extra_copy_number=0
CM058245.1	Liftoff	exon	36810259	36810315	.	-	.	ID=exon-NM_001289803.1-13;Parent=rna-NM_001289803.1;Dbxref=GeneID:272158,GenBank:NM_001289803.1,MGI:MGI:2675617;gbkey=mRNA;gene=Poln;product=DNA polymerase N%2C transcript variant 2;transcript_id=NM_001289803.1;extra_copy_number=0
CM058245.1	Liftoff	exon	36811486	36811581	.	-	.	ID=exon-NM_001289803.1-12;Parent=rna-NM_001289803.1;Dbxref=GeneID:272158,GenBank:NM_001289803.1,MGI:MGI:2675617;gbkey=mRNA;gene=Poln;product=DNA polymerase N%2C transcript variant 2;transcript_id=NM_001289803.1;extra_copy_number=0
CM058245.1	Liftoff	exon	36812523	36812606	.	-	.	ID=exon-NM_001289803.1-11;Parent=rna-NM_001289803.1;Dbxref=GeneID:272158,GenBank:NM_001289803.1,MGI:MGI:2675617;gbkey=mRNA;gene=Poln;product=DNA polymerase N%2C transcript variant 2;transcript_id=NM_001289803.1;extra_copy_number=0
CM058245.1	Liftoff	exon	36816481	36816545	.	-	.	ID=exon-NM_001289803.1-10;Parent=rna-NM_001289803.1;Dbxref=GeneID:272158,GenBank:NM_001289803.1,MGI:MGI:2675617;gbkey=mRNA;gene=Poln;product=DNA polymerase N%2C transcript variant 2;transcript_id=NM_001289803.1;extra_copy_number=0
CM058245.1	Liftoff	exon	36817251	36817311	.	-	.	ID=exon-NM_001289803.1-9;Parent=rna-NM_001289803.1;Dbxref=GeneID:272158,GenBank:NM_001289803.1,MGI:MGI:2675617;gbkey=mRNA;gene=Poln;product=DNA polymerase N%2C transcript variant 2;transcript_id=NM_001289803.1;extra_copy_number=0
CM058245.1	Liftoff	exon	36818532	36818600	.	-	.	ID=exon-NM_001289803.1-8;Parent=rna-NM_001289803.1;Dbxref=GeneID:272158,GenBank:NM_001289803.1,MGI:MGI:2675617;gbkey=mRNA;gene=Poln;product=DNA polymerase N%2C transcript variant 2;transcript_id=NM_001289803.1;extra_copy_number=0
CM058245.1	Liftoff	exon	36819981	36820138	.	-	.	ID=exon-NM_001289803.1-7;Parent=rna-NM_001289803.1;Dbxref=GeneID:272158,GenBank:NM_001289803.1,MGI:MGI:2675617;gbkey=mRNA;gene=Poln;product=DNA polymerase N%2C transcript variant 2;transcript_id=NM_001289803.1;extra_copy_number=0
CM058245.1	Liftoff	exon	36822058	36822170	.	-	.	ID=exon-NM_001289803.1-6;Parent=rna-NM_001289803.1;Dbxref=GeneID:272158,GenBank:NM_001289803.1,MGI:MGI:2675617;gbkey=mRNA;gene=Poln;product=DNA polymerase N%2C transcript variant 2;transcript_id=NM_001289803.1;extra_copy_number=0
CM058245.1	Liftoff	exon	36825778	36825968	.	-	.	ID=exon-NM_001289803.1-5;Parent=rna-NM_001289803.1;Dbxref=GeneID:272158,GenBank:NM_001289803.1,MGI:MGI:2675617;gbkey=mRNA;gene=Poln;product=DNA polymerase N%2C transcript variant 2;transcript_id=NM_001289803.1;extra_copy_number=0
CM058245.1	Liftoff	exon	36832275	36832775	.	-	.	ID=exon-NM_001289803.1-4;Parent=rna-NM_001289803.1;Dbxref=GeneID:272158,GenBank:NM_001289803.1,MGI:MGI:2675617;gbkey=mRNA;gene=Poln;product=DNA polymerase N%2C transcript variant 2;transcript_id=NM_001289803.1;extra_copy_number=0
CM058245.1	Liftoff	exon	36836418	36836497	.	-	.	ID=exon-NM_001289803.1-3;Parent=rna-NM_001289803.1;Dbxref=GeneID:272158,GenBank:NM_001289803.1,MGI:MGI:2675617;gbkey=mRNA;gene=Poln;product=DNA polymerase N%2C transcript variant 2;transcript_id=NM_001289803.1;extra_copy_number=0
CM058245.1	Liftoff	exon	36853026	36853170	.	-	.	ID=exon-NM_001289803.1-2;Parent=rna-NM_001289803.1;Dbxref=GeneID:272158,GenBank:NM_001289803.1,MGI:MGI:2675617;gbkey=mRNA;gene=Poln;product=DNA polymerase N%2C transcript variant 2;transcript_id=NM_001289803.1;extra_copy_number=0
CM058245.1	Liftoff	exon	36872702	36872838	.	-	.	ID=exon-NM_001289803.1-1;Parent=rna-NM_001289803.1;Dbxref=GeneID:272158,GenBank:NM_001289803.1,MGI:MGI:2675617;gbkey=mRNA;gene=Poln;product=DNA polymerase N%2C transcript variant 2;transcript_id=NM_001289803.1;extra_copy_number=0
CM058245.1	Liftoff	CDS	36710306	36710386	.	-	.	ID=cds-NP_001276732.1;Parent=rna-NM_001289803.1;Dbxref=CCDS:CCDS80262.1,GeneID:272158,GenBank:NP_001276732.1,MGI:MGI:2675617;Name=NP_001276732.1;Note=isoform 2 is encoded by transcript variant 2;gbkey=CDS;gene=Poln;product=DNA polymerase nu isoform 2;protein_id=NP_001276732.1;extra_copy_number=0
CM058245.1	Liftoff	CDS	36711717	36711778	.	-	.	ID=cds-NP_001276732.1;Parent=rna-NM_001289803.1;Dbxref=CCDS:CCDS80262.1,GeneID:272158,GenBank:NP_001276732.1,MGI:MGI:2675617;Name=NP_001276732.1;Note=isoform 2 is encoded by transcript variant 2;gbkey=CDS;gene=Poln;product=DNA polymerase nu isoform 2;protein_id=NP_001276732.1;extra_copy_number=0
CM058245.1	Liftoff	CDS	36712464	36712531	.	-	.	ID=cds-NP_001276732.1;Parent=rna-NM_001289803.1;Dbxref=CCDS:CCDS80262.1,GeneID:272158,GenBank:NP_001276732.1,MGI:MGI:2675617;Name=NP_001276732.1;Note=isoform 2 is encoded by transcript variant 2;gbkey=CDS;gene=Poln;product=DNA polymerase nu isoform 2;protein_id=NP_001276732.1;extra_copy_number=0
CM058245.1	Liftoff	CDS	36716379	36716457	.	-	.	ID=cds-NP_001276732.1;Parent=rna-NM_001289803.1;Dbxref=CCDS:CCDS80262.1,GeneID:272158,GenBank:NP_001276732.1,MGI:MGI:2675617;Name=NP_001276732.1;Note=isoform 2 is encoded by transcript variant 2;gbkey=CDS;gene=Poln;product=DNA polymerase nu isoform 2;protein_id=NP_001276732.1;extra_copy_number=0
CM058245.1	Liftoff	CDS	36717120	36717230	.	-	.	ID=cds-NP_001276732.1;Parent=rna-NM_001289803.1;Dbxref=CCDS:CCDS80262.1,GeneID:272158,GenBank:NP_001276732.1,MGI:MGI:2675617;Name=NP_001276732.1;Note=isoform 2 is encoded by transcript variant 2;gbkey=CDS;gene=Poln;product=DNA polymerase nu isoform 2;protein_id=NP_001276732.1;extra_copy_number=0
CM058245.1	Liftoff	CDS	36727183	36727314	.	-	.	ID=cds-NP_001276732.1;Parent=rna-NM_001289803.1;Dbxref=CCDS:CCDS80262.1,GeneID:272158,GenBank:NP_001276732.1,MGI:MGI:2675617;Name=NP_001276732.1;Note=isoform 2 is encoded by transcript variant 2;gbkey=CDS;gene=Poln;product=DNA polymerase nu isoform 2;protein_id=NP_001276732.1;extra_copy_number=0
CM058245.1	Liftoff	CDS	36735623	36735705	.	-	.	ID=cds-NP_001276732.1;Parent=rna-NM_001289803.1;Dbxref=CCDS:CCDS80262.1,GeneID:272158,GenBank:NP_001276732.1,MGI:MGI:2675617;Name=NP_001276732.1;Note=isoform 2 is encoded by transcript variant 2;gbkey=CDS;gene=Poln;product=DNA polymerase nu isoform 2;protein_id=NP_001276732.1;extra_copy_number=0
CM058245.1	Liftoff	CDS	36779976	36780090	.	-	.	ID=cds-NP_001276732.1;Parent=rna-NM_001289803.1;Dbxref=CCDS:CCDS80262.1,GeneID:272158,GenBank:NP_001276732.1,MGI:MGI:2675617;Name=NP_001276732.1;Note=isoform 2 is encoded by transcript variant 2;gbkey=CDS;gene=Poln;product=DNA polymerase nu isoform 2;protein_id=NP_001276732.1;extra_copy_number=0
CM058245.1	Liftoff	CDS	36781794	36781871	.	-	.	ID=cds-NP_001276732.1;Parent=rna-NM_001289803.1;Dbxref=CCDS:CCDS80262.1,GeneID:272158,GenBank:NP_001276732.1,MGI:MGI:2675617;Name=NP_001276732.1;Note=isoform 2 is encoded by transcript variant 2;gbkey=CDS;gene=Poln;product=DNA polymerase nu isoform 2;protein_id=NP_001276732.1;extra_copy_number=0
CM058245.1	Liftoff	CDS	36782780	36782837	.	-	.	ID=cds-NP_001276732.1;Parent=rna-NM_001289803.1;Dbxref=CCDS:CCDS80262.1,GeneID:272158,GenBank:NP_001276732.1,MGI:MGI:2675617;Name=NP_001276732.1;Note=isoform 2 is encoded by transcript variant 2;gbkey=CDS;gene=Poln;product=DNA polymerase nu isoform 2;protein_id=NP_001276732.1;extra_copy_number=0
CM058245.1	Liftoff	CDS	36807070	36807135	.	-	.	ID=cds-NP_001276732.1;Parent=rna-NM_001289803.1;Dbxref=CCDS:CCDS80262.1,GeneID:272158,GenBank:NP_001276732.1,MGI:MGI:2675617;Name=NP_001276732.1;Note=isoform 2 is encoded by transcript variant 2;gbkey=CDS;gene=Poln;product=DNA polymerase nu isoform 2;protein_id=NP_001276732.1;extra_copy_number=0
CM058245.1	Liftoff	CDS	36810259	36810315	.	-	.	ID=cds-NP_001276732.1;Parent=rna-NM_001289803.1;Dbxref=CCDS:CCDS80262.1,GeneID:272158,GenBank:NP_001276732.1,MGI:MGI:2675617;Name=NP_001276732.1;Note=isoform 2 is encoded by transcript variant 2;gbkey=CDS;gene=Poln;product=DNA polymerase nu isoform 2;protein_id=NP_001276732.1;extra_copy_number=0
CM058245.1	Liftoff	CDS	36811486	36811581	.	-	.	ID=cds-NP_001276732.1;Parent=rna-NM_001289803.1;Dbxref=CCDS:CCDS80262.1,GeneID:272158,GenBank:NP_001276732.1,MGI:MGI:2675617;Name=NP_001276732.1;Note=isoform 2 is encoded by transcript variant 2;gbkey=CDS;gene=Poln;product=DNA polymerase nu isoform 2;protein_id=NP_001276732.1;extra_copy_number=0
CM058245.1	Liftoff	CDS	36812523	36812606	.	-	.	ID=cds-NP_001276732.1;Parent=rna-NM_001289803.1;Dbxref=CCDS:CCDS80262.1,GeneID:272158,GenBank:NP_001276732.1,MGI:MGI:2675617;Name=NP_001276732.1;Note=isoform 2 is encoded by transcript variant 2;gbkey=CDS;gene=Poln;product=DNA polymerase nu isoform 2;protein_id=NP_001276732.1;extra_copy_number=0
CM058245.1	Liftoff	CDS	36816481	36816545	.	-	.	ID=cds-NP_001276732.1;Parent=rna-NM_001289803.1;Dbxref=CCDS:CCDS80262.1,GeneID:272158,GenBank:NP_001276732.1,MGI:MGI:2675617;Name=NP_001276732.1;Note=isoform 2 is encoded by transcript variant 2;gbkey=CDS;gene=Poln;product=DNA polymerase nu isoform 2;protein_id=NP_001276732.1;extra_copy_number=0
CM058245.1	Liftoff	CDS	36817251	36817311	.	-	.	ID=cds-NP_001276732.1;Parent=rna-NM_001289803.1;Dbxref=CCDS:CCDS80262.1,GeneID:272158,GenBank:NP_001276732.1,MGI:MGI:2675617;Name=NP_001276732.1;Note=isoform 2 is encoded by transcript variant 2;gbkey=CDS;gene=Poln;product=DNA polymerase nu isoform 2;protein_id=NP_001276732.1;extra_copy_number=0
CM058245.1	Liftoff	CDS	36818532	36818600	.	-	.	ID=cds-NP_001276732.1;Parent=rna-NM_001289803.1;Dbxref=CCDS:CCDS80262.1,GeneID:272158,GenBank:NP_001276732.1,MGI:MGI:2675617;Name=NP_001276732.1;Note=isoform 2 is encoded by transcript variant 2;gbkey=CDS;gene=Poln;product=DNA polymerase nu isoform 2;protein_id=NP_001276732.1;extra_copy_number=0
CM058245.1	Liftoff	CDS	36819981	36820138	.	-	.	ID=cds-NP_001276732.1;Parent=rna-NM_001289803.1;Dbxref=CCDS:CCDS80262.1,GeneID:272158,GenBank:NP_001276732.1,MGI:MGI:2675617;Name=NP_001276732.1;Note=isoform 2 is encoded by transcript variant 2;gbkey=CDS;gene=Poln;product=DNA polymerase nu isoform 2;protein_id=NP_001276732.1;extra_copy_number=0
CM058245.1	Liftoff	CDS	36822058	36822170	.	-	.	ID=cds-NP_001276732.1;Parent=rna-NM_001289803.1;Dbxref=CCDS:CCDS80262.1,GeneID:272158,GenBank:NP_001276732.1,MGI:MGI:2675617;Name=NP_001276732.1;Note=isoform 2 is encoded by transcript variant 2;gbkey=CDS;gene=Poln;product=DNA polymerase nu isoform 2;protein_id=NP_001276732.1;extra_copy_number=0
CM058245.1	Liftoff	CDS	36825778	36825968	.	-	.	ID=cds-NP_001276732.1;Parent=rna-NM_001289803.1;Dbxref=CCDS:CCDS80262.1,GeneID:272158,GenBank:NP_001276732.1,MGI:MGI:2675617;Name=NP_001276732.1;Note=isoform 2 is encoded by transcript variant 2;gbkey=CDS;gene=Poln;product=DNA polymerase nu isoform 2;protein_id=NP_001276732.1;extra_copy_number=0
CM058245.1	Liftoff	CDS	36832275	36832775	.	-	.	ID=cds-NP_001276732.1;Parent=rna-NM_001289803.1;Dbxref=CCDS:CCDS80262.1,GeneID:272158,GenBank:NP_001276732.1,MGI:MGI:2675617;Name=NP_001276732.1;Note=isoform 2 is encoded by transcript variant 2;gbkey=CDS;gene=Poln;product=DNA polymerase nu isoform 2;protein_id=NP_001276732.1;extra_copy_number=0
CM058245.1	Liftoff	CDS	36836418	36836497	.	-	.	ID=cds-NP_001276732.1;Parent=rna-NM_001289803.1;Dbxref=CCDS:CCDS80262.1,GeneID:272158,GenBank:NP_001276732.1,MGI:MGI:2675617;Name=NP_001276732.1;Note=isoform 2 is encoded by transcript variant 2;gbkey=CDS;gene=Poln;product=DNA polymerase nu isoform 2;protein_id=NP_001276732.1;extra_copy_number=0
CM058245.1	Liftoff	CDS	36853026	36853164	.	-	.	ID=cds-NP_001276732.1;Parent=rna-NM_001289803.1;Dbxref=CCDS:CCDS80262.1,GeneID:272158,GenBank:NP_001276732.1,MGI:MGI:2675617;Name=NP_001276732.1;Note=isoform 2 is encoded by transcript variant 2;gbkey=CDS;gene=Poln;product=DNA polymerase nu isoform 2;protein_id=NP_001276732.1;extra_copy_number=0
CM058245.1	Liftoff	mRNA	36710056	36872838	.	-	.	ID=rna-NM_001289804.1;Parent=gene-Poln;Dbxref=GeneID:272158,GenBank:NM_001289804.1,MGI:MGI:2675617;Name=NM_001289804.1;gbkey=mRNA;gene=Poln;product=DNA polymerase N%2C transcript variant 3;transcript_id=NM_001289804.1;matches_ref_protein=True;valid_ORF=True;extra_copy_number=0
CM058245.1	Liftoff	exon	36710056	36710386	.	-	.	ID=exon-NM_001289804.1-25;Parent=rna-NM_001289804.1;Dbxref=GeneID:272158,GenBank:NM_001289804.1,MGI:MGI:2675617;gbkey=mRNA;gene=Poln;product=DNA polymerase N%2C transcript variant 3;transcript_id=NM_001289804.1;extra_copy_number=0
CM058245.1	Liftoff	exon	36711717	36711778	.	-	.	ID=exon-NM_001289804.1-24;Parent=rna-NM_001289804.1;Dbxref=GeneID:272158,GenBank:NM_001289804.1,MGI:MGI:2675617;gbkey=mRNA;gene=Poln;product=DNA polymerase N%2C transcript variant 3;transcript_id=NM_001289804.1;extra_copy_number=0
CM058245.1	Liftoff	exon	36712464	36712531	.	-	.	ID=exon-NM_001289804.1-23;Parent=rna-NM_001289804.1;Dbxref=GeneID:272158,GenBank:NM_001289804.1,MGI:MGI:2675617;gbkey=mRNA;gene=Poln;product=DNA polymerase N%2C transcript variant 3;transcript_id=NM_001289804.1;extra_copy_number=0
CM058245.1	Liftoff	exon	36716379	36716457	.	-	.	ID=exon-NM_001289804.1-22;Parent=rna-NM_001289804.1;Dbxref=GeneID:272158,GenBank:NM_001289804.1,MGI:MGI:2675617;gbkey=mRNA;gene=Poln;product=DNA polymerase N%2C transcript variant 3;transcript_id=NM_001289804.1;extra_copy_number=0
CM058245.1	Liftoff	exon	36717120	36717230	.	-	.	ID=exon-NM_001289804.1-21;Parent=rna-NM_001289804.1;Dbxref=GeneID:272158,GenBank:NM_001289804.1,MGI:MGI:2675617;gbkey=mRNA;gene=Poln;product=DNA polymerase N%2C transcript variant 3;transcript_id=NM_001289804.1;extra_copy_number=0
CM058245.1	Liftoff	exon	36735623	36735705	.	-	.	ID=exon-NM_001289804.1-20;Parent=rna-NM_001289804.1;Dbxref=GeneID:272158,GenBank:NM_001289804.1,MGI:MGI:2675617;gbkey=mRNA;gene=Poln;product=DNA polymerase N%2C transcript variant 3;transcript_id=NM_001289804.1;extra_copy_number=0
CM058245.1	Liftoff	exon	36779976	36780090	.	-	.	ID=exon-NM_001289804.1-19;Parent=rna-NM_001289804.1;Dbxref=GeneID:272158,GenBank:NM_001289804.1,MGI:MGI:2675617;gbkey=mRNA;gene=Poln;product=DNA polymerase N%2C transcript variant 3;transcript_id=NM_001289804.1;extra_copy_number=0
CM058245.1	Liftoff	exon	36781794	36781871	.	-	.	ID=exon-NM_001289804.1-18;Parent=rna-NM_001289804.1;Dbxref=GeneID:272158,GenBank:NM_001289804.1,MGI:MGI:2675617;gbkey=mRNA;gene=Poln;product=DNA polymerase N%2C transcript variant 3;transcript_id=NM_001289804.1;extra_copy_number=0
CM058245.1	Liftoff	exon	36782780	36782837	.	-	.	ID=exon-NM_001289804.1-17;Parent=rna-NM_001289804.1;Dbxref=GeneID:272158,GenBank:NM_001289804.1,MGI:MGI:2675617;gbkey=mRNA;gene=Poln;product=DNA polymerase N%2C transcript variant 3;transcript_id=NM_001289804.1;extra_copy_number=0
CM058245.1	Liftoff	exon	36807070	36807135	.	-	.	ID=exon-NM_001289804.1-16;Parent=rna-NM_001289804.1;Dbxref=GeneID:272158,GenBank:NM_001289804.1,MGI:MGI:2675617;gbkey=mRNA;gene=Poln;product=DNA polymerase N%2C transcript variant 3;transcript_id=NM_001289804.1;extra_copy_number=0
CM058245.1	Liftoff	exon	36808348	36808401	.	-	.	ID=exon-NM_001289804.1-15;Parent=rna-NM_001289804.1;Dbxref=GeneID:272158,GenBank:NM_001289804.1,MGI:MGI:2675617;gbkey=mRNA;gene=Poln;product=DNA polymerase N%2C transcript variant 3;transcript_id=NM_001289804.1;extra_copy_number=0
CM058245.1	Liftoff	exon	36810259	36810315	.	-	.	ID=exon-NM_001289804.1-14;Parent=rna-NM_001289804.1;Dbxref=GeneID:272158,GenBank:NM_001289804.1,MGI:MGI:2675617;gbkey=mRNA;gene=Poln;product=DNA polymerase N%2C transcript variant 3;transcript_id=NM_001289804.1;extra_copy_number=0
CM058245.1	Liftoff	exon	36811486	36811581	.	-	.	ID=exon-NM_001289804.1-13;Parent=rna-NM_001289804.1;Dbxref=GeneID:272158,GenBank:NM_001289804.1,MGI:MGI:2675617;gbkey=mRNA;gene=Poln;product=DNA polymerase N%2C transcript variant 3;transcript_id=NM_001289804.1;extra_copy_number=0
CM058245.1	Liftoff	exon	36812523	36812606	.	-	.	ID=exon-NM_001289804.1-12;Parent=rna-NM_001289804.1;Dbxref=GeneID:272158,GenBank:NM_001289804.1,MGI:MGI:2675617;gbkey=mRNA;gene=Poln;product=DNA polymerase N%2C transcript variant 3;transcript_id=NM_001289804.1;extra_copy_number=0
CM058245.1	Liftoff	exon	36816481	36816545	.	-	.	ID=exon-NM_001289804.1-11;Parent=rna-NM_001289804.1;Dbxref=GeneID:272158,GenBank:NM_001289804.1,MGI:MGI:2675617;gbkey=mRNA;gene=Poln;product=DNA polymerase N%2C transcript variant 3;transcript_id=NM_001289804.1;extra_copy_number=0
CM058245.1	Liftoff	exon	36817251	36817311	.	-	.	ID=exon-NM_001289804.1-10;Parent=rna-NM_001289804.1;Dbxref=GeneID:272158,GenBank:NM_001289804.1,MGI:MGI:2675617;gbkey=mRNA;gene=Poln;product=DNA polymerase N%2C transcript variant 3;transcript_id=NM_001289804.1;extra_copy_number=0
CM058245.1	Liftoff	exon	36818532	36818600	.	-	.	ID=exon-NM_001289804.1-9;Parent=rna-NM_001289804.1;Dbxref=GeneID:272158,GenBank:NM_001289804.1,MGI:MGI:2675617;gbkey=mRNA;gene=Poln;product=DNA polymerase N%2C transcript variant 3;transcript_id=NM_001289804.1;extra_copy_number=0
CM058245.1	Liftoff	exon	36819981	36820138	.	-	.	ID=exon-NM_001289804.1-8;Parent=rna-NM_001289804.1;Dbxref=GeneID:272158,GenBank:NM_001289804.1,MGI:MGI:2675617;gbkey=mRNA;gene=Poln;product=DNA polymerase N%2C transcript variant 3;transcript_id=NM_001289804.1;extra_copy_number=0
CM058245.1	Liftoff	exon	36822058	36822170	.	-	.	ID=exon-NM_001289804.1-7;Parent=rna-NM_001289804.1;Dbxref=GeneID:272158,GenBank:NM_001289804.1,MGI:MGI:2675617;gbkey=mRNA;gene=Poln;product=DNA polymerase N%2C transcript variant 3;transcript_id=NM_001289804.1;extra_copy_number=0
CM058245.1	Liftoff	exon	36825778	36825968	.	-	.	ID=exon-NM_001289804.1-6;Parent=rna-NM_001289804.1;Dbxref=GeneID:272158,GenBank:NM_001289804.1,MGI:MGI:2675617;gbkey=mRNA;gene=Poln;product=DNA polymerase N%2C transcript variant 3;transcript_id=NM_001289804.1;extra_copy_number=0
CM058245.1	Liftoff	exon	36832275	36832775	.	-	.	ID=exon-NM_001289804.1-5;Parent=rna-NM_001289804.1;Dbxref=GeneID:272158,GenBank:NM_001289804.1,MGI:MGI:2675617;gbkey=mRNA;gene=Poln;product=DNA polymerase N%2C transcript variant 3;transcript_id=NM_001289804.1;extra_copy_number=0
CM058245.1	Liftoff	exon	36836418	36836497	.	-	.	ID=exon-NM_001289804.1-4;Parent=rna-NM_001289804.1;Dbxref=GeneID:272158,GenBank:NM_001289804.1,MGI:MGI:2675617;gbkey=mRNA;gene=Poln;product=DNA polymerase N%2C transcript variant 3;transcript_id=NM_001289804.1;extra_copy_number=0
CM058245.1	Liftoff	exon	36853026	36853170	.	-	.	ID=exon-NM_001289804.1-3;Parent=rna-NM_001289804.1;Dbxref=GeneID:272158,GenBank:NM_001289804.1,MGI:MGI:2675617;gbkey=mRNA;gene=Poln;product=DNA polymerase N%2C transcript variant 3;transcript_id=NM_001289804.1;extra_copy_number=0
CM058245.1	Liftoff	exon	36871707	36871755	.	-	.	ID=exon-NM_001289804.1-2;Parent=rna-NM_001289804.1;Dbxref=GeneID:272158,GenBank:NM_001289804.1,MGI:MGI:2675617;gbkey=mRNA;gene=Poln;product=DNA polymerase N%2C transcript variant 3;transcript_id=NM_001289804.1;extra_copy_number=0
CM058245.1	Liftoff	exon	36872702	36872838	.	-	.	ID=exon-NM_001289804.1-1;Parent=rna-NM_001289804.1;Dbxref=GeneID:272158,GenBank:NM_001289804.1,MGI:MGI:2675617;gbkey=mRNA;gene=Poln;product=DNA polymerase N%2C transcript variant 3;transcript_id=NM_001289804.1;extra_copy_number=0
CM058245.1	Liftoff	CDS	36710306	36710386	.	-	.	ID=cds-NP_001276733.1;Parent=rna-NM_001289804.1;Dbxref=CCDS:CCDS80263.1,GeneID:272158,GenBank:NP_001276733.1,MGI:MGI:2675617;Name=NP_001276733.1;Note=isoform 3 is encoded by transcript variant 3;gbkey=CDS;gene=Poln;product=DNA polymerase nu isoform 3;protein_id=NP_001276733.1;extra_copy_number=0
CM058245.1	Liftoff	CDS	36711717	36711778	.	-	.	ID=cds-NP_001276733.1;Parent=rna-NM_001289804.1;Dbxref=CCDS:CCDS80263.1,GeneID:272158,GenBank:NP_001276733.1,MGI:MGI:2675617;Name=NP_001276733.1;Note=isoform 3 is encoded by transcript variant 3;gbkey=CDS;gene=Poln;product=DNA polymerase nu isoform 3;protein_id=NP_001276733.1;extra_copy_number=0
CM058245.1	Liftoff	CDS	36712464	36712531	.	-	.	ID=cds-NP_001276733.1;Parent=rna-NM_001289804.1;Dbxref=CCDS:CCDS80263.1,GeneID:272158,GenBank:NP_001276733.1,MGI:MGI:2675617;Name=NP_001276733.1;Note=isoform 3 is encoded by transcript variant 3;gbkey=CDS;gene=Poln;product=DNA polymerase nu isoform 3;protein_id=NP_001276733.1;extra_copy_number=0
CM058245.1	Liftoff	CDS	36716379	36716457	.	-	.	ID=cds-NP_001276733.1;Parent=rna-NM_001289804.1;Dbxref=CCDS:CCDS80263.1,GeneID:272158,GenBank:NP_001276733.1,MGI:MGI:2675617;Name=NP_001276733.1;Note=isoform 3 is encoded by transcript variant 3;gbkey=CDS;gene=Poln;product=DNA polymerase nu isoform 3;protein_id=NP_001276733.1;extra_copy_number=0
CM058245.1	Liftoff	CDS	36717120	36717230	.	-	.	ID=cds-NP_001276733.1;Parent=rna-NM_001289804.1;Dbxref=CCDS:CCDS80263.1,GeneID:272158,GenBank:NP_001276733.1,MGI:MGI:2675617;Name=NP_001276733.1;Note=isoform 3 is encoded by transcript variant 3;gbkey=CDS;gene=Poln;product=DNA polymerase nu isoform 3;protein_id=NP_001276733.1;extra_copy_number=0
CM058245.1	Liftoff	CDS	36735623	36735705	.	-	.	ID=cds-NP_001276733.1;Parent=rna-NM_001289804.1;Dbxref=CCDS:CCDS80263.1,GeneID:272158,GenBank:NP_001276733.1,MGI:MGI:2675617;Name=NP_001276733.1;Note=isoform 3 is encoded by transcript variant 3;gbkey=CDS;gene=Poln;product=DNA polymerase nu isoform 3;protein_id=NP_001276733.1;extra_copy_number=0
CM058245.1	Liftoff	CDS	36779976	36780090	.	-	.	ID=cds-NP_001276733.1;Parent=rna-NM_001289804.1;Dbxref=CCDS:CCDS80263.1,GeneID:272158,GenBank:NP_001276733.1,MGI:MGI:2675617;Name=NP_001276733.1;Note=isoform 3 is encoded by transcript variant 3;gbkey=CDS;gene=Poln;product=DNA polymerase nu isoform 3;protein_id=NP_001276733.1;extra_copy_number=0
CM058245.1	Liftoff	CDS	36781794	36781871	.	-	.	ID=cds-NP_001276733.1;Parent=rna-NM_001289804.1;Dbxref=CCDS:CCDS80263.1,GeneID:272158,GenBank:NP_001276733.1,MGI:MGI:2675617;Name=NP_001276733.1;Note=isoform 3 is encoded by transcript variant 3;gbkey=CDS;gene=Poln;product=DNA polymerase nu isoform 3;protein_id=NP_001276733.1;extra_copy_number=0
CM058245.1	Liftoff	CDS	36782780	36782837	.	-	.	ID=cds-NP_001276733.1;Parent=rna-NM_001289804.1;Dbxref=CCDS:CCDS80263.1,GeneID:272158,GenBank:NP_001276733.1,MGI:MGI:2675617;Name=NP_001276733.1;Note=isoform 3 is encoded by transcript variant 3;gbkey=CDS;gene=Poln;product=DNA polymerase nu isoform 3;protein_id=NP_001276733.1;extra_copy_number=0
CM058245.1	Liftoff	CDS	36807070	36807135	.	-	.	ID=cds-NP_001276733.1;Parent=rna-NM_001289804.1;Dbxref=CCDS:CCDS80263.1,GeneID:272158,GenBank:NP_001276733.1,MGI:MGI:2675617;Name=NP_001276733.1;Note=isoform 3 is encoded by transcript variant 3;gbkey=CDS;gene=Poln;product=DNA polymerase nu isoform 3;protein_id=NP_001276733.1;extra_copy_number=0
CM058245.1	Liftoff	CDS	36808348	36808401	.	-	.	ID=cds-NP_001276733.1;Parent=rna-NM_001289804.1;Dbxref=CCDS:CCDS80263.1,GeneID:272158,GenBank:NP_001276733.1,MGI:MGI:2675617;Name=NP_001276733.1;Note=isoform 3 is encoded by transcript variant 3;gbkey=CDS;gene=Poln;product=DNA polymerase nu isoform 3;protein_id=NP_001276733.1;extra_copy_number=0
CM058245.1	Liftoff	CDS	36810259	36810315	.	-	.	ID=cds-NP_001276733.1;Parent=rna-NM_001289804.1;Dbxref=CCDS:CCDS80263.1,GeneID:272158,GenBank:NP_001276733.1,MGI:MGI:2675617;Name=NP_001276733.1;Note=isoform 3 is encoded by transcript variant 3;gbkey=CDS;gene=Poln;product=DNA polymerase nu isoform 3;protein_id=NP_001276733.1;extra_copy_number=0
CM058245.1	Liftoff	CDS	36811486	36811581	.	-	.	ID=cds-NP_001276733.1;Parent=rna-NM_001289804.1;Dbxref=CCDS:CCDS80263.1,GeneID:272158,GenBank:NP_001276733.1,MGI:MGI:2675617;Name=NP_001276733.1;Note=isoform 3 is encoded by transcript variant 3;gbkey=CDS;gene=Poln;product=DNA polymerase nu isoform 3;protein_id=NP_001276733.1;extra_copy_number=0
CM058245.1	Liftoff	CDS	36812523	36812606	.	-	.	ID=cds-NP_001276733.1;Parent=rna-NM_001289804.1;Dbxref=CCDS:CCDS80263.1,GeneID:272158,GenBank:NP_001276733.1,MGI:MGI:2675617;Name=NP_001276733.1;Note=isoform 3 is encoded by transcript variant 3;gbkey=CDS;gene=Poln;product=DNA polymerase nu isoform 3;protein_id=NP_001276733.1;extra_copy_number=0
CM058245.1	Liftoff	CDS	36816481	36816545	.	-	.	ID=cds-NP_001276733.1;Parent=rna-NM_001289804.1;Dbxref=CCDS:CCDS80263.1,GeneID:272158,GenBank:NP_001276733.1,MGI:MGI:2675617;Name=NP_001276733.1;Note=isoform 3 is encoded by transcript variant 3;gbkey=CDS;gene=Poln;product=DNA polymerase nu isoform 3;protein_id=NP_001276733.1;extra_copy_number=0
CM058245.1	Liftoff	CDS	36817251	36817311	.	-	.	ID=cds-NP_001276733.1;Parent=rna-NM_001289804.1;Dbxref=CCDS:CCDS80263.1,GeneID:272158,GenBank:NP_001276733.1,MGI:MGI:2675617;Name=NP_001276733.1;Note=isoform 3 is encoded by transcript variant 3;gbkey=CDS;gene=Poln;product=DNA polymerase nu isoform 3;protein_id=NP_001276733.1;extra_copy_number=0
CM058245.1	Liftoff	CDS	36818532	36818600	.	-	.	ID=cds-NP_001276733.1;Parent=rna-NM_001289804.1;Dbxref=CCDS:CCDS80263.1,GeneID:272158,GenBank:NP_001276733.1,MGI:MGI:2675617;Name=NP_001276733.1;Note=isoform 3 is encoded by transcript variant 3;gbkey=CDS;gene=Poln;product=DNA polymerase nu isoform 3;protein_id=NP_001276733.1;extra_copy_number=0
CM058245.1	Liftoff	CDS	36819981	36820138	.	-	.	ID=cds-NP_001276733.1;Parent=rna-NM_001289804.1;Dbxref=CCDS:CCDS80263.1,GeneID:272158,GenBank:NP_001276733.1,MGI:MGI:2675617;Name=NP_001276733.1;Note=isoform 3 is encoded by transcript variant 3;gbkey=CDS;gene=Poln;product=DNA polymerase nu isoform 3;protein_id=NP_001276733.1;extra_copy_number=0
CM058245.1	Liftoff	CDS	36822058	36822170	.	-	.	ID=cds-NP_001276733.1;Parent=rna-NM_001289804.1;Dbxref=CCDS:CCDS80263.1,GeneID:272158,GenBank:NP_001276733.1,MGI:MGI:2675617;Name=NP_001276733.1;Note=isoform 3 is encoded by transcript variant 3;gbkey=CDS;gene=Poln;product=DNA polymerase nu isoform 3;protein_id=NP_001276733.1;extra_copy_number=0
CM058245.1	Liftoff	CDS	36825778	36825968	.	-	.	ID=cds-NP_001276733.1;Parent=rna-NM_001289804.1;Dbxref=CCDS:CCDS80263.1,GeneID:272158,GenBank:NP_001276733.1,MGI:MGI:2675617;Name=NP_001276733.1;Note=isoform 3 is encoded by transcript variant 3;gbkey=CDS;gene=Poln;product=DNA polymerase nu isoform 3;protein_id=NP_001276733.1;extra_copy_number=0
CM058245.1	Liftoff	CDS	36832275	36832775	.	-	.	ID=cds-NP_001276733.1;Parent=rna-NM_001289804.1;Dbxref=CCDS:CCDS80263.1,GeneID:272158,GenBank:NP_001276733.1,MGI:MGI:2675617;Name=NP_001276733.1;Note=isoform 3 is encoded by transcript variant 3;gbkey=CDS;gene=Poln;product=DNA polymerase nu isoform 3;protein_id=NP_001276733.1;extra_copy_number=0
CM058245.1	Liftoff	CDS	36836418	36836497	.	-	.	ID=cds-NP_001276733.1;Parent=rna-NM_001289804.1;Dbxref=CCDS:CCDS80263.1,GeneID:272158,GenBank:NP_001276733.1,MGI:MGI:2675617;Name=NP_001276733.1;Note=isoform 3 is encoded by transcript variant 3;gbkey=CDS;gene=Poln;product=DNA polymerase nu isoform 3;protein_id=NP_001276733.1;extra_copy_number=0
CM058245.1	Liftoff	CDS	36853026	36853164	.	-	.	ID=cds-NP_001276733.1;Parent=rna-NM_001289804.1;Dbxref=CCDS:CCDS80263.1,GeneID:272158,GenBank:NP_001276733.1,MGI:MGI:2675617;Name=NP_001276733.1;Note=isoform 3 is encoded by transcript variant 3;gbkey=CDS;gene=Poln;product=DNA polymerase nu isoform 3;protein_id=NP_001276733.1;extra_copy_number=0
CM058245.1	Liftoff	mRNA	36710056	36872838	.	-	.	ID=rna-NM_181857.4;Parent=gene-Poln;Dbxref=GeneID:272158,GenBank:NM_181857.4,MGI:MGI:2675617;Name=NM_181857.4;gbkey=mRNA;gene=Poln;product=DNA polymerase N%2C transcript variant 1;tag=RefSeq Select;transcript_id=NM_181857.4;matches_ref_protein=True;valid_ORF=True;extra_copy_number=0
CM058245.1	Liftoff	exon	36710056	36710386	.	-	.	ID=exon-NM_181857.4-25;Parent=rna-NM_181857.4;Dbxref=GeneID:272158,GenBank:NM_181857.4,MGI:MGI:2675617;gbkey=mRNA;gene=Poln;product=DNA polymerase N%2C transcript variant 1;tag=RefSeq Select;transcript_id=NM_181857.4;extra_copy_number=0
CM058245.1	Liftoff	exon	36711717	36711778	.	-	.	ID=exon-NM_181857.4-24;Parent=rna-NM_181857.4;Dbxref=GeneID:272158,GenBank:NM_181857.4,MGI:MGI:2675617;gbkey=mRNA;gene=Poln;product=DNA polymerase N%2C transcript variant 1;tag=RefSeq Select;transcript_id=NM_181857.4;extra_copy_number=0
CM058245.1	Liftoff	exon	36712464	36712531	.	-	.	ID=exon-NM_181857.4-23;Parent=rna-NM_181857.4;Dbxref=GeneID:272158,GenBank:NM_181857.4,MGI:MGI:2675617;gbkey=mRNA;gene=Poln;product=DNA polymerase N%2C transcript variant 1;tag=RefSeq Select;transcript_id=NM_181857.4;extra_copy_number=0
CM058245.1	Liftoff	exon	36716379	36716457	.	-	.	ID=exon-NM_181857.4-22;Parent=rna-NM_181857.4;Dbxref=GeneID:272158,GenBank:NM_181857.4,MGI:MGI:2675617;gbkey=mRNA;gene=Poln;product=DNA polymerase N%2C transcript variant 1;tag=RefSeq Select;transcript_id=NM_181857.4;extra_copy_number=0
CM058245.1	Liftoff	exon	36717120	36717230	.	-	.	ID=exon-NM_181857.4-21;Parent=rna-NM_181857.4;Dbxref=GeneID:272158,GenBank:NM_181857.4,MGI:MGI:2675617;gbkey=mRNA;gene=Poln;product=DNA polymerase N%2C transcript variant 1;tag=RefSeq Select;transcript_id=NM_181857.4;extra_copy_number=0
CM058245.1	Liftoff	exon	36727183	36727314	.	-	.	ID=exon-NM_181857.4-20;Parent=rna-NM_181857.4;Dbxref=GeneID:272158,GenBank:NM_181857.4,MGI:MGI:2675617;gbkey=mRNA;gene=Poln;product=DNA polymerase N%2C transcript variant 1;tag=RefSeq Select;transcript_id=NM_181857.4;extra_copy_number=0
CM058245.1	Liftoff	exon	36735623	36735705	.	-	.	ID=exon-NM_181857.4-19;Parent=rna-NM_181857.4;Dbxref=GeneID:272158,GenBank:NM_181857.4,MGI:MGI:2675617;gbkey=mRNA;gene=Poln;product=DNA polymerase N%2C transcript variant 1;tag=RefSeq Select;transcript_id=NM_181857.4;extra_copy_number=0
CM058245.1	Liftoff	exon	36779976	36780090	.	-	.	ID=exon-NM_181857.4-18;Parent=rna-NM_181857.4;Dbxref=GeneID:272158,GenBank:NM_181857.4,MGI:MGI:2675617;gbkey=mRNA;gene=Poln;product=DNA polymerase N%2C transcript variant 1;tag=RefSeq Select;transcript_id=NM_181857.4;extra_copy_number=0
CM058245.1	Liftoff	exon	36781794	36781871	.	-	.	ID=exon-NM_181857.4-17;Parent=rna-NM_181857.4;Dbxref=GeneID:272158,GenBank:NM_181857.4,MGI:MGI:2675617;gbkey=mRNA;gene=Poln;product=DNA polymerase N%2C transcript variant 1;tag=RefSeq Select;transcript_id=NM_181857.4;extra_copy_number=0
CM058245.1	Liftoff	exon	36782780	36782837	.	-	.	ID=exon-NM_181857.4-16;Parent=rna-NM_181857.4;Dbxref=GeneID:272158,GenBank:NM_181857.4,MGI:MGI:2675617;gbkey=mRNA;gene=Poln;product=DNA polymerase N%2C transcript variant 1;tag=RefSeq Select;transcript_id=NM_181857.4;extra_copy_number=0
CM058245.1	Liftoff	exon	36807070	36807135	.	-	.	ID=exon-NM_181857.4-15;Parent=rna-NM_181857.4;Dbxref=GeneID:272158,GenBank:NM_181857.4,MGI:MGI:2675617;gbkey=mRNA;gene=Poln;product=DNA polymerase N%2C transcript variant 1;tag=RefSeq Select;transcript_id=NM_181857.4;extra_copy_number=0
CM058245.1	Liftoff	exon	36808348	36808401	.	-	.	ID=exon-NM_181857.4-14;Parent=rna-NM_181857.4;Dbxref=GeneID:272158,GenBank:NM_181857.4,MGI:MGI:2675617;gbkey=mRNA;gene=Poln;product=DNA polymerase N%2C transcript variant 1;tag=RefSeq Select;transcript_id=NM_181857.4;extra_copy_number=0
CM058245.1	Liftoff	exon	36810259	36810315	.	-	.	ID=exon-NM_181857.4-13;Parent=rna-NM_181857.4;Dbxref=GeneID:272158,GenBank:NM_181857.4,MGI:MGI:2675617;gbkey=mRNA;gene=Poln;product=DNA polymerase N%2C transcript variant 1;tag=RefSeq Select;transcript_id=NM_181857.4;extra_copy_number=0
CM058245.1	Liftoff	exon	36811486	36811581	.	-	.	ID=exon-NM_181857.4-12;Parent=rna-NM_181857.4;Dbxref=GeneID:272158,GenBank:NM_181857.4,MGI:MGI:2675617;gbkey=mRNA;gene=Poln;product=DNA polymerase N%2C transcript variant 1;tag=RefSeq Select;transcript_id=NM_181857.4;extra_copy_number=0
CM058245.1	Liftoff	exon	36812523	36812606	.	-	.	ID=exon-NM_181857.4-11;Parent=rna-NM_181857.4;Dbxref=GeneID:272158,GenBank:NM_181857.4,MGI:MGI:2675617;gbkey=mRNA;gene=Poln;product=DNA polymerase N%2C transcript variant 1;tag=RefSeq Select;transcript_id=NM_181857.4;extra_copy_number=0
CM058245.1	Liftoff	exon	36816481	36816545	.	-	.	ID=exon-NM_181857.4-10;Parent=rna-NM_181857.4;Dbxref=GeneID:272158,GenBank:NM_181857.4,MGI:MGI:2675617;gbkey=mRNA;gene=Poln;product=DNA polymerase N%2C transcript variant 1;tag=RefSeq Select;transcript_id=NM_181857.4;extra_copy_number=0
CM058245.1	Liftoff	exon	36817251	36817311	.	-	.	ID=exon-NM_181857.4-9;Parent=rna-NM_181857.4;Dbxref=GeneID:272158,GenBank:NM_181857.4,MGI:MGI:2675617;gbkey=mRNA;gene=Poln;product=DNA polymerase N%2C transcript variant 1;tag=RefSeq Select;transcript_id=NM_181857.4;extra_copy_number=0
CM058245.1	Liftoff	exon	36818532	36818600	.	-	.	ID=exon-NM_181857.4-8;Parent=rna-NM_181857.4;Dbxref=GeneID:272158,GenBank:NM_181857.4,MGI:MGI:2675617;gbkey=mRNA;gene=Poln;product=DNA polymerase N%2C transcript variant 1;tag=RefSeq Select;transcript_id=NM_181857.4;extra_copy_number=0
CM058245.1	Liftoff	exon	36819981	36820138	.	-	.	ID=exon-NM_181857.4-7;Parent=rna-NM_181857.4;Dbxref=GeneID:272158,GenBank:NM_181857.4,MGI:MGI:2675617;gbkey=mRNA;gene=Poln;product=DNA polymerase N%2C transcript variant 1;tag=RefSeq Select;transcript_id=NM_181857.4;extra_copy_number=0
CM058245.1	Liftoff	exon	36822058	36822170	.	-	.	ID=exon-NM_181857.4-6;Parent=rna-NM_181857.4;Dbxref=GeneID:272158,GenBank:NM_181857.4,MGI:MGI:2675617;gbkey=mRNA;gene=Poln;product=DNA polymerase N%2C transcript variant 1;tag=RefSeq Select;transcript_id=NM_181857.4;extra_copy_number=0
CM058245.1	Liftoff	exon	36825778	36825968	.	-	.	ID=exon-NM_181857.4-5;Parent=rna-NM_181857.4;Dbxref=GeneID:272158,GenBank:NM_181857.4,MGI:MGI:2675617;gbkey=mRNA;gene=Poln;product=DNA polymerase N%2C transcript variant 1;tag=RefSeq Select;transcript_id=NM_181857.4;extra_copy_number=0
CM058245.1	Liftoff	exon	36832275	36832775	.	-	.	ID=exon-NM_181857.4-4;Parent=rna-NM_181857.4;Dbxref=GeneID:272158,GenBank:NM_181857.4,MGI:MGI:2675617;gbkey=mRNA;gene=Poln;product=DNA polymerase N%2C transcript variant 1;tag=RefSeq Select;transcript_id=NM_181857.4;extra_copy_number=0
CM058245.1	Liftoff	exon	36836418	36836497	.	-	.	ID=exon-NM_181857.4-3;Parent=rna-NM_181857.4;Dbxref=GeneID:272158,GenBank:NM_181857.4,MGI:MGI:2675617;gbkey=mRNA;gene=Poln;product=DNA polymerase N%2C transcript variant 1;tag=RefSeq Select;transcript_id=NM_181857.4;extra_copy_number=0
CM058245.1	Liftoff	exon	36853026	36853170	.	-	.	ID=exon-NM_181857.4-2;Parent=rna-NM_181857.4;Dbxref=GeneID:272158,GenBank:NM_181857.4,MGI:MGI:2675617;gbkey=mRNA;gene=Poln;product=DNA polymerase N%2C transcript variant 1;tag=RefSeq Select;transcript_id=NM_181857.4;extra_copy_number=0
CM058245.1	Liftoff	exon	36872702	36872838	.	-	.	ID=exon-NM_181857.4-1;Parent=rna-NM_181857.4;Dbxref=GeneID:272158,GenBank:NM_181857.4,MGI:MGI:2675617;gbkey=mRNA;gene=Poln;product=DNA polymerase N%2C transcript variant 1;tag=RefSeq Select;transcript_id=NM_181857.4;extra_copy_number=0
CM058245.1	Liftoff	CDS	36710306	36710386	.	-	.	ID=cds-NP_862905.1;Parent=rna-NM_181857.4;Dbxref=CCDS:CCDS39067.1,GeneID:272158,GenBank:NP_862905.1,MGI:MGI:2675617;Name=NP_862905.1;Note=isoform 1 is encoded by transcript variant 1;gbkey=CDS;gene=Poln;product=DNA polymerase nu isoform 1;protein_id=NP_862905.1;tag=RefSeq Select;extra_copy_number=0
CM058245.1	Liftoff	CDS	36711717	36711778	.	-	.	ID=cds-NP_862905.1;Parent=rna-NM_181857.4;Dbxref=CCDS:CCDS39067.1,GeneID:272158,GenBank:NP_862905.1,MGI:MGI:2675617;Name=NP_862905.1;Note=isoform 1 is encoded by transcript variant 1;gbkey=CDS;gene=Poln;product=DNA polymerase nu isoform 1;protein_id=NP_862905.1;tag=RefSeq Select;extra_copy_number=0
CM058245.1	Liftoff	CDS	36712464	36712531	.	-	.	ID=cds-NP_862905.1;Parent=rna-NM_181857.4;Dbxref=CCDS:CCDS39067.1,GeneID:272158,GenBank:NP_862905.1,MGI:MGI:2675617;Name=NP_862905.1;Note=isoform 1 is encoded by transcript variant 1;gbkey=CDS;gene=Poln;product=DNA polymerase nu isoform 1;protein_id=NP_862905.1;tag=RefSeq Select;extra_copy_number=0
CM058245.1	Liftoff	CDS	36716379	36716457	.	-	.	ID=cds-NP_862905.1;Parent=rna-NM_181857.4;Dbxref=CCDS:CCDS39067.1,GeneID:272158,GenBank:NP_862905.1,MGI:MGI:2675617;Name=NP_862905.1;Note=isoform 1 is encoded by transcript variant 1;gbkey=CDS;gene=Poln;product=DNA polymerase nu isoform 1;protein_id=NP_862905.1;tag=RefSeq Select;extra_copy_number=0
CM058245.1	Liftoff	CDS	36717120	36717230	.	-	.	ID=cds-NP_862905.1;Parent=rna-NM_181857.4;Dbxref=CCDS:CCDS39067.1,GeneID:272158,GenBank:NP_862905.1,MGI:MGI:2675617;Name=NP_862905.1;Note=isoform 1 is encoded by transcript variant 1;gbkey=CDS;gene=Poln;product=DNA polymerase nu isoform 1;protein_id=NP_862905.1;tag=RefSeq Select;extra_copy_number=0
CM058245.1	Liftoff	CDS	36727183	36727314	.	-	.	ID=cds-NP_862905.1;Parent=rna-NM_181857.4;Dbxref=CCDS:CCDS39067.1,GeneID:272158,GenBank:NP_862905.1,MGI:MGI:2675617;Name=NP_862905.1;Note=isoform 1 is encoded by transcript variant 1;gbkey=CDS;gene=Poln;product=DNA polymerase nu isoform 1;protein_id=NP_862905.1;tag=RefSeq Select;extra_copy_number=0
CM058245.1	Liftoff	CDS	36735623	36735705	.	-	.	ID=cds-NP_862905.1;Parent=rna-NM_181857.4;Dbxref=CCDS:CCDS39067.1,GeneID:272158,GenBank:NP_862905.1,MGI:MGI:2675617;Name=NP_862905.1;Note=isoform 1 is encoded by transcript variant 1;gbkey=CDS;gene=Poln;product=DNA polymerase nu isoform 1;protein_id=NP_862905.1;tag=RefSeq Select;extra_copy_number=0
CM058245.1	Liftoff	CDS	36779976	36780090	.	-	.	ID=cds-NP_862905.1;Parent=rna-NM_181857.4;Dbxref=CCDS:CCDS39067.1,GeneID:272158,GenBank:NP_862905.1,MGI:MGI:2675617;Name=NP_862905.1;Note=isoform 1 is encoded by transcript variant 1;gbkey=CDS;gene=Poln;product=DNA polymerase nu isoform 1;protein_id=NP_862905.1;tag=RefSeq Select;extra_copy_number=0
CM058245.1	Liftoff	CDS	36781794	36781871	.	-	.	ID=cds-NP_862905.1;Parent=rna-NM_181857.4;Dbxref=CCDS:CCDS39067.1,GeneID:272158,GenBank:NP_862905.1,MGI:MGI:2675617;Name=NP_862905.1;Note=isoform 1 is encoded by transcript variant 1;gbkey=CDS;gene=Poln;product=DNA polymerase nu isoform 1;protein_id=NP_862905.1;tag=RefSeq Select;extra_copy_number=0
CM058245.1	Liftoff	CDS	36782780	36782837	.	-	.	ID=cds-NP_862905.1;Parent=rna-NM_181857.4;Dbxref=CCDS:CCDS39067.1,GeneID:272158,GenBank:NP_862905.1,MGI:MGI:2675617;Name=NP_862905.1;Note=isoform 1 is encoded by transcript variant 1;gbkey=CDS;gene=Poln;product=DNA polymerase nu isoform 1;protein_id=NP_862905.1;tag=RefSeq Select;extra_copy_number=0
CM058245.1	Liftoff	CDS	36807070	36807135	.	-	.	ID=cds-NP_862905.1;Parent=rna-NM_181857.4;Dbxref=CCDS:CCDS39067.1,GeneID:272158,GenBank:NP_862905.1,MGI:MGI:2675617;Name=NP_862905.1;Note=isoform 1 is encoded by transcript variant 1;gbkey=CDS;gene=Poln;product=DNA polymerase nu isoform 1;protein_id=NP_862905.1;tag=RefSeq Select;extra_copy_number=0
CM058245.1	Liftoff	CDS	36808348	36808401	.	-	.	ID=cds-NP_862905.1;Parent=rna-NM_181857.4;Dbxref=CCDS:CCDS39067.1,GeneID:272158,GenBank:NP_862905.1,MGI:MGI:2675617;Name=NP_862905.1;Note=isoform 1 is encoded by transcript variant 1;gbkey=CDS;gene=Poln;product=DNA polymerase nu isoform 1;protein_id=NP_862905.1;tag=RefSeq Select;extra_copy_number=0
CM058245.1	Liftoff	CDS	36810259	36810315	.	-	.	ID=cds-NP_862905.1;Parent=rna-NM_181857.4;Dbxref=CCDS:CCDS39067.1,GeneID:272158,GenBank:NP_862905.1,MGI:MGI:2675617;Name=NP_862905.1;Note=isoform 1 is encoded by transcript variant 1;gbkey=CDS;gene=Poln;product=DNA polymerase nu isoform 1;protein_id=NP_862905.1;tag=RefSeq Select;extra_copy_number=0
CM058245.1	Liftoff	CDS	36811486	36811581	.	-	.	ID=cds-NP_862905.1;Parent=rna-NM_181857.4;Dbxref=CCDS:CCDS39067.1,GeneID:272158,GenBank:NP_862905.1,MGI:MGI:2675617;Name=NP_862905.1;Note=isoform 1 is encoded by transcript variant 1;gbkey=CDS;gene=Poln;product=DNA polymerase nu isoform 1;protein_id=NP_862905.1;tag=RefSeq Select;extra_copy_number=0
CM058245.1	Liftoff	CDS	36812523	36812606	.	-	.	ID=cds-NP_862905.1;Parent=rna-NM_181857.4;Dbxref=CCDS:CCDS39067.1,GeneID:272158,GenBank:NP_862905.1,MGI:MGI:2675617;Name=NP_862905.1;Note=isoform 1 is encoded by transcript variant 1;gbkey=CDS;gene=Poln;product=DNA polymerase nu isoform 1;protein_id=NP_862905.1;tag=RefSeq Select;extra_copy_number=0
CM058245.1	Liftoff	CDS	36816481	36816545	.	-	.	ID=cds-NP_862905.1;Parent=rna-NM_181857.4;Dbxref=CCDS:CCDS39067.1,GeneID:272158,GenBank:NP_862905.1,MGI:MGI:2675617;Name=NP_862905.1;Note=isoform 1 is encoded by transcript variant 1;gbkey=CDS;gene=Poln;product=DNA polymerase nu isoform 1;protein_id=NP_862905.1;tag=RefSeq Select;extra_copy_number=0
CM058245.1	Liftoff	CDS	36817251	36817311	.	-	.	ID=cds-NP_862905.1;Parent=rna-NM_181857.4;Dbxref=CCDS:CCDS39067.1,GeneID:272158,GenBank:NP_862905.1,MGI:MGI:2675617;Name=NP_862905.1;Note=isoform 1 is encoded by transcript variant 1;gbkey=CDS;gene=Poln;product=DNA polymerase nu isoform 1;protein_id=NP_862905.1;tag=RefSeq Select;extra_copy_number=0
CM058245.1	Liftoff	CDS	36818532	36818600	.	-	.	ID=cds-NP_862905.1;Parent=rna-NM_181857.4;Dbxref=CCDS:CCDS39067.1,GeneID:272158,GenBank:NP_862905.1,MGI:MGI:2675617;Name=NP_862905.1;Note=isoform 1 is encoded by transcript variant 1;gbkey=CDS;gene=Poln;product=DNA polymerase nu isoform 1;protein_id=NP_862905.1;tag=RefSeq Select;extra_copy_number=0
CM058245.1	Liftoff	CDS	36819981	36820138	.	-	.	ID=cds-NP_862905.1;Parent=rna-NM_181857.4;Dbxref=CCDS:CCDS39067.1,GeneID:272158,GenBank:NP_862905.1,MGI:MGI:2675617;Name=NP_862905.1;Note=isoform 1 is encoded by transcript variant 1;gbkey=CDS;gene=Poln;product=DNA polymerase nu isoform 1;protein_id=NP_862905.1;tag=RefSeq Select;extra_copy_number=0
CM058245.1	Liftoff	CDS	36822058	36822170	.	-	.	ID=cds-NP_862905.1;Parent=rna-NM_181857.4;Dbxref=CCDS:CCDS39067.1,GeneID:272158,GenBank:NP_862905.1,MGI:MGI:2675617;Name=NP_862905.1;Note=isoform 1 is encoded by transcript variant 1;gbkey=CDS;gene=Poln;product=DNA polymerase nu isoform 1;protein_id=NP_862905.1;tag=RefSeq Select;extra_copy_number=0
CM058245.1	Liftoff	CDS	36825778	36825968	.	-	.	ID=cds-NP_862905.1;Parent=rna-NM_181857.4;Dbxref=CCDS:CCDS39067.1,GeneID:272158,GenBank:NP_862905.1,MGI:MGI:2675617;Name=NP_862905.1;Note=isoform 1 is encoded by transcript variant 1;gbkey=CDS;gene=Poln;product=DNA polymerase nu isoform 1;protein_id=NP_862905.1;tag=RefSeq Select;extra_copy_number=0
CM058245.1	Liftoff	CDS	36832275	36832775	.	-	.	ID=cds-NP_862905.1;Parent=rna-NM_181857.4;Dbxref=CCDS:CCDS39067.1,GeneID:272158,GenBank:NP_862905.1,MGI:MGI:2675617;Name=NP_862905.1;Note=isoform 1 is encoded by transcript variant 1;gbkey=CDS;gene=Poln;product=DNA polymerase nu isoform 1;protein_id=NP_862905.1;tag=RefSeq Select;extra_copy_number=0
CM058245.1	Liftoff	CDS	36836418	36836497	.	-	.	ID=cds-NP_862905.1;Parent=rna-NM_181857.4;Dbxref=CCDS:CCDS39067.1,GeneID:272158,GenBank:NP_862905.1,MGI:MGI:2675617;Name=NP_862905.1;Note=isoform 1 is encoded by transcript variant 1;gbkey=CDS;gene=Poln;product=DNA polymerase nu isoform 1;protein_id=NP_862905.1;tag=RefSeq Select;extra_copy_number=0
CM058245.1	Liftoff	CDS	36853026	36853164	.	-	.	ID=cds-NP_862905.1;Parent=rna-NM_181857.4;Dbxref=CCDS:CCDS39067.1,GeneID:272158,GenBank:NP_862905.1,MGI:MGI:2675617;Name=NP_862905.1;Note=isoform 1 is encoded by transcript variant 1;gbkey=CDS;gene=Poln;product=DNA polymerase nu isoform 1;protein_id=NP_862905.1;tag=RefSeq Select;extra_copy_number=0
CM058245.1	Liftoff	gene	36821912	36838646	.	+	.	ID=gene-4930557J02Rik;Dbxref=GeneID:75357,MGI:MGI:1922607;Name=4930557J02Rik;description=RIKEN cDNA 4930557J02 gene;gbkey=Gene;gene=4930557J02Rik;gene_biotype=lncRNA;coverage=1.0;sequence_ID=1.0;extra_copy_number=0;copy_num_ID=gene-4930557J02Rik_0
CM058245.1	Liftoff	lnc_RNA	36821912	36838646	.	+	.	ID=rna-NR_040703.1;Parent=gene-4930557J02Rik;Dbxref=GeneID:75357,GenBank:NR_040703.1,MGI:MGI:1922607;Name=NR_040703.1;gbkey=ncRNA;gene=4930557J02Rik;product=RIKEN cDNA 4930557J02 gene;transcript_id=NR_040703.1;extra_copy_number=0
CM058245.1	Liftoff	exon	36821912	36822293	.	+	.	ID=exon-NR_040703.1-1;Parent=rna-NR_040703.1;Dbxref=GeneID:75357,GenBank:NR_040703.1,MGI:MGI:1922607;gbkey=ncRNA;gene=4930557J02Rik;product=RIKEN cDNA 4930557J02 gene;transcript_id=NR_040703.1;extra_copy_number=0
CM058245.1	Liftoff	exon	36822379	36822807	.	+	.	ID=exon-NR_040703.1-2;Parent=rna-NR_040703.1;Dbxref=GeneID:75357,GenBank:NR_040703.1,MGI:MGI:1922607;gbkey=ncRNA;gene=4930557J02Rik;product=RIKEN cDNA 4930557J02 gene;transcript_id=NR_040703.1;extra_copy_number=0
CM058245.1	Liftoff	exon	36837607	36837719	.	+	.	ID=exon-NR_040703.1-3;Parent=rna-NR_040703.1;Dbxref=GeneID:75357,GenBank:NR_040703.1,MGI:MGI:1922607;gbkey=ncRNA;gene=4930557J02Rik;product=RIKEN cDNA 4930557J02 gene;transcript_id=NR_040703.1;extra_copy_number=0
CM058245.1	Liftoff	exon	36838496	36838646	.	+	.	ID=exon-NR_040703.1-4;Parent=rna-NR_040703.1;Dbxref=GeneID:75357,GenBank:NR_040703.1,MGI:MGI:1922607;gbkey=ncRNA;gene=4930557J02Rik;product=RIKEN cDNA 4930557J02 gene;transcript_id=NR_040703.1;extra_copy_number=0
CM058245.1	Liftoff	gene	36857205	36872736	.	-	.	ID=gene-Haus3;Dbxref=GeneID:231123,MGI:MGI:2387633;Name=Haus3;description=HAUS augmin-like complex%2C subunit 3;gbkey=Gene;gene=Haus3;gene_biotype=protein_coding;gene_synonym=D4S43h,D5H4S43,D5H4S43E;coverage=1.0;sequence_ID=1.0;valid_ORFs=1;extra_copy_number=0;copy_num_ID=gene-Haus3_0
CM058245.1	Liftoff	mRNA	36857205	36872736	.	-	.	ID=rna-NM_146159.1;Parent=gene-Haus3;Dbxref=GeneID:231123,GenBank:NM_146159.1,MGI:MGI:2387633;Name=NM_146159.1;gbkey=mRNA;gene=Haus3;product=HAUS augmin-like complex%2C subunit 3;tag=RefSeq Select;transcript_id=NM_146159.1;matches_ref_protein=True;valid_ORF=True;extra_copy_number=0
CM058245.1	Liftoff	exon	36857205	36857415	.	-	.	ID=exon-NM_146159.1-5;Parent=rna-NM_146159.1;Dbxref=GeneID:231123,GenBank:NM_146159.1,MGI:MGI:2387633;gbkey=mRNA;gene=Haus3;product=HAUS augmin-like complex%2C subunit 3;tag=RefSeq Select;transcript_id=NM_146159.1;extra_copy_number=0
CM058245.1	Liftoff	exon	36866833	36867061	.	-	.	ID=exon-NM_146159.1-4;Parent=rna-NM_146159.1;Dbxref=GeneID:231123,GenBank:NM_146159.1,MGI:MGI:2387633;gbkey=mRNA;gene=Haus3;product=HAUS augmin-like complex%2C subunit 3;tag=RefSeq Select;transcript_id=NM_146159.1;extra_copy_number=0
CM058245.1	Liftoff	exon	36869226	36869665	.	-	.	ID=exon-NM_146159.1-3;Parent=rna-NM_146159.1;Dbxref=GeneID:231123,GenBank:NM_146159.1,MGI:MGI:2387633;gbkey=mRNA;gene=Haus3;product=HAUS augmin-like complex%2C subunit 3;tag=RefSeq Select;transcript_id=NM_146159.1;extra_copy_number=0
CM058245.1	Liftoff	exon	36870717	36871755	.	-	.	ID=exon-NM_146159.1-2;Parent=rna-NM_146159.1;Dbxref=GeneID:231123,GenBank:NM_146159.1,MGI:MGI:2387633;gbkey=mRNA;gene=Haus3;product=HAUS augmin-like complex%2C subunit 3;tag=RefSeq Select;transcript_id=NM_146159.1;extra_copy_number=0
CM058245.1	Liftoff	exon	36872702	36872736	.	-	.	ID=exon-NM_146159.1-1;Parent=rna-NM_146159.1;Dbxref=GeneID:231123,GenBank:NM_146159.1,MGI:MGI:2387633;gbkey=mRNA;gene=Haus3;product=HAUS augmin-like complex%2C subunit 3;tag=RefSeq Select;transcript_id=NM_146159.1;extra_copy_number=0
CM058245.1	Liftoff	CDS	36857281	36857415	.	-	.	ID=cds-NP_666271.1;Parent=rna-NM_146159.1;Dbxref=CCDS:CCDS19211.1,GeneID:231123,GenBank:NP_666271.1,MGI:MGI:2387633;Name=NP_666271.1;gbkey=CDS;gene=Haus3;product=HAUS augmin-like complex subunit 3;protein_id=NP_666271.1;tag=RefSeq Select;extra_copy_number=0
CM058245.1	Liftoff	CDS	36866833	36867061	.	-	.	ID=cds-NP_666271.1;Parent=rna-NM_146159.1;Dbxref=CCDS:CCDS19211.1,GeneID:231123,GenBank:NP_666271.1,MGI:MGI:2387633;Name=NP_666271.1;gbkey=CDS;gene=Haus3;product=HAUS augmin-like complex subunit 3;protein_id=NP_666271.1;tag=RefSeq Select;extra_copy_number=0
CM058245.1	Liftoff	CDS	36869226	36869665	.	-	.	ID=cds-NP_666271.1;Parent=rna-NM_146159.1;Dbxref=CCDS:CCDS19211.1,GeneID:231123,GenBank:NP_666271.1,MGI:MGI:2387633;Name=NP_666271.1;gbkey=CDS;gene=Haus3;product=HAUS augmin-like complex subunit 3;protein_id=NP_666271.1;tag=RefSeq Select;extra_copy_number=0
CM058245.1	Liftoff	CDS	36870717	36871625	.	-	.	ID=cds-NP_666271.1;Parent=rna-NM_146159.1;Dbxref=CCDS:CCDS19211.1,GeneID:231123,GenBank:NP_666271.1,MGI:MGI:2387633;Name=NP_666271.1;gbkey=CDS;gene=Haus3;product=HAUS augmin-like complex subunit 3;protein_id=NP_666271.1;tag=RefSeq Select;extra_copy_number=0
CM058245.1	Liftoff	gene	36865634	36865736	.	+	.	ID=gene-Gm25918;Dbxref=GeneID:115490240,MGI:MGI:5455695;Name=Gm25918;description=predicted gene%2C 25918;gbkey=Gene;gene=Gm25918;gene_biotype=snRNA;coverage=1.0;sequence_ID=1.0;extra_copy_number=0;copy_num_ID=gene-Gm25918_0
CM058245.1	Liftoff	snRNA	36865634	36865736	.	+	.	ID=rna-XR_004942797.1;Parent=gene-Gm25918;Dbxref=GeneID:115490240,RFAM:RF00026,GenBank:XR_004942797.1,MGI:MGI:5455695;Name=XR_004942797.1;gbkey=ncRNA;gene=Gm25918;inference=COORDINATES: profile:INFERNAL:1.1.1;product=U6 spliceosomal RNA;transcript_id=XR_004942797.1;extra_copy_number=0
CM058245.1	Liftoff	exon	36865634	36865736	.	+	.	ID=exon-XR_004942797.1-1;Parent=rna-XR_004942797.1;Dbxref=GeneID:115490240,RFAM:RF00026,GenBank:XR_004942797.1,MGI:MGI:5455695;gbkey=ncRNA;gene=Gm25918;inference=COORDINATES: profile:INFERNAL:1.1.1;product=U6 spliceosomal RNA;transcript_id=XR_004942797.1;extra_copy_number=0
CM058245.1	Liftoff	gene	36877197	36891042	.	-	.	ID=gene-Mxd4;Dbxref=GeneID:17122,MGI:MGI:104991;Name=Mxd4;description=Max dimerization protein 4;gbkey=Gene;gene=Mxd4;gene_biotype=protein_coding;gene_synonym=2810410A03Rik,bHLHc12,Mad4;coverage=1.0;sequence_ID=1.0;valid_ORFs=1;extra_copy_number=0;copy_num_ID=gene-Mxd4_0
CM058245.1	Liftoff	mRNA	36877197	36891042	.	-	.	ID=rna-NM_010753.3;Parent=gene-Mxd4;Dbxref=GeneID:17122,GenBank:NM_010753.3,MGI:MGI:104991;Name=NM_010753.3;gbkey=mRNA;gene=Mxd4;product=Max dimerization protein 4;tag=RefSeq Select;transcript_id=NM_010753.3;matches_ref_protein=True;valid_ORF=True;extra_copy_number=0
CM058245.1	Liftoff	exon	36877197	36880459	.	-	.	ID=exon-NM_010753.3-6;Parent=rna-NM_010753.3;Dbxref=GeneID:17122,GenBank:NM_010753.3,MGI:MGI:104991;gbkey=mRNA;gene=Mxd4;product=Max dimerization protein 4;tag=RefSeq Select;transcript_id=NM_010753.3;extra_copy_number=0
CM058245.1	Liftoff	exon	36880908	36881070	.	-	.	ID=exon-NM_010753.3-5;Parent=rna-NM_010753.3;Dbxref=GeneID:17122,GenBank:NM_010753.3,MGI:MGI:104991;gbkey=mRNA;gene=Mxd4;product=Max dimerization protein 4;tag=RefSeq Select;transcript_id=NM_010753.3;extra_copy_number=0
CM058245.1	Liftoff	exon	36882120	36882234	.	-	.	ID=exon-NM_010753.3-4;Parent=rna-NM_010753.3;Dbxref=GeneID:17122,GenBank:NM_010753.3,MGI:MGI:104991;gbkey=mRNA;gene=Mxd4;product=Max dimerization protein 4;tag=RefSeq Select;transcript_id=NM_010753.3;extra_copy_number=0
CM058245.1	Liftoff	exon	36887624	36887653	.	-	.	ID=exon-NM_010753.3-3;Parent=rna-NM_010753.3;Dbxref=GeneID:17122,GenBank:NM_010753.3,MGI:MGI:104991;gbkey=mRNA;gene=Mxd4;product=Max dimerization protein 4;tag=RefSeq Select;transcript_id=NM_010753.3;extra_copy_number=0
CM058245.1	Liftoff	exon	36890639	36890738	.	-	.	ID=exon-NM_010753.3-2;Parent=rna-NM_010753.3;Dbxref=GeneID:17122,GenBank:NM_010753.3,MGI:MGI:104991;gbkey=mRNA;gene=Mxd4;product=Max dimerization protein 4;tag=RefSeq Select;transcript_id=NM_010753.3;extra_copy_number=0
CM058245.1	Liftoff	exon	36890820	36891042	.	-	.	ID=exon-NM_010753.3-1;Parent=rna-NM_010753.3;Dbxref=GeneID:17122,GenBank:NM_010753.3,MGI:MGI:104991;gbkey=mRNA;gene=Mxd4;product=Max dimerization protein 4;tag=RefSeq Select;transcript_id=NM_010753.3;extra_copy_number=0
CM058245.1	Liftoff	CDS	36880302	36880459	.	-	.	ID=cds-NP_034883.2;Parent=rna-NM_010753.3;Dbxref=CCDS:CCDS19212.1,GeneID:17122,GenBank:NP_034883.2,MGI:MGI:104991;Name=NP_034883.2;gbkey=CDS;gene=Mxd4;product=max dimerization protein 4;protein_id=NP_034883.2;tag=RefSeq Select;extra_copy_number=0
CM058245.1	Liftoff	CDS	36880908	36881070	.	-	.	ID=cds-NP_034883.2;Parent=rna-NM_010753.3;Dbxref=CCDS:CCDS19212.1,GeneID:17122,GenBank:NP_034883.2,MGI:MGI:104991;Name=NP_034883.2;gbkey=CDS;gene=Mxd4;product=max dimerization protein 4;protein_id=NP_034883.2;tag=RefSeq Select;extra_copy_number=0
CM058245.1	Liftoff	CDS	36882120	36882234	.	-	.	ID=cds-NP_034883.2;Parent=rna-NM_010753.3;Dbxref=CCDS:CCDS19212.1,GeneID:17122,GenBank:NP_034883.2,MGI:MGI:104991;Name=NP_034883.2;gbkey=CDS;gene=Mxd4;product=max dimerization protein 4;protein_id=NP_034883.2;tag=RefSeq Select;extra_copy_number=0
CM058245.1	Liftoff	CDS	36887624	36887653	.	-	.	ID=cds-NP_034883.2;Parent=rna-NM_010753.3;Dbxref=CCDS:CCDS19212.1,GeneID:17122,GenBank:NP_034883.2,MGI:MGI:104991;Name=NP_034883.2;gbkey=CDS;gene=Mxd4;product=max dimerization protein 4;protein_id=NP_034883.2;tag=RefSeq Select;extra_copy_number=0
CM058245.1	Liftoff	CDS	36890639	36890738	.	-	.	ID=cds-NP_034883.2;Parent=rna-NM_010753.3;Dbxref=CCDS:CCDS19212.1,GeneID:17122,GenBank:NP_034883.2,MGI:MGI:104991;Name=NP_034883.2;gbkey=CDS;gene=Mxd4;product=max dimerization protein 4;protein_id=NP_034883.2;tag=RefSeq Select;extra_copy_number=0
CM058245.1	Liftoff	CDS	36890820	36890883	.	-	.	ID=cds-NP_034883.2;Parent=rna-NM_010753.3;Dbxref=CCDS:CCDS19212.1,GeneID:17122,GenBank:NP_034883.2,MGI:MGI:104991;Name=NP_034883.2;gbkey=CDS;gene=Mxd4;product=max dimerization protein 4;protein_id=NP_034883.2;tag=RefSeq Select;extra_copy_number=0
CM058245.1	Liftoff	match	36891307	36891616	.	+	.	ID=5790bc20-26ab-46f2-a88d-df715fb8df12;Target=NG_150898.1 1 310 +;assembly_bases_aln=310;assembly_bases_seq=310;bit_score=577.963;blast_aligner=1;blast_score=310;common_component=0;e_value=8.00748e-163;filter_score=0;for_remapping=2;gap_count=0;hsp_percent_coverage=100;matchable_bases=310;matched_bases=310;num_ident=310;num_mismatch=0;pct_coverage=100;pct_coverage_hiqual=100;pct_identity_gap=100;pct_identity_gapopen_only=100;pct_identity_ungap=100;rank=1;weighted_identity=1;coverage=1.0;sequence_ID=1.0;extra_copy_number=0;copy_num_ID=5790bc20-26ab-46f2-a88d-df715fb8df12_0
CM058245.1	Liftoff	enhancer	36891407	36891516	.	.	.	ID=id-GeneID:128925182;Dbxref=GeneID:128925182;Note=cis-regulatory module chr5:34530746-34530855 (MGSCv37/mm9 assembly coordinates);experiment=EXISTENCE:reporter gene assay evidence [ECO:0000049][PMID:25872643];function=activates a minimal SCP1 promoter by CapStarr-seq with weak activity in NIH3T3 fibroblasts {active_cell/tissue: NIH3T3};gbkey=regulatory;regulatory_class=enhancer;coverage=1.0;sequence_ID=1.0;extra_copy_number=0;copy_num_ID=id-GeneID:128925182_0
CM058245.1	Liftoff	biological_region	36891407	36891516	.	+	.	ID=id-GeneID:128925182-2;Dbxref=GeneID:128925182;Name=biological region;gbkey=Region;standard_name=CapStarr-seq enhancer MGSCv37_chr5:34530746-34530855;coverage=1.0;sequence_ID=1.0;extra_copy_number=0;copy_num_ID=id-GeneID:128925182-2_0
CM058245.1	Liftoff	gene	36898205	36991777	.	-	.	ID=gene-Zfyve28;Dbxref=GeneID:231125,MGI:MGI:2684992;Name=Zfyve28;description=zinc finger%2C FYVE domain containing 28;gbkey=Gene;gene=Zfyve28;gene_biotype=protein_coding;gene_synonym=9630058O20Rik,Gm146,mKIAA1643;coverage=1.0;sequence_ID=0.999;valid_ORFs=10;extra_copy_number=0;copy_num_ID=gene-Zfyve28_0
CM058245.1	Liftoff	mRNA	36898205	36991679	.	-	.	ID=rna-XM_006503886.2;Parent=gene-Zfyve28;Dbxref=GeneID:231125,GenBank:XM_006503886.2,MGI:MGI:2684992;Name=XM_006503886.2;gbkey=mRNA;gene=Zfyve28;model_evidence=Supporting evidence includes similarity to: 6 ESTs%2C 4 Proteins%2C 89 long SRA reads%2C and 100%25 coverage of the annotated genomic feature by RNAseq alignments%2C including 11 samples with support for all annotated introns;product=zinc finger%2C FYVE domain containing 28%2C transcript variant X2;transcript_id=XM_006503886.2;matches_ref_protein=True;valid_ORF=True;extra_copy_number=0
CM058245.1	Liftoff	exon	36898205	36899412	.	-	.	ID=exon-XM_006503886.2-12;Parent=rna-XM_006503886.2;Dbxref=GeneID:231125,GenBank:XM_006503886.2,MGI:MGI:2684992;gbkey=mRNA;gene=Zfyve28;product=zinc finger%2C FYVE domain containing 28%2C transcript variant X2;transcript_id=XM_006503886.2;extra_copy_number=0
CM058245.1	Liftoff	exon	36899889	36899992	.	-	.	ID=exon-XM_006503886.2-11;Parent=rna-XM_006503886.2;Dbxref=GeneID:231125,GenBank:XM_006503886.2,MGI:MGI:2684992;gbkey=mRNA;gene=Zfyve28;product=zinc finger%2C FYVE domain containing 28%2C transcript variant X2;transcript_id=XM_006503886.2;extra_copy_number=0
CM058245.1	Liftoff	exon	36900794	36900898	.	-	.	ID=exon-XM_006503886.2-10;Parent=rna-XM_006503886.2;Dbxref=GeneID:231125,GenBank:XM_006503886.2,MGI:MGI:2684992;gbkey=mRNA;gene=Zfyve28;product=zinc finger%2C FYVE domain containing 28%2C transcript variant X2;transcript_id=XM_006503886.2;extra_copy_number=0
CM058245.1	Liftoff	exon	36902091	36902207	.	-	.	ID=exon-XM_006503886.2-9;Parent=rna-XM_006503886.2;Dbxref=GeneID:231125,GenBank:XM_006503886.2,MGI:MGI:2684992;gbkey=mRNA;gene=Zfyve28;product=zinc finger%2C FYVE domain containing 28%2C transcript variant X2;transcript_id=XM_006503886.2;extra_copy_number=0
CM058245.1	Liftoff	exon	36902905	36903056	.	-	.	ID=exon-XM_006503886.2-8;Parent=rna-XM_006503886.2;Dbxref=GeneID:231125,GenBank:XM_006503886.2,MGI:MGI:2684992;gbkey=mRNA;gene=Zfyve28;product=zinc finger%2C FYVE domain containing 28%2C transcript variant X2;transcript_id=XM_006503886.2;extra_copy_number=0
CM058245.1	Liftoff	exon	36919875	36921179	.	-	.	ID=exon-XM_006503886.2-7;Parent=rna-XM_006503886.2;Dbxref=GeneID:231125,GenBank:XM_006503886.2,MGI:MGI:2684992;gbkey=mRNA;gene=Zfyve28;product=zinc finger%2C FYVE domain containing 28%2C transcript variant X2;transcript_id=XM_006503886.2;extra_copy_number=0
CM058245.1	Liftoff	exon	36928266	36928367	.	-	.	ID=exon-XM_006503886.2-6;Parent=rna-XM_006503886.2;Dbxref=GeneID:231125,GenBank:XM_006503886.2,MGI:MGI:2684992;gbkey=mRNA;gene=Zfyve28;product=zinc finger%2C FYVE domain containing 28%2C transcript variant X2;transcript_id=XM_006503886.2;extra_copy_number=0
CM058245.1	Liftoff	exon	36935472	36935561	.	-	.	ID=exon-XM_006503886.2-5;Parent=rna-XM_006503886.2;Dbxref=GeneID:231125,GenBank:XM_006503886.2,MGI:MGI:2684992;gbkey=mRNA;gene=Zfyve28;product=zinc finger%2C FYVE domain containing 28%2C transcript variant X2;transcript_id=XM_006503886.2;extra_copy_number=0
CM058245.1	Liftoff	exon	36936623	36936712	.	-	.	ID=exon-XM_006503886.2-4;Parent=rna-XM_006503886.2;Dbxref=GeneID:231125,GenBank:XM_006503886.2,MGI:MGI:2684992;gbkey=mRNA;gene=Zfyve28;product=zinc finger%2C FYVE domain containing 28%2C transcript variant X2;transcript_id=XM_006503886.2;extra_copy_number=0
CM058245.1	Liftoff	exon	36937603	36937805	.	-	.	ID=exon-XM_006503886.2-3;Parent=rna-XM_006503886.2;Dbxref=GeneID:231125,GenBank:XM_006503886.2,MGI:MGI:2684992;gbkey=mRNA;gene=Zfyve28;product=zinc finger%2C FYVE domain containing 28%2C transcript variant X2;transcript_id=XM_006503886.2;extra_copy_number=0
CM058245.1	Liftoff	exon	36939321	36939458	.	-	.	ID=exon-XM_006503886.2-2;Parent=rna-XM_006503886.2;Dbxref=GeneID:231125,GenBank:XM_006503886.2,MGI:MGI:2684992;gbkey=mRNA;gene=Zfyve28;product=zinc finger%2C FYVE domain containing 28%2C transcript variant X2;transcript_id=XM_006503886.2;extra_copy_number=0
CM058245.1	Liftoff	exon	36991424	36991679	.	-	.	ID=exon-XM_006503886.2-1;Parent=rna-XM_006503886.2;Dbxref=GeneID:231125,GenBank:XM_006503886.2,MGI:MGI:2684992;gbkey=mRNA;gene=Zfyve28;product=zinc finger%2C FYVE domain containing 28%2C transcript variant X2;transcript_id=XM_006503886.2;extra_copy_number=0
CM058245.1	Liftoff	CDS	36899281	36899412	.	-	.	ID=cds-XP_006503949.1;Parent=rna-XM_006503886.2;Dbxref=GeneID:231125,GenBank:XP_006503949.1,MGI:MGI:2684992;Name=XP_006503949.1;gbkey=CDS;gene=Zfyve28;product=lateral signaling target protein 2 homolog isoform X2;protein_id=XP_006503949.1;extra_copy_number=0
CM058245.1	Liftoff	CDS	36899889	36899992	.	-	.	ID=cds-XP_006503949.1;Parent=rna-XM_006503886.2;Dbxref=GeneID:231125,GenBank:XP_006503949.1,MGI:MGI:2684992;Name=XP_006503949.1;gbkey=CDS;gene=Zfyve28;product=lateral signaling target protein 2 homolog isoform X2;protein_id=XP_006503949.1;extra_copy_number=0
CM058245.1	Liftoff	CDS	36900794	36900898	.	-	.	ID=cds-XP_006503949.1;Parent=rna-XM_006503886.2;Dbxref=GeneID:231125,GenBank:XP_006503949.1,MGI:MGI:2684992;Name=XP_006503949.1;gbkey=CDS;gene=Zfyve28;product=lateral signaling target protein 2 homolog isoform X2;protein_id=XP_006503949.1;extra_copy_number=0
CM058245.1	Liftoff	CDS	36902091	36902207	.	-	.	ID=cds-XP_006503949.1;Parent=rna-XM_006503886.2;Dbxref=GeneID:231125,GenBank:XP_006503949.1,MGI:MGI:2684992;Name=XP_006503949.1;gbkey=CDS;gene=Zfyve28;product=lateral signaling target protein 2 homolog isoform X2;protein_id=XP_006503949.1;extra_copy_number=0
CM058245.1	Liftoff	CDS	36902905	36903056	.	-	.	ID=cds-XP_006503949.1;Parent=rna-XM_006503886.2;Dbxref=GeneID:231125,GenBank:XP_006503949.1,MGI:MGI:2684992;Name=XP_006503949.1;gbkey=CDS;gene=Zfyve28;product=lateral signaling target protein 2 homolog isoform X2;protein_id=XP_006503949.1;extra_copy_number=0
CM058245.1	Liftoff	CDS	36919875	36921179	.	-	.	ID=cds-XP_006503949.1;Parent=rna-XM_006503886.2;Dbxref=GeneID:231125,GenBank:XP_006503949.1,MGI:MGI:2684992;Name=XP_006503949.1;gbkey=CDS;gene=Zfyve28;product=lateral signaling target protein 2 homolog isoform X2;protein_id=XP_006503949.1;extra_copy_number=0
CM058245.1	Liftoff	CDS	36928266	36928367	.	-	.	ID=cds-XP_006503949.1;Parent=rna-XM_006503886.2;Dbxref=GeneID:231125,GenBank:XP_006503949.1,MGI:MGI:2684992;Name=XP_006503949.1;gbkey=CDS;gene=Zfyve28;product=lateral signaling target protein 2 homolog isoform X2;protein_id=XP_006503949.1;extra_copy_number=0
CM058245.1	Liftoff	CDS	36935472	36935561	.	-	.	ID=cds-XP_006503949.1;Parent=rna-XM_006503886.2;Dbxref=GeneID:231125,GenBank:XP_006503949.1,MGI:MGI:2684992;Name=XP_006503949.1;gbkey=CDS;gene=Zfyve28;product=lateral signaling target protein 2 homolog isoform X2;protein_id=XP_006503949.1;extra_copy_number=0
CM058245.1	Liftoff	CDS	36936623	36936712	.	-	.	ID=cds-XP_006503949.1;Parent=rna-XM_006503886.2;Dbxref=GeneID:231125,GenBank:XP_006503949.1,MGI:MGI:2684992;Name=XP_006503949.1;gbkey=CDS;gene=Zfyve28;product=lateral signaling target protein 2 homolog isoform X2;protein_id=XP_006503949.1;extra_copy_number=0
CM058245.1	Liftoff	CDS	36937603	36937805	.	-	.	ID=cds-XP_006503949.1;Parent=rna-XM_006503886.2;Dbxref=GeneID:231125,GenBank:XP_006503949.1,MGI:MGI:2684992;Name=XP_006503949.1;gbkey=CDS;gene=Zfyve28;product=lateral signaling target protein 2 homolog isoform X2;protein_id=XP_006503949.1;extra_copy_number=0
CM058245.1	Liftoff	CDS	36939321	36939458	.	-	.	ID=cds-XP_006503949.1;Parent=rna-XM_006503886.2;Dbxref=GeneID:231125,GenBank:XP_006503949.1,MGI:MGI:2684992;Name=XP_006503949.1;gbkey=CDS;gene=Zfyve28;product=lateral signaling target protein 2 homolog isoform X2;protein_id=XP_006503949.1;extra_copy_number=0
CM058245.1	Liftoff	CDS	36991424	36991462	.	-	.	ID=cds-XP_006503949.1;Parent=rna-XM_006503886.2;Dbxref=GeneID:231125,GenBank:XP_006503949.1,MGI:MGI:2684992;Name=XP_006503949.1;gbkey=CDS;gene=Zfyve28;product=lateral signaling target protein 2 homolog isoform X2;protein_id=XP_006503949.1;extra_copy_number=0
CM058245.1	Liftoff	mRNA	36898205	36936616	.	-	.	ID=rna-XM_006503887.1;Parent=gene-Zfyve28;Dbxref=GeneID:231125,GenBank:XM_006503887.1,MGI:MGI:2684992;Name=XM_006503887.1;gbkey=mRNA;gene=Zfyve28;model_evidence=Supporting evidence includes similarity to: 6 ESTs%2C 1 Protein%2C 80 long SRA reads%2C and 100%25 coverage of the annotated genomic feature by RNAseq alignments%2C including 14 samples with support for all annotated introns;product=zinc finger%2C FYVE domain containing 28%2C transcript variant X4;transcript_id=XM_006503887.1;matches_ref_protein=True;valid_ORF=True;extra_copy_number=0
CM058245.1	Liftoff	exon	36898205	36899412	.	-	.	ID=exon-XM_006503887.1-9;Parent=rna-XM_006503887.1;Dbxref=GeneID:231125,GenBank:XM_006503887.1,MGI:MGI:2684992;gbkey=mRNA;gene=Zfyve28;product=zinc finger%2C FYVE domain containing 28%2C transcript variant X4;transcript_id=XM_006503887.1;extra_copy_number=0
CM058245.1	Liftoff	exon	36899889	36899992	.	-	.	ID=exon-XM_006503887.1-8;Parent=rna-XM_006503887.1;Dbxref=GeneID:231125,GenBank:XM_006503887.1,MGI:MGI:2684992;gbkey=mRNA;gene=Zfyve28;product=zinc finger%2C FYVE domain containing 28%2C transcript variant X4;transcript_id=XM_006503887.1;extra_copy_number=0
CM058245.1	Liftoff	exon	36900794	36900898	.	-	.	ID=exon-XM_006503887.1-7;Parent=rna-XM_006503887.1;Dbxref=GeneID:231125,GenBank:XM_006503887.1,MGI:MGI:2684992;gbkey=mRNA;gene=Zfyve28;product=zinc finger%2C FYVE domain containing 28%2C transcript variant X4;transcript_id=XM_006503887.1;extra_copy_number=0
CM058245.1	Liftoff	exon	36902091	36902207	.	-	.	ID=exon-XM_006503887.1-6;Parent=rna-XM_006503887.1;Dbxref=GeneID:231125,GenBank:XM_006503887.1,MGI:MGI:2684992;gbkey=mRNA;gene=Zfyve28;product=zinc finger%2C FYVE domain containing 28%2C transcript variant X4;transcript_id=XM_006503887.1;extra_copy_number=0
CM058245.1	Liftoff	exon	36902905	36903056	.	-	.	ID=exon-XM_006503887.1-5;Parent=rna-XM_006503887.1;Dbxref=GeneID:231125,GenBank:XM_006503887.1,MGI:MGI:2684992;gbkey=mRNA;gene=Zfyve28;product=zinc finger%2C FYVE domain containing 28%2C transcript variant X4;transcript_id=XM_006503887.1;extra_copy_number=0
CM058245.1	Liftoff	exon	36919875	36921179	.	-	.	ID=exon-XM_006503887.1-4;Parent=rna-XM_006503887.1;Dbxref=GeneID:231125,GenBank:XM_006503887.1,MGI:MGI:2684992;gbkey=mRNA;gene=Zfyve28;product=zinc finger%2C FYVE domain containing 28%2C transcript variant X4;transcript_id=XM_006503887.1;extra_copy_number=0
CM058245.1	Liftoff	exon	36928266	36928367	.	-	.	ID=exon-XM_006503887.1-3;Parent=rna-XM_006503887.1;Dbxref=GeneID:231125,GenBank:XM_006503887.1,MGI:MGI:2684992;gbkey=mRNA;gene=Zfyve28;product=zinc finger%2C FYVE domain containing 28%2C transcript variant X4;transcript_id=XM_006503887.1;extra_copy_number=0
CM058245.1	Liftoff	exon	36935472	36935561	.	-	.	ID=exon-XM_006503887.1-2;Parent=rna-XM_006503887.1;Dbxref=GeneID:231125,GenBank:XM_006503887.1,MGI:MGI:2684992;gbkey=mRNA;gene=Zfyve28;product=zinc finger%2C FYVE domain containing 28%2C transcript variant X4;transcript_id=XM_006503887.1;extra_copy_number=0
CM058245.1	Liftoff	exon	36936267	36936616	.	-	.	ID=exon-XM_006503887.1-1;Parent=rna-XM_006503887.1;Dbxref=GeneID:231125,GenBank:XM_006503887.1,MGI:MGI:2684992;gbkey=mRNA;gene=Zfyve28;product=zinc finger%2C FYVE domain containing 28%2C transcript variant X4;transcript_id=XM_006503887.1;extra_copy_number=0
CM058245.1	Liftoff	CDS	36899281	36899412	.	-	.	ID=cds-XP_006503950.1;Parent=rna-XM_006503887.1;Dbxref=GeneID:231125,GenBank:XP_006503950.1,MGI:MGI:2684992;Name=XP_006503950.1;gbkey=CDS;gene=Zfyve28;product=lateral signaling target protein 2 homolog isoform X3;protein_id=XP_006503950.1;extra_copy_number=0
CM058245.1	Liftoff	CDS	36899889	36899992	.	-	.	ID=cds-XP_006503950.1;Parent=rna-XM_006503887.1;Dbxref=GeneID:231125,GenBank:XP_006503950.1,MGI:MGI:2684992;Name=XP_006503950.1;gbkey=CDS;gene=Zfyve28;product=lateral signaling target protein 2 homolog isoform X3;protein_id=XP_006503950.1;extra_copy_number=0
CM058245.1	Liftoff	CDS	36900794	36900898	.	-	.	ID=cds-XP_006503950.1;Parent=rna-XM_006503887.1;Dbxref=GeneID:231125,GenBank:XP_006503950.1,MGI:MGI:2684992;Name=XP_006503950.1;gbkey=CDS;gene=Zfyve28;product=lateral signaling target protein 2 homolog isoform X3;protein_id=XP_006503950.1;extra_copy_number=0
CM058245.1	Liftoff	CDS	36902091	36902207	.	-	.	ID=cds-XP_006503950.1;Parent=rna-XM_006503887.1;Dbxref=GeneID:231125,GenBank:XP_006503950.1,MGI:MGI:2684992;Name=XP_006503950.1;gbkey=CDS;gene=Zfyve28;product=lateral signaling target protein 2 homolog isoform X3;protein_id=XP_006503950.1;extra_copy_number=0
CM058245.1	Liftoff	CDS	36902905	36903056	.	-	.	ID=cds-XP_006503950.1;Parent=rna-XM_006503887.1;Dbxref=GeneID:231125,GenBank:XP_006503950.1,MGI:MGI:2684992;Name=XP_006503950.1;gbkey=CDS;gene=Zfyve28;product=lateral signaling target protein 2 homolog isoform X3;protein_id=XP_006503950.1;extra_copy_number=0
CM058245.1	Liftoff	CDS	36919875	36921179	.	-	.	ID=cds-XP_006503950.1;Parent=rna-XM_006503887.1;Dbxref=GeneID:231125,GenBank:XP_006503950.1,MGI:MGI:2684992;Name=XP_006503950.1;gbkey=CDS;gene=Zfyve28;product=lateral signaling target protein 2 homolog isoform X3;protein_id=XP_006503950.1;extra_copy_number=0
CM058245.1	Liftoff	CDS	36928266	36928367	.	-	.	ID=cds-XP_006503950.1;Parent=rna-XM_006503887.1;Dbxref=GeneID:231125,GenBank:XP_006503950.1,MGI:MGI:2684992;Name=XP_006503950.1;gbkey=CDS;gene=Zfyve28;product=lateral signaling target protein 2 homolog isoform X3;protein_id=XP_006503950.1;extra_copy_number=0
CM058245.1	Liftoff	CDS	36935472	36935530	.	-	.	ID=cds-XP_006503950.1;Parent=rna-XM_006503887.1;Dbxref=GeneID:231125,GenBank:XP_006503950.1,MGI:MGI:2684992;Name=XP_006503950.1;gbkey=CDS;gene=Zfyve28;product=lateral signaling target protein 2 homolog isoform X3;protein_id=XP_006503950.1;extra_copy_number=0
CM058245.1	Liftoff	mRNA	36898205	36946633	.	-	.	ID=rna-XM_011240724.1;Parent=gene-Zfyve28;Dbxref=GeneID:231125,GenBank:XM_011240724.1,MGI:MGI:2684992;Name=XM_011240724.1;gbkey=mRNA;gene=Zfyve28;model_evidence=Supporting evidence includes similarity to: 1 mRNA%2C 2 ESTs%2C 5 Proteins%2C 51 long SRA reads%2C and 100%25 coverage of the annotated genomic feature by RNAseq alignments%2C including 5 samples with support for all annotated introns;product=zinc finger%2C FYVE domain containing 28%2C transcript variant X5;transcript_id=XM_011240724.1;matches_ref_protein=True;valid_ORF=True;extra_copy_number=0
CM058245.1	Liftoff	exon	36898205	36899412	.	-	.	ID=exon-XM_011240724.1-11;Parent=rna-XM_011240724.1;Dbxref=GeneID:231125,GenBank:XM_011240724.1,MGI:MGI:2684992;gbkey=mRNA;gene=Zfyve28;product=zinc finger%2C FYVE domain containing 28%2C transcript variant X5;transcript_id=XM_011240724.1;extra_copy_number=0
CM058245.1	Liftoff	exon	36899889	36899992	.	-	.	ID=exon-XM_011240724.1-10;Parent=rna-XM_011240724.1;Dbxref=GeneID:231125,GenBank:XM_011240724.1,MGI:MGI:2684992;gbkey=mRNA;gene=Zfyve28;product=zinc finger%2C FYVE domain containing 28%2C transcript variant X5;transcript_id=XM_011240724.1;extra_copy_number=0
CM058245.1	Liftoff	exon	36900794	36900898	.	-	.	ID=exon-XM_011240724.1-9;Parent=rna-XM_011240724.1;Dbxref=GeneID:231125,GenBank:XM_011240724.1,MGI:MGI:2684992;gbkey=mRNA;gene=Zfyve28;product=zinc finger%2C FYVE domain containing 28%2C transcript variant X5;transcript_id=XM_011240724.1;extra_copy_number=0
CM058245.1	Liftoff	exon	36902091	36902207	.	-	.	ID=exon-XM_011240724.1-8;Parent=rna-XM_011240724.1;Dbxref=GeneID:231125,GenBank:XM_011240724.1,MGI:MGI:2684992;gbkey=mRNA;gene=Zfyve28;product=zinc finger%2C FYVE domain containing 28%2C transcript variant X5;transcript_id=XM_011240724.1;extra_copy_number=0
CM058245.1	Liftoff	exon	36902905	36903056	.	-	.	ID=exon-XM_011240724.1-7;Parent=rna-XM_011240724.1;Dbxref=GeneID:231125,GenBank:XM_011240724.1,MGI:MGI:2684992;gbkey=mRNA;gene=Zfyve28;product=zinc finger%2C FYVE domain containing 28%2C transcript variant X5;transcript_id=XM_011240724.1;extra_copy_number=0
CM058245.1	Liftoff	exon	36928266	36928367	.	-	.	ID=exon-XM_011240724.1-6;Parent=rna-XM_011240724.1;Dbxref=GeneID:231125,GenBank:XM_011240724.1,MGI:MGI:2684992;gbkey=mRNA;gene=Zfyve28;product=zinc finger%2C FYVE domain containing 28%2C transcript variant X5;transcript_id=XM_011240724.1;extra_copy_number=0
CM058245.1	Liftoff	exon	36935472	36935561	.	-	.	ID=exon-XM_011240724.1-5;Parent=rna-XM_011240724.1;Dbxref=GeneID:231125,GenBank:XM_011240724.1,MGI:MGI:2684992;gbkey=mRNA;gene=Zfyve28;product=zinc finger%2C FYVE domain containing 28%2C transcript variant X5;transcript_id=XM_011240724.1;extra_copy_number=0
CM058245.1	Liftoff	exon	36936623	36936712	.	-	.	ID=exon-XM_011240724.1-4;Parent=rna-XM_011240724.1;Dbxref=GeneID:231125,GenBank:XM_011240724.1,MGI:MGI:2684992;gbkey=mRNA;gene=Zfyve28;product=zinc finger%2C FYVE domain containing 28%2C transcript variant X5;transcript_id=XM_011240724.1;extra_copy_number=0
CM058245.1	Liftoff	exon	36937603	36937805	.	-	.	ID=exon-XM_011240724.1-3;Parent=rna-XM_011240724.1;Dbxref=GeneID:231125,GenBank:XM_011240724.1,MGI:MGI:2684992;gbkey=mRNA;gene=Zfyve28;product=zinc finger%2C FYVE domain containing 28%2C transcript variant X5;transcript_id=XM_011240724.1;extra_copy_number=0
CM058245.1	Liftoff	exon	36939321	36939458	.	-	.	ID=exon-XM_011240724.1-2;Parent=rna-XM_011240724.1;Dbxref=GeneID:231125,GenBank:XM_011240724.1,MGI:MGI:2684992;gbkey=mRNA;gene=Zfyve28;product=zinc finger%2C FYVE domain containing 28%2C transcript variant X5;transcript_id=XM_011240724.1;extra_copy_number=0
CM058245.1	Liftoff	exon	36946493	36946633	.	-	.	ID=exon-XM_011240724.1-1;Parent=rna-XM_011240724.1;Dbxref=GeneID:231125,GenBank:XM_011240724.1,MGI:MGI:2684992;gbkey=mRNA;gene=Zfyve28;product=zinc finger%2C FYVE domain containing 28%2C transcript variant X5;transcript_id=XM_011240724.1;extra_copy_number=0
CM058245.1	Liftoff	CDS	36899281	36899412	.	-	.	ID=cds-XP_011239026.1;Parent=rna-XM_011240724.1;Dbxref=GeneID:231125,GenBank:XP_011239026.1,MGI:MGI:2684992;Name=XP_011239026.1;gbkey=CDS;gene=Zfyve28;product=lateral signaling target protein 2 homolog isoform X4;protein_id=XP_011239026.1;extra_copy_number=0
CM058245.1	Liftoff	CDS	36899889	36899992	.	-	.	ID=cds-XP_011239026.1;Parent=rna-XM_011240724.1;Dbxref=GeneID:231125,GenBank:XP_011239026.1,MGI:MGI:2684992;Name=XP_011239026.1;gbkey=CDS;gene=Zfyve28;product=lateral signaling target protein 2 homolog isoform X4;protein_id=XP_011239026.1;extra_copy_number=0
CM058245.1	Liftoff	CDS	36900794	36900898	.	-	.	ID=cds-XP_011239026.1;Parent=rna-XM_011240724.1;Dbxref=GeneID:231125,GenBank:XP_011239026.1,MGI:MGI:2684992;Name=XP_011239026.1;gbkey=CDS;gene=Zfyve28;product=lateral signaling target protein 2 homolog isoform X4;protein_id=XP_011239026.1;extra_copy_number=0
CM058245.1	Liftoff	CDS	36902091	36902207	.	-	.	ID=cds-XP_011239026.1;Parent=rna-XM_011240724.1;Dbxref=GeneID:231125,GenBank:XP_011239026.1,MGI:MGI:2684992;Name=XP_011239026.1;gbkey=CDS;gene=Zfyve28;product=lateral signaling target protein 2 homolog isoform X4;protein_id=XP_011239026.1;extra_copy_number=0
CM058245.1	Liftoff	CDS	36902905	36903056	.	-	.	ID=cds-XP_011239026.1;Parent=rna-XM_011240724.1;Dbxref=GeneID:231125,GenBank:XP_011239026.1,MGI:MGI:2684992;Name=XP_011239026.1;gbkey=CDS;gene=Zfyve28;product=lateral signaling target protein 2 homolog isoform X4;protein_id=XP_011239026.1;extra_copy_number=0
CM058245.1	Liftoff	CDS	36928266	36928367	.	-	.	ID=cds-XP_011239026.1;Parent=rna-XM_011240724.1;Dbxref=GeneID:231125,GenBank:XP_011239026.1,MGI:MGI:2684992;Name=XP_011239026.1;gbkey=CDS;gene=Zfyve28;product=lateral signaling target protein 2 homolog isoform X4;protein_id=XP_011239026.1;extra_copy_number=0
CM058245.1	Liftoff	CDS	36935472	36935561	.	-	.	ID=cds-XP_011239026.1;Parent=rna-XM_011240724.1;Dbxref=GeneID:231125,GenBank:XP_011239026.1,MGI:MGI:2684992;Name=XP_011239026.1;gbkey=CDS;gene=Zfyve28;product=lateral signaling target protein 2 homolog isoform X4;protein_id=XP_011239026.1;extra_copy_number=0
CM058245.1	Liftoff	CDS	36936623	36936712	.	-	.	ID=cds-XP_011239026.1;Parent=rna-XM_011240724.1;Dbxref=GeneID:231125,GenBank:XP_011239026.1,MGI:MGI:2684992;Name=XP_011239026.1;gbkey=CDS;gene=Zfyve28;product=lateral signaling target protein 2 homolog isoform X4;protein_id=XP_011239026.1;extra_copy_number=0
CM058245.1	Liftoff	CDS	36937603	36937805	.	-	.	ID=cds-XP_011239026.1;Parent=rna-XM_011240724.1;Dbxref=GeneID:231125,GenBank:XP_011239026.1,MGI:MGI:2684992;Name=XP_011239026.1;gbkey=CDS;gene=Zfyve28;product=lateral signaling target protein 2 homolog isoform X4;protein_id=XP_011239026.1;extra_copy_number=0
CM058245.1	Liftoff	CDS	36939321	36939428	.	-	.	ID=cds-XP_011239026.1;Parent=rna-XM_011240724.1;Dbxref=GeneID:231125,GenBank:XP_011239026.1,MGI:MGI:2684992;Name=XP_011239026.1;gbkey=CDS;gene=Zfyve28;product=lateral signaling target protein 2 homolog isoform X4;protein_id=XP_011239026.1;extra_copy_number=0
CM058245.1	Liftoff	mRNA	36898205	36927564	.	-	.	ID=rna-XM_017320831.3;Parent=gene-Zfyve28;Dbxref=GeneID:231125,GenBank:XM_017320831.3,MGI:MGI:2684992;Name=XM_017320831.3;gbkey=mRNA;gene=Zfyve28;model_evidence=Supporting evidence includes similarity to: 6 ESTs%2C 1 Protein%2C 75 long SRA reads%2C and 100%25 coverage of the annotated genomic feature by RNAseq alignments%2C including 7 samples with support for all annotated introns;product=zinc finger%2C FYVE domain containing 28%2C transcript variant X6;transcript_id=XM_017320831.3;matches_ref_protein=True;valid_ORF=True;extra_copy_number=0
CM058245.1	Liftoff	exon	36898205	36899412	.	-	.	ID=exon-XM_017320831.3-7;Parent=rna-XM_017320831.3;Dbxref=GeneID:231125,GenBank:XM_017320831.3,MGI:MGI:2684992;gbkey=mRNA;gene=Zfyve28;product=zinc finger%2C FYVE domain containing 28%2C transcript variant X6;transcript_id=XM_017320831.3;extra_copy_number=0
CM058245.1	Liftoff	exon	36899889	36899992	.	-	.	ID=exon-XM_017320831.3-6;Parent=rna-XM_017320831.3;Dbxref=GeneID:231125,GenBank:XM_017320831.3,MGI:MGI:2684992;gbkey=mRNA;gene=Zfyve28;product=zinc finger%2C FYVE domain containing 28%2C transcript variant X6;transcript_id=XM_017320831.3;extra_copy_number=0
CM058245.1	Liftoff	exon	36900794	36900898	.	-	.	ID=exon-XM_017320831.3-5;Parent=rna-XM_017320831.3;Dbxref=GeneID:231125,GenBank:XM_017320831.3,MGI:MGI:2684992;gbkey=mRNA;gene=Zfyve28;product=zinc finger%2C FYVE domain containing 28%2C transcript variant X6;transcript_id=XM_017320831.3;extra_copy_number=0
CM058245.1	Liftoff	exon	36902091	36902207	.	-	.	ID=exon-XM_017320831.3-4;Parent=rna-XM_017320831.3;Dbxref=GeneID:231125,GenBank:XM_017320831.3,MGI:MGI:2684992;gbkey=mRNA;gene=Zfyve28;product=zinc finger%2C FYVE domain containing 28%2C transcript variant X6;transcript_id=XM_017320831.3;extra_copy_number=0
CM058245.1	Liftoff	exon	36902905	36903056	.	-	.	ID=exon-XM_017320831.3-3;Parent=rna-XM_017320831.3;Dbxref=GeneID:231125,GenBank:XM_017320831.3,MGI:MGI:2684992;gbkey=mRNA;gene=Zfyve28;product=zinc finger%2C FYVE domain containing 28%2C transcript variant X6;transcript_id=XM_017320831.3;extra_copy_number=0
CM058245.1	Liftoff	exon	36919875	36921179	.	-	.	ID=exon-XM_017320831.3-2;Parent=rna-XM_017320831.3;Dbxref=GeneID:231125,GenBank:XM_017320831.3,MGI:MGI:2684992;gbkey=mRNA;gene=Zfyve28;product=zinc finger%2C FYVE domain containing 28%2C transcript variant X6;transcript_id=XM_017320831.3;extra_copy_number=0
CM058245.1	Liftoff	exon	36927399	36927564	.	-	.	ID=exon-XM_017320831.3-1;Parent=rna-XM_017320831.3;Dbxref=GeneID:231125,GenBank:XM_017320831.3,MGI:MGI:2684992;gbkey=mRNA;gene=Zfyve28;product=zinc finger%2C FYVE domain containing 28%2C transcript variant X6;transcript_id=XM_017320831.3;extra_copy_number=0
CM058245.1	Liftoff	CDS	36899281	36899412	.	-	.	ID=cds-XP_017176320.1;Parent=rna-XM_017320831.3;Dbxref=GeneID:231125,GenBank:XP_017176320.1,MGI:MGI:2684992;Name=XP_017176320.1;gbkey=CDS;gene=Zfyve28;product=lateral signaling target protein 2 homolog isoform X5;protein_id=XP_017176320.1;extra_copy_number=0
CM058245.1	Liftoff	CDS	36899889	36899992	.	-	.	ID=cds-XP_017176320.1;Parent=rna-XM_017320831.3;Dbxref=GeneID:231125,GenBank:XP_017176320.1,MGI:MGI:2684992;Name=XP_017176320.1;gbkey=CDS;gene=Zfyve28;product=lateral signaling target protein 2 homolog isoform X5;protein_id=XP_017176320.1;extra_copy_number=0
CM058245.1	Liftoff	CDS	36900794	36900898	.	-	.	ID=cds-XP_017176320.1;Parent=rna-XM_017320831.3;Dbxref=GeneID:231125,GenBank:XP_017176320.1,MGI:MGI:2684992;Name=XP_017176320.1;gbkey=CDS;gene=Zfyve28;product=lateral signaling target protein 2 homolog isoform X5;protein_id=XP_017176320.1;extra_copy_number=0
CM058245.1	Liftoff	CDS	36902091	36902207	.	-	.	ID=cds-XP_017176320.1;Parent=rna-XM_017320831.3;Dbxref=GeneID:231125,GenBank:XP_017176320.1,MGI:MGI:2684992;Name=XP_017176320.1;gbkey=CDS;gene=Zfyve28;product=lateral signaling target protein 2 homolog isoform X5;protein_id=XP_017176320.1;extra_copy_number=0
CM058245.1	Liftoff	CDS	36902905	36903056	.	-	.	ID=cds-XP_017176320.1;Parent=rna-XM_017320831.3;Dbxref=GeneID:231125,GenBank:XP_017176320.1,MGI:MGI:2684992;Name=XP_017176320.1;gbkey=CDS;gene=Zfyve28;product=lateral signaling target protein 2 homolog isoform X5;protein_id=XP_017176320.1;extra_copy_number=0
CM058245.1	Liftoff	CDS	36919875	36920980	.	-	.	ID=cds-XP_017176320.1;Parent=rna-XM_017320831.3;Dbxref=GeneID:231125,GenBank:XP_017176320.1,MGI:MGI:2684992;Name=XP_017176320.1;gbkey=CDS;gene=Zfyve28;product=lateral signaling target protein 2 homolog isoform X5;protein_id=XP_017176320.1;extra_copy_number=0
CM058245.1	Liftoff	mRNA	36898205	36946633	.	-	.	ID=rna-XM_036165019.1;Parent=gene-Zfyve28;Dbxref=GeneID:231125,GenBank:XM_036165019.1,MGI:MGI:2684992;Name=XM_036165019.1;gbkey=mRNA;gene=Zfyve28;model_evidence=Supporting evidence includes similarity to: 8 ESTs%2C 5 Proteins%2C 75 long SRA reads%2C and 100%25 coverage of the annotated genomic feature by RNAseq alignments%2C including 7 samples with support for all annotated introns;product=zinc finger%2C FYVE domain containing 28%2C transcript variant X1;transcript_id=XM_036165019.1;matches_ref_protein=True;valid_ORF=True;extra_copy_number=0
CM058245.1	Liftoff	exon	36898205	36899412	.	-	.	ID=exon-XM_036165019.1-11;Parent=rna-XM_036165019.1;Dbxref=GeneID:231125,GenBank:XM_036165019.1,MGI:MGI:2684992;gbkey=mRNA;gene=Zfyve28;product=zinc finger%2C FYVE domain containing 28%2C transcript variant X1;transcript_id=XM_036165019.1;extra_copy_number=0
CM058245.1	Liftoff	exon	36899889	36899992	.	-	.	ID=exon-XM_036165019.1-10;Parent=rna-XM_036165019.1;Dbxref=GeneID:231125,GenBank:XM_036165019.1,MGI:MGI:2684992;gbkey=mRNA;gene=Zfyve28;product=zinc finger%2C FYVE domain containing 28%2C transcript variant X1;transcript_id=XM_036165019.1;extra_copy_number=0
CM058245.1	Liftoff	exon	36900794	36900898	.	-	.	ID=exon-XM_036165019.1-9;Parent=rna-XM_036165019.1;Dbxref=GeneID:231125,GenBank:XM_036165019.1,MGI:MGI:2684992;gbkey=mRNA;gene=Zfyve28;product=zinc finger%2C FYVE domain containing 28%2C transcript variant X1;transcript_id=XM_036165019.1;extra_copy_number=0
CM058245.1	Liftoff	exon	36902091	36902207	.	-	.	ID=exon-XM_036165019.1-8;Parent=rna-XM_036165019.1;Dbxref=GeneID:231125,GenBank:XM_036165019.1,MGI:MGI:2684992;gbkey=mRNA;gene=Zfyve28;product=zinc finger%2C FYVE domain containing 28%2C transcript variant X1;transcript_id=XM_036165019.1;extra_copy_number=0
CM058245.1	Liftoff	exon	36902905	36903056	.	-	.	ID=exon-XM_036165019.1-7;Parent=rna-XM_036165019.1;Dbxref=GeneID:231125,GenBank:XM_036165019.1,MGI:MGI:2684992;gbkey=mRNA;gene=Zfyve28;product=zinc finger%2C FYVE domain containing 28%2C transcript variant X1;transcript_id=XM_036165019.1;extra_copy_number=0
CM058245.1	Liftoff	exon	36919875	36921179	.	-	.	ID=exon-XM_036165019.1-6;Parent=rna-XM_036165019.1;Dbxref=GeneID:231125,GenBank:XM_036165019.1,MGI:MGI:2684992;gbkey=mRNA;gene=Zfyve28;product=zinc finger%2C FYVE domain containing 28%2C transcript variant X1;transcript_id=XM_036165019.1;extra_copy_number=0
CM058245.1	Liftoff	exon	36935472	36935561	.	-	.	ID=exon-XM_036165019.1-5;Parent=rna-XM_036165019.1;Dbxref=GeneID:231125,GenBank:XM_036165019.1,MGI:MGI:2684992;gbkey=mRNA;gene=Zfyve28;product=zinc finger%2C FYVE domain containing 28%2C transcript variant X1;transcript_id=XM_036165019.1;extra_copy_number=0
CM058245.1	Liftoff	exon	36936623	36936712	.	-	.	ID=exon-XM_036165019.1-4;Parent=rna-XM_036165019.1;Dbxref=GeneID:231125,GenBank:XM_036165019.1,MGI:MGI:2684992;gbkey=mRNA;gene=Zfyve28;product=zinc finger%2C FYVE domain containing 28%2C transcript variant X1;transcript_id=XM_036165019.1;extra_copy_number=0
CM058245.1	Liftoff	exon	36937603	36937805	.	-	.	ID=exon-XM_036165019.1-3;Parent=rna-XM_036165019.1;Dbxref=GeneID:231125,GenBank:XM_036165019.1,MGI:MGI:2684992;gbkey=mRNA;gene=Zfyve28;product=zinc finger%2C FYVE domain containing 28%2C transcript variant X1;transcript_id=XM_036165019.1;extra_copy_number=0
CM058245.1	Liftoff	exon	36939321	36939458	.	-	.	ID=exon-XM_036165019.1-2;Parent=rna-XM_036165019.1;Dbxref=GeneID:231125,GenBank:XM_036165019.1,MGI:MGI:2684992;gbkey=mRNA;gene=Zfyve28;product=zinc finger%2C FYVE domain containing 28%2C transcript variant X1;transcript_id=XM_036165019.1;extra_copy_number=0
CM058245.1	Liftoff	exon	36946493	36946633	.	-	.	ID=exon-XM_036165019.1-1;Parent=rna-XM_036165019.1;Dbxref=GeneID:231125,GenBank:XM_036165019.1,MGI:MGI:2684992;gbkey=mRNA;gene=Zfyve28;product=zinc finger%2C FYVE domain containing 28%2C transcript variant X1;transcript_id=XM_036165019.1;extra_copy_number=0
CM058245.1	Liftoff	CDS	36899281	36899412	.	-	.	ID=cds-XP_036020912.1;Parent=rna-XM_036165019.1;Dbxref=GeneID:231125,GenBank:XP_036020912.1,MGI:MGI:2684992;Name=XP_036020912.1;gbkey=CDS;gene=Zfyve28;product=lateral signaling target protein 2 homolog isoform X1;protein_id=XP_036020912.1;extra_copy_number=0
CM058245.1	Liftoff	CDS	36899889	36899992	.	-	.	ID=cds-XP_036020912.1;Parent=rna-XM_036165019.1;Dbxref=GeneID:231125,GenBank:XP_036020912.1,MGI:MGI:2684992;Name=XP_036020912.1;gbkey=CDS;gene=Zfyve28;product=lateral signaling target protein 2 homolog isoform X1;protein_id=XP_036020912.1;extra_copy_number=0
CM058245.1	Liftoff	CDS	36900794	36900898	.	-	.	ID=cds-XP_036020912.1;Parent=rna-XM_036165019.1;Dbxref=GeneID:231125,GenBank:XP_036020912.1,MGI:MGI:2684992;Name=XP_036020912.1;gbkey=CDS;gene=Zfyve28;product=lateral signaling target protein 2 homolog isoform X1;protein_id=XP_036020912.1;extra_copy_number=0
CM058245.1	Liftoff	CDS	36902091	36902207	.	-	.	ID=cds-XP_036020912.1;Parent=rna-XM_036165019.1;Dbxref=GeneID:231125,GenBank:XP_036020912.1,MGI:MGI:2684992;Name=XP_036020912.1;gbkey=CDS;gene=Zfyve28;product=lateral signaling target protein 2 homolog isoform X1;protein_id=XP_036020912.1;extra_copy_number=0
CM058245.1	Liftoff	CDS	36902905	36903056	.	-	.	ID=cds-XP_036020912.1;Parent=rna-XM_036165019.1;Dbxref=GeneID:231125,GenBank:XP_036020912.1,MGI:MGI:2684992;Name=XP_036020912.1;gbkey=CDS;gene=Zfyve28;product=lateral signaling target protein 2 homolog isoform X1;protein_id=XP_036020912.1;extra_copy_number=0
CM058245.1	Liftoff	CDS	36919875	36921179	.	-	.	ID=cds-XP_036020912.1;Parent=rna-XM_036165019.1;Dbxref=GeneID:231125,GenBank:XP_036020912.1,MGI:MGI:2684992;Name=XP_036020912.1;gbkey=CDS;gene=Zfyve28;product=lateral signaling target protein 2 homolog isoform X1;protein_id=XP_036020912.1;extra_copy_number=0
CM058245.1	Liftoff	CDS	36935472	36935561	.	-	.	ID=cds-XP_036020912.1;Parent=rna-XM_036165019.1;Dbxref=GeneID:231125,GenBank:XP_036020912.1,MGI:MGI:2684992;Name=XP_036020912.1;gbkey=CDS;gene=Zfyve28;product=lateral signaling target protein 2 homolog isoform X1;protein_id=XP_036020912.1;extra_copy_number=0
CM058245.1	Liftoff	CDS	36936623	36936712	.	-	.	ID=cds-XP_036020912.1;Parent=rna-XM_036165019.1;Dbxref=GeneID:231125,GenBank:XP_036020912.1,MGI:MGI:2684992;Name=XP_036020912.1;gbkey=CDS;gene=Zfyve28;product=lateral signaling target protein 2 homolog isoform X1;protein_id=XP_036020912.1;extra_copy_number=0
CM058245.1	Liftoff	CDS	36937603	36937805	.	-	.	ID=cds-XP_036020912.1;Parent=rna-XM_036165019.1;Dbxref=GeneID:231125,GenBank:XP_036020912.1,MGI:MGI:2684992;Name=XP_036020912.1;gbkey=CDS;gene=Zfyve28;product=lateral signaling target protein 2 homolog isoform X1;protein_id=XP_036020912.1;extra_copy_number=0
CM058245.1	Liftoff	CDS	36939321	36939428	.	-	.	ID=cds-XP_036020912.1;Parent=rna-XM_036165019.1;Dbxref=GeneID:231125,GenBank:XP_036020912.1,MGI:MGI:2684992;Name=XP_036020912.1;gbkey=CDS;gene=Zfyve28;product=lateral signaling target protein 2 homolog isoform X1;protein_id=XP_036020912.1;extra_copy_number=0
CM058245.1	Liftoff	mRNA	36898206	36991649	.	-	.	ID=rna-NM_001015039.1;Parent=gene-Zfyve28;Dbxref=GeneID:231125,GenBank:NM_001015039.1,MGI:MGI:2684992;Name=NM_001015039.1;gbkey=mRNA;gene=Zfyve28;product=zinc finger%2C FYVE domain containing 28;tag=RefSeq Select;transcript_id=NM_001015039.1;matches_ref_protein=True;valid_ORF=True;extra_copy_number=0
CM058245.1	Liftoff	exon	36898206	36899412	.	-	.	ID=exon-NM_001015039.1-13;Parent=rna-NM_001015039.1;Dbxref=GeneID:231125,GenBank:NM_001015039.1,MGI:MGI:2684992;gbkey=mRNA;gene=Zfyve28;product=zinc finger%2C FYVE domain containing 28;tag=RefSeq Select;transcript_id=NM_001015039.1;extra_copy_number=0
CM058245.1	Liftoff	exon	36899889	36899992	.	-	.	ID=exon-NM_001015039.1-12;Parent=rna-NM_001015039.1;Dbxref=GeneID:231125,GenBank:NM_001015039.1,MGI:MGI:2684992;gbkey=mRNA;gene=Zfyve28;product=zinc finger%2C FYVE domain containing 28;tag=RefSeq Select;transcript_id=NM_001015039.1;extra_copy_number=0
CM058245.1	Liftoff	exon	36900794	36900898	.	-	.	ID=exon-NM_001015039.1-11;Parent=rna-NM_001015039.1;Dbxref=GeneID:231125,GenBank:NM_001015039.1,MGI:MGI:2684992;gbkey=mRNA;gene=Zfyve28;product=zinc finger%2C FYVE domain containing 28;tag=RefSeq Select;transcript_id=NM_001015039.1;extra_copy_number=0
CM058245.1	Liftoff	exon	36902091	36902207	.	-	.	ID=exon-NM_001015039.1-10;Parent=rna-NM_001015039.1;Dbxref=GeneID:231125,GenBank:NM_001015039.1,MGI:MGI:2684992;gbkey=mRNA;gene=Zfyve28;product=zinc finger%2C FYVE domain containing 28;tag=RefSeq Select;transcript_id=NM_001015039.1;extra_copy_number=0
CM058245.1	Liftoff	exon	36902905	36903056	.	-	.	ID=exon-NM_001015039.1-9;Parent=rna-NM_001015039.1;Dbxref=GeneID:231125,GenBank:NM_001015039.1,MGI:MGI:2684992;gbkey=mRNA;gene=Zfyve28;product=zinc finger%2C FYVE domain containing 28;tag=RefSeq Select;transcript_id=NM_001015039.1;extra_copy_number=0
CM058245.1	Liftoff	exon	36919875	36921179	.	-	.	ID=exon-NM_001015039.1-8;Parent=rna-NM_001015039.1;Dbxref=GeneID:231125,GenBank:NM_001015039.1,MGI:MGI:2684992;gbkey=mRNA;gene=Zfyve28;product=zinc finger%2C FYVE domain containing 28;tag=RefSeq Select;transcript_id=NM_001015039.1;extra_copy_number=0
CM058245.1	Liftoff	exon	36928266	36928367	.	-	.	ID=exon-NM_001015039.1-7;Parent=rna-NM_001015039.1;Dbxref=GeneID:231125,GenBank:NM_001015039.1,MGI:MGI:2684992;gbkey=mRNA;gene=Zfyve28;product=zinc finger%2C FYVE domain containing 28;tag=RefSeq Select;transcript_id=NM_001015039.1;extra_copy_number=0
CM058245.1	Liftoff	exon	36935472	36935561	.	-	.	ID=exon-NM_001015039.1-6;Parent=rna-NM_001015039.1;Dbxref=GeneID:231125,GenBank:NM_001015039.1,MGI:MGI:2684992;gbkey=mRNA;gene=Zfyve28;product=zinc finger%2C FYVE domain containing 28;tag=RefSeq Select;transcript_id=NM_001015039.1;extra_copy_number=0
CM058245.1	Liftoff	exon	36936623	36936712	.	-	.	ID=exon-NM_001015039.1-5;Parent=rna-NM_001015039.1;Dbxref=GeneID:231125,GenBank:NM_001015039.1,MGI:MGI:2684992;gbkey=mRNA;gene=Zfyve28;product=zinc finger%2C FYVE domain containing 28;tag=RefSeq Select;transcript_id=NM_001015039.1;extra_copy_number=0
CM058245.1	Liftoff	exon	36937603	36937805	.	-	.	ID=exon-NM_001015039.1-4;Parent=rna-NM_001015039.1;Dbxref=GeneID:231125,GenBank:NM_001015039.1,MGI:MGI:2684992;gbkey=mRNA;gene=Zfyve28;product=zinc finger%2C FYVE domain containing 28;tag=RefSeq Select;transcript_id=NM_001015039.1;extra_copy_number=0
CM058245.1	Liftoff	exon	36939321	36939458	.	-	.	ID=exon-NM_001015039.1-3;Parent=rna-NM_001015039.1;Dbxref=GeneID:231125,GenBank:NM_001015039.1,MGI:MGI:2684992;gbkey=mRNA;gene=Zfyve28;product=zinc finger%2C FYVE domain containing 28;tag=RefSeq Select;transcript_id=NM_001015039.1;extra_copy_number=0
CM058245.1	Liftoff	exon	36946493	36946633	.	-	.	ID=exon-NM_001015039.1-2;Parent=rna-NM_001015039.1;Dbxref=GeneID:231125,GenBank:NM_001015039.1,MGI:MGI:2684992;gbkey=mRNA;gene=Zfyve28;product=zinc finger%2C FYVE domain containing 28;tag=RefSeq Select;transcript_id=NM_001015039.1;extra_copy_number=0
CM058245.1	Liftoff	exon	36991424	36991649	.	-	.	ID=exon-NM_001015039.1-1;Parent=rna-NM_001015039.1;Dbxref=GeneID:231125,GenBank:NM_001015039.1,MGI:MGI:2684992;gbkey=mRNA;gene=Zfyve28;product=zinc finger%2C FYVE domain containing 28;tag=RefSeq Select;transcript_id=NM_001015039.1;extra_copy_number=0
CM058245.1	Liftoff	CDS	36899281	36899412	.	-	.	ID=cds-NP_001015039.1;Parent=rna-NM_001015039.1;Dbxref=CCDS:CCDS39068.1,GeneID:231125,GenBank:NP_001015039.1,MGI:MGI:2684992;Name=NP_001015039.1;gbkey=CDS;gene=Zfyve28;product=lateral signaling target protein 2 homolog;protein_id=NP_001015039.1;tag=RefSeq Select;extra_copy_number=0
CM058245.1	Liftoff	CDS	36899889	36899992	.	-	.	ID=cds-NP_001015039.1;Parent=rna-NM_001015039.1;Dbxref=CCDS:CCDS39068.1,GeneID:231125,GenBank:NP_001015039.1,MGI:MGI:2684992;Name=NP_001015039.1;gbkey=CDS;gene=Zfyve28;product=lateral signaling target protein 2 homolog;protein_id=NP_001015039.1;tag=RefSeq Select;extra_copy_number=0
CM058245.1	Liftoff	CDS	36900794	36900898	.	-	.	ID=cds-NP_001015039.1;Parent=rna-NM_001015039.1;Dbxref=CCDS:CCDS39068.1,GeneID:231125,GenBank:NP_001015039.1,MGI:MGI:2684992;Name=NP_001015039.1;gbkey=CDS;gene=Zfyve28;product=lateral signaling target protein 2 homolog;protein_id=NP_001015039.1;tag=RefSeq Select;extra_copy_number=0
CM058245.1	Liftoff	CDS	36902091	36902207	.	-	.	ID=cds-NP_001015039.1;Parent=rna-NM_001015039.1;Dbxref=CCDS:CCDS39068.1,GeneID:231125,GenBank:NP_001015039.1,MGI:MGI:2684992;Name=NP_001015039.1;gbkey=CDS;gene=Zfyve28;product=lateral signaling target protein 2 homolog;protein_id=NP_001015039.1;tag=RefSeq Select;extra_copy_number=0
CM058245.1	Liftoff	CDS	36902905	36903056	.	-	.	ID=cds-NP_001015039.1;Parent=rna-NM_001015039.1;Dbxref=CCDS:CCDS39068.1,GeneID:231125,GenBank:NP_001015039.1,MGI:MGI:2684992;Name=NP_001015039.1;gbkey=CDS;gene=Zfyve28;product=lateral signaling target protein 2 homolog;protein_id=NP_001015039.1;tag=RefSeq Select;extra_copy_number=0
CM058245.1	Liftoff	CDS	36919875	36921179	.	-	.	ID=cds-NP_001015039.1;Parent=rna-NM_001015039.1;Dbxref=CCDS:CCDS39068.1,GeneID:231125,GenBank:NP_001015039.1,MGI:MGI:2684992;Name=NP_001015039.1;gbkey=CDS;gene=Zfyve28;product=lateral signaling target protein 2 homolog;protein_id=NP_001015039.1;tag=RefSeq Select;extra_copy_number=0
CM058245.1	Liftoff	CDS	36928266	36928367	.	-	.	ID=cds-NP_001015039.1;Parent=rna-NM_001015039.1;Dbxref=CCDS:CCDS39068.1,GeneID:231125,GenBank:NP_001015039.1,MGI:MGI:2684992;Name=NP_001015039.1;gbkey=CDS;gene=Zfyve28;product=lateral signaling target protein 2 homolog;protein_id=NP_001015039.1;tag=RefSeq Select;extra_copy_number=0
CM058245.1	Liftoff	CDS	36935472	36935561	.	-	.	ID=cds-NP_001015039.1;Parent=rna-NM_001015039.1;Dbxref=CCDS:CCDS39068.1,GeneID:231125,GenBank:NP_001015039.1,MGI:MGI:2684992;Name=NP_001015039.1;gbkey=CDS;gene=Zfyve28;product=lateral signaling target protein 2 homolog;protein_id=NP_001015039.1;tag=RefSeq Select;extra_copy_number=0
CM058245.1	Liftoff	CDS	36936623	36936712	.	-	.	ID=cds-NP_001015039.1;Parent=rna-NM_001015039.1;Dbxref=CCDS:CCDS39068.1,GeneID:231125,GenBank:NP_001015039.1,MGI:MGI:2684992;Name=NP_001015039.1;gbkey=CDS;gene=Zfyve28;product=lateral signaling target protein 2 homolog;protein_id=NP_001015039.1;tag=RefSeq Select;extra_copy_number=0
CM058245.1	Liftoff	CDS	36937603	36937805	.	-	.	ID=cds-NP_001015039.1;Parent=rna-NM_001015039.1;Dbxref=CCDS:CCDS39068.1,GeneID:231125,GenBank:NP_001015039.1,MGI:MGI:2684992;Name=NP_001015039.1;gbkey=CDS;gene=Zfyve28;product=lateral signaling target protein 2 homolog;protein_id=NP_001015039.1;tag=RefSeq Select;extra_copy_number=0
CM058245.1	Liftoff	CDS	36939321	36939458	.	-	.	ID=cds-NP_001015039.1;Parent=rna-NM_001015039.1;Dbxref=CCDS:CCDS39068.1,GeneID:231125,GenBank:NP_001015039.1,MGI:MGI:2684992;Name=NP_001015039.1;gbkey=CDS;gene=Zfyve28;product=lateral signaling target protein 2 homolog;protein_id=NP_001015039.1;tag=RefSeq Select;extra_copy_number=0
CM058245.1	Liftoff	CDS	36946493	36946633	.	-	.	ID=cds-NP_001015039.1;Parent=rna-NM_001015039.1;Dbxref=CCDS:CCDS39068.1,GeneID:231125,GenBank:NP_001015039.1,MGI:MGI:2684992;Name=NP_001015039.1;gbkey=CDS;gene=Zfyve28;product=lateral signaling target protein 2 homolog;protein_id=NP_001015039.1;tag=RefSeq Select;extra_copy_number=0
CM058245.1	Liftoff	CDS	36991424	36991462	.	-	.	ID=cds-NP_001015039.1;Parent=rna-NM_001015039.1;Dbxref=CCDS:CCDS39068.1,GeneID:231125,GenBank:NP_001015039.1,MGI:MGI:2684992;Name=NP_001015039.1;gbkey=CDS;gene=Zfyve28;product=lateral signaling target protein 2 homolog;protein_id=NP_001015039.1;tag=RefSeq Select;extra_copy_number=0
CM058245.1	Liftoff	mRNA	36921979	36946633	.	-	.	ID=rna-XM_011240725.2;Parent=gene-Zfyve28;Dbxref=GeneID:231125,GenBank:XM_011240725.2,MGI:MGI:2684992;Name=XM_011240725.2;gbkey=mRNA;gene=Zfyve28;model_evidence=Supporting evidence includes similarity to: 1 mRNA%2C 1 EST%2C 4 Proteins%2C 196 long SRA reads%2C and 90%25 coverage of the annotated genomic feature by RNAseq alignments%2C including 12 samples with support for all annotated introns;product=zinc finger%2C FYVE domain containing 28%2C transcript variant X7;transcript_id=XM_011240725.2;matches_ref_protein=True;valid_ORF=True;extra_copy_number=0
CM058245.1	Liftoff	exon	36921979	36925771	.	-	.	ID=exon-XM_011240725.2-7;Parent=rna-XM_011240725.2;Dbxref=GeneID:231125,GenBank:XM_011240725.2,MGI:MGI:2684992;gbkey=mRNA;gene=Zfyve28;product=zinc finger%2C FYVE domain containing 28%2C transcript variant X7;transcript_id=XM_011240725.2;extra_copy_number=0
CM058245.1	Liftoff	exon	36928266	36928367	.	-	.	ID=exon-XM_011240725.2-6;Parent=rna-XM_011240725.2;Dbxref=GeneID:231125,GenBank:XM_011240725.2,MGI:MGI:2684992;gbkey=mRNA;gene=Zfyve28;product=zinc finger%2C FYVE domain containing 28%2C transcript variant X7;transcript_id=XM_011240725.2;extra_copy_number=0
CM058245.1	Liftoff	exon	36935472	36935561	.	-	.	ID=exon-XM_011240725.2-5;Parent=rna-XM_011240725.2;Dbxref=GeneID:231125,GenBank:XM_011240725.2,MGI:MGI:2684992;gbkey=mRNA;gene=Zfyve28;product=zinc finger%2C FYVE domain containing 28%2C transcript variant X7;transcript_id=XM_011240725.2;extra_copy_number=0
CM058245.1	Liftoff	exon	36936623	36936712	.	-	.	ID=exon-XM_011240725.2-4;Parent=rna-XM_011240725.2;Dbxref=GeneID:231125,GenBank:XM_011240725.2,MGI:MGI:2684992;gbkey=mRNA;gene=Zfyve28;product=zinc finger%2C FYVE domain containing 28%2C transcript variant X7;transcript_id=XM_011240725.2;extra_copy_number=0
CM058245.1	Liftoff	exon	36937603	36937805	.	-	.	ID=exon-XM_011240725.2-3;Parent=rna-XM_011240725.2;Dbxref=GeneID:231125,GenBank:XM_011240725.2,MGI:MGI:2684992;gbkey=mRNA;gene=Zfyve28;product=zinc finger%2C FYVE domain containing 28%2C transcript variant X7;transcript_id=XM_011240725.2;extra_copy_number=0
CM058245.1	Liftoff	exon	36939321	36939458	.	-	.	ID=exon-XM_011240725.2-2;Parent=rna-XM_011240725.2;Dbxref=GeneID:231125,GenBank:XM_011240725.2,MGI:MGI:2684992;gbkey=mRNA;gene=Zfyve28;product=zinc finger%2C FYVE domain containing 28%2C transcript variant X7;transcript_id=XM_011240725.2;extra_copy_number=0
CM058245.1	Liftoff	exon	36946493	36946633	.	-	.	ID=exon-XM_011240725.2-1;Parent=rna-XM_011240725.2;Dbxref=GeneID:231125,GenBank:XM_011240725.2,MGI:MGI:2684992;gbkey=mRNA;gene=Zfyve28;product=zinc finger%2C FYVE domain containing 28%2C transcript variant X7;transcript_id=XM_011240725.2;extra_copy_number=0
CM058245.1	Liftoff	CDS	36925522	36925771	.	-	.	ID=cds-XP_011239027.1;Parent=rna-XM_011240725.2;Dbxref=GeneID:231125,GenBank:XP_011239027.1,MGI:MGI:2684992;Name=XP_011239027.1;gbkey=CDS;gene=Zfyve28;product=lateral signaling target protein 2 homolog isoform X6;protein_id=XP_011239027.1;extra_copy_number=0
CM058245.1	Liftoff	CDS	36928266	36928367	.	-	.	ID=cds-XP_011239027.1;Parent=rna-XM_011240725.2;Dbxref=GeneID:231125,GenBank:XP_011239027.1,MGI:MGI:2684992;Name=XP_011239027.1;gbkey=CDS;gene=Zfyve28;product=lateral signaling target protein 2 homolog isoform X6;protein_id=XP_011239027.1;extra_copy_number=0
CM058245.1	Liftoff	CDS	36935472	36935561	.	-	.	ID=cds-XP_011239027.1;Parent=rna-XM_011240725.2;Dbxref=GeneID:231125,GenBank:XP_011239027.1,MGI:MGI:2684992;Name=XP_011239027.1;gbkey=CDS;gene=Zfyve28;product=lateral signaling target protein 2 homolog isoform X6;protein_id=XP_011239027.1;extra_copy_number=0
CM058245.1	Liftoff	CDS	36936623	36936712	.	-	.	ID=cds-XP_011239027.1;Parent=rna-XM_011240725.2;Dbxref=GeneID:231125,GenBank:XP_011239027.1,MGI:MGI:2684992;Name=XP_011239027.1;gbkey=CDS;gene=Zfyve28;product=lateral signaling target protein 2 homolog isoform X6;protein_id=XP_011239027.1;extra_copy_number=0
CM058245.1	Liftoff	CDS	36937603	36937805	.	-	.	ID=cds-XP_011239027.1;Parent=rna-XM_011240725.2;Dbxref=GeneID:231125,GenBank:XP_011239027.1,MGI:MGI:2684992;Name=XP_011239027.1;gbkey=CDS;gene=Zfyve28;product=lateral signaling target protein 2 homolog isoform X6;protein_id=XP_011239027.1;extra_copy_number=0
CM058245.1	Liftoff	CDS	36939321	36939428	.	-	.	ID=cds-XP_011239027.1;Parent=rna-XM_011240725.2;Dbxref=GeneID:231125,GenBank:XP_011239027.1,MGI:MGI:2684992;Name=XP_011239027.1;gbkey=CDS;gene=Zfyve28;product=lateral signaling target protein 2 homolog isoform X6;protein_id=XP_011239027.1;extra_copy_number=0
CM058245.1	Liftoff	mRNA	36930565	36991777	.	-	.	ID=rna-XM_011240726.4;Parent=gene-Zfyve28;Dbxref=GeneID:231125,GenBank:XM_011240726.4,MGI:MGI:2684992;Name=XM_011240726.4;gbkey=mRNA;gene=Zfyve28;model_evidence=Supporting evidence includes similarity to: 2 ESTs%2C 4 Proteins%2C 28 long SRA reads%2C and 92%25 coverage of the annotated genomic feature by RNAseq alignments%2C including 11 samples with support for all annotated introns;product=zinc finger%2C FYVE domain containing 28%2C transcript variant X9;transcript_id=XM_011240726.4;matches_ref_protein=True;valid_ORF=True;extra_copy_number=0
CM058245.1	Liftoff	exon	36930565	36931513	.	-	.	ID=exon-XM_011240726.4-7;Parent=rna-XM_011240726.4;Dbxref=GeneID:231125,GenBank:XM_011240726.4,MGI:MGI:2684992;gbkey=mRNA;gene=Zfyve28;product=zinc finger%2C FYVE domain containing 28%2C transcript variant X9;transcript_id=XM_011240726.4;extra_copy_number=0
CM058245.1	Liftoff	exon	36935472	36935561	.	-	.	ID=exon-XM_011240726.4-6;Parent=rna-XM_011240726.4;Dbxref=GeneID:231125,GenBank:XM_011240726.4,MGI:MGI:2684992;gbkey=mRNA;gene=Zfyve28;product=zinc finger%2C FYVE domain containing 28%2C transcript variant X9;transcript_id=XM_011240726.4;extra_copy_number=0
CM058245.1	Liftoff	exon	36936623	36936712	.	-	.	ID=exon-XM_011240726.4-5;Parent=rna-XM_011240726.4;Dbxref=GeneID:231125,GenBank:XM_011240726.4,MGI:MGI:2684992;gbkey=mRNA;gene=Zfyve28;product=zinc finger%2C FYVE domain containing 28%2C transcript variant X9;transcript_id=XM_011240726.4;extra_copy_number=0
CM058245.1	Liftoff	exon	36937603	36937805	.	-	.	ID=exon-XM_011240726.4-4;Parent=rna-XM_011240726.4;Dbxref=GeneID:231125,GenBank:XM_011240726.4,MGI:MGI:2684992;gbkey=mRNA;gene=Zfyve28;product=zinc finger%2C FYVE domain containing 28%2C transcript variant X9;transcript_id=XM_011240726.4;extra_copy_number=0
CM058245.1	Liftoff	exon	36939321	36939458	.	-	.	ID=exon-XM_011240726.4-3;Parent=rna-XM_011240726.4;Dbxref=GeneID:231125,GenBank:XM_011240726.4,MGI:MGI:2684992;gbkey=mRNA;gene=Zfyve28;product=zinc finger%2C FYVE domain containing 28%2C transcript variant X9;transcript_id=XM_011240726.4;extra_copy_number=0
CM058245.1	Liftoff	exon	36946493	36946633	.	-	.	ID=exon-XM_011240726.4-2;Parent=rna-XM_011240726.4;Dbxref=GeneID:231125,GenBank:XM_011240726.4,MGI:MGI:2684992;gbkey=mRNA;gene=Zfyve28;product=zinc finger%2C FYVE domain containing 28%2C transcript variant X9;transcript_id=XM_011240726.4;extra_copy_number=0
CM058245.1	Liftoff	exon	36991424	36991777	.	-	.	ID=exon-XM_011240726.4-1;Parent=rna-XM_011240726.4;Dbxref=GeneID:231125,GenBank:XM_011240726.4,MGI:MGI:2684992;gbkey=mRNA;gene=Zfyve28;product=zinc finger%2C FYVE domain containing 28%2C transcript variant X9;transcript_id=XM_011240726.4;extra_copy_number=0
CM058245.1	Liftoff	CDS	36931492	36931513	.	-	.	ID=cds-XP_011239028.2;Parent=rna-XM_011240726.4;Dbxref=GeneID:231125,GenBank:XP_011239028.2,MGI:MGI:2684992;Name=XP_011239028.2;gbkey=CDS;gene=Zfyve28;product=lateral signaling target protein 2 homolog isoform X8;protein_id=XP_011239028.2;extra_copy_number=0
CM058245.1	Liftoff	CDS	36935472	36935561	.	-	.	ID=cds-XP_011239028.2;Parent=rna-XM_011240726.4;Dbxref=GeneID:231125,GenBank:XP_011239028.2,MGI:MGI:2684992;Name=XP_011239028.2;gbkey=CDS;gene=Zfyve28;product=lateral signaling target protein 2 homolog isoform X8;protein_id=XP_011239028.2;extra_copy_number=0
CM058245.1	Liftoff	CDS	36936623	36936712	.	-	.	ID=cds-XP_011239028.2;Parent=rna-XM_011240726.4;Dbxref=GeneID:231125,GenBank:XP_011239028.2,MGI:MGI:2684992;Name=XP_011239028.2;gbkey=CDS;gene=Zfyve28;product=lateral signaling target protein 2 homolog isoform X8;protein_id=XP_011239028.2;extra_copy_number=0
CM058245.1	Liftoff	CDS	36937603	36937805	.	-	.	ID=cds-XP_011239028.2;Parent=rna-XM_011240726.4;Dbxref=GeneID:231125,GenBank:XP_011239028.2,MGI:MGI:2684992;Name=XP_011239028.2;gbkey=CDS;gene=Zfyve28;product=lateral signaling target protein 2 homolog isoform X8;protein_id=XP_011239028.2;extra_copy_number=0
CM058245.1	Liftoff	CDS	36939321	36939458	.	-	.	ID=cds-XP_011239028.2;Parent=rna-XM_011240726.4;Dbxref=GeneID:231125,GenBank:XP_011239028.2,MGI:MGI:2684992;Name=XP_011239028.2;gbkey=CDS;gene=Zfyve28;product=lateral signaling target protein 2 homolog isoform X8;protein_id=XP_011239028.2;extra_copy_number=0
CM058245.1	Liftoff	CDS	36946493	36946633	.	-	.	ID=cds-XP_011239028.2;Parent=rna-XM_011240726.4;Dbxref=GeneID:231125,GenBank:XP_011239028.2,MGI:MGI:2684992;Name=XP_011239028.2;gbkey=CDS;gene=Zfyve28;product=lateral signaling target protein 2 homolog isoform X8;protein_id=XP_011239028.2;extra_copy_number=0
CM058245.1	Liftoff	CDS	36991424	36991462	.	-	.	ID=cds-XP_011239028.2;Parent=rna-XM_011240726.4;Dbxref=GeneID:231125,GenBank:XP_011239028.2,MGI:MGI:2684992;Name=XP_011239028.2;gbkey=CDS;gene=Zfyve28;product=lateral signaling target protein 2 homolog isoform X8;protein_id=XP_011239028.2;extra_copy_number=0
CM058245.1	Liftoff	mRNA	36930565	36991777	.	-	.	ID=rna-XM_011240727.4;Parent=gene-Zfyve28;Dbxref=GeneID:231125,GenBank:XM_011240727.4,MGI:MGI:2684992;Name=XM_011240727.4;gbkey=mRNA;gene=Zfyve28;model_evidence=Supporting evidence includes similarity to: 2 ESTs%2C 4 Proteins%2C 30 long SRA reads%2C and 92%25 coverage of the annotated genomic feature by RNAseq alignments%2C including 19 samples with support for all annotated introns;product=zinc finger%2C FYVE domain containing 28%2C transcript variant X10;transcript_id=XM_011240727.4;matches_ref_protein=True;valid_ORF=True;extra_copy_number=0
CM058245.1	Liftoff	exon	36930565	36931517	.	-	.	ID=exon-XM_011240727.4-7;Parent=rna-XM_011240727.4;Dbxref=GeneID:231125,GenBank:XM_011240727.4,MGI:MGI:2684992;gbkey=mRNA;gene=Zfyve28;product=zinc finger%2C FYVE domain containing 28%2C transcript variant X10;transcript_id=XM_011240727.4;extra_copy_number=0
CM058245.1	Liftoff	exon	36935472	36935561	.	-	.	ID=exon-XM_011240727.4-6;Parent=rna-XM_011240727.4;Dbxref=GeneID:231125,GenBank:XM_011240727.4,MGI:MGI:2684992;gbkey=mRNA;gene=Zfyve28;product=zinc finger%2C FYVE domain containing 28%2C transcript variant X10;transcript_id=XM_011240727.4;extra_copy_number=0
CM058245.1	Liftoff	exon	36936623	36936712	.	-	.	ID=exon-XM_011240727.4-5;Parent=rna-XM_011240727.4;Dbxref=GeneID:231125,GenBank:XM_011240727.4,MGI:MGI:2684992;gbkey=mRNA;gene=Zfyve28;product=zinc finger%2C FYVE domain containing 28%2C transcript variant X10;transcript_id=XM_011240727.4;extra_copy_number=0
CM058245.1	Liftoff	exon	36937603	36937805	.	-	.	ID=exon-XM_011240727.4-4;Parent=rna-XM_011240727.4;Dbxref=GeneID:231125,GenBank:XM_011240727.4,MGI:MGI:2684992;gbkey=mRNA;gene=Zfyve28;product=zinc finger%2C FYVE domain containing 28%2C transcript variant X10;transcript_id=XM_011240727.4;extra_copy_number=0
CM058245.1	Liftoff	exon	36939321	36939458	.	-	.	ID=exon-XM_011240727.4-3;Parent=rna-XM_011240727.4;Dbxref=GeneID:231125,GenBank:XM_011240727.4,MGI:MGI:2684992;gbkey=mRNA;gene=Zfyve28;product=zinc finger%2C FYVE domain containing 28%2C transcript variant X10;transcript_id=XM_011240727.4;extra_copy_number=0
CM058245.1	Liftoff	exon	36946493	36946633	.	-	.	ID=exon-XM_011240727.4-2;Parent=rna-XM_011240727.4;Dbxref=GeneID:231125,GenBank:XM_011240727.4,MGI:MGI:2684992;gbkey=mRNA;gene=Zfyve28;product=zinc finger%2C FYVE domain containing 28%2C transcript variant X10;transcript_id=XM_011240727.4;extra_copy_number=0
CM058245.1	Liftoff	exon	36991424	36991777	.	-	.	ID=exon-XM_011240727.4-1;Parent=rna-XM_011240727.4;Dbxref=GeneID:231125,GenBank:XM_011240727.4,MGI:MGI:2684992;gbkey=mRNA;gene=Zfyve28;product=zinc finger%2C FYVE domain containing 28%2C transcript variant X10;transcript_id=XM_011240727.4;extra_copy_number=0
CM058245.1	Liftoff	CDS	36931517	36931517	.	-	.	ID=cds-XP_011239029.2;Parent=rna-XM_011240727.4;Dbxref=GeneID:231125,GenBank:XP_011239029.2,MGI:MGI:2684992;Name=XP_011239029.2;gbkey=CDS;gene=Zfyve28;product=lateral signaling target protein 2 homolog isoform X9;protein_id=XP_011239029.2;extra_copy_number=0
CM058245.1	Liftoff	CDS	36935472	36935561	.	-	.	ID=cds-XP_011239029.2;Parent=rna-XM_011240727.4;Dbxref=GeneID:231125,GenBank:XP_011239029.2,MGI:MGI:2684992;Name=XP_011239029.2;gbkey=CDS;gene=Zfyve28;product=lateral signaling target protein 2 homolog isoform X9;protein_id=XP_011239029.2;extra_copy_number=0
CM058245.1	Liftoff	CDS	36936623	36936712	.	-	.	ID=cds-XP_011239029.2;Parent=rna-XM_011240727.4;Dbxref=GeneID:231125,GenBank:XP_011239029.2,MGI:MGI:2684992;Name=XP_011239029.2;gbkey=CDS;gene=Zfyve28;product=lateral signaling target protein 2 homolog isoform X9;protein_id=XP_011239029.2;extra_copy_number=0
CM058245.1	Liftoff	CDS	36937603	36937805	.	-	.	ID=cds-XP_011239029.2;Parent=rna-XM_011240727.4;Dbxref=GeneID:231125,GenBank:XP_011239029.2,MGI:MGI:2684992;Name=XP_011239029.2;gbkey=CDS;gene=Zfyve28;product=lateral signaling target protein 2 homolog isoform X9;protein_id=XP_011239029.2;extra_copy_number=0
CM058245.1	Liftoff	CDS	36939321	36939458	.	-	.	ID=cds-XP_011239029.2;Parent=rna-XM_011240727.4;Dbxref=GeneID:231125,GenBank:XP_011239029.2,MGI:MGI:2684992;Name=XP_011239029.2;gbkey=CDS;gene=Zfyve28;product=lateral signaling target protein 2 homolog isoform X9;protein_id=XP_011239029.2;extra_copy_number=0
CM058245.1	Liftoff	CDS	36946493	36946633	.	-	.	ID=cds-XP_011239029.2;Parent=rna-XM_011240727.4;Dbxref=GeneID:231125,GenBank:XP_011239029.2,MGI:MGI:2684992;Name=XP_011239029.2;gbkey=CDS;gene=Zfyve28;product=lateral signaling target protein 2 homolog isoform X9;protein_id=XP_011239029.2;extra_copy_number=0
CM058245.1	Liftoff	CDS	36991424	36991462	.	-	.	ID=cds-XP_011239029.2;Parent=rna-XM_011240727.4;Dbxref=GeneID:231125,GenBank:XP_011239029.2,MGI:MGI:2684992;Name=XP_011239029.2;gbkey=CDS;gene=Zfyve28;product=lateral signaling target protein 2 homolog isoform X9;protein_id=XP_011239029.2;extra_copy_number=0
CM058245.1	Liftoff	mRNA	36931633	36946633	.	-	.	ID=rna-XM_011240728.2;Parent=gene-Zfyve28;Dbxref=GeneID:231125,GenBank:XM_011240728.2,MGI:MGI:2684992;Name=XM_011240728.2;gbkey=mRNA;gene=Zfyve28;model_evidence=Supporting evidence includes similarity to: 1 EST%2C 4 Proteins%2C 6 long SRA reads%2C and 100%25 coverage of the annotated genomic feature by RNAseq alignments%2C including 8 samples with support for all annotated introns;product=zinc finger%2C FYVE domain containing 28%2C transcript variant X8;transcript_id=XM_011240728.2;matches_ref_protein=True;valid_ORF=True;extra_copy_number=0
CM058245.1	Liftoff	exon	36931633	36933929	.	-	.	ID=exon-XM_011240728.2-6;Parent=rna-XM_011240728.2;Dbxref=GeneID:231125,GenBank:XM_011240728.2,MGI:MGI:2684992;gbkey=mRNA;gene=Zfyve28;product=zinc finger%2C FYVE domain containing 28%2C transcript variant X8;transcript_id=XM_011240728.2;extra_copy_number=0
CM058245.1	Liftoff	exon	36935472	36935561	.	-	.	ID=exon-XM_011240728.2-5;Parent=rna-XM_011240728.2;Dbxref=GeneID:231125,GenBank:XM_011240728.2,MGI:MGI:2684992;gbkey=mRNA;gene=Zfyve28;product=zinc finger%2C FYVE domain containing 28%2C transcript variant X8;transcript_id=XM_011240728.2;extra_copy_number=0
CM058245.1	Liftoff	exon	36936623	36936712	.	-	.	ID=exon-XM_011240728.2-4;Parent=rna-XM_011240728.2;Dbxref=GeneID:231125,GenBank:XM_011240728.2,MGI:MGI:2684992;gbkey=mRNA;gene=Zfyve28;product=zinc finger%2C FYVE domain containing 28%2C transcript variant X8;transcript_id=XM_011240728.2;extra_copy_number=0
CM058245.1	Liftoff	exon	36937603	36937805	.	-	.	ID=exon-XM_011240728.2-3;Parent=rna-XM_011240728.2;Dbxref=GeneID:231125,GenBank:XM_011240728.2,MGI:MGI:2684992;gbkey=mRNA;gene=Zfyve28;product=zinc finger%2C FYVE domain containing 28%2C transcript variant X8;transcript_id=XM_011240728.2;extra_copy_number=0
CM058245.1	Liftoff	exon	36939321	36939458	.	-	.	ID=exon-XM_011240728.2-2;Parent=rna-XM_011240728.2;Dbxref=GeneID:231125,GenBank:XM_011240728.2,MGI:MGI:2684992;gbkey=mRNA;gene=Zfyve28;product=zinc finger%2C FYVE domain containing 28%2C transcript variant X8;transcript_id=XM_011240728.2;extra_copy_number=0
CM058245.1	Liftoff	exon	36946493	36946633	.	-	.	ID=exon-XM_011240728.2-1;Parent=rna-XM_011240728.2;Dbxref=GeneID:231125,GenBank:XM_011240728.2,MGI:MGI:2684992;gbkey=mRNA;gene=Zfyve28;product=zinc finger%2C FYVE domain containing 28%2C transcript variant X8;transcript_id=XM_011240728.2;extra_copy_number=0
CM058245.1	Liftoff	CDS	36933929	36933929	.	-	.	ID=cds-XP_011239030.1;Parent=rna-XM_011240728.2;Dbxref=GeneID:231125,GenBank:XP_011239030.1,MGI:MGI:2684992;Name=XP_011239030.1;gbkey=CDS;gene=Zfyve28;product=lateral signaling target protein 2 homolog isoform X7;protein_id=XP_011239030.1;extra_copy_number=0
CM058245.1	Liftoff	CDS	36935472	36935561	.	-	.	ID=cds-XP_011239030.1;Parent=rna-XM_011240728.2;Dbxref=GeneID:231125,GenBank:XP_011239030.1,MGI:MGI:2684992;Name=XP_011239030.1;gbkey=CDS;gene=Zfyve28;product=lateral signaling target protein 2 homolog isoform X7;protein_id=XP_011239030.1;extra_copy_number=0
CM058245.1	Liftoff	CDS	36936623	36936712	.	-	.	ID=cds-XP_011239030.1;Parent=rna-XM_011240728.2;Dbxref=GeneID:231125,GenBank:XP_011239030.1,MGI:MGI:2684992;Name=XP_011239030.1;gbkey=CDS;gene=Zfyve28;product=lateral signaling target protein 2 homolog isoform X7;protein_id=XP_011239030.1;extra_copy_number=0
CM058245.1	Liftoff	CDS	36937603	36937805	.	-	.	ID=cds-XP_011239030.1;Parent=rna-XM_011240728.2;Dbxref=GeneID:231125,GenBank:XP_011239030.1,MGI:MGI:2684992;Name=XP_011239030.1;gbkey=CDS;gene=Zfyve28;product=lateral signaling target protein 2 homolog isoform X7;protein_id=XP_011239030.1;extra_copy_number=0
CM058245.1	Liftoff	CDS	36939321	36939428	.	-	.	ID=cds-XP_011239030.1;Parent=rna-XM_011240728.2;Dbxref=GeneID:231125,GenBank:XP_011239030.1,MGI:MGI:2684992;Name=XP_011239030.1;gbkey=CDS;gene=Zfyve28;product=lateral signaling target protein 2 homolog isoform X7;protein_id=XP_011239030.1;extra_copy_number=0
CM058245.1	Liftoff	transcript	36902905	36946633	.	-	.	ID=rna-XR_003955626.1;Parent=gene-Zfyve28;Dbxref=GeneID:231125,GenBank:XR_003955626.1,MGI:MGI:2684992;Name=XR_003955626.1;gbkey=misc_RNA;gene=Zfyve28;model_evidence=Supporting evidence includes similarity to: 6 ESTs%2C 5 Proteins%2C 10 long SRA reads%2C and 100%25 coverage of the annotated genomic feature by RNAseq alignments%2C including 9 samples with support for all annotated introns;product=zinc finger%2C FYVE domain containing 28%2C transcript variant X3;transcript_id=XR_003955626.1;extra_copy_number=0
CM058245.1	Liftoff	exon	36902905	36903056	.	-	.	ID=exon-XR_003955626.1-10;Parent=rna-XR_003955626.1;Dbxref=GeneID:231125,GenBank:XR_003955626.1,MGI:MGI:2684992;gbkey=misc_RNA;gene=Zfyve28;product=zinc finger%2C FYVE domain containing 28%2C transcript variant X3;transcript_id=XR_003955626.1;extra_copy_number=0
CM058245.1	Liftoff	exon	36917209	36917379	.	-	.	ID=exon-XR_003955626.1-9;Parent=rna-XR_003955626.1;Dbxref=GeneID:231125,GenBank:XR_003955626.1,MGI:MGI:2684992;gbkey=misc_RNA;gene=Zfyve28;product=zinc finger%2C FYVE domain containing 28%2C transcript variant X3;transcript_id=XR_003955626.1;extra_copy_number=0
CM058245.1	Liftoff	exon	36917524	36917668	.	-	.	ID=exon-XR_003955626.1-8;Parent=rna-XR_003955626.1;Dbxref=GeneID:231125,GenBank:XR_003955626.1,MGI:MGI:2684992;gbkey=misc_RNA;gene=Zfyve28;product=zinc finger%2C FYVE domain containing 28%2C transcript variant X3;transcript_id=XR_003955626.1;extra_copy_number=0
CM058245.1	Liftoff	exon	36919875	36921179	.	-	.	ID=exon-XR_003955626.1-7;Parent=rna-XR_003955626.1;Dbxref=GeneID:231125,GenBank:XR_003955626.1,MGI:MGI:2684992;gbkey=misc_RNA;gene=Zfyve28;product=zinc finger%2C FYVE domain containing 28%2C transcript variant X3;transcript_id=XR_003955626.1;extra_copy_number=0
CM058245.1	Liftoff	exon	36928266	36928367	.	-	.	ID=exon-XR_003955626.1-6;Parent=rna-XR_003955626.1;Dbxref=GeneID:231125,GenBank:XR_003955626.1,MGI:MGI:2684992;gbkey=misc_RNA;gene=Zfyve28;product=zinc finger%2C FYVE domain containing 28%2C transcript variant X3;transcript_id=XR_003955626.1;extra_copy_number=0
CM058245.1	Liftoff	exon	36935472	36935561	.	-	.	ID=exon-XR_003955626.1-5;Parent=rna-XR_003955626.1;Dbxref=GeneID:231125,GenBank:XR_003955626.1,MGI:MGI:2684992;gbkey=misc_RNA;gene=Zfyve28;product=zinc finger%2C FYVE domain containing 28%2C transcript variant X3;transcript_id=XR_003955626.1;extra_copy_number=0
CM058245.1	Liftoff	exon	36936623	36936712	.	-	.	ID=exon-XR_003955626.1-4;Parent=rna-XR_003955626.1;Dbxref=GeneID:231125,GenBank:XR_003955626.1,MGI:MGI:2684992;gbkey=misc_RNA;gene=Zfyve28;product=zinc finger%2C FYVE domain containing 28%2C transcript variant X3;transcript_id=XR_003955626.1;extra_copy_number=0
CM058245.1	Liftoff	exon	36937603	36937805	.	-	.	ID=exon-XR_003955626.1-3;Parent=rna-XR_003955626.1;Dbxref=GeneID:231125,GenBank:XR_003955626.1,MGI:MGI:2684992;gbkey=misc_RNA;gene=Zfyve28;product=zinc finger%2C FYVE domain containing 28%2C transcript variant X3;transcript_id=XR_003955626.1;extra_copy_number=0
CM058245.1	Liftoff	exon	36939321	36939458	.	-	.	ID=exon-XR_003955626.1-2;Parent=rna-XR_003955626.1;Dbxref=GeneID:231125,GenBank:XR_003955626.1,MGI:MGI:2684992;gbkey=misc_RNA;gene=Zfyve28;product=zinc finger%2C FYVE domain containing 28%2C transcript variant X3;transcript_id=XR_003955626.1;extra_copy_number=0
CM058245.1	Liftoff	exon	36946493	36946633	.	-	.	ID=exon-XR_003955626.1-1;Parent=rna-XR_003955626.1;Dbxref=GeneID:231125,GenBank:XR_003955626.1,MGI:MGI:2684992;gbkey=misc_RNA;gene=Zfyve28;product=zinc finger%2C FYVE domain containing 28%2C transcript variant X3;transcript_id=XR_003955626.1;extra_copy_number=0
CM058245.1	Liftoff	match	36898378	36898687	.	+	.	ID=50d4a500-d10f-4c2c-b025-d186f14cd34a;Target=NG_153649.1 1 310 +;assembly_bases_aln=310;assembly_bases_seq=310;bit_score=577.963;blast_aligner=1;blast_score=310;common_component=0;e_value=8.00748e-163;filter_score=0;for_remapping=2;gap_count=0;hsp_percent_coverage=100;matchable_bases=310;matched_bases=310;num_ident=310;num_mismatch=0;pct_coverage=100;pct_coverage_hiqual=100;pct_identity_gap=100;pct_identity_gapopen_only=100;pct_identity_ungap=100;rank=1;weighted_identity=1;coverage=1.0;sequence_ID=1.0;extra_copy_number=0;copy_num_ID=50d4a500-d10f-4c2c-b025-d186f14cd34a_0
CM058245.1	Liftoff	enhancer	36898478	36898587	.	.	.	ID=id-GeneID:128925183;Dbxref=GeneID:128925183;Note=cis-regulatory module chr5:34537815-34537924 (MGSCv37/mm9 assembly coordinates);experiment=EXISTENCE:reporter gene assay evidence [ECO:0000049][PMID:25872643];function=activates a minimal SCP1 promoter by CapStarr-seq with weak activity in P5424 T cells {active_cell/tissue: P5424 T cell};gbkey=regulatory;regulatory_class=enhancer;coverage=1.0;sequence_ID=1.0;extra_copy_number=0;copy_num_ID=id-GeneID:128925183_0
CM058245.1	Liftoff	biological_region	36898478	36898587	.	+	.	ID=id-GeneID:128925183-2;Dbxref=GeneID:128925183;Name=biological region;gbkey=Region;standard_name=CapStarr-seq enhancer MGSCv37_chr5:34537815-34537924;coverage=1.0;sequence_ID=1.0;extra_copy_number=0;copy_num_ID=id-GeneID:128925183-2_0
CM058245.1	Liftoff	match	36936127	36936528	.	+	.	ID=32036dc7-1760-40ec-80a1-5e8320926206;Target=NG_153650.1 1 402 +;assembly_bases_aln=402;assembly_bases_seq=402;bit_score=749.182;blast_aligner=1;blast_score=402;common_component=0;e_value=0;filter_score=0;for_remapping=2;gap_count=0;hsp_percent_coverage=100;matchable_bases=402;matched_bases=402;num_ident=402;num_mismatch=0;pct_coverage=100;pct_coverage_hiqual=100;pct_identity_gap=100;pct_identity_gapopen_only=100;pct_identity_ungap=100;rank=1;weighted_identity=1;coverage=1.0;sequence_ID=1.0;extra_copy_number=0;copy_num_ID=32036dc7-1760-40ec-80a1-5e8320926206_0
CM058245.1	Liftoff	enhancer	36936227	36936428	.	.	.	ID=id-GeneID:128925184;Dbxref=GeneID:128925184;Note=cis-regulatory module chr5:34575558-34575759 (MGSCv37/mm9 assembly coordinates);experiment=EXISTENCE:reporter gene assay evidence [ECO:0000049][PMID:25872643];function=activates a minimal SCP1 promoter by CapStarr-seq with weak activity in P5424 T cells {active_cell/tissue: P5424 T cell};gbkey=regulatory;regulatory_class=enhancer;coverage=1.0;sequence_ID=1.0;extra_copy_number=0;copy_num_ID=id-GeneID:128925184_0
CM058245.1	Liftoff	biological_region	36936227	36936428	.	+	.	ID=id-GeneID:128925184-2;Dbxref=GeneID:128925184;Name=biological region;gbkey=Region;standard_name=CapStarr-seq enhancer MGSCv37_chr5:34575558-34575759;coverage=1.0;sequence_ID=1.0;extra_copy_number=0;copy_num_ID=id-GeneID:128925184-2_0
CM058245.1	Liftoff	gene	36987087	37032193	.	+	.	ID=gene-Cfap99;Dbxref=GeneID:100862066,MGI:MGI:5434801;Name=Cfap99;description=cilia and flagella associated protein 99;gbkey=Gene;gene=Cfap99;gene_biotype=protein_coding;gene_synonym=Gm21446;coverage=1.0;sequence_ID=0.999;valid_ORFs=9;extra_copy_number=0;copy_num_ID=gene-Cfap99_0
CM058245.1	Liftoff	mRNA	36987087	37031763	.	+	.	ID=rna-XM_006504218.5;Parent=gene-Cfap99;Dbxref=GeneID:100862066,GenBank:XM_006504218.5,MGI:MGI:5434801;Name=XM_006504218.5;gbkey=mRNA;gene=Cfap99;model_evidence=Supporting evidence includes similarity to: 1 Protein%2C 11 long SRA reads%2C and 66%25 coverage of the annotated genomic feature by RNAseq alignments%2C including 3 samples with support for all annotated introns;product=cilia and flagella associated protein 99%2C transcript variant X1;transcript_id=XM_006504218.5;matches_ref_protein=True;valid_ORF=True;extra_copy_number=0
CM058245.1	Liftoff	exon	36987087	36990958	.	+	.	ID=exon-XM_006504218.5-1;Parent=rna-XM_006504218.5;Dbxref=GeneID:100862066,GenBank:XM_006504218.5,MGI:MGI:5434801;gbkey=mRNA;gene=Cfap99;product=cilia and flagella associated protein 99%2C transcript variant X1;transcript_id=XM_006504218.5;extra_copy_number=0
CM058245.1	Liftoff	exon	37000821	37000949	.	+	.	ID=exon-XM_006504218.5-2;Parent=rna-XM_006504218.5;Dbxref=GeneID:100862066,GenBank:XM_006504218.5,MGI:MGI:5434801;gbkey=mRNA;gene=Cfap99;product=cilia and flagella associated protein 99%2C transcript variant X1;transcript_id=XM_006504218.5;extra_copy_number=0
CM058245.1	Liftoff	exon	37004704	37004848	.	+	.	ID=exon-XM_006504218.5-3;Parent=rna-XM_006504218.5;Dbxref=GeneID:100862066,GenBank:XM_006504218.5,MGI:MGI:5434801;gbkey=mRNA;gene=Cfap99;product=cilia and flagella associated protein 99%2C transcript variant X1;transcript_id=XM_006504218.5;extra_copy_number=0
CM058245.1	Liftoff	exon	37005881	37005975	.	+	.	ID=exon-XM_006504218.5-4;Parent=rna-XM_006504218.5;Dbxref=GeneID:100862066,GenBank:XM_006504218.5,MGI:MGI:5434801;gbkey=mRNA;gene=Cfap99;product=cilia and flagella associated protein 99%2C transcript variant X1;transcript_id=XM_006504218.5;extra_copy_number=0
CM058245.1	Liftoff	exon	37008671	37008783	.	+	.	ID=exon-XM_006504218.5-5;Parent=rna-XM_006504218.5;Dbxref=GeneID:100862066,GenBank:XM_006504218.5,MGI:MGI:5434801;gbkey=mRNA;gene=Cfap99;product=cilia and flagella associated protein 99%2C transcript variant X1;transcript_id=XM_006504218.5;extra_copy_number=0
CM058245.1	Liftoff	exon	37011213	37011390	.	+	.	ID=exon-XM_006504218.5-6;Parent=rna-XM_006504218.5;Dbxref=GeneID:100862066,GenBank:XM_006504218.5,MGI:MGI:5434801;gbkey=mRNA;gene=Cfap99;product=cilia and flagella associated protein 99%2C transcript variant X1;transcript_id=XM_006504218.5;extra_copy_number=0
CM058245.1	Liftoff	exon	37013335	37013415	.	+	.	ID=exon-XM_006504218.5-7;Parent=rna-XM_006504218.5;Dbxref=GeneID:100862066,GenBank:XM_006504218.5,MGI:MGI:5434801;gbkey=mRNA;gene=Cfap99;product=cilia and flagella associated protein 99%2C transcript variant X1;transcript_id=XM_006504218.5;extra_copy_number=0
CM058245.1	Liftoff	exon	37013597	37013671	.	+	.	ID=exon-XM_006504218.5-8;Parent=rna-XM_006504218.5;Dbxref=GeneID:100862066,GenBank:XM_006504218.5,MGI:MGI:5434801;gbkey=mRNA;gene=Cfap99;product=cilia and flagella associated protein 99%2C transcript variant X1;transcript_id=XM_006504218.5;extra_copy_number=0
CM058245.1	Liftoff	exon	37014678	37014749	.	+	.	ID=exon-XM_006504218.5-9;Parent=rna-XM_006504218.5;Dbxref=GeneID:100862066,GenBank:XM_006504218.5,MGI:MGI:5434801;gbkey=mRNA;gene=Cfap99;product=cilia and flagella associated protein 99%2C transcript variant X1;transcript_id=XM_006504218.5;extra_copy_number=0
CM058245.1	Liftoff	exon	37014984	37015072	.	+	.	ID=exon-XM_006504218.5-10;Parent=rna-XM_006504218.5;Dbxref=GeneID:100862066,GenBank:XM_006504218.5,MGI:MGI:5434801;gbkey=mRNA;gene=Cfap99;product=cilia and flagella associated protein 99%2C transcript variant X1;transcript_id=XM_006504218.5;extra_copy_number=0
CM058245.1	Liftoff	exon	37017511	37017715	.	+	.	ID=exon-XM_006504218.5-11;Parent=rna-XM_006504218.5;Dbxref=GeneID:100862066,GenBank:XM_006504218.5,MGI:MGI:5434801;gbkey=mRNA;gene=Cfap99;product=cilia and flagella associated protein 99%2C transcript variant X1;transcript_id=XM_006504218.5;extra_copy_number=0
CM058245.1	Liftoff	exon	37026285	37026426	.	+	.	ID=exon-XM_006504218.5-12;Parent=rna-XM_006504218.5;Dbxref=GeneID:100862066,GenBank:XM_006504218.5,MGI:MGI:5434801;gbkey=mRNA;gene=Cfap99;product=cilia and flagella associated protein 99%2C transcript variant X1;transcript_id=XM_006504218.5;extra_copy_number=0
CM058245.1	Liftoff	exon	37026649	37026800	.	+	.	ID=exon-XM_006504218.5-13;Parent=rna-XM_006504218.5;Dbxref=GeneID:100862066,GenBank:XM_006504218.5,MGI:MGI:5434801;gbkey=mRNA;gene=Cfap99;product=cilia and flagella associated protein 99%2C transcript variant X1;transcript_id=XM_006504218.5;extra_copy_number=0
CM058245.1	Liftoff	exon	37028340	37028545	.	+	.	ID=exon-XM_006504218.5-14;Parent=rna-XM_006504218.5;Dbxref=GeneID:100862066,GenBank:XM_006504218.5,MGI:MGI:5434801;gbkey=mRNA;gene=Cfap99;product=cilia and flagella associated protein 99%2C transcript variant X1;transcript_id=XM_006504218.5;extra_copy_number=0
CM058245.1	Liftoff	exon	37030225	37030387	.	+	.	ID=exon-XM_006504218.5-15;Parent=rna-XM_006504218.5;Dbxref=GeneID:100862066,GenBank:XM_006504218.5,MGI:MGI:5434801;gbkey=mRNA;gene=Cfap99;product=cilia and flagella associated protein 99%2C transcript variant X1;transcript_id=XM_006504218.5;extra_copy_number=0
CM058245.1	Liftoff	exon	37030543	37031763	.	+	.	ID=exon-XM_006504218.5-16;Parent=rna-XM_006504218.5;Dbxref=GeneID:100862066,GenBank:XM_006504218.5,MGI:MGI:5434801;gbkey=mRNA;gene=Cfap99;product=cilia and flagella associated protein 99%2C transcript variant X1;transcript_id=XM_006504218.5;extra_copy_number=0
CM058245.1	Liftoff	CDS	37000836	37000949	.	+	.	ID=cds-XP_006504281.1;Parent=rna-XM_006504218.5;Dbxref=GeneID:100862066,GenBank:XP_006504281.1,MGI:MGI:5434801;Name=XP_006504281.1;gbkey=CDS;gene=Cfap99;product=cilia- and flagella-associated protein 99 isoform X1;protein_id=XP_006504281.1;extra_copy_number=0
CM058245.1	Liftoff	CDS	37004704	37004848	.	+	.	ID=cds-XP_006504281.1;Parent=rna-XM_006504218.5;Dbxref=GeneID:100862066,GenBank:XP_006504281.1,MGI:MGI:5434801;Name=XP_006504281.1;gbkey=CDS;gene=Cfap99;product=cilia- and flagella-associated protein 99 isoform X1;protein_id=XP_006504281.1;extra_copy_number=0
CM058245.1	Liftoff	CDS	37005881	37005975	.	+	.	ID=cds-XP_006504281.1;Parent=rna-XM_006504218.5;Dbxref=GeneID:100862066,GenBank:XP_006504281.1,MGI:MGI:5434801;Name=XP_006504281.1;gbkey=CDS;gene=Cfap99;product=cilia- and flagella-associated protein 99 isoform X1;protein_id=XP_006504281.1;extra_copy_number=0
CM058245.1	Liftoff	CDS	37008671	37008783	.	+	.	ID=cds-XP_006504281.1;Parent=rna-XM_006504218.5;Dbxref=GeneID:100862066,GenBank:XP_006504281.1,MGI:MGI:5434801;Name=XP_006504281.1;gbkey=CDS;gene=Cfap99;product=cilia- and flagella-associated protein 99 isoform X1;protein_id=XP_006504281.1;extra_copy_number=0
CM058245.1	Liftoff	CDS	37011213	37011390	.	+	.	ID=cds-XP_006504281.1;Parent=rna-XM_006504218.5;Dbxref=GeneID:100862066,GenBank:XP_006504281.1,MGI:MGI:5434801;Name=XP_006504281.1;gbkey=CDS;gene=Cfap99;product=cilia- and flagella-associated protein 99 isoform X1;protein_id=XP_006504281.1;extra_copy_number=0
CM058245.1	Liftoff	CDS	37013335	37013415	.	+	.	ID=cds-XP_006504281.1;Parent=rna-XM_006504218.5;Dbxref=GeneID:100862066,GenBank:XP_006504281.1,MGI:MGI:5434801;Name=XP_006504281.1;gbkey=CDS;gene=Cfap99;product=cilia- and flagella-associated protein 99 isoform X1;protein_id=XP_006504281.1;extra_copy_number=0
CM058245.1	Liftoff	CDS	37013597	37013671	.	+	.	ID=cds-XP_006504281.1;Parent=rna-XM_006504218.5;Dbxref=GeneID:100862066,GenBank:XP_006504281.1,MGI:MGI:5434801;Name=XP_006504281.1;gbkey=CDS;gene=Cfap99;product=cilia- and flagella-associated protein 99 isoform X1;protein_id=XP_006504281.1;extra_copy_number=0
CM058245.1	Liftoff	CDS	37014678	37014749	.	+	.	ID=cds-XP_006504281.1;Parent=rna-XM_006504218.5;Dbxref=GeneID:100862066,GenBank:XP_006504281.1,MGI:MGI:5434801;Name=XP_006504281.1;gbkey=CDS;gene=Cfap99;product=cilia- and flagella-associated protein 99 isoform X1;protein_id=XP_006504281.1;extra_copy_number=0
CM058245.1	Liftoff	CDS	37014984	37015072	.	+	.	ID=cds-XP_006504281.1;Parent=rna-XM_006504218.5;Dbxref=GeneID:100862066,GenBank:XP_006504281.1,MGI:MGI:5434801;Name=XP_006504281.1;gbkey=CDS;gene=Cfap99;product=cilia- and flagella-associated protein 99 isoform X1;protein_id=XP_006504281.1;extra_copy_number=0
CM058245.1	Liftoff	CDS	37017511	37017715	.	+	.	ID=cds-XP_006504281.1;Parent=rna-XM_006504218.5;Dbxref=GeneID:100862066,GenBank:XP_006504281.1,MGI:MGI:5434801;Name=XP_006504281.1;gbkey=CDS;gene=Cfap99;product=cilia- and flagella-associated protein 99 isoform X1;protein_id=XP_006504281.1;extra_copy_number=0
CM058245.1	Liftoff	CDS	37026285	37026426	.	+	.	ID=cds-XP_006504281.1;Parent=rna-XM_006504218.5;Dbxref=GeneID:100862066,GenBank:XP_006504281.1,MGI:MGI:5434801;Name=XP_006504281.1;gbkey=CDS;gene=Cfap99;product=cilia- and flagella-associated protein 99 isoform X1;protein_id=XP_006504281.1;extra_copy_number=0
CM058245.1	Liftoff	CDS	37026649	37026800	.	+	.	ID=cds-XP_006504281.1;Parent=rna-XM_006504218.5;Dbxref=GeneID:100862066,GenBank:XP_006504281.1,MGI:MGI:5434801;Name=XP_006504281.1;gbkey=CDS;gene=Cfap99;product=cilia- and flagella-associated protein 99 isoform X1;protein_id=XP_006504281.1;extra_copy_number=0
CM058245.1	Liftoff	CDS	37028340	37028545	.	+	.	ID=cds-XP_006504281.1;Parent=rna-XM_006504218.5;Dbxref=GeneID:100862066,GenBank:XP_006504281.1,MGI:MGI:5434801;Name=XP_006504281.1;gbkey=CDS;gene=Cfap99;product=cilia- and flagella-associated protein 99 isoform X1;protein_id=XP_006504281.1;extra_copy_number=0
CM058245.1	Liftoff	CDS	37030225	37030387	.	+	.	ID=cds-XP_006504281.1;Parent=rna-XM_006504218.5;Dbxref=GeneID:100862066,GenBank:XP_006504281.1,MGI:MGI:5434801;Name=XP_006504281.1;gbkey=CDS;gene=Cfap99;product=cilia- and flagella-associated protein 99 isoform X1;protein_id=XP_006504281.1;extra_copy_number=0
CM058245.1	Liftoff	CDS	37030543	37030659	.	+	.	ID=cds-XP_006504281.1;Parent=rna-XM_006504218.5;Dbxref=GeneID:100862066,GenBank:XP_006504281.1,MGI:MGI:5434801;Name=XP_006504281.1;gbkey=CDS;gene=Cfap99;product=cilia- and flagella-associated protein 99 isoform X1;protein_id=XP_006504281.1;extra_copy_number=0
CM058245.1	Liftoff	mRNA	36991851	37030316	.	+	.	ID=rna-XM_006504221.5;Parent=gene-Cfap99;Dbxref=GeneID:100862066,GenBank:XM_006504221.5,MGI:MGI:5434801;Name=XM_006504221.5;gbkey=mRNA;gene=Cfap99;model_evidence=Supporting evidence includes similarity to: 2 long SRA reads%2C and 100%25 coverage of the annotated genomic feature by RNAseq alignments%2C including 3 samples with support for all annotated introns;product=cilia and flagella associated protein 99%2C transcript variant X4;transcript_id=XM_006504221.5;matches_ref_protein=True;valid_ORF=True;extra_copy_number=0
CM058245.1	Liftoff	exon	36991851	36992085	.	+	.	ID=exon-XM_006504221.5-1;Parent=rna-XM_006504221.5;Dbxref=GeneID:100862066,GenBank:XM_006504221.5,MGI:MGI:5434801;gbkey=mRNA;gene=Cfap99;product=cilia and flagella associated protein 99%2C transcript variant X4;transcript_id=XM_006504221.5;extra_copy_number=0
CM058245.1	Liftoff	exon	37000821	37000949	.	+	.	ID=exon-XM_006504221.5-2;Parent=rna-XM_006504221.5;Dbxref=GeneID:100862066,GenBank:XM_006504221.5,MGI:MGI:5434801;gbkey=mRNA;gene=Cfap99;product=cilia and flagella associated protein 99%2C transcript variant X4;transcript_id=XM_006504221.5;extra_copy_number=0
CM058245.1	Liftoff	exon	37004704	37004848	.	+	.	ID=exon-XM_006504221.5-3;Parent=rna-XM_006504221.5;Dbxref=GeneID:100862066,GenBank:XM_006504221.5,MGI:MGI:5434801;gbkey=mRNA;gene=Cfap99;product=cilia and flagella associated protein 99%2C transcript variant X4;transcript_id=XM_006504221.5;extra_copy_number=0
CM058245.1	Liftoff	exon	37005881	37005975	.	+	.	ID=exon-XM_006504221.5-4;Parent=rna-XM_006504221.5;Dbxref=GeneID:100862066,GenBank:XM_006504221.5,MGI:MGI:5434801;gbkey=mRNA;gene=Cfap99;product=cilia and flagella associated protein 99%2C transcript variant X4;transcript_id=XM_006504221.5;extra_copy_number=0
CM058245.1	Liftoff	exon	37008671	37008783	.	+	.	ID=exon-XM_006504221.5-5;Parent=rna-XM_006504221.5;Dbxref=GeneID:100862066,GenBank:XM_006504221.5,MGI:MGI:5434801;gbkey=mRNA;gene=Cfap99;product=cilia and flagella associated protein 99%2C transcript variant X4;transcript_id=XM_006504221.5;extra_copy_number=0
CM058245.1	Liftoff	exon	37011213	37011390	.	+	.	ID=exon-XM_006504221.5-6;Parent=rna-XM_006504221.5;Dbxref=GeneID:100862066,GenBank:XM_006504221.5,MGI:MGI:5434801;gbkey=mRNA;gene=Cfap99;product=cilia and flagella associated protein 99%2C transcript variant X4;transcript_id=XM_006504221.5;extra_copy_number=0
CM058245.1	Liftoff	exon	37013335	37013415	.	+	.	ID=exon-XM_006504221.5-7;Parent=rna-XM_006504221.5;Dbxref=GeneID:100862066,GenBank:XM_006504221.5,MGI:MGI:5434801;gbkey=mRNA;gene=Cfap99;product=cilia and flagella associated protein 99%2C transcript variant X4;transcript_id=XM_006504221.5;extra_copy_number=0
CM058245.1	Liftoff	exon	37013597	37013671	.	+	.	ID=exon-XM_006504221.5-8;Parent=rna-XM_006504221.5;Dbxref=GeneID:100862066,GenBank:XM_006504221.5,MGI:MGI:5434801;gbkey=mRNA;gene=Cfap99;product=cilia and flagella associated protein 99%2C transcript variant X4;transcript_id=XM_006504221.5;extra_copy_number=0
CM058245.1	Liftoff	exon	37014678	37014749	.	+	.	ID=exon-XM_006504221.5-9;Parent=rna-XM_006504221.5;Dbxref=GeneID:100862066,GenBank:XM_006504221.5,MGI:MGI:5434801;gbkey=mRNA;gene=Cfap99;product=cilia and flagella associated protein 99%2C transcript variant X4;transcript_id=XM_006504221.5;extra_copy_number=0
CM058245.1	Liftoff	exon	37014984	37015072	.	+	.	ID=exon-XM_006504221.5-10;Parent=rna-XM_006504221.5;Dbxref=GeneID:100862066,GenBank:XM_006504221.5,MGI:MGI:5434801;gbkey=mRNA;gene=Cfap99;product=cilia and flagella associated protein 99%2C transcript variant X4;transcript_id=XM_006504221.5;extra_copy_number=0
CM058245.1	Liftoff	exon	37017511	37017715	.	+	.	ID=exon-XM_006504221.5-11;Parent=rna-XM_006504221.5;Dbxref=GeneID:100862066,GenBank:XM_006504221.5,MGI:MGI:5434801;gbkey=mRNA;gene=Cfap99;product=cilia and flagella associated protein 99%2C transcript variant X4;transcript_id=XM_006504221.5;extra_copy_number=0
CM058245.1	Liftoff	exon	37026285	37026426	.	+	.	ID=exon-XM_006504221.5-12;Parent=rna-XM_006504221.5;Dbxref=GeneID:100862066,GenBank:XM_006504221.5,MGI:MGI:5434801;gbkey=mRNA;gene=Cfap99;product=cilia and flagella associated protein 99%2C transcript variant X4;transcript_id=XM_006504221.5;extra_copy_number=0
CM058245.1	Liftoff	exon	37026649	37026800	.	+	.	ID=exon-XM_006504221.5-13;Parent=rna-XM_006504221.5;Dbxref=GeneID:100862066,GenBank:XM_006504221.5,MGI:MGI:5434801;gbkey=mRNA;gene=Cfap99;product=cilia and flagella associated protein 99%2C transcript variant X4;transcript_id=XM_006504221.5;extra_copy_number=0
CM058245.1	Liftoff	exon	37028340	37028545	.	+	.	ID=exon-XM_006504221.5-14;Parent=rna-XM_006504221.5;Dbxref=GeneID:100862066,GenBank:XM_006504221.5,MGI:MGI:5434801;gbkey=mRNA;gene=Cfap99;product=cilia and flagella associated protein 99%2C transcript variant X4;transcript_id=XM_006504221.5;extra_copy_number=0
CM058245.1	Liftoff	exon	37030193	37030316	.	+	.	ID=exon-XM_006504221.5-15;Parent=rna-XM_006504221.5;Dbxref=GeneID:100862066,GenBank:XM_006504221.5,MGI:MGI:5434801;gbkey=mRNA;gene=Cfap99;product=cilia and flagella associated protein 99%2C transcript variant X4;transcript_id=XM_006504221.5;extra_copy_number=0
CM058245.1	Liftoff	CDS	37000836	37000949	.	+	.	ID=cds-XP_006504284.1;Parent=rna-XM_006504221.5;Dbxref=GeneID:100862066,GenBank:XP_006504284.1,MGI:MGI:5434801;Name=XP_006504284.1;gbkey=CDS;gene=Cfap99;product=cilia- and flagella-associated protein 99 isoform X3;protein_id=XP_006504284.1;extra_copy_number=0
CM058245.1	Liftoff	CDS	37004704	37004848	.	+	.	ID=cds-XP_006504284.1;Parent=rna-XM_006504221.5;Dbxref=GeneID:100862066,GenBank:XP_006504284.1,MGI:MGI:5434801;Name=XP_006504284.1;gbkey=CDS;gene=Cfap99;product=cilia- and flagella-associated protein 99 isoform X3;protein_id=XP_006504284.1;extra_copy_number=0
CM058245.1	Liftoff	CDS	37005881	37005975	.	+	.	ID=cds-XP_006504284.1;Parent=rna-XM_006504221.5;Dbxref=GeneID:100862066,GenBank:XP_006504284.1,MGI:MGI:5434801;Name=XP_006504284.1;gbkey=CDS;gene=Cfap99;product=cilia- and flagella-associated protein 99 isoform X3;protein_id=XP_006504284.1;extra_copy_number=0
CM058245.1	Liftoff	CDS	37008671	37008783	.	+	.	ID=cds-XP_006504284.1;Parent=rna-XM_006504221.5;Dbxref=GeneID:100862066,GenBank:XP_006504284.1,MGI:MGI:5434801;Name=XP_006504284.1;gbkey=CDS;gene=Cfap99;product=cilia- and flagella-associated protein 99 isoform X3;protein_id=XP_006504284.1;extra_copy_number=0
CM058245.1	Liftoff	CDS	37011213	37011390	.	+	.	ID=cds-XP_006504284.1;Parent=rna-XM_006504221.5;Dbxref=GeneID:100862066,GenBank:XP_006504284.1,MGI:MGI:5434801;Name=XP_006504284.1;gbkey=CDS;gene=Cfap99;product=cilia- and flagella-associated protein 99 isoform X3;protein_id=XP_006504284.1;extra_copy_number=0
CM058245.1	Liftoff	CDS	37013335	37013415	.	+	.	ID=cds-XP_006504284.1;Parent=rna-XM_006504221.5;Dbxref=GeneID:100862066,GenBank:XP_006504284.1,MGI:MGI:5434801;Name=XP_006504284.1;gbkey=CDS;gene=Cfap99;product=cilia- and flagella-associated protein 99 isoform X3;protein_id=XP_006504284.1;extra_copy_number=0
CM058245.1	Liftoff	CDS	37013597	37013671	.	+	.	ID=cds-XP_006504284.1;Parent=rna-XM_006504221.5;Dbxref=GeneID:100862066,GenBank:XP_006504284.1,MGI:MGI:5434801;Name=XP_006504284.1;gbkey=CDS;gene=Cfap99;product=cilia- and flagella-associated protein 99 isoform X3;protein_id=XP_006504284.1;extra_copy_number=0
CM058245.1	Liftoff	CDS	37014678	37014749	.	+	.	ID=cds-XP_006504284.1;Parent=rna-XM_006504221.5;Dbxref=GeneID:100862066,GenBank:XP_006504284.1,MGI:MGI:5434801;Name=XP_006504284.1;gbkey=CDS;gene=Cfap99;product=cilia- and flagella-associated protein 99 isoform X3;protein_id=XP_006504284.1;extra_copy_number=0
CM058245.1	Liftoff	CDS	37014984	37015072	.	+	.	ID=cds-XP_006504284.1;Parent=rna-XM_006504221.5;Dbxref=GeneID:100862066,GenBank:XP_006504284.1,MGI:MGI:5434801;Name=XP_006504284.1;gbkey=CDS;gene=Cfap99;product=cilia- and flagella-associated protein 99 isoform X3;protein_id=XP_006504284.1;extra_copy_number=0
CM058245.1	Liftoff	CDS	37017511	37017715	.	+	.	ID=cds-XP_006504284.1;Parent=rna-XM_006504221.5;Dbxref=GeneID:100862066,GenBank:XP_006504284.1,MGI:MGI:5434801;Name=XP_006504284.1;gbkey=CDS;gene=Cfap99;product=cilia- and flagella-associated protein 99 isoform X3;protein_id=XP_006504284.1;extra_copy_number=0
CM058245.1	Liftoff	CDS	37026285	37026426	.	+	.	ID=cds-XP_006504284.1;Parent=rna-XM_006504221.5;Dbxref=GeneID:100862066,GenBank:XP_006504284.1,MGI:MGI:5434801;Name=XP_006504284.1;gbkey=CDS;gene=Cfap99;product=cilia- and flagella-associated protein 99 isoform X3;protein_id=XP_006504284.1;extra_copy_number=0
CM058245.1	Liftoff	CDS	37026649	37026800	.	+	.	ID=cds-XP_006504284.1;Parent=rna-XM_006504221.5;Dbxref=GeneID:100862066,GenBank:XP_006504284.1,MGI:MGI:5434801;Name=XP_006504284.1;gbkey=CDS;gene=Cfap99;product=cilia- and flagella-associated protein 99 isoform X3;protein_id=XP_006504284.1;extra_copy_number=0
CM058245.1	Liftoff	CDS	37028340	37028545	.	+	.	ID=cds-XP_006504284.1;Parent=rna-XM_006504221.5;Dbxref=GeneID:100862066,GenBank:XP_006504284.1,MGI:MGI:5434801;Name=XP_006504284.1;gbkey=CDS;gene=Cfap99;product=cilia- and flagella-associated protein 99 isoform X3;protein_id=XP_006504284.1;extra_copy_number=0
CM058245.1	Liftoff	CDS	37030193	37030208	.	+	.	ID=cds-XP_006504284.1;Parent=rna-XM_006504221.5;Dbxref=GeneID:100862066,GenBank:XP_006504284.1,MGI:MGI:5434801;Name=XP_006504284.1;gbkey=CDS;gene=Cfap99;product=cilia- and flagella-associated protein 99 isoform X3;protein_id=XP_006504284.1;extra_copy_number=0
CM058245.1	Liftoff	mRNA	36991851	37026783	.	+	.	ID=rna-XM_011240807.4;Parent=gene-Cfap99;Dbxref=GeneID:100862066,GenBank:XM_011240807.4,MGI:MGI:5434801;Name=XM_011240807.4;gbkey=mRNA;gene=Cfap99;model_evidence=Supporting evidence includes similarity to: 2 long SRA reads%2C and 100%25 coverage of the annotated genomic feature by RNAseq alignments%2C including 6 samples with support for all annotated introns;product=cilia and flagella associated protein 99%2C transcript variant X7;transcript_id=XM_011240807.4;matches_ref_protein=True;valid_ORF=True;extra_copy_number=0
CM058245.1	Liftoff	exon	36991851	36992085	.	+	.	ID=exon-XM_011240807.4-1;Parent=rna-XM_011240807.4;Dbxref=GeneID:100862066,GenBank:XM_011240807.4,MGI:MGI:5434801;gbkey=mRNA;gene=Cfap99;product=cilia and flagella associated protein 99%2C transcript variant X7;transcript_id=XM_011240807.4;extra_copy_number=0
CM058245.1	Liftoff	exon	37000821	37000949	.	+	.	ID=exon-XM_011240807.4-2;Parent=rna-XM_011240807.4;Dbxref=GeneID:100862066,GenBank:XM_011240807.4,MGI:MGI:5434801;gbkey=mRNA;gene=Cfap99;product=cilia and flagella associated protein 99%2C transcript variant X7;transcript_id=XM_011240807.4;extra_copy_number=0
CM058245.1	Liftoff	exon	37004704	37004848	.	+	.	ID=exon-XM_011240807.4-3;Parent=rna-XM_011240807.4;Dbxref=GeneID:100862066,GenBank:XM_011240807.4,MGI:MGI:5434801;gbkey=mRNA;gene=Cfap99;product=cilia and flagella associated protein 99%2C transcript variant X7;transcript_id=XM_011240807.4;extra_copy_number=0
CM058245.1	Liftoff	exon	37005881	37005975	.	+	.	ID=exon-XM_011240807.4-4;Parent=rna-XM_011240807.4;Dbxref=GeneID:100862066,GenBank:XM_011240807.4,MGI:MGI:5434801;gbkey=mRNA;gene=Cfap99;product=cilia and flagella associated protein 99%2C transcript variant X7;transcript_id=XM_011240807.4;extra_copy_number=0
CM058245.1	Liftoff	exon	37008671	37008783	.	+	.	ID=exon-XM_011240807.4-5;Parent=rna-XM_011240807.4;Dbxref=GeneID:100862066,GenBank:XM_011240807.4,MGI:MGI:5434801;gbkey=mRNA;gene=Cfap99;product=cilia and flagella associated protein 99%2C transcript variant X7;transcript_id=XM_011240807.4;extra_copy_number=0
CM058245.1	Liftoff	exon	37011213	37011390	.	+	.	ID=exon-XM_011240807.4-6;Parent=rna-XM_011240807.4;Dbxref=GeneID:100862066,GenBank:XM_011240807.4,MGI:MGI:5434801;gbkey=mRNA;gene=Cfap99;product=cilia and flagella associated protein 99%2C transcript variant X7;transcript_id=XM_011240807.4;extra_copy_number=0
CM058245.1	Liftoff	exon	37013335	37013415	.	+	.	ID=exon-XM_011240807.4-7;Parent=rna-XM_011240807.4;Dbxref=GeneID:100862066,GenBank:XM_011240807.4,MGI:MGI:5434801;gbkey=mRNA;gene=Cfap99;product=cilia and flagella associated protein 99%2C transcript variant X7;transcript_id=XM_011240807.4;extra_copy_number=0
CM058245.1	Liftoff	exon	37013597	37013671	.	+	.	ID=exon-XM_011240807.4-8;Parent=rna-XM_011240807.4;Dbxref=GeneID:100862066,GenBank:XM_011240807.4,MGI:MGI:5434801;gbkey=mRNA;gene=Cfap99;product=cilia and flagella associated protein 99%2C transcript variant X7;transcript_id=XM_011240807.4;extra_copy_number=0
CM058245.1	Liftoff	exon	37014678	37014749	.	+	.	ID=exon-XM_011240807.4-9;Parent=rna-XM_011240807.4;Dbxref=GeneID:100862066,GenBank:XM_011240807.4,MGI:MGI:5434801;gbkey=mRNA;gene=Cfap99;product=cilia and flagella associated protein 99%2C transcript variant X7;transcript_id=XM_011240807.4;extra_copy_number=0
CM058245.1	Liftoff	exon	37014984	37015072	.	+	.	ID=exon-XM_011240807.4-10;Parent=rna-XM_011240807.4;Dbxref=GeneID:100862066,GenBank:XM_011240807.4,MGI:MGI:5434801;gbkey=mRNA;gene=Cfap99;product=cilia and flagella associated protein 99%2C transcript variant X7;transcript_id=XM_011240807.4;extra_copy_number=0
CM058245.1	Liftoff	exon	37017511	37017715	.	+	.	ID=exon-XM_011240807.4-11;Parent=rna-XM_011240807.4;Dbxref=GeneID:100862066,GenBank:XM_011240807.4,MGI:MGI:5434801;gbkey=mRNA;gene=Cfap99;product=cilia and flagella associated protein 99%2C transcript variant X7;transcript_id=XM_011240807.4;extra_copy_number=0
CM058245.1	Liftoff	exon	37026285	37026426	.	+	.	ID=exon-XM_011240807.4-12;Parent=rna-XM_011240807.4;Dbxref=GeneID:100862066,GenBank:XM_011240807.4,MGI:MGI:5434801;gbkey=mRNA;gene=Cfap99;product=cilia and flagella associated protein 99%2C transcript variant X7;transcript_id=XM_011240807.4;extra_copy_number=0
CM058245.1	Liftoff	exon	37026654	37026783	.	+	.	ID=exon-XM_011240807.4-13;Parent=rna-XM_011240807.4;Dbxref=GeneID:100862066,GenBank:XM_011240807.4,MGI:MGI:5434801;gbkey=mRNA;gene=Cfap99;product=cilia and flagella associated protein 99%2C transcript variant X7;transcript_id=XM_011240807.4;extra_copy_number=0
CM058245.1	Liftoff	CDS	37000836	37000949	.	+	.	ID=cds-XP_011239109.1;Parent=rna-XM_011240807.4;Dbxref=GeneID:100862066,GenBank:XP_011239109.1,MGI:MGI:5434801;Name=XP_011239109.1;gbkey=CDS;gene=Cfap99;product=cilia- and flagella-associated protein 99 isoform X6;protein_id=XP_011239109.1;extra_copy_number=0
CM058245.1	Liftoff	CDS	37004704	37004848	.	+	.	ID=cds-XP_011239109.1;Parent=rna-XM_011240807.4;Dbxref=GeneID:100862066,GenBank:XP_011239109.1,MGI:MGI:5434801;Name=XP_011239109.1;gbkey=CDS;gene=Cfap99;product=cilia- and flagella-associated protein 99 isoform X6;protein_id=XP_011239109.1;extra_copy_number=0
CM058245.1	Liftoff	CDS	37005881	37005975	.	+	.	ID=cds-XP_011239109.1;Parent=rna-XM_011240807.4;Dbxref=GeneID:100862066,GenBank:XP_011239109.1,MGI:MGI:5434801;Name=XP_011239109.1;gbkey=CDS;gene=Cfap99;product=cilia- and flagella-associated protein 99 isoform X6;protein_id=XP_011239109.1;extra_copy_number=0
CM058245.1	Liftoff	CDS	37008671	37008783	.	+	.	ID=cds-XP_011239109.1;Parent=rna-XM_011240807.4;Dbxref=GeneID:100862066,GenBank:XP_011239109.1,MGI:MGI:5434801;Name=XP_011239109.1;gbkey=CDS;gene=Cfap99;product=cilia- and flagella-associated protein 99 isoform X6;protein_id=XP_011239109.1;extra_copy_number=0
CM058245.1	Liftoff	CDS	37011213	37011390	.	+	.	ID=cds-XP_011239109.1;Parent=rna-XM_011240807.4;Dbxref=GeneID:100862066,GenBank:XP_011239109.1,MGI:MGI:5434801;Name=XP_011239109.1;gbkey=CDS;gene=Cfap99;product=cilia- and flagella-associated protein 99 isoform X6;protein_id=XP_011239109.1;extra_copy_number=0
CM058245.1	Liftoff	CDS	37013335	37013415	.	+	.	ID=cds-XP_011239109.1;Parent=rna-XM_011240807.4;Dbxref=GeneID:100862066,GenBank:XP_011239109.1,MGI:MGI:5434801;Name=XP_011239109.1;gbkey=CDS;gene=Cfap99;product=cilia- and flagella-associated protein 99 isoform X6;protein_id=XP_011239109.1;extra_copy_number=0
CM058245.1	Liftoff	CDS	37013597	37013671	.	+	.	ID=cds-XP_011239109.1;Parent=rna-XM_011240807.4;Dbxref=GeneID:100862066,GenBank:XP_011239109.1,MGI:MGI:5434801;Name=XP_011239109.1;gbkey=CDS;gene=Cfap99;product=cilia- and flagella-associated protein 99 isoform X6;protein_id=XP_011239109.1;extra_copy_number=0
CM058245.1	Liftoff	CDS	37014678	37014749	.	+	.	ID=cds-XP_011239109.1;Parent=rna-XM_011240807.4;Dbxref=GeneID:100862066,GenBank:XP_011239109.1,MGI:MGI:5434801;Name=XP_011239109.1;gbkey=CDS;gene=Cfap99;product=cilia- and flagella-associated protein 99 isoform X6;protein_id=XP_011239109.1;extra_copy_number=0
CM058245.1	Liftoff	CDS	37014984	37015072	.	+	.	ID=cds-XP_011239109.1;Parent=rna-XM_011240807.4;Dbxref=GeneID:100862066,GenBank:XP_011239109.1,MGI:MGI:5434801;Name=XP_011239109.1;gbkey=CDS;gene=Cfap99;product=cilia- and flagella-associated protein 99 isoform X6;protein_id=XP_011239109.1;extra_copy_number=0
CM058245.1	Liftoff	CDS	37017511	37017715	.	+	.	ID=cds-XP_011239109.1;Parent=rna-XM_011240807.4;Dbxref=GeneID:100862066,GenBank:XP_011239109.1,MGI:MGI:5434801;Name=XP_011239109.1;gbkey=CDS;gene=Cfap99;product=cilia- and flagella-associated protein 99 isoform X6;protein_id=XP_011239109.1;extra_copy_number=0
CM058245.1	Liftoff	CDS	37026285	37026426	.	+	.	ID=cds-XP_011239109.1;Parent=rna-XM_011240807.4;Dbxref=GeneID:100862066,GenBank:XP_011239109.1,MGI:MGI:5434801;Name=XP_011239109.1;gbkey=CDS;gene=Cfap99;product=cilia- and flagella-associated protein 99 isoform X6;protein_id=XP_011239109.1;extra_copy_number=0
CM058245.1	Liftoff	CDS	37026654	37026691	.	+	.	ID=cds-XP_011239109.1;Parent=rna-XM_011240807.4;Dbxref=GeneID:100862066,GenBank:XP_011239109.1,MGI:MGI:5434801;Name=XP_011239109.1;gbkey=CDS;gene=Cfap99;product=cilia- and flagella-associated protein 99 isoform X6;protein_id=XP_011239109.1;extra_copy_number=0
CM058245.1	Liftoff	mRNA	36991851	37017676	.	+	.	ID=rna-XM_011240808.4;Parent=gene-Cfap99;Dbxref=GeneID:100862066,GenBank:XM_011240808.4,MGI:MGI:5434801;Name=XM_011240808.4;gbkey=mRNA;gene=Cfap99;model_evidence=Supporting evidence includes similarity to: 2 long SRA reads%2C and 100%25 coverage of the annotated genomic feature by RNAseq alignments%2C including 1 sample with support for all annotated introns;product=cilia and flagella associated protein 99%2C transcript variant X8;transcript_id=XM_011240808.4;matches_ref_protein=True;valid_ORF=True;extra_copy_number=0
CM058245.1	Liftoff	exon	36991851	36992085	.	+	.	ID=exon-XM_011240808.4-1;Parent=rna-XM_011240808.4;Dbxref=GeneID:100862066,GenBank:XM_011240808.4,MGI:MGI:5434801;gbkey=mRNA;gene=Cfap99;product=cilia and flagella associated protein 99%2C transcript variant X8;transcript_id=XM_011240808.4;extra_copy_number=0
CM058245.1	Liftoff	exon	37000821	37000949	.	+	.	ID=exon-XM_011240808.4-2;Parent=rna-XM_011240808.4;Dbxref=GeneID:100862066,GenBank:XM_011240808.4,MGI:MGI:5434801;gbkey=mRNA;gene=Cfap99;product=cilia and flagella associated protein 99%2C transcript variant X8;transcript_id=XM_011240808.4;extra_copy_number=0
CM058245.1	Liftoff	exon	37004704	37004848	.	+	.	ID=exon-XM_011240808.4-3;Parent=rna-XM_011240808.4;Dbxref=GeneID:100862066,GenBank:XM_011240808.4,MGI:MGI:5434801;gbkey=mRNA;gene=Cfap99;product=cilia and flagella associated protein 99%2C transcript variant X8;transcript_id=XM_011240808.4;extra_copy_number=0
CM058245.1	Liftoff	exon	37005881	37005975	.	+	.	ID=exon-XM_011240808.4-4;Parent=rna-XM_011240808.4;Dbxref=GeneID:100862066,GenBank:XM_011240808.4,MGI:MGI:5434801;gbkey=mRNA;gene=Cfap99;product=cilia and flagella associated protein 99%2C transcript variant X8;transcript_id=XM_011240808.4;extra_copy_number=0
CM058245.1	Liftoff	exon	37008671	37008783	.	+	.	ID=exon-XM_011240808.4-5;Parent=rna-XM_011240808.4;Dbxref=GeneID:100862066,GenBank:XM_011240808.4,MGI:MGI:5434801;gbkey=mRNA;gene=Cfap99;product=cilia and flagella associated protein 99%2C transcript variant X8;transcript_id=XM_011240808.4;extra_copy_number=0
CM058245.1	Liftoff	exon	37011213	37011390	.	+	.	ID=exon-XM_011240808.4-6;Parent=rna-XM_011240808.4;Dbxref=GeneID:100862066,GenBank:XM_011240808.4,MGI:MGI:5434801;gbkey=mRNA;gene=Cfap99;product=cilia and flagella associated protein 99%2C transcript variant X8;transcript_id=XM_011240808.4;extra_copy_number=0
CM058245.1	Liftoff	exon	37013335	37013415	.	+	.	ID=exon-XM_011240808.4-7;Parent=rna-XM_011240808.4;Dbxref=GeneID:100862066,GenBank:XM_011240808.4,MGI:MGI:5434801;gbkey=mRNA;gene=Cfap99;product=cilia and flagella associated protein 99%2C transcript variant X8;transcript_id=XM_011240808.4;extra_copy_number=0
CM058245.1	Liftoff	exon	37013597	37013671	.	+	.	ID=exon-XM_011240808.4-8;Parent=rna-XM_011240808.4;Dbxref=GeneID:100862066,GenBank:XM_011240808.4,MGI:MGI:5434801;gbkey=mRNA;gene=Cfap99;product=cilia and flagella associated protein 99%2C transcript variant X8;transcript_id=XM_011240808.4;extra_copy_number=0
CM058245.1	Liftoff	exon	37014678	37014749	.	+	.	ID=exon-XM_011240808.4-9;Parent=rna-XM_011240808.4;Dbxref=GeneID:100862066,GenBank:XM_011240808.4,MGI:MGI:5434801;gbkey=mRNA;gene=Cfap99;product=cilia and flagella associated protein 99%2C transcript variant X8;transcript_id=XM_011240808.4;extra_copy_number=0
CM058245.1	Liftoff	exon	37014984	37015072	.	+	.	ID=exon-XM_011240808.4-10;Parent=rna-XM_011240808.4;Dbxref=GeneID:100862066,GenBank:XM_011240808.4,MGI:MGI:5434801;gbkey=mRNA;gene=Cfap99;product=cilia and flagella associated protein 99%2C transcript variant X8;transcript_id=XM_011240808.4;extra_copy_number=0
CM058245.1	Liftoff	exon	37015655	37015746	.	+	.	ID=exon-XM_011240808.4-11;Parent=rna-XM_011240808.4;Dbxref=GeneID:100862066,GenBank:XM_011240808.4,MGI:MGI:5434801;gbkey=mRNA;gene=Cfap99;product=cilia and flagella associated protein 99%2C transcript variant X8;transcript_id=XM_011240808.4;extra_copy_number=0
CM058245.1	Liftoff	exon	37017511	37017676	.	+	.	ID=exon-XM_011240808.4-12;Parent=rna-XM_011240808.4;Dbxref=GeneID:100862066,GenBank:XM_011240808.4,MGI:MGI:5434801;gbkey=mRNA;gene=Cfap99;product=cilia and flagella associated protein 99%2C transcript variant X8;transcript_id=XM_011240808.4;extra_copy_number=0
CM058245.1	Liftoff	CDS	37000836	37000949	.	+	.	ID=cds-XP_011239110.1;Parent=rna-XM_011240808.4;Dbxref=GeneID:100862066,GenBank:XP_011239110.1,MGI:MGI:5434801;Name=XP_011239110.1;gbkey=CDS;gene=Cfap99;product=cilia- and flagella-associated protein 99 isoform X7;protein_id=XP_011239110.1;extra_copy_number=0
CM058245.1	Liftoff	CDS	37004704	37004848	.	+	.	ID=cds-XP_011239110.1;Parent=rna-XM_011240808.4;Dbxref=GeneID:100862066,GenBank:XP_011239110.1,MGI:MGI:5434801;Name=XP_011239110.1;gbkey=CDS;gene=Cfap99;product=cilia- and flagella-associated protein 99 isoform X7;protein_id=XP_011239110.1;extra_copy_number=0
CM058245.1	Liftoff	CDS	37005881	37005975	.	+	.	ID=cds-XP_011239110.1;Parent=rna-XM_011240808.4;Dbxref=GeneID:100862066,GenBank:XP_011239110.1,MGI:MGI:5434801;Name=XP_011239110.1;gbkey=CDS;gene=Cfap99;product=cilia- and flagella-associated protein 99 isoform X7;protein_id=XP_011239110.1;extra_copy_number=0
CM058245.1	Liftoff	CDS	37008671	37008783	.	+	.	ID=cds-XP_011239110.1;Parent=rna-XM_011240808.4;Dbxref=GeneID:100862066,GenBank:XP_011239110.1,MGI:MGI:5434801;Name=XP_011239110.1;gbkey=CDS;gene=Cfap99;product=cilia- and flagella-associated protein 99 isoform X7;protein_id=XP_011239110.1;extra_copy_number=0
CM058245.1	Liftoff	CDS	37011213	37011390	.	+	.	ID=cds-XP_011239110.1;Parent=rna-XM_011240808.4;Dbxref=GeneID:100862066,GenBank:XP_011239110.1,MGI:MGI:5434801;Name=XP_011239110.1;gbkey=CDS;gene=Cfap99;product=cilia- and flagella-associated protein 99 isoform X7;protein_id=XP_011239110.1;extra_copy_number=0
CM058245.1	Liftoff	CDS	37013335	37013415	.	+	.	ID=cds-XP_011239110.1;Parent=rna-XM_011240808.4;Dbxref=GeneID:100862066,GenBank:XP_011239110.1,MGI:MGI:5434801;Name=XP_011239110.1;gbkey=CDS;gene=Cfap99;product=cilia- and flagella-associated protein 99 isoform X7;protein_id=XP_011239110.1;extra_copy_number=0
CM058245.1	Liftoff	CDS	37013597	37013671	.	+	.	ID=cds-XP_011239110.1;Parent=rna-XM_011240808.4;Dbxref=GeneID:100862066,GenBank:XP_011239110.1,MGI:MGI:5434801;Name=XP_011239110.1;gbkey=CDS;gene=Cfap99;product=cilia- and flagella-associated protein 99 isoform X7;protein_id=XP_011239110.1;extra_copy_number=0
CM058245.1	Liftoff	CDS	37014678	37014749	.	+	.	ID=cds-XP_011239110.1;Parent=rna-XM_011240808.4;Dbxref=GeneID:100862066,GenBank:XP_011239110.1,MGI:MGI:5434801;Name=XP_011239110.1;gbkey=CDS;gene=Cfap99;product=cilia- and flagella-associated protein 99 isoform X7;protein_id=XP_011239110.1;extra_copy_number=0
CM058245.1	Liftoff	CDS	37014984	37015072	.	+	.	ID=cds-XP_011239110.1;Parent=rna-XM_011240808.4;Dbxref=GeneID:100862066,GenBank:XP_011239110.1,MGI:MGI:5434801;Name=XP_011239110.1;gbkey=CDS;gene=Cfap99;product=cilia- and flagella-associated protein 99 isoform X7;protein_id=XP_011239110.1;extra_copy_number=0
CM058245.1	Liftoff	CDS	37015655	37015746	.	+	.	ID=cds-XP_011239110.1;Parent=rna-XM_011240808.4;Dbxref=GeneID:100862066,GenBank:XP_011239110.1,MGI:MGI:5434801;Name=XP_011239110.1;gbkey=CDS;gene=Cfap99;product=cilia- and flagella-associated protein 99 isoform X7;protein_id=XP_011239110.1;extra_copy_number=0
CM058245.1	Liftoff	CDS	37017511	37017590	.	+	.	ID=cds-XP_011239110.1;Parent=rna-XM_011240808.4;Dbxref=GeneID:100862066,GenBank:XP_011239110.1,MGI:MGI:5434801;Name=XP_011239110.1;gbkey=CDS;gene=Cfap99;product=cilia- and flagella-associated protein 99 isoform X7;protein_id=XP_011239110.1;extra_copy_number=0
CM058245.1	Liftoff	mRNA	36991851	37032193	.	+	.	ID=rna-XM_017321200.3;Parent=gene-Cfap99;Dbxref=GeneID:100862066,GenBank:XM_017321200.3,MGI:MGI:5434801;Name=XM_017321200.3;gbkey=mRNA;gene=Cfap99;model_evidence=Supporting evidence includes similarity to: 1 Protein%2C 2 long SRA reads%2C and 100%25 coverage of the annotated genomic feature by RNAseq alignments%2C including 1 sample with support for all annotated introns;product=cilia and flagella associated protein 99%2C transcript variant X2;transcript_id=XM_017321200.3;matches_ref_protein=True;valid_ORF=True;extra_copy_number=0
CM058245.1	Liftoff	exon	36991851	36992085	.	+	.	ID=exon-XM_017321200.3-1;Parent=rna-XM_017321200.3;Dbxref=GeneID:100862066,GenBank:XM_017321200.3,MGI:MGI:5434801;gbkey=mRNA;gene=Cfap99;product=cilia and flagella associated protein 99%2C transcript variant X2;transcript_id=XM_017321200.3;extra_copy_number=0
CM058245.1	Liftoff	exon	37000821	37000949	.	+	.	ID=exon-XM_017321200.3-2;Parent=rna-XM_017321200.3;Dbxref=GeneID:100862066,GenBank:XM_017321200.3,MGI:MGI:5434801;gbkey=mRNA;gene=Cfap99;product=cilia and flagella associated protein 99%2C transcript variant X2;transcript_id=XM_017321200.3;extra_copy_number=0
CM058245.1	Liftoff	exon	37004704	37004848	.	+	.	ID=exon-XM_017321200.3-3;Parent=rna-XM_017321200.3;Dbxref=GeneID:100862066,GenBank:XM_017321200.3,MGI:MGI:5434801;gbkey=mRNA;gene=Cfap99;product=cilia and flagella associated protein 99%2C transcript variant X2;transcript_id=XM_017321200.3;extra_copy_number=0
CM058245.1	Liftoff	exon	37005881	37005975	.	+	.	ID=exon-XM_017321200.3-4;Parent=rna-XM_017321200.3;Dbxref=GeneID:100862066,GenBank:XM_017321200.3,MGI:MGI:5434801;gbkey=mRNA;gene=Cfap99;product=cilia and flagella associated protein 99%2C transcript variant X2;transcript_id=XM_017321200.3;extra_copy_number=0
CM058245.1	Liftoff	exon	37008671	37008783	.	+	.	ID=exon-XM_017321200.3-5;Parent=rna-XM_017321200.3;Dbxref=GeneID:100862066,GenBank:XM_017321200.3,MGI:MGI:5434801;gbkey=mRNA;gene=Cfap99;product=cilia and flagella associated protein 99%2C transcript variant X2;transcript_id=XM_017321200.3;extra_copy_number=0
CM058245.1	Liftoff	exon	37011213	37011390	.	+	.	ID=exon-XM_017321200.3-6;Parent=rna-XM_017321200.3;Dbxref=GeneID:100862066,GenBank:XM_017321200.3,MGI:MGI:5434801;gbkey=mRNA;gene=Cfap99;product=cilia and flagella associated protein 99%2C transcript variant X2;transcript_id=XM_017321200.3;extra_copy_number=0
CM058245.1	Liftoff	exon	37013335	37013415	.	+	.	ID=exon-XM_017321200.3-7;Parent=rna-XM_017321200.3;Dbxref=GeneID:100862066,GenBank:XM_017321200.3,MGI:MGI:5434801;gbkey=mRNA;gene=Cfap99;product=cilia and flagella associated protein 99%2C transcript variant X2;transcript_id=XM_017321200.3;extra_copy_number=0
CM058245.1	Liftoff	exon	37013597	37013671	.	+	.	ID=exon-XM_017321200.3-8;Parent=rna-XM_017321200.3;Dbxref=GeneID:100862066,GenBank:XM_017321200.3,MGI:MGI:5434801;gbkey=mRNA;gene=Cfap99;product=cilia and flagella associated protein 99%2C transcript variant X2;transcript_id=XM_017321200.3;extra_copy_number=0
CM058245.1	Liftoff	exon	37014678	37014749	.	+	.	ID=exon-XM_017321200.3-9;Parent=rna-XM_017321200.3;Dbxref=GeneID:100862066,GenBank:XM_017321200.3,MGI:MGI:5434801;gbkey=mRNA;gene=Cfap99;product=cilia and flagella associated protein 99%2C transcript variant X2;transcript_id=XM_017321200.3;extra_copy_number=0
CM058245.1	Liftoff	exon	37014984	37015072	.	+	.	ID=exon-XM_017321200.3-10;Parent=rna-XM_017321200.3;Dbxref=GeneID:100862066,GenBank:XM_017321200.3,MGI:MGI:5434801;gbkey=mRNA;gene=Cfap99;product=cilia and flagella associated protein 99%2C transcript variant X2;transcript_id=XM_017321200.3;extra_copy_number=0
CM058245.1	Liftoff	exon	37017511	37017715	.	+	.	ID=exon-XM_017321200.3-11;Parent=rna-XM_017321200.3;Dbxref=GeneID:100862066,GenBank:XM_017321200.3,MGI:MGI:5434801;gbkey=mRNA;gene=Cfap99;product=cilia and flagella associated protein 99%2C transcript variant X2;transcript_id=XM_017321200.3;extra_copy_number=0
CM058245.1	Liftoff	exon	37026285	37026426	.	+	.	ID=exon-XM_017321200.3-12;Parent=rna-XM_017321200.3;Dbxref=GeneID:100862066,GenBank:XM_017321200.3,MGI:MGI:5434801;gbkey=mRNA;gene=Cfap99;product=cilia and flagella associated protein 99%2C transcript variant X2;transcript_id=XM_017321200.3;extra_copy_number=0
CM058245.1	Liftoff	exon	37026649	37026800	.	+	.	ID=exon-XM_017321200.3-13;Parent=rna-XM_017321200.3;Dbxref=GeneID:100862066,GenBank:XM_017321200.3,MGI:MGI:5434801;gbkey=mRNA;gene=Cfap99;product=cilia and flagella associated protein 99%2C transcript variant X2;transcript_id=XM_017321200.3;extra_copy_number=0
CM058245.1	Liftoff	exon	37028340	37028545	.	+	.	ID=exon-XM_017321200.3-14;Parent=rna-XM_017321200.3;Dbxref=GeneID:100862066,GenBank:XM_017321200.3,MGI:MGI:5434801;gbkey=mRNA;gene=Cfap99;product=cilia and flagella associated protein 99%2C transcript variant X2;transcript_id=XM_017321200.3;extra_copy_number=0
CM058245.1	Liftoff	exon	37030225	37030387	.	+	.	ID=exon-XM_017321200.3-15;Parent=rna-XM_017321200.3;Dbxref=GeneID:100862066,GenBank:XM_017321200.3,MGI:MGI:5434801;gbkey=mRNA;gene=Cfap99;product=cilia and flagella associated protein 99%2C transcript variant X2;transcript_id=XM_017321200.3;extra_copy_number=0
CM058245.1	Liftoff	exon	37030543	37030702	.	+	.	ID=exon-XM_017321200.3-16;Parent=rna-XM_017321200.3;Dbxref=GeneID:100862066,GenBank:XM_017321200.3,MGI:MGI:5434801;gbkey=mRNA;gene=Cfap99;product=cilia and flagella associated protein 99%2C transcript variant X2;transcript_id=XM_017321200.3;extra_copy_number=0
CM058245.1	Liftoff	exon	37031770	37032193	.	+	.	ID=exon-XM_017321200.3-17;Parent=rna-XM_017321200.3;Dbxref=GeneID:100862066,GenBank:XM_017321200.3,MGI:MGI:5434801;gbkey=mRNA;gene=Cfap99;product=cilia and flagella associated protein 99%2C transcript variant X2;transcript_id=XM_017321200.3;extra_copy_number=0
CM058245.1	Liftoff	CDS	37000836	37000949	.	+	.	ID=cds-XP_017176689.1;Parent=rna-XM_017321200.3;Dbxref=GeneID:100862066,GenBank:XP_017176689.1,MGI:MGI:5434801;Name=XP_017176689.1;gbkey=CDS;gene=Cfap99;product=cilia- and flagella-associated protein 99 isoform X1;protein_id=XP_017176689.1;extra_copy_number=0
CM058245.1	Liftoff	CDS	37004704	37004848	.	+	.	ID=cds-XP_017176689.1;Parent=rna-XM_017321200.3;Dbxref=GeneID:100862066,GenBank:XP_017176689.1,MGI:MGI:5434801;Name=XP_017176689.1;gbkey=CDS;gene=Cfap99;product=cilia- and flagella-associated protein 99 isoform X1;protein_id=XP_017176689.1;extra_copy_number=0
CM058245.1	Liftoff	CDS	37005881	37005975	.	+	.	ID=cds-XP_017176689.1;Parent=rna-XM_017321200.3;Dbxref=GeneID:100862066,GenBank:XP_017176689.1,MGI:MGI:5434801;Name=XP_017176689.1;gbkey=CDS;gene=Cfap99;product=cilia- and flagella-associated protein 99 isoform X1;protein_id=XP_017176689.1;extra_copy_number=0
CM058245.1	Liftoff	CDS	37008671	37008783	.	+	.	ID=cds-XP_017176689.1;Parent=rna-XM_017321200.3;Dbxref=GeneID:100862066,GenBank:XP_017176689.1,MGI:MGI:5434801;Name=XP_017176689.1;gbkey=CDS;gene=Cfap99;product=cilia- and flagella-associated protein 99 isoform X1;protein_id=XP_017176689.1;extra_copy_number=0
CM058245.1	Liftoff	CDS	37011213	37011390	.	+	.	ID=cds-XP_017176689.1;Parent=rna-XM_017321200.3;Dbxref=GeneID:100862066,GenBank:XP_017176689.1,MGI:MGI:5434801;Name=XP_017176689.1;gbkey=CDS;gene=Cfap99;product=cilia- and flagella-associated protein 99 isoform X1;protein_id=XP_017176689.1;extra_copy_number=0
CM058245.1	Liftoff	CDS	37013335	37013415	.	+	.	ID=cds-XP_017176689.1;Parent=rna-XM_017321200.3;Dbxref=GeneID:100862066,GenBank:XP_017176689.1,MGI:MGI:5434801;Name=XP_017176689.1;gbkey=CDS;gene=Cfap99;product=cilia- and flagella-associated protein 99 isoform X1;protein_id=XP_017176689.1;extra_copy_number=0
CM058245.1	Liftoff	CDS	37013597	37013671	.	+	.	ID=cds-XP_017176689.1;Parent=rna-XM_017321200.3;Dbxref=GeneID:100862066,GenBank:XP_017176689.1,MGI:MGI:5434801;Name=XP_017176689.1;gbkey=CDS;gene=Cfap99;product=cilia- and flagella-associated protein 99 isoform X1;protein_id=XP_017176689.1;extra_copy_number=0
CM058245.1	Liftoff	CDS	37014678	37014749	.	+	.	ID=cds-XP_017176689.1;Parent=rna-XM_017321200.3;Dbxref=GeneID:100862066,GenBank:XP_017176689.1,MGI:MGI:5434801;Name=XP_017176689.1;gbkey=CDS;gene=Cfap99;product=cilia- and flagella-associated protein 99 isoform X1;protein_id=XP_017176689.1;extra_copy_number=0
CM058245.1	Liftoff	CDS	37014984	37015072	.	+	.	ID=cds-XP_017176689.1;Parent=rna-XM_017321200.3;Dbxref=GeneID:100862066,GenBank:XP_017176689.1,MGI:MGI:5434801;Name=XP_017176689.1;gbkey=CDS;gene=Cfap99;product=cilia- and flagella-associated protein 99 isoform X1;protein_id=XP_017176689.1;extra_copy_number=0
CM058245.1	Liftoff	CDS	37017511	37017715	.	+	.	ID=cds-XP_017176689.1;Parent=rna-XM_017321200.3;Dbxref=GeneID:100862066,GenBank:XP_017176689.1,MGI:MGI:5434801;Name=XP_017176689.1;gbkey=CDS;gene=Cfap99;product=cilia- and flagella-associated protein 99 isoform X1;protein_id=XP_017176689.1;extra_copy_number=0
CM058245.1	Liftoff	CDS	37026285	37026426	.	+	.	ID=cds-XP_017176689.1;Parent=rna-XM_017321200.3;Dbxref=GeneID:100862066,GenBank:XP_017176689.1,MGI:MGI:5434801;Name=XP_017176689.1;gbkey=CDS;gene=Cfap99;product=cilia- and flagella-associated protein 99 isoform X1;protein_id=XP_017176689.1;extra_copy_number=0
CM058245.1	Liftoff	CDS	37026649	37026800	.	+	.	ID=cds-XP_017176689.1;Parent=rna-XM_017321200.3;Dbxref=GeneID:100862066,GenBank:XP_017176689.1,MGI:MGI:5434801;Name=XP_017176689.1;gbkey=CDS;gene=Cfap99;product=cilia- and flagella-associated protein 99 isoform X1;protein_id=XP_017176689.1;extra_copy_number=0
CM058245.1	Liftoff	CDS	37028340	37028545	.	+	.	ID=cds-XP_017176689.1;Parent=rna-XM_017321200.3;Dbxref=GeneID:100862066,GenBank:XP_017176689.1,MGI:MGI:5434801;Name=XP_017176689.1;gbkey=CDS;gene=Cfap99;product=cilia- and flagella-associated protein 99 isoform X1;protein_id=XP_017176689.1;extra_copy_number=0
CM058245.1	Liftoff	CDS	37030225	37030387	.	+	.	ID=cds-XP_017176689.1;Parent=rna-XM_017321200.3;Dbxref=GeneID:100862066,GenBank:XP_017176689.1,MGI:MGI:5434801;Name=XP_017176689.1;gbkey=CDS;gene=Cfap99;product=cilia- and flagella-associated protein 99 isoform X1;protein_id=XP_017176689.1;extra_copy_number=0
CM058245.1	Liftoff	CDS	37030543	37030659	.	+	.	ID=cds-XP_017176689.1;Parent=rna-XM_017321200.3;Dbxref=GeneID:100862066,GenBank:XP_017176689.1,MGI:MGI:5434801;Name=XP_017176689.1;gbkey=CDS;gene=Cfap99;product=cilia- and flagella-associated protein 99 isoform X1;protein_id=XP_017176689.1;extra_copy_number=0
CM058245.1	Liftoff	mRNA	36991990	37031763	.	+	.	ID=rna-NM_001370805.1;Parent=gene-Cfap99;Dbxref=GeneID:100862066,GenBank:NM_001370805.1,MGI:MGI:5434801;Name=NM_001370805.1;gbkey=mRNA;gene=Cfap99;product=cilia and flagella associated protein 99;tag=RefSeq Select;transcript_id=NM_001370805.1;matches_ref_protein=True;valid_ORF=True;extra_copy_number=0
CM058245.1	Liftoff	exon	36991990	36992085	.	+	.	ID=exon-NM_001370805.1-1;Parent=rna-NM_001370805.1;Dbxref=GeneID:100862066,GenBank:NM_001370805.1,MGI:MGI:5434801;gbkey=mRNA;gene=Cfap99;product=cilia and flagella associated protein 99;tag=RefSeq Select;transcript_id=NM_001370805.1;extra_copy_number=0
CM058245.1	Liftoff	exon	37000821	37000949	.	+	.	ID=exon-NM_001370805.1-2;Parent=rna-NM_001370805.1;Dbxref=GeneID:100862066,GenBank:NM_001370805.1,MGI:MGI:5434801;gbkey=mRNA;gene=Cfap99;product=cilia and flagella associated protein 99;tag=RefSeq Select;transcript_id=NM_001370805.1;extra_copy_number=0
CM058245.1	Liftoff	exon	37004704	37004848	.	+	.	ID=exon-NM_001370805.1-3;Parent=rna-NM_001370805.1;Dbxref=GeneID:100862066,GenBank:NM_001370805.1,MGI:MGI:5434801;gbkey=mRNA;gene=Cfap99;product=cilia and flagella associated protein 99;tag=RefSeq Select;transcript_id=NM_001370805.1;extra_copy_number=0
CM058245.1	Liftoff	exon	37005881	37005975	.	+	.	ID=exon-NM_001370805.1-4;Parent=rna-NM_001370805.1;Dbxref=GeneID:100862066,GenBank:NM_001370805.1,MGI:MGI:5434801;gbkey=mRNA;gene=Cfap99;product=cilia and flagella associated protein 99;tag=RefSeq Select;transcript_id=NM_001370805.1;extra_copy_number=0
CM058245.1	Liftoff	exon	37008671	37008783	.	+	.	ID=exon-NM_001370805.1-5;Parent=rna-NM_001370805.1;Dbxref=GeneID:100862066,GenBank:NM_001370805.1,MGI:MGI:5434801;gbkey=mRNA;gene=Cfap99;product=cilia and flagella associated protein 99;tag=RefSeq Select;transcript_id=NM_001370805.1;extra_copy_number=0
CM058245.1	Liftoff	exon	37011213	37011390	.	+	.	ID=exon-NM_001370805.1-6;Parent=rna-NM_001370805.1;Dbxref=GeneID:100862066,GenBank:NM_001370805.1,MGI:MGI:5434801;gbkey=mRNA;gene=Cfap99;product=cilia and flagella associated protein 99;tag=RefSeq Select;transcript_id=NM_001370805.1;extra_copy_number=0
CM058245.1	Liftoff	exon	37013335	37013415	.	+	.	ID=exon-NM_001370805.1-7;Parent=rna-NM_001370805.1;Dbxref=GeneID:100862066,GenBank:NM_001370805.1,MGI:MGI:5434801;gbkey=mRNA;gene=Cfap99;product=cilia and flagella associated protein 99;tag=RefSeq Select;transcript_id=NM_001370805.1;extra_copy_number=0
CM058245.1	Liftoff	exon	37013597	37013671	.	+	.	ID=exon-NM_001370805.1-8;Parent=rna-NM_001370805.1;Dbxref=GeneID:100862066,GenBank:NM_001370805.1,MGI:MGI:5434801;gbkey=mRNA;gene=Cfap99;product=cilia and flagella associated protein 99;tag=RefSeq Select;transcript_id=NM_001370805.1;extra_copy_number=0
CM058245.1	Liftoff	exon	37014678	37014749	.	+	.	ID=exon-NM_001370805.1-9;Parent=rna-NM_001370805.1;Dbxref=GeneID:100862066,GenBank:NM_001370805.1,MGI:MGI:5434801;gbkey=mRNA;gene=Cfap99;product=cilia and flagella associated protein 99;tag=RefSeq Select;transcript_id=NM_001370805.1;extra_copy_number=0
CM058245.1	Liftoff	exon	37014984	37015072	.	+	.	ID=exon-NM_001370805.1-10;Parent=rna-NM_001370805.1;Dbxref=GeneID:100862066,GenBank:NM_001370805.1,MGI:MGI:5434801;gbkey=mRNA;gene=Cfap99;product=cilia and flagella associated protein 99;tag=RefSeq Select;transcript_id=NM_001370805.1;extra_copy_number=0
CM058245.1	Liftoff	exon	37017511	37017715	.	+	.	ID=exon-NM_001370805.1-11;Parent=rna-NM_001370805.1;Dbxref=GeneID:100862066,GenBank:NM_001370805.1,MGI:MGI:5434801;gbkey=mRNA;gene=Cfap99;product=cilia and flagella associated protein 99;tag=RefSeq Select;transcript_id=NM_001370805.1;extra_copy_number=0
CM058245.1	Liftoff	exon	37026285	37026426	.	+	.	ID=exon-NM_001370805.1-12;Parent=rna-NM_001370805.1;Dbxref=GeneID:100862066,GenBank:NM_001370805.1,MGI:MGI:5434801;gbkey=mRNA;gene=Cfap99;product=cilia and flagella associated protein 99;tag=RefSeq Select;transcript_id=NM_001370805.1;extra_copy_number=0
CM058245.1	Liftoff	exon	37026649	37026800	.	+	.	ID=exon-NM_001370805.1-13;Parent=rna-NM_001370805.1;Dbxref=GeneID:100862066,GenBank:NM_001370805.1,MGI:MGI:5434801;gbkey=mRNA;gene=Cfap99;product=cilia and flagella associated protein 99;tag=RefSeq Select;transcript_id=NM_001370805.1;extra_copy_number=0
CM058245.1	Liftoff	exon	37028340	37028545	.	+	.	ID=exon-NM_001370805.1-14;Parent=rna-NM_001370805.1;Dbxref=GeneID:100862066,GenBank:NM_001370805.1,MGI:MGI:5434801;gbkey=mRNA;gene=Cfap99;product=cilia and flagella associated protein 99;tag=RefSeq Select;transcript_id=NM_001370805.1;extra_copy_number=0
CM058245.1	Liftoff	exon	37030225	37030387	.	+	.	ID=exon-NM_001370805.1-15;Parent=rna-NM_001370805.1;Dbxref=GeneID:100862066,GenBank:NM_001370805.1,MGI:MGI:5434801;gbkey=mRNA;gene=Cfap99;product=cilia and flagella associated protein 99;tag=RefSeq Select;transcript_id=NM_001370805.1;extra_copy_number=0
CM058245.1	Liftoff	exon	37030543	37031763	.	+	.	ID=exon-NM_001370805.1-16;Parent=rna-NM_001370805.1;Dbxref=GeneID:100862066,GenBank:NM_001370805.1,MGI:MGI:5434801;gbkey=mRNA;gene=Cfap99;product=cilia and flagella associated protein 99;tag=RefSeq Select;transcript_id=NM_001370805.1;extra_copy_number=0
CM058245.1	Liftoff	CDS	37000836	37000949	.	+	.	ID=cds-NP_001357734.1;Parent=rna-NM_001370805.1;Dbxref=CCDS:CCDS89906.1,GeneID:100862066,GenBank:NP_001357734.1,MGI:MGI:5434801;Name=NP_001357734.1;gbkey=CDS;gene=Cfap99;product=cilia- and flagella-associated protein 99;protein_id=NP_001357734.1;tag=RefSeq Select;extra_copy_number=0
CM058245.1	Liftoff	CDS	37004704	37004848	.	+	.	ID=cds-NP_001357734.1;Parent=rna-NM_001370805.1;Dbxref=CCDS:CCDS89906.1,GeneID:100862066,GenBank:NP_001357734.1,MGI:MGI:5434801;Name=NP_001357734.1;gbkey=CDS;gene=Cfap99;product=cilia- and flagella-associated protein 99;protein_id=NP_001357734.1;tag=RefSeq Select;extra_copy_number=0
CM058245.1	Liftoff	CDS	37005881	37005975	.	+	.	ID=cds-NP_001357734.1;Parent=rna-NM_001370805.1;Dbxref=CCDS:CCDS89906.1,GeneID:100862066,GenBank:NP_001357734.1,MGI:MGI:5434801;Name=NP_001357734.1;gbkey=CDS;gene=Cfap99;product=cilia- and flagella-associated protein 99;protein_id=NP_001357734.1;tag=RefSeq Select;extra_copy_number=0
CM058245.1	Liftoff	CDS	37008671	37008783	.	+	.	ID=cds-NP_001357734.1;Parent=rna-NM_001370805.1;Dbxref=CCDS:CCDS89906.1,GeneID:100862066,GenBank:NP_001357734.1,MGI:MGI:5434801;Name=NP_001357734.1;gbkey=CDS;gene=Cfap99;product=cilia- and flagella-associated protein 99;protein_id=NP_001357734.1;tag=RefSeq Select;extra_copy_number=0
CM058245.1	Liftoff	CDS	37011213	37011390	.	+	.	ID=cds-NP_001357734.1;Parent=rna-NM_001370805.1;Dbxref=CCDS:CCDS89906.1,GeneID:100862066,GenBank:NP_001357734.1,MGI:MGI:5434801;Name=NP_001357734.1;gbkey=CDS;gene=Cfap99;product=cilia- and flagella-associated protein 99;protein_id=NP_001357734.1;tag=RefSeq Select;extra_copy_number=0
CM058245.1	Liftoff	CDS	37013335	37013415	.	+	.	ID=cds-NP_001357734.1;Parent=rna-NM_001370805.1;Dbxref=CCDS:CCDS89906.1,GeneID:100862066,GenBank:NP_001357734.1,MGI:MGI:5434801;Name=NP_001357734.1;gbkey=CDS;gene=Cfap99;product=cilia- and flagella-associated protein 99;protein_id=NP_001357734.1;tag=RefSeq Select;extra_copy_number=0
CM058245.1	Liftoff	CDS	37013597	37013671	.	+	.	ID=cds-NP_001357734.1;Parent=rna-NM_001370805.1;Dbxref=CCDS:CCDS89906.1,GeneID:100862066,GenBank:NP_001357734.1,MGI:MGI:5434801;Name=NP_001357734.1;gbkey=CDS;gene=Cfap99;product=cilia- and flagella-associated protein 99;protein_id=NP_001357734.1;tag=RefSeq Select;extra_copy_number=0
CM058245.1	Liftoff	CDS	37014678	37014749	.	+	.	ID=cds-NP_001357734.1;Parent=rna-NM_001370805.1;Dbxref=CCDS:CCDS89906.1,GeneID:100862066,GenBank:NP_001357734.1,MGI:MGI:5434801;Name=NP_001357734.1;gbkey=CDS;gene=Cfap99;product=cilia- and flagella-associated protein 99;protein_id=NP_001357734.1;tag=RefSeq Select;extra_copy_number=0
CM058245.1	Liftoff	CDS	37014984	37015072	.	+	.	ID=cds-NP_001357734.1;Parent=rna-NM_001370805.1;Dbxref=CCDS:CCDS89906.1,GeneID:100862066,GenBank:NP_001357734.1,MGI:MGI:5434801;Name=NP_001357734.1;gbkey=CDS;gene=Cfap99;product=cilia- and flagella-associated protein 99;protein_id=NP_001357734.1;tag=RefSeq Select;extra_copy_number=0
CM058245.1	Liftoff	CDS	37017511	37017715	.	+	.	ID=cds-NP_001357734.1;Parent=rna-NM_001370805.1;Dbxref=CCDS:CCDS89906.1,GeneID:100862066,GenBank:NP_001357734.1,MGI:MGI:5434801;Name=NP_001357734.1;gbkey=CDS;gene=Cfap99;product=cilia- and flagella-associated protein 99;protein_id=NP_001357734.1;tag=RefSeq Select;extra_copy_number=0
CM058245.1	Liftoff	CDS	37026285	37026426	.	+	.	ID=cds-NP_001357734.1;Parent=rna-NM_001370805.1;Dbxref=CCDS:CCDS89906.1,GeneID:100862066,GenBank:NP_001357734.1,MGI:MGI:5434801;Name=NP_001357734.1;gbkey=CDS;gene=Cfap99;product=cilia- and flagella-associated protein 99;protein_id=NP_001357734.1;tag=RefSeq Select;extra_copy_number=0
CM058245.1	Liftoff	CDS	37026649	37026800	.	+	.	ID=cds-NP_001357734.1;Parent=rna-NM_001370805.1;Dbxref=CCDS:CCDS89906.1,GeneID:100862066,GenBank:NP_001357734.1,MGI:MGI:5434801;Name=NP_001357734.1;gbkey=CDS;gene=Cfap99;product=cilia- and flagella-associated protein 99;protein_id=NP_001357734.1;tag=RefSeq Select;extra_copy_number=0
CM058245.1	Liftoff	CDS	37028340	37028545	.	+	.	ID=cds-NP_001357734.1;Parent=rna-NM_001370805.1;Dbxref=CCDS:CCDS89906.1,GeneID:100862066,GenBank:NP_001357734.1,MGI:MGI:5434801;Name=NP_001357734.1;gbkey=CDS;gene=Cfap99;product=cilia- and flagella-associated protein 99;protein_id=NP_001357734.1;tag=RefSeq Select;extra_copy_number=0
CM058245.1	Liftoff	CDS	37030225	37030387	.	+	.	ID=cds-NP_001357734.1;Parent=rna-NM_001370805.1;Dbxref=CCDS:CCDS89906.1,GeneID:100862066,GenBank:NP_001357734.1,MGI:MGI:5434801;Name=NP_001357734.1;gbkey=CDS;gene=Cfap99;product=cilia- and flagella-associated protein 99;protein_id=NP_001357734.1;tag=RefSeq Select;extra_copy_number=0
CM058245.1	Liftoff	CDS	37030543	37030659	.	+	.	ID=cds-NP_001357734.1;Parent=rna-NM_001370805.1;Dbxref=CCDS:CCDS89906.1,GeneID:100862066,GenBank:NP_001357734.1,MGI:MGI:5434801;Name=NP_001357734.1;gbkey=CDS;gene=Cfap99;product=cilia- and flagella-associated protein 99;protein_id=NP_001357734.1;tag=RefSeq Select;extra_copy_number=0
CM058245.1	Liftoff	mRNA	37004761	37031763	.	+	.	ID=rna-XM_011240806.2;Parent=gene-Cfap99;Dbxref=GeneID:100862066,GenBank:XM_011240806.2,MGI:MGI:5434801;Name=XM_011240806.2;gbkey=mRNA;gene=Cfap99;model_evidence=Supporting evidence includes similarity to: 2 long SRA reads%2C and 100%25 coverage of the annotated genomic feature by RNAseq alignments%2C including 4 samples with support for all annotated introns;product=cilia and flagella associated protein 99%2C transcript variant X5;transcript_id=XM_011240806.2;matches_ref_protein=True;valid_ORF=True;extra_copy_number=0
CM058245.1	Liftoff	exon	37004761	37004848	.	+	.	ID=exon-XM_011240806.2-1;Parent=rna-XM_011240806.2;Dbxref=GeneID:100862066,GenBank:XM_011240806.2,MGI:MGI:5434801;gbkey=mRNA;gene=Cfap99;product=cilia and flagella associated protein 99%2C transcript variant X5;transcript_id=XM_011240806.2;extra_copy_number=0
CM058245.1	Liftoff	exon	37005773	37005975	.	+	.	ID=exon-XM_011240806.2-2;Parent=rna-XM_011240806.2;Dbxref=GeneID:100862066,GenBank:XM_011240806.2,MGI:MGI:5434801;gbkey=mRNA;gene=Cfap99;product=cilia and flagella associated protein 99%2C transcript variant X5;transcript_id=XM_011240806.2;extra_copy_number=0
CM058245.1	Liftoff	exon	37008671	37008783	.	+	.	ID=exon-XM_011240806.2-3;Parent=rna-XM_011240806.2;Dbxref=GeneID:100862066,GenBank:XM_011240806.2,MGI:MGI:5434801;gbkey=mRNA;gene=Cfap99;product=cilia and flagella associated protein 99%2C transcript variant X5;transcript_id=XM_011240806.2;extra_copy_number=0
CM058245.1	Liftoff	exon	37011213	37011390	.	+	.	ID=exon-XM_011240806.2-4;Parent=rna-XM_011240806.2;Dbxref=GeneID:100862066,GenBank:XM_011240806.2,MGI:MGI:5434801;gbkey=mRNA;gene=Cfap99;product=cilia and flagella associated protein 99%2C transcript variant X5;transcript_id=XM_011240806.2;extra_copy_number=0
CM058245.1	Liftoff	exon	37013335	37013415	.	+	.	ID=exon-XM_011240806.2-5;Parent=rna-XM_011240806.2;Dbxref=GeneID:100862066,GenBank:XM_011240806.2,MGI:MGI:5434801;gbkey=mRNA;gene=Cfap99;product=cilia and flagella associated protein 99%2C transcript variant X5;transcript_id=XM_011240806.2;extra_copy_number=0
CM058245.1	Liftoff	exon	37013597	37013671	.	+	.	ID=exon-XM_011240806.2-6;Parent=rna-XM_011240806.2;Dbxref=GeneID:100862066,GenBank:XM_011240806.2,MGI:MGI:5434801;gbkey=mRNA;gene=Cfap99;product=cilia and flagella associated protein 99%2C transcript variant X5;transcript_id=XM_011240806.2;extra_copy_number=0
CM058245.1	Liftoff	exon	37014678	37014749	.	+	.	ID=exon-XM_011240806.2-7;Parent=rna-XM_011240806.2;Dbxref=GeneID:100862066,GenBank:XM_011240806.2,MGI:MGI:5434801;gbkey=mRNA;gene=Cfap99;product=cilia and flagella associated protein 99%2C transcript variant X5;transcript_id=XM_011240806.2;extra_copy_number=0
CM058245.1	Liftoff	exon	37014984	37015072	.	+	.	ID=exon-XM_011240806.2-8;Parent=rna-XM_011240806.2;Dbxref=GeneID:100862066,GenBank:XM_011240806.2,MGI:MGI:5434801;gbkey=mRNA;gene=Cfap99;product=cilia and flagella associated protein 99%2C transcript variant X5;transcript_id=XM_011240806.2;extra_copy_number=0
CM058245.1	Liftoff	exon	37017511	37017715	.	+	.	ID=exon-XM_011240806.2-9;Parent=rna-XM_011240806.2;Dbxref=GeneID:100862066,GenBank:XM_011240806.2,MGI:MGI:5434801;gbkey=mRNA;gene=Cfap99;product=cilia and flagella associated protein 99%2C transcript variant X5;transcript_id=XM_011240806.2;extra_copy_number=0
CM058245.1	Liftoff	exon	37026285	37026426	.	+	.	ID=exon-XM_011240806.2-10;Parent=rna-XM_011240806.2;Dbxref=GeneID:100862066,GenBank:XM_011240806.2,MGI:MGI:5434801;gbkey=mRNA;gene=Cfap99;product=cilia and flagella associated protein 99%2C transcript variant X5;transcript_id=XM_011240806.2;extra_copy_number=0
CM058245.1	Liftoff	exon	37026649	37026800	.	+	.	ID=exon-XM_011240806.2-11;Parent=rna-XM_011240806.2;Dbxref=GeneID:100862066,GenBank:XM_011240806.2,MGI:MGI:5434801;gbkey=mRNA;gene=Cfap99;product=cilia and flagella associated protein 99%2C transcript variant X5;transcript_id=XM_011240806.2;extra_copy_number=0
CM058245.1	Liftoff	exon	37028340	37028545	.	+	.	ID=exon-XM_011240806.2-12;Parent=rna-XM_011240806.2;Dbxref=GeneID:100862066,GenBank:XM_011240806.2,MGI:MGI:5434801;gbkey=mRNA;gene=Cfap99;product=cilia and flagella associated protein 99%2C transcript variant X5;transcript_id=XM_011240806.2;extra_copy_number=0
CM058245.1	Liftoff	exon	37030225	37030387	.	+	.	ID=exon-XM_011240806.2-13;Parent=rna-XM_011240806.2;Dbxref=GeneID:100862066,GenBank:XM_011240806.2,MGI:MGI:5434801;gbkey=mRNA;gene=Cfap99;product=cilia and flagella associated protein 99%2C transcript variant X5;transcript_id=XM_011240806.2;extra_copy_number=0
CM058245.1	Liftoff	exon	37030543	37031763	.	+	.	ID=exon-XM_011240806.2-14;Parent=rna-XM_011240806.2;Dbxref=GeneID:100862066,GenBank:XM_011240806.2,MGI:MGI:5434801;gbkey=mRNA;gene=Cfap99;product=cilia and flagella associated protein 99%2C transcript variant X5;transcript_id=XM_011240806.2;extra_copy_number=0
CM058245.1	Liftoff	CDS	37005967	37005975	.	+	.	ID=cds-XP_011239108.1;Parent=rna-XM_011240806.2;Dbxref=GeneID:100862066,GenBank:XP_011239108.1,MGI:MGI:5434801;Name=XP_011239108.1;gbkey=CDS;gene=Cfap99;product=cilia- and flagella-associated protein 99 isoform X4;protein_id=XP_011239108.1;extra_copy_number=0
CM058245.1	Liftoff	CDS	37008671	37008783	.	+	.	ID=cds-XP_011239108.1;Parent=rna-XM_011240806.2;Dbxref=GeneID:100862066,GenBank:XP_011239108.1,MGI:MGI:5434801;Name=XP_011239108.1;gbkey=CDS;gene=Cfap99;product=cilia- and flagella-associated protein 99 isoform X4;protein_id=XP_011239108.1;extra_copy_number=0
CM058245.1	Liftoff	CDS	37011213	37011390	.	+	.	ID=cds-XP_011239108.1;Parent=rna-XM_011240806.2;Dbxref=GeneID:100862066,GenBank:XP_011239108.1,MGI:MGI:5434801;Name=XP_011239108.1;gbkey=CDS;gene=Cfap99;product=cilia- and flagella-associated protein 99 isoform X4;protein_id=XP_011239108.1;extra_copy_number=0
CM058245.1	Liftoff	CDS	37013335	37013415	.	+	.	ID=cds-XP_011239108.1;Parent=rna-XM_011240806.2;Dbxref=GeneID:100862066,GenBank:XP_011239108.1,MGI:MGI:5434801;Name=XP_011239108.1;gbkey=CDS;gene=Cfap99;product=cilia- and flagella-associated protein 99 isoform X4;protein_id=XP_011239108.1;extra_copy_number=0
CM058245.1	Liftoff	CDS	37013597	37013671	.	+	.	ID=cds-XP_011239108.1;Parent=rna-XM_011240806.2;Dbxref=GeneID:100862066,GenBank:XP_011239108.1,MGI:MGI:5434801;Name=XP_011239108.1;gbkey=CDS;gene=Cfap99;product=cilia- and flagella-associated protein 99 isoform X4;protein_id=XP_011239108.1;extra_copy_number=0
CM058245.1	Liftoff	CDS	37014678	37014749	.	+	.	ID=cds-XP_011239108.1;Parent=rna-XM_011240806.2;Dbxref=GeneID:100862066,GenBank:XP_011239108.1,MGI:MGI:5434801;Name=XP_011239108.1;gbkey=CDS;gene=Cfap99;product=cilia- and flagella-associated protein 99 isoform X4;protein_id=XP_011239108.1;extra_copy_number=0
CM058245.1	Liftoff	CDS	37014984	37015072	.	+	.	ID=cds-XP_011239108.1;Parent=rna-XM_011240806.2;Dbxref=GeneID:100862066,GenBank:XP_011239108.1,MGI:MGI:5434801;Name=XP_011239108.1;gbkey=CDS;gene=Cfap99;product=cilia- and flagella-associated protein 99 isoform X4;protein_id=XP_011239108.1;extra_copy_number=0
CM058245.1	Liftoff	CDS	37017511	37017715	.	+	.	ID=cds-XP_011239108.1;Parent=rna-XM_011240806.2;Dbxref=GeneID:100862066,GenBank:XP_011239108.1,MGI:MGI:5434801;Name=XP_011239108.1;gbkey=CDS;gene=Cfap99;product=cilia- and flagella-associated protein 99 isoform X4;protein_id=XP_011239108.1;extra_copy_number=0
CM058245.1	Liftoff	CDS	37026285	37026426	.	+	.	ID=cds-XP_011239108.1;Parent=rna-XM_011240806.2;Dbxref=GeneID:100862066,GenBank:XP_011239108.1,MGI:MGI:5434801;Name=XP_011239108.1;gbkey=CDS;gene=Cfap99;product=cilia- and flagella-associated protein 99 isoform X4;protein_id=XP_011239108.1;extra_copy_number=0
CM058245.1	Liftoff	CDS	37026649	37026800	.	+	.	ID=cds-XP_011239108.1;Parent=rna-XM_011240806.2;Dbxref=GeneID:100862066,GenBank:XP_011239108.1,MGI:MGI:5434801;Name=XP_011239108.1;gbkey=CDS;gene=Cfap99;product=cilia- and flagella-associated protein 99 isoform X4;protein_id=XP_011239108.1;extra_copy_number=0
CM058245.1	Liftoff	CDS	37028340	37028545	.	+	.	ID=cds-XP_011239108.1;Parent=rna-XM_011240806.2;Dbxref=GeneID:100862066,GenBank:XP_011239108.1,MGI:MGI:5434801;Name=XP_011239108.1;gbkey=CDS;gene=Cfap99;product=cilia- and flagella-associated protein 99 isoform X4;protein_id=XP_011239108.1;extra_copy_number=0
CM058245.1	Liftoff	CDS	37030225	37030387	.	+	.	ID=cds-XP_011239108.1;Parent=rna-XM_011240806.2;Dbxref=GeneID:100862066,GenBank:XP_011239108.1,MGI:MGI:5434801;Name=XP_011239108.1;gbkey=CDS;gene=Cfap99;product=cilia- and flagella-associated protein 99 isoform X4;protein_id=XP_011239108.1;extra_copy_number=0
CM058245.1	Liftoff	CDS	37030543	37030659	.	+	.	ID=cds-XP_011239108.1;Parent=rna-XM_011240806.2;Dbxref=GeneID:100862066,GenBank:XP_011239108.1,MGI:MGI:5434801;Name=XP_011239108.1;gbkey=CDS;gene=Cfap99;product=cilia- and flagella-associated protein 99 isoform X4;protein_id=XP_011239108.1;extra_copy_number=0
CM058245.1	Liftoff	mRNA	37004765	37031763	.	+	.	ID=rna-XM_006504222.2;Parent=gene-Cfap99;Dbxref=GeneID:100862066,GenBank:XM_006504222.2,MGI:MGI:5434801;Name=XM_006504222.2;gbkey=mRNA;gene=Cfap99;model_evidence=Supporting evidence includes similarity to: 2 long SRA reads%2C and 100%25 coverage of the annotated genomic feature by RNAseq alignments%2C including 6 samples with support for all annotated introns;product=cilia and flagella associated protein 99%2C transcript variant X6;transcript_id=XM_006504222.2;matches_ref_protein=True;valid_ORF=True;extra_copy_number=0
CM058245.1	Liftoff	exon	37004765	37004854	.	+	.	ID=exon-XM_006504222.2-1;Parent=rna-XM_006504222.2;Dbxref=GeneID:100862066,GenBank:XM_006504222.2,MGI:MGI:5434801;gbkey=mRNA;gene=Cfap99;product=cilia and flagella associated protein 99%2C transcript variant X6;transcript_id=XM_006504222.2;extra_copy_number=0
CM058245.1	Liftoff	exon	37008706	37008783	.	+	.	ID=exon-XM_006504222.2-2;Parent=rna-XM_006504222.2;Dbxref=GeneID:100862066,GenBank:XM_006504222.2,MGI:MGI:5434801;gbkey=mRNA;gene=Cfap99;product=cilia and flagella associated protein 99%2C transcript variant X6;transcript_id=XM_006504222.2;extra_copy_number=0
CM058245.1	Liftoff	exon	37011213	37011390	.	+	.	ID=exon-XM_006504222.2-3;Parent=rna-XM_006504222.2;Dbxref=GeneID:100862066,GenBank:XM_006504222.2,MGI:MGI:5434801;gbkey=mRNA;gene=Cfap99;product=cilia and flagella associated protein 99%2C transcript variant X6;transcript_id=XM_006504222.2;extra_copy_number=0
CM058245.1	Liftoff	exon	37013335	37013415	.	+	.	ID=exon-XM_006504222.2-4;Parent=rna-XM_006504222.2;Dbxref=GeneID:100862066,GenBank:XM_006504222.2,MGI:MGI:5434801;gbkey=mRNA;gene=Cfap99;product=cilia and flagella associated protein 99%2C transcript variant X6;transcript_id=XM_006504222.2;extra_copy_number=0
CM058245.1	Liftoff	exon	37013597	37013671	.	+	.	ID=exon-XM_006504222.2-5;Parent=rna-XM_006504222.2;Dbxref=GeneID:100862066,GenBank:XM_006504222.2,MGI:MGI:5434801;gbkey=mRNA;gene=Cfap99;product=cilia and flagella associated protein 99%2C transcript variant X6;transcript_id=XM_006504222.2;extra_copy_number=0
CM058245.1	Liftoff	exon	37014678	37014749	.	+	.	ID=exon-XM_006504222.2-6;Parent=rna-XM_006504222.2;Dbxref=GeneID:100862066,GenBank:XM_006504222.2,MGI:MGI:5434801;gbkey=mRNA;gene=Cfap99;product=cilia and flagella associated protein 99%2C transcript variant X6;transcript_id=XM_006504222.2;extra_copy_number=0
CM058245.1	Liftoff	exon	37014984	37015072	.	+	.	ID=exon-XM_006504222.2-7;Parent=rna-XM_006504222.2;Dbxref=GeneID:100862066,GenBank:XM_006504222.2,MGI:MGI:5434801;gbkey=mRNA;gene=Cfap99;product=cilia and flagella associated protein 99%2C transcript variant X6;transcript_id=XM_006504222.2;extra_copy_number=0
CM058245.1	Liftoff	exon	37017511	37017715	.	+	.	ID=exon-XM_006504222.2-8;Parent=rna-XM_006504222.2;Dbxref=GeneID:100862066,GenBank:XM_006504222.2,MGI:MGI:5434801;gbkey=mRNA;gene=Cfap99;product=cilia and flagella associated protein 99%2C transcript variant X6;transcript_id=XM_006504222.2;extra_copy_number=0
CM058245.1	Liftoff	exon	37026285	37026426	.	+	.	ID=exon-XM_006504222.2-9;Parent=rna-XM_006504222.2;Dbxref=GeneID:100862066,GenBank:XM_006504222.2,MGI:MGI:5434801;gbkey=mRNA;gene=Cfap99;product=cilia and flagella associated protein 99%2C transcript variant X6;transcript_id=XM_006504222.2;extra_copy_number=0
CM058245.1	Liftoff	exon	37026649	37026800	.	+	.	ID=exon-XM_006504222.2-10;Parent=rna-XM_006504222.2;Dbxref=GeneID:100862066,GenBank:XM_006504222.2,MGI:MGI:5434801;gbkey=mRNA;gene=Cfap99;product=cilia and flagella associated protein 99%2C transcript variant X6;transcript_id=XM_006504222.2;extra_copy_number=0
CM058245.1	Liftoff	exon	37028340	37028545	.	+	.	ID=exon-XM_006504222.2-11;Parent=rna-XM_006504222.2;Dbxref=GeneID:100862066,GenBank:XM_006504222.2,MGI:MGI:5434801;gbkey=mRNA;gene=Cfap99;product=cilia and flagella associated protein 99%2C transcript variant X6;transcript_id=XM_006504222.2;extra_copy_number=0
CM058245.1	Liftoff	exon	37030225	37030387	.	+	.	ID=exon-XM_006504222.2-12;Parent=rna-XM_006504222.2;Dbxref=GeneID:100862066,GenBank:XM_006504222.2,MGI:MGI:5434801;gbkey=mRNA;gene=Cfap99;product=cilia and flagella associated protein 99%2C transcript variant X6;transcript_id=XM_006504222.2;extra_copy_number=0
CM058245.1	Liftoff	exon	37030543	37031763	.	+	.	ID=exon-XM_006504222.2-13;Parent=rna-XM_006504222.2;Dbxref=GeneID:100862066,GenBank:XM_006504222.2,MGI:MGI:5434801;gbkey=mRNA;gene=Cfap99;product=cilia and flagella associated protein 99%2C transcript variant X6;transcript_id=XM_006504222.2;extra_copy_number=0
CM058245.1	Liftoff	CDS	37008755	37008783	.	+	.	ID=cds-XP_006504285.1;Parent=rna-XM_006504222.2;Dbxref=GeneID:100862066,GenBank:XP_006504285.1,MGI:MGI:5434801;Name=XP_006504285.1;gbkey=CDS;gene=Cfap99;product=cilia- and flagella-associated protein 99 isoform X5;protein_id=XP_006504285.1;extra_copy_number=0
CM058245.1	Liftoff	CDS	37011213	37011390	.	+	.	ID=cds-XP_006504285.1;Parent=rna-XM_006504222.2;Dbxref=GeneID:100862066,GenBank:XP_006504285.1,MGI:MGI:5434801;Name=XP_006504285.1;gbkey=CDS;gene=Cfap99;product=cilia- and flagella-associated protein 99 isoform X5;protein_id=XP_006504285.1;extra_copy_number=0
CM058245.1	Liftoff	CDS	37013335	37013415	.	+	.	ID=cds-XP_006504285.1;Parent=rna-XM_006504222.2;Dbxref=GeneID:100862066,GenBank:XP_006504285.1,MGI:MGI:5434801;Name=XP_006504285.1;gbkey=CDS;gene=Cfap99;product=cilia- and flagella-associated protein 99 isoform X5;protein_id=XP_006504285.1;extra_copy_number=0
CM058245.1	Liftoff	CDS	37013597	37013671	.	+	.	ID=cds-XP_006504285.1;Parent=rna-XM_006504222.2;Dbxref=GeneID:100862066,GenBank:XP_006504285.1,MGI:MGI:5434801;Name=XP_006504285.1;gbkey=CDS;gene=Cfap99;product=cilia- and flagella-associated protein 99 isoform X5;protein_id=XP_006504285.1;extra_copy_number=0
CM058245.1	Liftoff	CDS	37014678	37014749	.	+	.	ID=cds-XP_006504285.1;Parent=rna-XM_006504222.2;Dbxref=GeneID:100862066,GenBank:XP_006504285.1,MGI:MGI:5434801;Name=XP_006504285.1;gbkey=CDS;gene=Cfap99;product=cilia- and flagella-associated protein 99 isoform X5;protein_id=XP_006504285.1;extra_copy_number=0
CM058245.1	Liftoff	CDS	37014984	37015072	.	+	.	ID=cds-XP_006504285.1;Parent=rna-XM_006504222.2;Dbxref=GeneID:100862066,GenBank:XP_006504285.1,MGI:MGI:5434801;Name=XP_006504285.1;gbkey=CDS;gene=Cfap99;product=cilia- and flagella-associated protein 99 isoform X5;protein_id=XP_006504285.1;extra_copy_number=0
CM058245.1	Liftoff	CDS	37017511	37017715	.	+	.	ID=cds-XP_006504285.1;Parent=rna-XM_006504222.2;Dbxref=GeneID:100862066,GenBank:XP_006504285.1,MGI:MGI:5434801;Name=XP_006504285.1;gbkey=CDS;gene=Cfap99;product=cilia- and flagella-associated protein 99 isoform X5;protein_id=XP_006504285.1;extra_copy_number=0
CM058245.1	Liftoff	CDS	37026285	37026426	.	+	.	ID=cds-XP_006504285.1;Parent=rna-XM_006504222.2;Dbxref=GeneID:100862066,GenBank:XP_006504285.1,MGI:MGI:5434801;Name=XP_006504285.1;gbkey=CDS;gene=Cfap99;product=cilia- and flagella-associated protein 99 isoform X5;protein_id=XP_006504285.1;extra_copy_number=0
CM058245.1	Liftoff	CDS	37026649	37026800	.	+	.	ID=cds-XP_006504285.1;Parent=rna-XM_006504222.2;Dbxref=GeneID:100862066,GenBank:XP_006504285.1,MGI:MGI:5434801;Name=XP_006504285.1;gbkey=CDS;gene=Cfap99;product=cilia- and flagella-associated protein 99 isoform X5;protein_id=XP_006504285.1;extra_copy_number=0
CM058245.1	Liftoff	CDS	37028340	37028545	.	+	.	ID=cds-XP_006504285.1;Parent=rna-XM_006504222.2;Dbxref=GeneID:100862066,GenBank:XP_006504285.1,MGI:MGI:5434801;Name=XP_006504285.1;gbkey=CDS;gene=Cfap99;product=cilia- and flagella-associated protein 99 isoform X5;protein_id=XP_006504285.1;extra_copy_number=0
CM058245.1	Liftoff	CDS	37030225	37030387	.	+	.	ID=cds-XP_006504285.1;Parent=rna-XM_006504222.2;Dbxref=GeneID:100862066,GenBank:XP_006504285.1,MGI:MGI:5434801;Name=XP_006504285.1;gbkey=CDS;gene=Cfap99;product=cilia- and flagella-associated protein 99 isoform X5;protein_id=XP_006504285.1;extra_copy_number=0
CM058245.1	Liftoff	CDS	37030543	37030659	.	+	.	ID=cds-XP_006504285.1;Parent=rna-XM_006504222.2;Dbxref=GeneID:100862066,GenBank:XP_006504285.1,MGI:MGI:5434801;Name=XP_006504285.1;gbkey=CDS;gene=Cfap99;product=cilia- and flagella-associated protein 99 isoform X5;protein_id=XP_006504285.1;extra_copy_number=0
CM058245.1	Liftoff	mRNA	37004768	37031763	.	+	.	ID=rna-XM_006504220.3;Parent=gene-Cfap99;Dbxref=GeneID:100862066,GenBank:XM_006504220.3,MGI:MGI:5434801;Name=XM_006504220.3;gbkey=mRNA;gene=Cfap99;model_evidence=Supporting evidence includes similarity to: 2 long SRA reads%2C and 100%25 coverage of the annotated genomic feature by RNAseq alignments%2C including 3 samples with support for all annotated introns;product=cilia and flagella associated protein 99%2C transcript variant X3;transcript_id=XM_006504220.3;matches_ref_protein=True;valid_ORF=True;extra_copy_number=0
CM058245.1	Liftoff	exon	37004768	37004848	.	+	.	ID=exon-XM_006504220.3-1;Parent=rna-XM_006504220.3;Dbxref=GeneID:100862066,GenBank:XM_006504220.3,MGI:MGI:5434801;gbkey=mRNA;gene=Cfap99;product=cilia and flagella associated protein 99%2C transcript variant X3;transcript_id=XM_006504220.3;extra_copy_number=0
CM058245.1	Liftoff	exon	37005844	37005975	.	+	.	ID=exon-XM_006504220.3-2;Parent=rna-XM_006504220.3;Dbxref=GeneID:100862066,GenBank:XM_006504220.3,MGI:MGI:5434801;gbkey=mRNA;gene=Cfap99;product=cilia and flagella associated protein 99%2C transcript variant X3;transcript_id=XM_006504220.3;extra_copy_number=0
CM058245.1	Liftoff	exon	37008671	37008783	.	+	.	ID=exon-XM_006504220.3-3;Parent=rna-XM_006504220.3;Dbxref=GeneID:100862066,GenBank:XM_006504220.3,MGI:MGI:5434801;gbkey=mRNA;gene=Cfap99;product=cilia and flagella associated protein 99%2C transcript variant X3;transcript_id=XM_006504220.3;extra_copy_number=0
CM058245.1	Liftoff	exon	37011213	37011390	.	+	.	ID=exon-XM_006504220.3-4;Parent=rna-XM_006504220.3;Dbxref=GeneID:100862066,GenBank:XM_006504220.3,MGI:MGI:5434801;gbkey=mRNA;gene=Cfap99;product=cilia and flagella associated protein 99%2C transcript variant X3;transcript_id=XM_006504220.3;extra_copy_number=0
CM058245.1	Liftoff	exon	37013335	37013415	.	+	.	ID=exon-XM_006504220.3-5;Parent=rna-XM_006504220.3;Dbxref=GeneID:100862066,GenBank:XM_006504220.3,MGI:MGI:5434801;gbkey=mRNA;gene=Cfap99;product=cilia and flagella associated protein 99%2C transcript variant X3;transcript_id=XM_006504220.3;extra_copy_number=0
CM058245.1	Liftoff	exon	37013597	37013671	.	+	.	ID=exon-XM_006504220.3-6;Parent=rna-XM_006504220.3;Dbxref=GeneID:100862066,GenBank:XM_006504220.3,MGI:MGI:5434801;gbkey=mRNA;gene=Cfap99;product=cilia and flagella associated protein 99%2C transcript variant X3;transcript_id=XM_006504220.3;extra_copy_number=0
CM058245.1	Liftoff	exon	37014678	37014749	.	+	.	ID=exon-XM_006504220.3-7;Parent=rna-XM_006504220.3;Dbxref=GeneID:100862066,GenBank:XM_006504220.3,MGI:MGI:5434801;gbkey=mRNA;gene=Cfap99;product=cilia and flagella associated protein 99%2C transcript variant X3;transcript_id=XM_006504220.3;extra_copy_number=0
CM058245.1	Liftoff	exon	37014984	37015072	.	+	.	ID=exon-XM_006504220.3-8;Parent=rna-XM_006504220.3;Dbxref=GeneID:100862066,GenBank:XM_006504220.3,MGI:MGI:5434801;gbkey=mRNA;gene=Cfap99;product=cilia and flagella associated protein 99%2C transcript variant X3;transcript_id=XM_006504220.3;extra_copy_number=0
CM058245.1	Liftoff	exon	37017511	37017715	.	+	.	ID=exon-XM_006504220.3-9;Parent=rna-XM_006504220.3;Dbxref=GeneID:100862066,GenBank:XM_006504220.3,MGI:MGI:5434801;gbkey=mRNA;gene=Cfap99;product=cilia and flagella associated protein 99%2C transcript variant X3;transcript_id=XM_006504220.3;extra_copy_number=0
CM058245.1	Liftoff	exon	37026285	37026426	.	+	.	ID=exon-XM_006504220.3-10;Parent=rna-XM_006504220.3;Dbxref=GeneID:100862066,GenBank:XM_006504220.3,MGI:MGI:5434801;gbkey=mRNA;gene=Cfap99;product=cilia and flagella associated protein 99%2C transcript variant X3;transcript_id=XM_006504220.3;extra_copy_number=0
CM058245.1	Liftoff	exon	37026649	37026800	.	+	.	ID=exon-XM_006504220.3-11;Parent=rna-XM_006504220.3;Dbxref=GeneID:100862066,GenBank:XM_006504220.3,MGI:MGI:5434801;gbkey=mRNA;gene=Cfap99;product=cilia and flagella associated protein 99%2C transcript variant X3;transcript_id=XM_006504220.3;extra_copy_number=0
CM058245.1	Liftoff	exon	37028340	37028545	.	+	.	ID=exon-XM_006504220.3-12;Parent=rna-XM_006504220.3;Dbxref=GeneID:100862066,GenBank:XM_006504220.3,MGI:MGI:5434801;gbkey=mRNA;gene=Cfap99;product=cilia and flagella associated protein 99%2C transcript variant X3;transcript_id=XM_006504220.3;extra_copy_number=0
CM058245.1	Liftoff	exon	37030225	37030387	.	+	.	ID=exon-XM_006504220.3-13;Parent=rna-XM_006504220.3;Dbxref=GeneID:100862066,GenBank:XM_006504220.3,MGI:MGI:5434801;gbkey=mRNA;gene=Cfap99;product=cilia and flagella associated protein 99%2C transcript variant X3;transcript_id=XM_006504220.3;extra_copy_number=0
CM058245.1	Liftoff	exon	37030543	37031763	.	+	.	ID=exon-XM_006504220.3-14;Parent=rna-XM_006504220.3;Dbxref=GeneID:100862066,GenBank:XM_006504220.3,MGI:MGI:5434801;gbkey=mRNA;gene=Cfap99;product=cilia and flagella associated protein 99%2C transcript variant X3;transcript_id=XM_006504220.3;extra_copy_number=0
CM058245.1	Liftoff	CDS	37004789	37004848	.	+	.	ID=cds-XP_006504283.1;Parent=rna-XM_006504220.3;Dbxref=GeneID:100862066,GenBank:XP_006504283.1,MGI:MGI:5434801;Name=XP_006504283.1;gbkey=CDS;gene=Cfap99;product=cilia- and flagella-associated protein 99 isoform X2;protein_id=XP_006504283.1;extra_copy_number=0
CM058245.1	Liftoff	CDS	37005844	37005975	.	+	.	ID=cds-XP_006504283.1;Parent=rna-XM_006504220.3;Dbxref=GeneID:100862066,GenBank:XP_006504283.1,MGI:MGI:5434801;Name=XP_006504283.1;gbkey=CDS;gene=Cfap99;product=cilia- and flagella-associated protein 99 isoform X2;protein_id=XP_006504283.1;extra_copy_number=0
CM058245.1	Liftoff	CDS	37008671	37008783	.	+	.	ID=cds-XP_006504283.1;Parent=rna-XM_006504220.3;Dbxref=GeneID:100862066,GenBank:XP_006504283.1,MGI:MGI:5434801;Name=XP_006504283.1;gbkey=CDS;gene=Cfap99;product=cilia- and flagella-associated protein 99 isoform X2;protein_id=XP_006504283.1;extra_copy_number=0
CM058245.1	Liftoff	CDS	37011213	37011390	.	+	.	ID=cds-XP_006504283.1;Parent=rna-XM_006504220.3;Dbxref=GeneID:100862066,GenBank:XP_006504283.1,MGI:MGI:5434801;Name=XP_006504283.1;gbkey=CDS;gene=Cfap99;product=cilia- and flagella-associated protein 99 isoform X2;protein_id=XP_006504283.1;extra_copy_number=0
CM058245.1	Liftoff	CDS	37013335	37013415	.	+	.	ID=cds-XP_006504283.1;Parent=rna-XM_006504220.3;Dbxref=GeneID:100862066,GenBank:XP_006504283.1,MGI:MGI:5434801;Name=XP_006504283.1;gbkey=CDS;gene=Cfap99;product=cilia- and flagella-associated protein 99 isoform X2;protein_id=XP_006504283.1;extra_copy_number=0
CM058245.1	Liftoff	CDS	37013597	37013671	.	+	.	ID=cds-XP_006504283.1;Parent=rna-XM_006504220.3;Dbxref=GeneID:100862066,GenBank:XP_006504283.1,MGI:MGI:5434801;Name=XP_006504283.1;gbkey=CDS;gene=Cfap99;product=cilia- and flagella-associated protein 99 isoform X2;protein_id=XP_006504283.1;extra_copy_number=0
CM058245.1	Liftoff	CDS	37014678	37014749	.	+	.	ID=cds-XP_006504283.1;Parent=rna-XM_006504220.3;Dbxref=GeneID:100862066,GenBank:XP_006504283.1,MGI:MGI:5434801;Name=XP_006504283.1;gbkey=CDS;gene=Cfap99;product=cilia- and flagella-associated protein 99 isoform X2;protein_id=XP_006504283.1;extra_copy_number=0
CM058245.1	Liftoff	CDS	37014984	37015072	.	+	.	ID=cds-XP_006504283.1;Parent=rna-XM_006504220.3;Dbxref=GeneID:100862066,GenBank:XP_006504283.1,MGI:MGI:5434801;Name=XP_006504283.1;gbkey=CDS;gene=Cfap99;product=cilia- and flagella-associated protein 99 isoform X2;protein_id=XP_006504283.1;extra_copy_number=0
CM058245.1	Liftoff	CDS	37017511	37017715	.	+	.	ID=cds-XP_006504283.1;Parent=rna-XM_006504220.3;Dbxref=GeneID:100862066,GenBank:XP_006504283.1,MGI:MGI:5434801;Name=XP_006504283.1;gbkey=CDS;gene=Cfap99;product=cilia- and flagella-associated protein 99 isoform X2;protein_id=XP_006504283.1;extra_copy_number=0
CM058245.1	Liftoff	CDS	37026285	37026426	.	+	.	ID=cds-XP_006504283.1;Parent=rna-XM_006504220.3;Dbxref=GeneID:100862066,GenBank:XP_006504283.1,MGI:MGI:5434801;Name=XP_006504283.1;gbkey=CDS;gene=Cfap99;product=cilia- and flagella-associated protein 99 isoform X2;protein_id=XP_006504283.1;extra_copy_number=0
CM058245.1	Liftoff	CDS	37026649	37026800	.	+	.	ID=cds-XP_006504283.1;Parent=rna-XM_006504220.3;Dbxref=GeneID:100862066,GenBank:XP_006504283.1,MGI:MGI:5434801;Name=XP_006504283.1;gbkey=CDS;gene=Cfap99;product=cilia- and flagella-associated protein 99 isoform X2;protein_id=XP_006504283.1;extra_copy_number=0
CM058245.1	Liftoff	CDS	37028340	37028545	.	+	.	ID=cds-XP_006504283.1;Parent=rna-XM_006504220.3;Dbxref=GeneID:100862066,GenBank:XP_006504283.1,MGI:MGI:5434801;Name=XP_006504283.1;gbkey=CDS;gene=Cfap99;product=cilia- and flagella-associated protein 99 isoform X2;protein_id=XP_006504283.1;extra_copy_number=0
CM058245.1	Liftoff	CDS	37030225	37030387	.	+	.	ID=cds-XP_006504283.1;Parent=rna-XM_006504220.3;Dbxref=GeneID:100862066,GenBank:XP_006504283.1,MGI:MGI:5434801;Name=XP_006504283.1;gbkey=CDS;gene=Cfap99;product=cilia- and flagella-associated protein 99 isoform X2;protein_id=XP_006504283.1;extra_copy_number=0
CM058245.1	Liftoff	CDS	37030543	37030659	.	+	.	ID=cds-XP_006504283.1;Parent=rna-XM_006504220.3;Dbxref=GeneID:100862066,GenBank:XP_006504283.1,MGI:MGI:5434801;Name=XP_006504283.1;gbkey=CDS;gene=Cfap99;product=cilia- and flagella-associated protein 99 isoform X2;protein_id=XP_006504283.1;extra_copy_number=0
CM058245.1	Liftoff	gene	37009952	37010568	.	-	.	ID=gene-Gm5553;Dbxref=GeneID:433874,MGI:MGI:3646114;Name=Gm5553;description=predicted gene 5553;gbkey=Gene;gene=Gm5553;gene_biotype=protein_coding;coverage=1.0;sequence_ID=1.0;valid_ORFs=1;extra_copy_number=0;copy_num_ID=gene-Gm5553_0
CM058245.1	Liftoff	mRNA	37009952	37010568	.	-	.	ID=rna-XM_036165676.1;Parent=gene-Gm5553;Dbxref=GeneID:433874,GenBank:XM_036165676.1,MGI:MGI:3646114;Name=XM_036165676.1;gbkey=mRNA;gene=Gm5553;model_evidence=Supporting evidence includes similarity to: 15 Proteins%2C and 100%25 coverage of the annotated genomic feature by RNAseq alignments;product=predicted gene 5553;transcript_id=XM_036165676.1;matches_ref_protein=True;valid_ORF=True;extra_copy_number=0
CM058245.1	Liftoff	exon	37009952	37010568	.	-	.	ID=exon-XM_036165676.1-1;Parent=rna-XM_036165676.1;Dbxref=GeneID:433874,GenBank:XM_036165676.1,MGI:MGI:3646114;gbkey=mRNA;gene=Gm5553;product=predicted gene 5553;transcript_id=XM_036165676.1;extra_copy_number=0
CM058245.1	Liftoff	CDS	37010042	37010503	.	-	.	ID=cds-XP_036021569.1;Parent=rna-XM_036165676.1;Dbxref=GeneID:433874,GenBank:XP_036021569.1,MGI:MGI:3646114;Name=XP_036021569.1;gbkey=CDS;gene=Gm5553;product=ORM1-like protein 2;protein_id=XP_036021569.1;extra_copy_number=0
CM058245.1	Liftoff	gene	37038462	37040537	.	-	.	ID=gene-A830049F12Rik;Dbxref=GeneID:319915,MGI:MGI:2442971;Name=A830049F12Rik;description=RIKEN cDNA A830049F12 gene;gbkey=Gene;gene=A830049F12Rik;gene_biotype=protein_coding;coverage=1.0;sequence_ID=1.0;valid_ORFs=1;extra_copy_number=0;copy_num_ID=gene-A830049F12Rik_0
CM058245.1	Liftoff	mRNA	37038462	37040537	.	-	.	ID=rna-XM_055019682.1;Parent=gene-A830049F12Rik;Dbxref=GeneID:319915,GenBank:XM_055019682.1,MGI:MGI:2442971;Name=XM_055019682.1;gbkey=mRNA;gene=A830049F12Rik;model_evidence=Supporting evidence includes similarity to: 1 mRNA%2C 3 ESTs%2C 19 long SRA reads%2C and 98%25 coverage of the annotated genomic feature by RNAseq alignments;product=RIKEN cDNA A830049F12 gene;transcript_id=XM_055019682.1;matches_ref_protein=True;valid_ORF=True;extra_copy_number=0
CM058245.1	Liftoff	exon	37038462	37040420	.	-	.	ID=exon-XM_055019682.1-2;Parent=rna-XM_055019682.1;Dbxref=GeneID:319915,GenBank:XM_055019682.1,MGI:MGI:2442971;gbkey=mRNA;gene=A830049F12Rik;product=RIKEN cDNA A830049F12 gene;transcript_id=XM_055019682.1;extra_copy_number=0
CM058245.1	Liftoff	exon	37040529	37040537	.	-	.	ID=exon-XM_055019682.1-1;Parent=rna-XM_055019682.1;Dbxref=GeneID:319915,GenBank:XM_055019682.1,MGI:MGI:2442971;gbkey=mRNA;gene=A830049F12Rik;product=RIKEN cDNA A830049F12 gene;transcript_id=XM_055019682.1;extra_copy_number=0
CM058245.1	Liftoff	CDS	37039665	37040420	.	-	.	ID=cds-XP_054875657.1;Parent=rna-XM_055019682.1;Dbxref=GeneID:319915,GenBank:XP_054875657.1,MGI:MGI:2442971;Name=XP_054875657.1;gbkey=CDS;gene=A830049F12Rik;product=formin-like protein 18;protein_id=XP_054875657.1;extra_copy_number=0
CM058245.1	Liftoff	CDS	37040529	37040537	.	-	.	ID=cds-XP_054875657.1;Parent=rna-XM_055019682.1;Dbxref=GeneID:319915,GenBank:XP_054875657.1,MGI:MGI:2442971;Name=XP_054875657.1;gbkey=CDS;gene=A830049F12Rik;product=formin-like protein 18;protein_id=XP_054875657.1;extra_copy_number=0
CM058245.1	Liftoff	gene	37039582	37056778	.	+	.	ID=gene-Rnf4;Dbxref=GeneID:19822,MGI:MGI:1201691;Name=Rnf4;description=ring finger protein 4;gbkey=Gene;gene=Rnf4;gene_biotype=protein_coding;gene_synonym=Gtrgeo8,SNURF;coverage=1.0;sequence_ID=1.0;valid_ORFs=3;extra_copy_number=0;copy_num_ID=gene-Rnf4_0
CM058245.1	Liftoff	mRNA	37039582	37056778	.	+	.	ID=rna-NM_011278.5;Parent=gene-Rnf4;Dbxref=GeneID:19822,GenBank:NM_011278.5,MGI:MGI:1201691;Name=NM_011278.5;gbkey=mRNA;gene=Rnf4;product=ring finger protein 4%2C transcript variant 1;tag=RefSeq Select;transcript_id=NM_011278.5;matches_ref_protein=True;valid_ORF=True;extra_copy_number=0
CM058245.1	Liftoff	exon	37039582	37039873	.	+	.	ID=exon-NM_011278.5-1;Parent=rna-NM_011278.5;Dbxref=GeneID:19822,GenBank:NM_011278.5,MGI:MGI:1201691;gbkey=mRNA;gene=Rnf4;product=ring finger protein 4%2C transcript variant 1;tag=RefSeq Select;transcript_id=NM_011278.5;extra_copy_number=0
CM058245.1	Liftoff	exon	37045855	37046012	.	+	.	ID=exon-NM_011278.5-2;Parent=rna-NM_011278.5;Dbxref=GeneID:19822,GenBank:NM_011278.5,MGI:MGI:1201691;gbkey=mRNA;gene=Rnf4;product=ring finger protein 4%2C transcript variant 1;tag=RefSeq Select;transcript_id=NM_011278.5;extra_copy_number=0
CM058245.1	Liftoff	exon	37050108	37050234	.	+	.	ID=exon-NM_011278.5-3;Parent=rna-NM_011278.5;Dbxref=GeneID:19822,GenBank:NM_011278.5,MGI:MGI:1201691;gbkey=mRNA;gene=Rnf4;product=ring finger protein 4%2C transcript variant 1;tag=RefSeq Select;transcript_id=NM_011278.5;extra_copy_number=0
CM058245.1	Liftoff	exon	37051997	37052076	.	+	.	ID=exon-NM_011278.5-4;Parent=rna-NM_011278.5;Dbxref=GeneID:19822,GenBank:NM_011278.5,MGI:MGI:1201691;gbkey=mRNA;gene=Rnf4;product=ring finger protein 4%2C transcript variant 1;tag=RefSeq Select;transcript_id=NM_011278.5;extra_copy_number=0
CM058245.1	Liftoff	exon	37052883	37052892	.	+	.	ID=exon-NM_011278.5-5;Parent=rna-NM_011278.5;Dbxref=GeneID:19822,GenBank:NM_011278.5,MGI:MGI:1201691;gbkey=mRNA;gene=Rnf4;product=ring finger protein 4%2C transcript variant 1;tag=RefSeq Select;transcript_id=NM_011278.5;extra_copy_number=0
CM058245.1	Liftoff	exon	37053245	37053404	.	+	.	ID=exon-NM_011278.5-6;Parent=rna-NM_011278.5;Dbxref=GeneID:19822,GenBank:NM_011278.5,MGI:MGI:1201691;gbkey=mRNA;gene=Rnf4;product=ring finger protein 4%2C transcript variant 1;tag=RefSeq Select;transcript_id=NM_011278.5;extra_copy_number=0
CM058245.1	Liftoff	exon	37054123	37054171	.	+	.	ID=exon-NM_011278.5-7;Parent=rna-NM_011278.5;Dbxref=GeneID:19822,GenBank:NM_011278.5,MGI:MGI:1201691;gbkey=mRNA;gene=Rnf4;product=ring finger protein 4%2C transcript variant 1;tag=RefSeq Select;transcript_id=NM_011278.5;extra_copy_number=0
CM058245.1	Liftoff	exon	37054564	37056778	.	+	.	ID=exon-NM_011278.5-8;Parent=rna-NM_011278.5;Dbxref=GeneID:19822,GenBank:NM_011278.5,MGI:MGI:1201691;gbkey=mRNA;gene=Rnf4;product=ring finger protein 4%2C transcript variant 1;tag=RefSeq Select;transcript_id=NM_011278.5;extra_copy_number=0
CM058245.1	Liftoff	CDS	37046004	37046012	.	+	.	ID=cds-NP_035408.1;Parent=rna-NM_011278.5;Dbxref=CCDS:CCDS57336.1,GeneID:19822,GenBank:NP_035408.1,MGI:MGI:1201691;Name=NP_035408.1;gbkey=CDS;gene=Rnf4;product=E3 ubiquitin-protein ligase RNF4;protein_id=NP_035408.1;tag=RefSeq Select;extra_copy_number=0
CM058245.1	Liftoff	CDS	37050108	37050234	.	+	.	ID=cds-NP_035408.1;Parent=rna-NM_011278.5;Dbxref=CCDS:CCDS57336.1,GeneID:19822,GenBank:NP_035408.1,MGI:MGI:1201691;Name=NP_035408.1;gbkey=CDS;gene=Rnf4;product=E3 ubiquitin-protein ligase RNF4;protein_id=NP_035408.1;tag=RefSeq Select;extra_copy_number=0
CM058245.1	Liftoff	CDS	37051997	37052076	.	+	.	ID=cds-NP_035408.1;Parent=rna-NM_011278.5;Dbxref=CCDS:CCDS57336.1,GeneID:19822,GenBank:NP_035408.1,MGI:MGI:1201691;Name=NP_035408.1;gbkey=CDS;gene=Rnf4;product=E3 ubiquitin-protein ligase RNF4;protein_id=NP_035408.1;tag=RefSeq Select;extra_copy_number=0
CM058245.1	Liftoff	CDS	37052883	37052892	.	+	.	ID=cds-NP_035408.1;Parent=rna-NM_011278.5;Dbxref=CCDS:CCDS57336.1,GeneID:19822,GenBank:NP_035408.1,MGI:MGI:1201691;Name=NP_035408.1;gbkey=CDS;gene=Rnf4;product=E3 ubiquitin-protein ligase RNF4;protein_id=NP_035408.1;tag=RefSeq Select;extra_copy_number=0
CM058245.1	Liftoff	CDS	37053245	37053404	.	+	.	ID=cds-NP_035408.1;Parent=rna-NM_011278.5;Dbxref=CCDS:CCDS57336.1,GeneID:19822,GenBank:NP_035408.1,MGI:MGI:1201691;Name=NP_035408.1;gbkey=CDS;gene=Rnf4;product=E3 ubiquitin-protein ligase RNF4;protein_id=NP_035408.1;tag=RefSeq Select;extra_copy_number=0
CM058245.1	Liftoff	CDS	37054123	37054171	.	+	.	ID=cds-NP_035408.1;Parent=rna-NM_011278.5;Dbxref=CCDS:CCDS57336.1,GeneID:19822,GenBank:NP_035408.1,MGI:MGI:1201691;Name=NP_035408.1;gbkey=CDS;gene=Rnf4;product=E3 ubiquitin-protein ligase RNF4;protein_id=NP_035408.1;tag=RefSeq Select;extra_copy_number=0
CM058245.1	Liftoff	CDS	37054564	37054713	.	+	.	ID=cds-NP_035408.1;Parent=rna-NM_011278.5;Dbxref=CCDS:CCDS57336.1,GeneID:19822,GenBank:NP_035408.1,MGI:MGI:1201691;Name=NP_035408.1;gbkey=CDS;gene=Rnf4;product=E3 ubiquitin-protein ligase RNF4;protein_id=NP_035408.1;tag=RefSeq Select;extra_copy_number=0
CM058245.1	Liftoff	mRNA	37039712	37056778	.	+	.	ID=rna-NM_001304269.1;Parent=gene-Rnf4;Dbxref=GeneID:19822,GenBank:NM_001304269.1,MGI:MGI:1201691;Name=NM_001304269.1;gbkey=mRNA;gene=Rnf4;product=ring finger protein 4%2C transcript variant 3;transcript_id=NM_001304269.1;matches_ref_protein=True;valid_ORF=True;extra_copy_number=0
CM058245.1	Liftoff	exon	37039712	37039816	.	+	.	ID=exon-NM_001304269.1-1;Parent=rna-NM_001304269.1;Dbxref=GeneID:19822,GenBank:NM_001304269.1,MGI:MGI:1201691;gbkey=mRNA;gene=Rnf4;product=ring finger protein 4%2C transcript variant 3;transcript_id=NM_001304269.1;extra_copy_number=0
CM058245.1	Liftoff	exon	37045855	37046012	.	+	.	ID=exon-NM_001304269.1-2;Parent=rna-NM_001304269.1;Dbxref=GeneID:19822,GenBank:NM_001304269.1,MGI:MGI:1201691;gbkey=mRNA;gene=Rnf4;product=ring finger protein 4%2C transcript variant 3;transcript_id=NM_001304269.1;extra_copy_number=0
CM058245.1	Liftoff	exon	37050108	37050234	.	+	.	ID=exon-NM_001304269.1-3;Parent=rna-NM_001304269.1;Dbxref=GeneID:19822,GenBank:NM_001304269.1,MGI:MGI:1201691;gbkey=mRNA;gene=Rnf4;product=ring finger protein 4%2C transcript variant 3;transcript_id=NM_001304269.1;extra_copy_number=0
CM058245.1	Liftoff	exon	37051997	37052076	.	+	.	ID=exon-NM_001304269.1-4;Parent=rna-NM_001304269.1;Dbxref=GeneID:19822,GenBank:NM_001304269.1,MGI:MGI:1201691;gbkey=mRNA;gene=Rnf4;product=ring finger protein 4%2C transcript variant 3;transcript_id=NM_001304269.1;extra_copy_number=0
CM058245.1	Liftoff	exon	37052883	37052892	.	+	.	ID=exon-NM_001304269.1-5;Parent=rna-NM_001304269.1;Dbxref=GeneID:19822,GenBank:NM_001304269.1,MGI:MGI:1201691;gbkey=mRNA;gene=Rnf4;product=ring finger protein 4%2C transcript variant 3;transcript_id=NM_001304269.1;extra_copy_number=0
CM058245.1	Liftoff	exon	37053245	37053404	.	+	.	ID=exon-NM_001304269.1-6;Parent=rna-NM_001304269.1;Dbxref=GeneID:19822,GenBank:NM_001304269.1,MGI:MGI:1201691;gbkey=mRNA;gene=Rnf4;product=ring finger protein 4%2C transcript variant 3;transcript_id=NM_001304269.1;extra_copy_number=0
CM058245.1	Liftoff	exon	37054123	37054171	.	+	.	ID=exon-NM_001304269.1-7;Parent=rna-NM_001304269.1;Dbxref=GeneID:19822,GenBank:NM_001304269.1,MGI:MGI:1201691;gbkey=mRNA;gene=Rnf4;product=ring finger protein 4%2C transcript variant 3;transcript_id=NM_001304269.1;extra_copy_number=0
CM058245.1	Liftoff	exon	37054564	37056778	.	+	.	ID=exon-NM_001304269.1-8;Parent=rna-NM_001304269.1;Dbxref=GeneID:19822,GenBank:NM_001304269.1,MGI:MGI:1201691;gbkey=mRNA;gene=Rnf4;product=ring finger protein 4%2C transcript variant 3;transcript_id=NM_001304269.1;extra_copy_number=0
CM058245.1	Liftoff	CDS	37046004	37046012	.	+	.	ID=cds-NP_001291198.1;Parent=rna-NM_001304269.1;Dbxref=CCDS:CCDS57336.1,GeneID:19822,GenBank:NP_001291198.1,MGI:MGI:1201691;Name=NP_001291198.1;gbkey=CDS;gene=Rnf4;product=E3 ubiquitin-protein ligase RNF4;protein_id=NP_001291198.1;extra_copy_number=0
CM058245.1	Liftoff	CDS	37050108	37050234	.	+	.	ID=cds-NP_001291198.1;Parent=rna-NM_001304269.1;Dbxref=CCDS:CCDS57336.1,GeneID:19822,GenBank:NP_001291198.1,MGI:MGI:1201691;Name=NP_001291198.1;gbkey=CDS;gene=Rnf4;product=E3 ubiquitin-protein ligase RNF4;protein_id=NP_001291198.1;extra_copy_number=0
CM058245.1	Liftoff	CDS	37051997	37052076	.	+	.	ID=cds-NP_001291198.1;Parent=rna-NM_001304269.1;Dbxref=CCDS:CCDS57336.1,GeneID:19822,GenBank:NP_001291198.1,MGI:MGI:1201691;Name=NP_001291198.1;gbkey=CDS;gene=Rnf4;product=E3 ubiquitin-protein ligase RNF4;protein_id=NP_001291198.1;extra_copy_number=0
CM058245.1	Liftoff	CDS	37052883	37052892	.	+	.	ID=cds-NP_001291198.1;Parent=rna-NM_001304269.1;Dbxref=CCDS:CCDS57336.1,GeneID:19822,GenBank:NP_001291198.1,MGI:MGI:1201691;Name=NP_001291198.1;gbkey=CDS;gene=Rnf4;product=E3 ubiquitin-protein ligase RNF4;protein_id=NP_001291198.1;extra_copy_number=0
CM058245.1	Liftoff	CDS	37053245	37053404	.	+	.	ID=cds-NP_001291198.1;Parent=rna-NM_001304269.1;Dbxref=CCDS:CCDS57336.1,GeneID:19822,GenBank:NP_001291198.1,MGI:MGI:1201691;Name=NP_001291198.1;gbkey=CDS;gene=Rnf4;product=E3 ubiquitin-protein ligase RNF4;protein_id=NP_001291198.1;extra_copy_number=0
CM058245.1	Liftoff	CDS	37054123	37054171	.	+	.	ID=cds-NP_001291198.1;Parent=rna-NM_001304269.1;Dbxref=CCDS:CCDS57336.1,GeneID:19822,GenBank:NP_001291198.1,MGI:MGI:1201691;Name=NP_001291198.1;gbkey=CDS;gene=Rnf4;product=E3 ubiquitin-protein ligase RNF4;protein_id=NP_001291198.1;extra_copy_number=0
CM058245.1	Liftoff	CDS	37054564	37054713	.	+	.	ID=cds-NP_001291198.1;Parent=rna-NM_001304269.1;Dbxref=CCDS:CCDS57336.1,GeneID:19822,GenBank:NP_001291198.1,MGI:MGI:1201691;Name=NP_001291198.1;gbkey=CDS;gene=Rnf4;product=E3 ubiquitin-protein ligase RNF4;protein_id=NP_001291198.1;extra_copy_number=0
CM058245.1	Liftoff	mRNA	37040264	37056778	.	+	.	ID=rna-NM_001304270.1;Parent=gene-Rnf4;Dbxref=GeneID:19822,GenBank:NM_001304270.1,MGI:MGI:1201691;Name=NM_001304270.1;gbkey=mRNA;gene=Rnf4;product=ring finger protein 4%2C transcript variant 2;transcript_id=NM_001304270.1;matches_ref_protein=True;valid_ORF=True;extra_copy_number=0
CM058245.1	Liftoff	exon	37040264	37040429	.	+	.	ID=exon-NM_001304270.1-1;Parent=rna-NM_001304270.1;Dbxref=GeneID:19822,GenBank:NM_001304270.1,MGI:MGI:1201691;gbkey=mRNA;gene=Rnf4;product=ring finger protein 4%2C transcript variant 2;transcript_id=NM_001304270.1;extra_copy_number=0
CM058245.1	Liftoff	exon	37045855	37046012	.	+	.	ID=exon-NM_001304270.1-2;Parent=rna-NM_001304270.1;Dbxref=GeneID:19822,GenBank:NM_001304270.1,MGI:MGI:1201691;gbkey=mRNA;gene=Rnf4;product=ring finger protein 4%2C transcript variant 2;transcript_id=NM_001304270.1;extra_copy_number=0
CM058245.1	Liftoff	exon	37050108	37050234	.	+	.	ID=exon-NM_001304270.1-3;Parent=rna-NM_001304270.1;Dbxref=GeneID:19822,GenBank:NM_001304270.1,MGI:MGI:1201691;gbkey=mRNA;gene=Rnf4;product=ring finger protein 4%2C transcript variant 2;transcript_id=NM_001304270.1;extra_copy_number=0
CM058245.1	Liftoff	exon	37051997	37052076	.	+	.	ID=exon-NM_001304270.1-4;Parent=rna-NM_001304270.1;Dbxref=GeneID:19822,GenBank:NM_001304270.1,MGI:MGI:1201691;gbkey=mRNA;gene=Rnf4;product=ring finger protein 4%2C transcript variant 2;transcript_id=NM_001304270.1;extra_copy_number=0
CM058245.1	Liftoff	exon	37052883	37052892	.	+	.	ID=exon-NM_001304270.1-5;Parent=rna-NM_001304270.1;Dbxref=GeneID:19822,GenBank:NM_001304270.1,MGI:MGI:1201691;gbkey=mRNA;gene=Rnf4;product=ring finger protein 4%2C transcript variant 2;transcript_id=NM_001304270.1;extra_copy_number=0
CM058245.1	Liftoff	exon	37053245	37053404	.	+	.	ID=exon-NM_001304270.1-6;Parent=rna-NM_001304270.1;Dbxref=GeneID:19822,GenBank:NM_001304270.1,MGI:MGI:1201691;gbkey=mRNA;gene=Rnf4;product=ring finger protein 4%2C transcript variant 2;transcript_id=NM_001304270.1;extra_copy_number=0
CM058245.1	Liftoff	exon	37054123	37054171	.	+	.	ID=exon-NM_001304270.1-7;Parent=rna-NM_001304270.1;Dbxref=GeneID:19822,GenBank:NM_001304270.1,MGI:MGI:1201691;gbkey=mRNA;gene=Rnf4;product=ring finger protein 4%2C transcript variant 2;transcript_id=NM_001304270.1;extra_copy_number=0
CM058245.1	Liftoff	exon	37054564	37056778	.	+	.	ID=exon-NM_001304270.1-8;Parent=rna-NM_001304270.1;Dbxref=GeneID:19822,GenBank:NM_001304270.1,MGI:MGI:1201691;gbkey=mRNA;gene=Rnf4;product=ring finger protein 4%2C transcript variant 2;transcript_id=NM_001304270.1;extra_copy_number=0
CM058245.1	Liftoff	CDS	37046004	37046012	.	+	.	ID=cds-NP_001291199.1;Parent=rna-NM_001304270.1;Dbxref=CCDS:CCDS57336.1,GeneID:19822,GenBank:NP_001291199.1,MGI:MGI:1201691;Name=NP_001291199.1;gbkey=CDS;gene=Rnf4;product=E3 ubiquitin-protein ligase RNF4;protein_id=NP_001291199.1;extra_copy_number=0
CM058245.1	Liftoff	CDS	37050108	37050234	.	+	.	ID=cds-NP_001291199.1;Parent=rna-NM_001304270.1;Dbxref=CCDS:CCDS57336.1,GeneID:19822,GenBank:NP_001291199.1,MGI:MGI:1201691;Name=NP_001291199.1;gbkey=CDS;gene=Rnf4;product=E3 ubiquitin-protein ligase RNF4;protein_id=NP_001291199.1;extra_copy_number=0
CM058245.1	Liftoff	CDS	37051997	37052076	.	+	.	ID=cds-NP_001291199.1;Parent=rna-NM_001304270.1;Dbxref=CCDS:CCDS57336.1,GeneID:19822,GenBank:NP_001291199.1,MGI:MGI:1201691;Name=NP_001291199.1;gbkey=CDS;gene=Rnf4;product=E3 ubiquitin-protein ligase RNF4;protein_id=NP_001291199.1;extra_copy_number=0
CM058245.1	Liftoff	CDS	37052883	37052892	.	+	.	ID=cds-NP_001291199.1;Parent=rna-NM_001304270.1;Dbxref=CCDS:CCDS57336.1,GeneID:19822,GenBank:NP_001291199.1,MGI:MGI:1201691;Name=NP_001291199.1;gbkey=CDS;gene=Rnf4;product=E3 ubiquitin-protein ligase RNF4;protein_id=NP_001291199.1;extra_copy_number=0
CM058245.1	Liftoff	CDS	37053245	37053404	.	+	.	ID=cds-NP_001291199.1;Parent=rna-NM_001304270.1;Dbxref=CCDS:CCDS57336.1,GeneID:19822,GenBank:NP_001291199.1,MGI:MGI:1201691;Name=NP_001291199.1;gbkey=CDS;gene=Rnf4;product=E3 ubiquitin-protein ligase RNF4;protein_id=NP_001291199.1;extra_copy_number=0
CM058245.1	Liftoff	CDS	37054123	37054171	.	+	.	ID=cds-NP_001291199.1;Parent=rna-NM_001304270.1;Dbxref=CCDS:CCDS57336.1,GeneID:19822,GenBank:NP_001291199.1,MGI:MGI:1201691;Name=NP_001291199.1;gbkey=CDS;gene=Rnf4;product=E3 ubiquitin-protein ligase RNF4;protein_id=NP_001291199.1;extra_copy_number=0
CM058245.1	Liftoff	CDS	37054564	37054713	.	+	.	ID=cds-NP_001291199.1;Parent=rna-NM_001304270.1;Dbxref=CCDS:CCDS57336.1,GeneID:19822,GenBank:NP_001291199.1,MGI:MGI:1201691;Name=NP_001291199.1;gbkey=CDS;gene=Rnf4;product=E3 ubiquitin-protein ligase RNF4;protein_id=NP_001291199.1;extra_copy_number=0
CM058245.1	Liftoff	gene	37073267	37189803	.	+	.	ID=gene-Fam193a;Dbxref=GeneID:231128,MGI:MGI:2447768;Name=Fam193a;description=family with sequence homology 193%2C member A;gbkey=Gene;gene=Fam193a;gene_biotype=protein_coding;coverage=1.0;sequence_ID=1.0;valid_ORFs=1;extra_copy_number=0;copy_num_ID=gene-Fam193a_0
CM058245.1	Liftoff	mRNA	37073267	37189803	.	+	.	ID=rna-NM_001243123.1;Parent=gene-Fam193a;Dbxref=GeneID:231128,GenBank:NM_001243123.1,MGI:MGI:2447768;Name=NM_001243123.1;gbkey=mRNA;gene=Fam193a;product=family with sequence homology 193%2C member A;tag=RefSeq Select;transcript_id=NM_001243123.1;matches_ref_protein=True;valid_ORF=True;extra_copy_number=0
CM058245.1	Liftoff	exon	37073267	37073761	.	+	.	ID=exon-NM_001243123.1-1;Parent=rna-NM_001243123.1;Dbxref=GeneID:231128,GenBank:NM_001243123.1,MGI:MGI:2447768;gbkey=mRNA;gene=Fam193a;product=family with sequence homology 193%2C member A;tag=RefSeq Select;transcript_id=NM_001243123.1;extra_copy_number=0
CM058245.1	Liftoff	exon	37113921	37114163	.	+	.	ID=exon-NM_001243123.1-2;Parent=rna-NM_001243123.1;Dbxref=GeneID:231128,GenBank:NM_001243123.1,MGI:MGI:2447768;gbkey=mRNA;gene=Fam193a;product=family with sequence homology 193%2C member A;tag=RefSeq Select;transcript_id=NM_001243123.1;extra_copy_number=0
CM058245.1	Liftoff	exon	37123338	37123495	.	+	.	ID=exon-NM_001243123.1-3;Parent=rna-NM_001243123.1;Dbxref=GeneID:231128,GenBank:NM_001243123.1,MGI:MGI:2447768;gbkey=mRNA;gene=Fam193a;product=family with sequence homology 193%2C member A;tag=RefSeq Select;transcript_id=NM_001243123.1;extra_copy_number=0
CM058245.1	Liftoff	exon	37124124	37124291	.	+	.	ID=exon-NM_001243123.1-4;Parent=rna-NM_001243123.1;Dbxref=GeneID:231128,GenBank:NM_001243123.1,MGI:MGI:2447768;gbkey=mRNA;gene=Fam193a;product=family with sequence homology 193%2C member A;tag=RefSeq Select;transcript_id=NM_001243123.1;extra_copy_number=0
CM058245.1	Liftoff	exon	37129607	37129841	.	+	.	ID=exon-NM_001243123.1-5;Parent=rna-NM_001243123.1;Dbxref=GeneID:231128,GenBank:NM_001243123.1,MGI:MGI:2447768;gbkey=mRNA;gene=Fam193a;product=family with sequence homology 193%2C member A;tag=RefSeq Select;transcript_id=NM_001243123.1;extra_copy_number=0
CM058245.1	Liftoff	exon	37134474	37134598	.	+	.	ID=exon-NM_001243123.1-6;Parent=rna-NM_001243123.1;Dbxref=GeneID:231128,GenBank:NM_001243123.1,MGI:MGI:2447768;gbkey=mRNA;gene=Fam193a;product=family with sequence homology 193%2C member A;tag=RefSeq Select;transcript_id=NM_001243123.1;extra_copy_number=0
CM058245.1	Liftoff	exon	37139793	37139940	.	+	.	ID=exon-NM_001243123.1-7;Parent=rna-NM_001243123.1;Dbxref=GeneID:231128,GenBank:NM_001243123.1,MGI:MGI:2447768;gbkey=mRNA;gene=Fam193a;product=family with sequence homology 193%2C member A;tag=RefSeq Select;transcript_id=NM_001243123.1;extra_copy_number=0
CM058245.1	Liftoff	exon	37142653	37142730	.	+	.	ID=exon-NM_001243123.1-8;Parent=rna-NM_001243123.1;Dbxref=GeneID:231128,GenBank:NM_001243123.1,MGI:MGI:2447768;gbkey=mRNA;gene=Fam193a;product=family with sequence homology 193%2C member A;tag=RefSeq Select;transcript_id=NM_001243123.1;extra_copy_number=0
CM058245.1	Liftoff	exon	37143463	37143575	.	+	.	ID=exon-NM_001243123.1-9;Parent=rna-NM_001243123.1;Dbxref=GeneID:231128,GenBank:NM_001243123.1,MGI:MGI:2447768;gbkey=mRNA;gene=Fam193a;product=family with sequence homology 193%2C member A;tag=RefSeq Select;transcript_id=NM_001243123.1;extra_copy_number=0
CM058245.1	Liftoff	exon	37143690	37143932	.	+	.	ID=exon-NM_001243123.1-10;Parent=rna-NM_001243123.1;Dbxref=GeneID:231128,GenBank:NM_001243123.1,MGI:MGI:2447768;gbkey=mRNA;gene=Fam193a;product=family with sequence homology 193%2C member A;tag=RefSeq Select;transcript_id=NM_001243123.1;extra_copy_number=0
CM058245.1	Liftoff	exon	37146643	37146796	.	+	.	ID=exon-NM_001243123.1-11;Parent=rna-NM_001243123.1;Dbxref=GeneID:231128,GenBank:NM_001243123.1,MGI:MGI:2447768;gbkey=mRNA;gene=Fam193a;product=family with sequence homology 193%2C member A;tag=RefSeq Select;transcript_id=NM_001243123.1;extra_copy_number=0
CM058245.1	Liftoff	exon	37146921	37147100	.	+	.	ID=exon-NM_001243123.1-12;Parent=rna-NM_001243123.1;Dbxref=GeneID:231128,GenBank:NM_001243123.1,MGI:MGI:2447768;gbkey=mRNA;gene=Fam193a;product=family with sequence homology 193%2C member A;tag=RefSeq Select;transcript_id=NM_001243123.1;extra_copy_number=0
CM058245.1	Liftoff	exon	37148004	37148255	.	+	.	ID=exon-NM_001243123.1-13;Parent=rna-NM_001243123.1;Dbxref=GeneID:231128,GenBank:NM_001243123.1,MGI:MGI:2447768;gbkey=mRNA;gene=Fam193a;product=family with sequence homology 193%2C member A;tag=RefSeq Select;transcript_id=NM_001243123.1;extra_copy_number=0
CM058245.1	Liftoff	exon	37161248	37161446	.	+	.	ID=exon-NM_001243123.1-14;Parent=rna-NM_001243123.1;Dbxref=GeneID:231128,GenBank:NM_001243123.1,MGI:MGI:2447768;gbkey=mRNA;gene=Fam193a;product=family with sequence homology 193%2C member A;tag=RefSeq Select;transcript_id=NM_001243123.1;extra_copy_number=0
CM058245.1	Liftoff	exon	37162341	37162631	.	+	.	ID=exon-NM_001243123.1-15;Parent=rna-NM_001243123.1;Dbxref=GeneID:231128,GenBank:NM_001243123.1,MGI:MGI:2447768;gbkey=mRNA;gene=Fam193a;product=family with sequence homology 193%2C member A;tag=RefSeq Select;transcript_id=NM_001243123.1;extra_copy_number=0
CM058245.1	Liftoff	exon	37164438	37164720	.	+	.	ID=exon-NM_001243123.1-16;Parent=rna-NM_001243123.1;Dbxref=GeneID:231128,GenBank:NM_001243123.1,MGI:MGI:2447768;gbkey=mRNA;gene=Fam193a;product=family with sequence homology 193%2C member A;tag=RefSeq Select;transcript_id=NM_001243123.1;extra_copy_number=0
CM058245.1	Liftoff	exon	37165427	37165610	.	+	.	ID=exon-NM_001243123.1-17;Parent=rna-NM_001243123.1;Dbxref=GeneID:231128,GenBank:NM_001243123.1,MGI:MGI:2447768;gbkey=mRNA;gene=Fam193a;product=family with sequence homology 193%2C member A;tag=RefSeq Select;transcript_id=NM_001243123.1;extra_copy_number=0
CM058245.1	Liftoff	exon	37167317	37167547	.	+	.	ID=exon-NM_001243123.1-18;Parent=rna-NM_001243123.1;Dbxref=GeneID:231128,GenBank:NM_001243123.1,MGI:MGI:2447768;gbkey=mRNA;gene=Fam193a;product=family with sequence homology 193%2C member A;tag=RefSeq Select;transcript_id=NM_001243123.1;extra_copy_number=0
CM058245.1	Liftoff	exon	37168917	37169790	.	+	.	ID=exon-NM_001243123.1-19;Parent=rna-NM_001243123.1;Dbxref=GeneID:231128,GenBank:NM_001243123.1,MGI:MGI:2447768;gbkey=mRNA;gene=Fam193a;product=family with sequence homology 193%2C member A;tag=RefSeq Select;transcript_id=NM_001243123.1;extra_copy_number=0
CM058245.1	Liftoff	exon	37179071	37179152	.	+	.	ID=exon-NM_001243123.1-20;Parent=rna-NM_001243123.1;Dbxref=GeneID:231128,GenBank:NM_001243123.1,MGI:MGI:2447768;gbkey=mRNA;gene=Fam193a;product=family with sequence homology 193%2C member A;tag=RefSeq Select;transcript_id=NM_001243123.1;extra_copy_number=0
CM058245.1	Liftoff	exon	37188999	37189803	.	+	.	ID=exon-NM_001243123.1-21;Parent=rna-NM_001243123.1;Dbxref=GeneID:231128,GenBank:NM_001243123.1,MGI:MGI:2447768;gbkey=mRNA;gene=Fam193a;product=family with sequence homology 193%2C member A;tag=RefSeq Select;transcript_id=NM_001243123.1;extra_copy_number=0
CM058245.1	Liftoff	CDS	37073540	37073761	.	+	.	ID=cds-NP_001230052.1;Parent=rna-NM_001243123.1;Dbxref=GeneID:231128,GenBank:NP_001230052.1,MGI:MGI:2447768;Name=NP_001230052.1;gbkey=CDS;gene=Fam193a;product=protein FAM193A;protein_id=NP_001230052.1;tag=RefSeq Select;extra_copy_number=0
CM058245.1	Liftoff	CDS	37113921	37114163	.	+	.	ID=cds-NP_001230052.1;Parent=rna-NM_001243123.1;Dbxref=GeneID:231128,GenBank:NP_001230052.1,MGI:MGI:2447768;Name=NP_001230052.1;gbkey=CDS;gene=Fam193a;product=protein FAM193A;protein_id=NP_001230052.1;tag=RefSeq Select;extra_copy_number=0
CM058245.1	Liftoff	CDS	37123338	37123495	.	+	.	ID=cds-NP_001230052.1;Parent=rna-NM_001243123.1;Dbxref=GeneID:231128,GenBank:NP_001230052.1,MGI:MGI:2447768;Name=NP_001230052.1;gbkey=CDS;gene=Fam193a;product=protein FAM193A;protein_id=NP_001230052.1;tag=RefSeq Select;extra_copy_number=0
CM058245.1	Liftoff	CDS	37124124	37124291	.	+	.	ID=cds-NP_001230052.1;Parent=rna-NM_001243123.1;Dbxref=GeneID:231128,GenBank:NP_001230052.1,MGI:MGI:2447768;Name=NP_001230052.1;gbkey=CDS;gene=Fam193a;product=protein FAM193A;protein_id=NP_001230052.1;tag=RefSeq Select;extra_copy_number=0
CM058245.1	Liftoff	CDS	37129607	37129841	.	+	.	ID=cds-NP_001230052.1;Parent=rna-NM_001243123.1;Dbxref=GeneID:231128,GenBank:NP_001230052.1,MGI:MGI:2447768;Name=NP_001230052.1;gbkey=CDS;gene=Fam193a;product=protein FAM193A;protein_id=NP_001230052.1;tag=RefSeq Select;extra_copy_number=0
CM058245.1	Liftoff	CDS	37134474	37134598	.	+	.	ID=cds-NP_001230052.1;Parent=rna-NM_001243123.1;Dbxref=GeneID:231128,GenBank:NP_001230052.1,MGI:MGI:2447768;Name=NP_001230052.1;gbkey=CDS;gene=Fam193a;product=protein FAM193A;protein_id=NP_001230052.1;tag=RefSeq Select;extra_copy_number=0
CM058245.1	Liftoff	CDS	37139793	37139940	.	+	.	ID=cds-NP_001230052.1;Parent=rna-NM_001243123.1;Dbxref=GeneID:231128,GenBank:NP_001230052.1,MGI:MGI:2447768;Name=NP_001230052.1;gbkey=CDS;gene=Fam193a;product=protein FAM193A;protein_id=NP_001230052.1;tag=RefSeq Select;extra_copy_number=0
CM058245.1	Liftoff	CDS	37142653	37142730	.	+	.	ID=cds-NP_001230052.1;Parent=rna-NM_001243123.1;Dbxref=GeneID:231128,GenBank:NP_001230052.1,MGI:MGI:2447768;Name=NP_001230052.1;gbkey=CDS;gene=Fam193a;product=protein FAM193A;protein_id=NP_001230052.1;tag=RefSeq Select;extra_copy_number=0
CM058245.1	Liftoff	CDS	37143463	37143575	.	+	.	ID=cds-NP_001230052.1;Parent=rna-NM_001243123.1;Dbxref=GeneID:231128,GenBank:NP_001230052.1,MGI:MGI:2447768;Name=NP_001230052.1;gbkey=CDS;gene=Fam193a;product=protein FAM193A;protein_id=NP_001230052.1;tag=RefSeq Select;extra_copy_number=0
CM058245.1	Liftoff	CDS	37143690	37143932	.	+	.	ID=cds-NP_001230052.1;Parent=rna-NM_001243123.1;Dbxref=GeneID:231128,GenBank:NP_001230052.1,MGI:MGI:2447768;Name=NP_001230052.1;gbkey=CDS;gene=Fam193a;product=protein FAM193A;protein_id=NP_001230052.1;tag=RefSeq Select;extra_copy_number=0
CM058245.1	Liftoff	CDS	37146643	37146796	.	+	.	ID=cds-NP_001230052.1;Parent=rna-NM_001243123.1;Dbxref=GeneID:231128,GenBank:NP_001230052.1,MGI:MGI:2447768;Name=NP_001230052.1;gbkey=CDS;gene=Fam193a;product=protein FAM193A;protein_id=NP_001230052.1;tag=RefSeq Select;extra_copy_number=0
CM058245.1	Liftoff	CDS	37146921	37147100	.	+	.	ID=cds-NP_001230052.1;Parent=rna-NM_001243123.1;Dbxref=GeneID:231128,GenBank:NP_001230052.1,MGI:MGI:2447768;Name=NP_001230052.1;gbkey=CDS;gene=Fam193a;product=protein FAM193A;protein_id=NP_001230052.1;tag=RefSeq Select;extra_copy_number=0
CM058245.1	Liftoff	CDS	37148004	37148255	.	+	.	ID=cds-NP_001230052.1;Parent=rna-NM_001243123.1;Dbxref=GeneID:231128,GenBank:NP_001230052.1,MGI:MGI:2447768;Name=NP_001230052.1;gbkey=CDS;gene=Fam193a;product=protein FAM193A;protein_id=NP_001230052.1;tag=RefSeq Select;extra_copy_number=0
CM058245.1	Liftoff	CDS	37161248	37161446	.	+	.	ID=cds-NP_001230052.1;Parent=rna-NM_001243123.1;Dbxref=GeneID:231128,GenBank:NP_001230052.1,MGI:MGI:2447768;Name=NP_001230052.1;gbkey=CDS;gene=Fam193a;product=protein FAM193A;protein_id=NP_001230052.1;tag=RefSeq Select;extra_copy_number=0
CM058245.1	Liftoff	CDS	37162341	37162631	.	+	.	ID=cds-NP_001230052.1;Parent=rna-NM_001243123.1;Dbxref=GeneID:231128,GenBank:NP_001230052.1,MGI:MGI:2447768;Name=NP_001230052.1;gbkey=CDS;gene=Fam193a;product=protein FAM193A;protein_id=NP_001230052.1;tag=RefSeq Select;extra_copy_number=0
CM058245.1	Liftoff	CDS	37164438	37164720	.	+	.	ID=cds-NP_001230052.1;Parent=rna-NM_001243123.1;Dbxref=GeneID:231128,GenBank:NP_001230052.1,MGI:MGI:2447768;Name=NP_001230052.1;gbkey=CDS;gene=Fam193a;product=protein FAM193A;protein_id=NP_001230052.1;tag=RefSeq Select;extra_copy_number=0
CM058245.1	Liftoff	CDS	37165427	37165610	.	+	.	ID=cds-NP_001230052.1;Parent=rna-NM_001243123.1;Dbxref=GeneID:231128,GenBank:NP_001230052.1,MGI:MGI:2447768;Name=NP_001230052.1;gbkey=CDS;gene=Fam193a;product=protein FAM193A;protein_id=NP_001230052.1;tag=RefSeq Select;extra_copy_number=0
CM058245.1	Liftoff	CDS	37167317	37167547	.	+	.	ID=cds-NP_001230052.1;Parent=rna-NM_001243123.1;Dbxref=GeneID:231128,GenBank:NP_001230052.1,MGI:MGI:2447768;Name=NP_001230052.1;gbkey=CDS;gene=Fam193a;product=protein FAM193A;protein_id=NP_001230052.1;tag=RefSeq Select;extra_copy_number=0
CM058245.1	Liftoff	CDS	37168917	37169790	.	+	.	ID=cds-NP_001230052.1;Parent=rna-NM_001243123.1;Dbxref=GeneID:231128,GenBank:NP_001230052.1,MGI:MGI:2447768;Name=NP_001230052.1;gbkey=CDS;gene=Fam193a;product=protein FAM193A;protein_id=NP_001230052.1;tag=RefSeq Select;extra_copy_number=0
CM058245.1	Liftoff	CDS	37179071	37179152	.	+	.	ID=cds-NP_001230052.1;Parent=rna-NM_001243123.1;Dbxref=GeneID:231128,GenBank:NP_001230052.1,MGI:MGI:2447768;Name=NP_001230052.1;gbkey=CDS;gene=Fam193a;product=protein FAM193A;protein_id=NP_001230052.1;tag=RefSeq Select;extra_copy_number=0
CM058245.1	Liftoff	CDS	37188999	37189092	.	+	.	ID=cds-NP_001230052.1;Parent=rna-NM_001243123.1;Dbxref=GeneID:231128,GenBank:NP_001230052.1,MGI:MGI:2447768;Name=NP_001230052.1;gbkey=CDS;gene=Fam193a;product=protein FAM193A;protein_id=NP_001230052.1;tag=RefSeq Select;extra_copy_number=0
CM058245.1	Liftoff	gene	37098884	37098987	.	-	.	ID=gene-LOC115490295;Dbxref=GeneID:115490295;Name=LOC115490295;description=small nucleolar RNA U13;gbkey=Gene;gene=LOC115490295;gene_biotype=snoRNA;coverage=1.0;sequence_ID=1.0;extra_copy_number=0;copy_num_ID=gene-LOC115490295_0
CM058245.1	Liftoff	snoRNA	37098884	37098987	.	-	.	ID=rna-XR_004942862.1;Parent=gene-LOC115490295;Dbxref=GeneID:115490295,RFAM:RF01210,GenBank:XR_004942862.1;Name=XR_004942862.1;gbkey=ncRNA;gene=LOC115490295;inference=COORDINATES: profile:INFERNAL:1.1.1;product=small nucleolar RNA U13;transcript_id=XR_004942862.1;extra_copy_number=0
CM058245.1	Liftoff	exon	37098884	37098987	.	-	.	ID=exon-XR_004942862.1-1;Parent=rna-XR_004942862.1;Dbxref=GeneID:115490295,RFAM:RF01210,GenBank:XR_004942862.1;gbkey=ncRNA;gene=LOC115490295;inference=COORDINATES: profile:INFERNAL:1.1.1;product=small nucleolar RNA U13;transcript_id=XR_004942862.1;extra_copy_number=0
CM058245.1	Liftoff	gene	37199443	37217328	.	-	.	ID=gene-Tnip2;Dbxref=GeneID:231130,MGI:MGI:2386643;Name=Tnip2;description=TNFAIP3 interacting protein 2;gbkey=Gene;gene=Tnip2;gene_biotype=protein_coding;gene_synonym=1810020H16Rik,ABIN-2;coverage=1.0;sequence_ID=1.0;valid_ORFs=1;extra_copy_number=0;copy_num_ID=gene-Tnip2_0
CM058245.1	Liftoff	mRNA	37199443	37217328	.	-	.	ID=rna-NM_139064.2;Parent=gene-Tnip2;Dbxref=GeneID:231130,GenBank:NM_139064.2,MGI:MGI:2386643;Name=NM_139064.2;gbkey=mRNA;gene=Tnip2;product=TNFAIP3 interacting protein 2;tag=RefSeq Select;transcript_id=NM_139064.2;matches_ref_protein=True;valid_ORF=True;extra_copy_number=0
CM058245.1	Liftoff	exon	37199443	37200297	.	-	.	ID=exon-NM_139064.2-6;Parent=rna-NM_139064.2;Dbxref=GeneID:231130,GenBank:NM_139064.2,MGI:MGI:2386643;gbkey=mRNA;gene=Tnip2;product=TNFAIP3 interacting protein 2;tag=RefSeq Select;transcript_id=NM_139064.2;extra_copy_number=0
CM058245.1	Liftoff	exon	37202527	37202646	.	-	.	ID=exon-NM_139064.2-5;Parent=rna-NM_139064.2;Dbxref=GeneID:231130,GenBank:NM_139064.2,MGI:MGI:2386643;gbkey=mRNA;gene=Tnip2;product=TNFAIP3 interacting protein 2;tag=RefSeq Select;transcript_id=NM_139064.2;extra_copy_number=0
CM058245.1	Liftoff	exon	37202835	37203083	.	-	.	ID=exon-NM_139064.2-4;Parent=rna-NM_139064.2;Dbxref=GeneID:231130,GenBank:NM_139064.2,MGI:MGI:2386643;gbkey=mRNA;gene=Tnip2;product=TNFAIP3 interacting protein 2;tag=RefSeq Select;transcript_id=NM_139064.2;extra_copy_number=0
CM058245.1	Liftoff	exon	37204255	37204344	.	-	.	ID=exon-NM_139064.2-3;Parent=rna-NM_139064.2;Dbxref=GeneID:231130,GenBank:NM_139064.2,MGI:MGI:2386643;gbkey=mRNA;gene=Tnip2;product=TNFAIP3 interacting protein 2;tag=RefSeq Select;transcript_id=NM_139064.2;extra_copy_number=0
CM058245.1	Liftoff	exon	37206884	37207174	.	-	.	ID=exon-NM_139064.2-2;Parent=rna-NM_139064.2;Dbxref=GeneID:231130,GenBank:NM_139064.2,MGI:MGI:2386643;gbkey=mRNA;gene=Tnip2;product=TNFAIP3 interacting protein 2;tag=RefSeq Select;transcript_id=NM_139064.2;extra_copy_number=0
CM058245.1	Liftoff	exon	37216968	37217328	.	-	.	ID=exon-NM_139064.2-1;Parent=rna-NM_139064.2;Dbxref=GeneID:231130,GenBank:NM_139064.2,MGI:MGI:2386643;gbkey=mRNA;gene=Tnip2;product=TNFAIP3 interacting protein 2;tag=RefSeq Select;transcript_id=NM_139064.2;extra_copy_number=0
CM058245.1	Liftoff	CDS	37200034	37200297	.	-	.	ID=cds-NP_620703.1;Parent=rna-NM_139064.2;Dbxref=CCDS:CCDS19214.1,GeneID:231130,GenBank:NP_620703.1,MGI:MGI:2386643;Name=NP_620703.1;gbkey=CDS;gene=Tnip2;product=TNFAIP3-interacting protein 2;protein_id=NP_620703.1;tag=RefSeq Select;extra_copy_number=0
CM058245.1	Liftoff	CDS	37202527	37202646	.	-	.	ID=cds-NP_620703.1;Parent=rna-NM_139064.2;Dbxref=CCDS:CCDS19214.1,GeneID:231130,GenBank:NP_620703.1,MGI:MGI:2386643;Name=NP_620703.1;gbkey=CDS;gene=Tnip2;product=TNFAIP3-interacting protein 2;protein_id=NP_620703.1;tag=RefSeq Select;extra_copy_number=0
CM058245.1	Liftoff	CDS	37202835	37203083	.	-	.	ID=cds-NP_620703.1;Parent=rna-NM_139064.2;Dbxref=CCDS:CCDS19214.1,GeneID:231130,GenBank:NP_620703.1,MGI:MGI:2386643;Name=NP_620703.1;gbkey=CDS;gene=Tnip2;product=TNFAIP3-interacting protein 2;protein_id=NP_620703.1;tag=RefSeq Select;extra_copy_number=0
CM058245.1	Liftoff	CDS	37204255	37204344	.	-	.	ID=cds-NP_620703.1;Parent=rna-NM_139064.2;Dbxref=CCDS:CCDS19214.1,GeneID:231130,GenBank:NP_620703.1,MGI:MGI:2386643;Name=NP_620703.1;gbkey=CDS;gene=Tnip2;product=TNFAIP3-interacting protein 2;protein_id=NP_620703.1;tag=RefSeq Select;extra_copy_number=0
CM058245.1	Liftoff	CDS	37206884	37207174	.	-	.	ID=cds-NP_620703.1;Parent=rna-NM_139064.2;Dbxref=CCDS:CCDS19214.1,GeneID:231130,GenBank:NP_620703.1,MGI:MGI:2386643;Name=NP_620703.1;gbkey=CDS;gene=Tnip2;product=TNFAIP3-interacting protein 2;protein_id=NP_620703.1;tag=RefSeq Select;extra_copy_number=0
CM058245.1	Liftoff	CDS	37216968	37217246	.	-	.	ID=cds-NP_620703.1;Parent=rna-NM_139064.2;Dbxref=CCDS:CCDS19214.1,GeneID:231130,GenBank:NP_620703.1,MGI:MGI:2386643;Name=NP_620703.1;gbkey=CDS;gene=Tnip2;product=TNFAIP3-interacting protein 2;protein_id=NP_620703.1;tag=RefSeq Select;extra_copy_number=0
CM058245.1	Liftoff	match	37224180	37224566	.	+	.	ID=140e558a-ee90-4d1a-aa26-6e571510d208;Target=NG_150899.1 1 387 +;assembly_bases_aln=387;assembly_bases_seq=387;bit_score=721.266;blast_aligner=1;blast_score=387;common_component=0;e_value=0;filter_score=0;for_remapping=2;gap_count=0;hsp_percent_coverage=100;matchable_bases=387;matched_bases=387;num_ident=387;num_mismatch=0;pct_coverage=100;pct_coverage_hiqual=100;pct_identity_gap=100;pct_identity_gapopen_only=100;pct_identity_ungap=100;rank=1;weighted_identity=1;coverage=1.0;sequence_ID=1.0;extra_copy_number=0;copy_num_ID=140e558a-ee90-4d1a-aa26-6e571510d208_0
CM058245.1	Liftoff	enhancer	37224280	37224466	.	.	.	ID=id-GeneID:128925185;Dbxref=GeneID:128925185;Note=cis-regulatory module chr5:34863580-34863766 (MGSCv37/mm9 assembly coordinates);experiment=EXISTENCE:reporter gene assay evidence [ECO:0000049][PMID:25872643];function=activates a minimal SCP1 promoter by CapStarr-seq with weak activity in NIH3T3 fibroblasts {active_cell/tissue: NIH3T3};gbkey=regulatory;regulatory_class=enhancer;coverage=1.0;sequence_ID=1.0;extra_copy_number=0;copy_num_ID=id-GeneID:128925185_0
CM058245.1	Liftoff	biological_region	37224280	37224466	.	+	.	ID=id-GeneID:128925185-2;Dbxref=GeneID:128925185;Name=biological region;gbkey=Region;standard_name=CapStarr-seq enhancer MGSCv37_chr5:34863580-34863766;coverage=1.0;sequence_ID=1.0;extra_copy_number=0;copy_num_ID=id-GeneID:128925185-2_0
CM058245.1	Liftoff	gene	37229108	37266963	.	+	.	ID=gene-Sh3bp2;Dbxref=GeneID:24055,MGI:MGI:1346349;Name=Sh3bp2;description=SH3-domain binding protein 2;gbkey=Gene;gene=Sh3bp2;gene_biotype=protein_coding;gene_synonym=3BP2;coverage=1.0;sequence_ID=1.0;valid_ORFs=5;extra_copy_number=0;copy_num_ID=gene-Sh3bp2_0
CM058245.1	Liftoff	mRNA	37229108	37266963	.	+	.	ID=rna-NM_011893.3;Parent=gene-Sh3bp2;Dbxref=GeneID:24055,GenBank:NM_011893.3,MGI:MGI:1346349;Name=NM_011893.3;gbkey=mRNA;gene=Sh3bp2;product=SH3-domain binding protein 2%2C transcript variant 1;transcript_id=NM_011893.3;matches_ref_protein=True;valid_ORF=True;extra_copy_number=0
CM058245.1	Liftoff	exon	37229108	37229225	.	+	.	ID=exon-NM_011893.3-1;Parent=rna-NM_011893.3;Dbxref=GeneID:24055,GenBank:NM_011893.3,MGI:MGI:1346349;gbkey=mRNA;gene=Sh3bp2;product=SH3-domain binding protein 2%2C transcript variant 1;transcript_id=NM_011893.3;extra_copy_number=0
CM058245.1	Liftoff	exon	37254885	37255024	.	+	.	ID=exon-NM_011893.3-2;Parent=rna-NM_011893.3;Dbxref=GeneID:24055,GenBank:NM_011893.3,MGI:MGI:1346349;gbkey=mRNA;gene=Sh3bp2;product=SH3-domain binding protein 2%2C transcript variant 1;transcript_id=NM_011893.3;extra_copy_number=0
CM058245.1	Liftoff	exon	37256061	37256163	.	+	.	ID=exon-NM_011893.3-3;Parent=rna-NM_011893.3;Dbxref=GeneID:24055,GenBank:NM_011893.3,MGI:MGI:1346349;gbkey=mRNA;gene=Sh3bp2;product=SH3-domain binding protein 2%2C transcript variant 1;transcript_id=NM_011893.3;extra_copy_number=0
CM058245.1	Liftoff	exon	37258781	37258898	.	+	.	ID=exon-NM_011893.3-4;Parent=rna-NM_011893.3;Dbxref=GeneID:24055,GenBank:NM_011893.3,MGI:MGI:1346349;gbkey=mRNA;gene=Sh3bp2;product=SH3-domain binding protein 2%2C transcript variant 1;transcript_id=NM_011893.3;extra_copy_number=0
CM058245.1	Liftoff	exon	37259266	37259336	.	+	.	ID=exon-NM_011893.3-5;Parent=rna-NM_011893.3;Dbxref=GeneID:24055,GenBank:NM_011893.3,MGI:MGI:1346349;gbkey=mRNA;gene=Sh3bp2;product=SH3-domain binding protein 2%2C transcript variant 1;transcript_id=NM_011893.3;extra_copy_number=0
CM058245.1	Liftoff	exon	37260215	37260303	.	+	.	ID=exon-NM_011893.3-6;Parent=rna-NM_011893.3;Dbxref=GeneID:24055,GenBank:NM_011893.3,MGI:MGI:1346349;gbkey=mRNA;gene=Sh3bp2;product=SH3-domain binding protein 2%2C transcript variant 1;transcript_id=NM_011893.3;extra_copy_number=0
CM058245.1	Liftoff	exon	37260619	37260687	.	+	.	ID=exon-NM_011893.3-7;Parent=rna-NM_011893.3;Dbxref=GeneID:24055,GenBank:NM_011893.3,MGI:MGI:1346349;gbkey=mRNA;gene=Sh3bp2;product=SH3-domain binding protein 2%2C transcript variant 1;transcript_id=NM_011893.3;extra_copy_number=0
CM058245.1	Liftoff	exon	37262325	37262973	.	+	.	ID=exon-NM_011893.3-8;Parent=rna-NM_011893.3;Dbxref=GeneID:24055,GenBank:NM_011893.3,MGI:MGI:1346349;gbkey=mRNA;gene=Sh3bp2;product=SH3-domain binding protein 2%2C transcript variant 1;transcript_id=NM_011893.3;extra_copy_number=0
CM058245.1	Liftoff	exon	37263668	37263776	.	+	.	ID=exon-NM_011893.3-9;Parent=rna-NM_011893.3;Dbxref=GeneID:24055,GenBank:NM_011893.3,MGI:MGI:1346349;gbkey=mRNA;gene=Sh3bp2;product=SH3-domain binding protein 2%2C transcript variant 1;transcript_id=NM_011893.3;extra_copy_number=0
CM058245.1	Liftoff	exon	37264013	37264068	.	+	.	ID=exon-NM_011893.3-10;Parent=rna-NM_011893.3;Dbxref=GeneID:24055,GenBank:NM_011893.3,MGI:MGI:1346349;gbkey=mRNA;gene=Sh3bp2;product=SH3-domain binding protein 2%2C transcript variant 1;transcript_id=NM_011893.3;extra_copy_number=0
CM058245.1	Liftoff	exon	37264350	37264431	.	+	.	ID=exon-NM_011893.3-11;Parent=rna-NM_011893.3;Dbxref=GeneID:24055,GenBank:NM_011893.3,MGI:MGI:1346349;gbkey=mRNA;gene=Sh3bp2;product=SH3-domain binding protein 2%2C transcript variant 1;transcript_id=NM_011893.3;extra_copy_number=0
CM058245.1	Liftoff	exon	37264927	37264986	.	+	.	ID=exon-NM_011893.3-12;Parent=rna-NM_011893.3;Dbxref=GeneID:24055,GenBank:NM_011893.3,MGI:MGI:1346349;gbkey=mRNA;gene=Sh3bp2;product=SH3-domain binding protein 2%2C transcript variant 1;transcript_id=NM_011893.3;extra_copy_number=0
CM058245.1	Liftoff	exon	37265683	37266963	.	+	.	ID=exon-NM_011893.3-13;Parent=rna-NM_011893.3;Dbxref=GeneID:24055,GenBank:NM_011893.3,MGI:MGI:1346349;gbkey=mRNA;gene=Sh3bp2;product=SH3-domain binding protein 2%2C transcript variant 1;transcript_id=NM_011893.3;extra_copy_number=0
CM058245.1	Liftoff	CDS	37254889	37255024	.	+	.	ID=cds-NP_036023.3;Parent=rna-NM_011893.3;Dbxref=CCDS:CCDS19215.1,GeneID:24055,GenBank:NP_036023.3,MGI:MGI:1346349;Name=NP_036023.3;Note=isoform a is encoded by transcript variant 1;gbkey=CDS;gene=Sh3bp2;product=SH3 domain-binding protein 2 isoform a;protein_id=NP_036023.3;extra_copy_number=0
CM058245.1	Liftoff	CDS	37256061	37256163	.	+	.	ID=cds-NP_036023.3;Parent=rna-NM_011893.3;Dbxref=CCDS:CCDS19215.1,GeneID:24055,GenBank:NP_036023.3,MGI:MGI:1346349;Name=NP_036023.3;Note=isoform a is encoded by transcript variant 1;gbkey=CDS;gene=Sh3bp2;product=SH3 domain-binding protein 2 isoform a;protein_id=NP_036023.3;extra_copy_number=0
CM058245.1	Liftoff	CDS	37258781	37258898	.	+	.	ID=cds-NP_036023.3;Parent=rna-NM_011893.3;Dbxref=CCDS:CCDS19215.1,GeneID:24055,GenBank:NP_036023.3,MGI:MGI:1346349;Name=NP_036023.3;Note=isoform a is encoded by transcript variant 1;gbkey=CDS;gene=Sh3bp2;product=SH3 domain-binding protein 2 isoform a;protein_id=NP_036023.3;extra_copy_number=0
CM058245.1	Liftoff	CDS	37259266	37259336	.	+	.	ID=cds-NP_036023.3;Parent=rna-NM_011893.3;Dbxref=CCDS:CCDS19215.1,GeneID:24055,GenBank:NP_036023.3,MGI:MGI:1346349;Name=NP_036023.3;Note=isoform a is encoded by transcript variant 1;gbkey=CDS;gene=Sh3bp2;product=SH3 domain-binding protein 2 isoform a;protein_id=NP_036023.3;extra_copy_number=0
CM058245.1	Liftoff	CDS	37260215	37260303	.	+	.	ID=cds-NP_036023.3;Parent=rna-NM_011893.3;Dbxref=CCDS:CCDS19215.1,GeneID:24055,GenBank:NP_036023.3,MGI:MGI:1346349;Name=NP_036023.3;Note=isoform a is encoded by transcript variant 1;gbkey=CDS;gene=Sh3bp2;product=SH3 domain-binding protein 2 isoform a;protein_id=NP_036023.3;extra_copy_number=0
CM058245.1	Liftoff	CDS	37260619	37260687	.	+	.	ID=cds-NP_036023.3;Parent=rna-NM_011893.3;Dbxref=CCDS:CCDS19215.1,GeneID:24055,GenBank:NP_036023.3,MGI:MGI:1346349;Name=NP_036023.3;Note=isoform a is encoded by transcript variant 1;gbkey=CDS;gene=Sh3bp2;product=SH3 domain-binding protein 2 isoform a;protein_id=NP_036023.3;extra_copy_number=0
CM058245.1	Liftoff	CDS	37262325	37262973	.	+	.	ID=cds-NP_036023.3;Parent=rna-NM_011893.3;Dbxref=CCDS:CCDS19215.1,GeneID:24055,GenBank:NP_036023.3,MGI:MGI:1346349;Name=NP_036023.3;Note=isoform a is encoded by transcript variant 1;gbkey=CDS;gene=Sh3bp2;product=SH3 domain-binding protein 2 isoform a;protein_id=NP_036023.3;extra_copy_number=0
CM058245.1	Liftoff	CDS	37263668	37263776	.	+	.	ID=cds-NP_036023.3;Parent=rna-NM_011893.3;Dbxref=CCDS:CCDS19215.1,GeneID:24055,GenBank:NP_036023.3,MGI:MGI:1346349;Name=NP_036023.3;Note=isoform a is encoded by transcript variant 1;gbkey=CDS;gene=Sh3bp2;product=SH3 domain-binding protein 2 isoform a;protein_id=NP_036023.3;extra_copy_number=0
CM058245.1	Liftoff	CDS	37264013	37264068	.	+	.	ID=cds-NP_036023.3;Parent=rna-NM_011893.3;Dbxref=CCDS:CCDS19215.1,GeneID:24055,GenBank:NP_036023.3,MGI:MGI:1346349;Name=NP_036023.3;Note=isoform a is encoded by transcript variant 1;gbkey=CDS;gene=Sh3bp2;product=SH3 domain-binding protein 2 isoform a;protein_id=NP_036023.3;extra_copy_number=0
CM058245.1	Liftoff	CDS	37264350	37264431	.	+	.	ID=cds-NP_036023.3;Parent=rna-NM_011893.3;Dbxref=CCDS:CCDS19215.1,GeneID:24055,GenBank:NP_036023.3,MGI:MGI:1346349;Name=NP_036023.3;Note=isoform a is encoded by transcript variant 1;gbkey=CDS;gene=Sh3bp2;product=SH3 domain-binding protein 2 isoform a;protein_id=NP_036023.3;extra_copy_number=0
CM058245.1	Liftoff	CDS	37264927	37264986	.	+	.	ID=cds-NP_036023.3;Parent=rna-NM_011893.3;Dbxref=CCDS:CCDS19215.1,GeneID:24055,GenBank:NP_036023.3,MGI:MGI:1346349;Name=NP_036023.3;Note=isoform a is encoded by transcript variant 1;gbkey=CDS;gene=Sh3bp2;product=SH3 domain-binding protein 2 isoform a;protein_id=NP_036023.3;extra_copy_number=0
CM058245.1	Liftoff	CDS	37265683	37265820	.	+	.	ID=cds-NP_036023.3;Parent=rna-NM_011893.3;Dbxref=CCDS:CCDS19215.1,GeneID:24055,GenBank:NP_036023.3,MGI:MGI:1346349;Name=NP_036023.3;Note=isoform a is encoded by transcript variant 1;gbkey=CDS;gene=Sh3bp2;product=SH3 domain-binding protein 2 isoform a;protein_id=NP_036023.3;extra_copy_number=0
CM058245.1	Liftoff	mRNA	37240211	37266950	.	+	.	ID=rna-XM_006503954.3;Parent=gene-Sh3bp2;Dbxref=GeneID:24055,GenBank:XM_006503954.3,MGI:MGI:1346349;Name=XM_006503954.3;gbkey=mRNA;gene=Sh3bp2;model_evidence=Supporting evidence includes similarity to: 12 ESTs%2C 8 Proteins%2C 211 long SRA reads%2C and 100%25 coverage of the annotated genomic feature by RNAseq alignments%2C including 19 samples with support for all annotated introns;product=SH3-domain binding protein 2%2C transcript variant X1;transcript_id=XM_006503954.3;matches_ref_protein=True;valid_ORF=True;extra_copy_number=0
CM058245.1	Liftoff	exon	37240211	37240288	.	+	.	ID=exon-XM_006503954.3-1;Parent=rna-XM_006503954.3;Dbxref=GeneID:24055,GenBank:XM_006503954.3,MGI:MGI:1346349;gbkey=mRNA;gene=Sh3bp2;product=SH3-domain binding protein 2%2C transcript variant X1;transcript_id=XM_006503954.3;extra_copy_number=0
CM058245.1	Liftoff	exon	37254885	37255024	.	+	.	ID=exon-XM_006503954.3-2;Parent=rna-XM_006503954.3;Dbxref=GeneID:24055,GenBank:XM_006503954.3,MGI:MGI:1346349;gbkey=mRNA;gene=Sh3bp2;product=SH3-domain binding protein 2%2C transcript variant X1;transcript_id=XM_006503954.3;extra_copy_number=0
CM058245.1	Liftoff	exon	37256061	37256163	.	+	.	ID=exon-XM_006503954.3-3;Parent=rna-XM_006503954.3;Dbxref=GeneID:24055,GenBank:XM_006503954.3,MGI:MGI:1346349;gbkey=mRNA;gene=Sh3bp2;product=SH3-domain binding protein 2%2C transcript variant X1;transcript_id=XM_006503954.3;extra_copy_number=0
CM058245.1	Liftoff	exon	37258781	37258898	.	+	.	ID=exon-XM_006503954.3-4;Parent=rna-XM_006503954.3;Dbxref=GeneID:24055,GenBank:XM_006503954.3,MGI:MGI:1346349;gbkey=mRNA;gene=Sh3bp2;product=SH3-domain binding protein 2%2C transcript variant X1;transcript_id=XM_006503954.3;extra_copy_number=0
CM058245.1	Liftoff	exon	37259266	37259336	.	+	.	ID=exon-XM_006503954.3-5;Parent=rna-XM_006503954.3;Dbxref=GeneID:24055,GenBank:XM_006503954.3,MGI:MGI:1346349;gbkey=mRNA;gene=Sh3bp2;product=SH3-domain binding protein 2%2C transcript variant X1;transcript_id=XM_006503954.3;extra_copy_number=0
CM058245.1	Liftoff	exon	37260215	37260303	.	+	.	ID=exon-XM_006503954.3-6;Parent=rna-XM_006503954.3;Dbxref=GeneID:24055,GenBank:XM_006503954.3,MGI:MGI:1346349;gbkey=mRNA;gene=Sh3bp2;product=SH3-domain binding protein 2%2C transcript variant X1;transcript_id=XM_006503954.3;extra_copy_number=0
CM058245.1	Liftoff	exon	37260619	37260687	.	+	.	ID=exon-XM_006503954.3-7;Parent=rna-XM_006503954.3;Dbxref=GeneID:24055,GenBank:XM_006503954.3,MGI:MGI:1346349;gbkey=mRNA;gene=Sh3bp2;product=SH3-domain binding protein 2%2C transcript variant X1;transcript_id=XM_006503954.3;extra_copy_number=0
CM058245.1	Liftoff	exon	37262325	37262973	.	+	.	ID=exon-XM_006503954.3-8;Parent=rna-XM_006503954.3;Dbxref=GeneID:24055,GenBank:XM_006503954.3,MGI:MGI:1346349;gbkey=mRNA;gene=Sh3bp2;product=SH3-domain binding protein 2%2C transcript variant X1;transcript_id=XM_006503954.3;extra_copy_number=0
CM058245.1	Liftoff	exon	37263668	37263776	.	+	.	ID=exon-XM_006503954.3-9;Parent=rna-XM_006503954.3;Dbxref=GeneID:24055,GenBank:XM_006503954.3,MGI:MGI:1346349;gbkey=mRNA;gene=Sh3bp2;product=SH3-domain binding protein 2%2C transcript variant X1;transcript_id=XM_006503954.3;extra_copy_number=0
CM058245.1	Liftoff	exon	37264013	37264068	.	+	.	ID=exon-XM_006503954.3-10;Parent=rna-XM_006503954.3;Dbxref=GeneID:24055,GenBank:XM_006503954.3,MGI:MGI:1346349;gbkey=mRNA;gene=Sh3bp2;product=SH3-domain binding protein 2%2C transcript variant X1;transcript_id=XM_006503954.3;extra_copy_number=0
CM058245.1	Liftoff	exon	37264350	37264431	.	+	.	ID=exon-XM_006503954.3-11;Parent=rna-XM_006503954.3;Dbxref=GeneID:24055,GenBank:XM_006503954.3,MGI:MGI:1346349;gbkey=mRNA;gene=Sh3bp2;product=SH3-domain binding protein 2%2C transcript variant X1;transcript_id=XM_006503954.3;extra_copy_number=0
CM058245.1	Liftoff	exon	37264927	37264986	.	+	.	ID=exon-XM_006503954.3-12;Parent=rna-XM_006503954.3;Dbxref=GeneID:24055,GenBank:XM_006503954.3,MGI:MGI:1346349;gbkey=mRNA;gene=Sh3bp2;product=SH3-domain binding protein 2%2C transcript variant X1;transcript_id=XM_006503954.3;extra_copy_number=0
CM058245.1	Liftoff	exon	37265683	37266950	.	+	.	ID=exon-XM_006503954.3-13;Parent=rna-XM_006503954.3;Dbxref=GeneID:24055,GenBank:XM_006503954.3,MGI:MGI:1346349;gbkey=mRNA;gene=Sh3bp2;product=SH3-domain binding protein 2%2C transcript variant X1;transcript_id=XM_006503954.3;extra_copy_number=0
CM058245.1	Liftoff	CDS	37254889	37255024	.	+	.	ID=cds-XP_006504017.1;Parent=rna-XM_006503954.3;Dbxref=GeneID:24055,GenBank:XP_006504017.1,MGI:MGI:1346349;Name=XP_006504017.1;gbkey=CDS;gene=Sh3bp2;product=SH3 domain-binding protein 2 isoform X1;protein_id=XP_006504017.1;extra_copy_number=0
CM058245.1	Liftoff	CDS	37256061	37256163	.	+	.	ID=cds-XP_006504017.1;Parent=rna-XM_006503954.3;Dbxref=GeneID:24055,GenBank:XP_006504017.1,MGI:MGI:1346349;Name=XP_006504017.1;gbkey=CDS;gene=Sh3bp2;product=SH3 domain-binding protein 2 isoform X1;protein_id=XP_006504017.1;extra_copy_number=0
CM058245.1	Liftoff	CDS	37258781	37258898	.	+	.	ID=cds-XP_006504017.1;Parent=rna-XM_006503954.3;Dbxref=GeneID:24055,GenBank:XP_006504017.1,MGI:MGI:1346349;Name=XP_006504017.1;gbkey=CDS;gene=Sh3bp2;product=SH3 domain-binding protein 2 isoform X1;protein_id=XP_006504017.1;extra_copy_number=0
CM058245.1	Liftoff	CDS	37259266	37259336	.	+	.	ID=cds-XP_006504017.1;Parent=rna-XM_006503954.3;Dbxref=GeneID:24055,GenBank:XP_006504017.1,MGI:MGI:1346349;Name=XP_006504017.1;gbkey=CDS;gene=Sh3bp2;product=SH3 domain-binding protein 2 isoform X1;protein_id=XP_006504017.1;extra_copy_number=0
CM058245.1	Liftoff	CDS	37260215	37260303	.	+	.	ID=cds-XP_006504017.1;Parent=rna-XM_006503954.3;Dbxref=GeneID:24055,GenBank:XP_006504017.1,MGI:MGI:1346349;Name=XP_006504017.1;gbkey=CDS;gene=Sh3bp2;product=SH3 domain-binding protein 2 isoform X1;protein_id=XP_006504017.1;extra_copy_number=0
CM058245.1	Liftoff	CDS	37260619	37260687	.	+	.	ID=cds-XP_006504017.1;Parent=rna-XM_006503954.3;Dbxref=GeneID:24055,GenBank:XP_006504017.1,MGI:MGI:1346349;Name=XP_006504017.1;gbkey=CDS;gene=Sh3bp2;product=SH3 domain-binding protein 2 isoform X1;protein_id=XP_006504017.1;extra_copy_number=0
CM058245.1	Liftoff	CDS	37262325	37262973	.	+	.	ID=cds-XP_006504017.1;Parent=rna-XM_006503954.3;Dbxref=GeneID:24055,GenBank:XP_006504017.1,MGI:MGI:1346349;Name=XP_006504017.1;gbkey=CDS;gene=Sh3bp2;product=SH3 domain-binding protein 2 isoform X1;protein_id=XP_006504017.1;extra_copy_number=0
CM058245.1	Liftoff	CDS	37263668	37263776	.	+	.	ID=cds-XP_006504017.1;Parent=rna-XM_006503954.3;Dbxref=GeneID:24055,GenBank:XP_006504017.1,MGI:MGI:1346349;Name=XP_006504017.1;gbkey=CDS;gene=Sh3bp2;product=SH3 domain-binding protein 2 isoform X1;protein_id=XP_006504017.1;extra_copy_number=0
CM058245.1	Liftoff	CDS	37264013	37264068	.	+	.	ID=cds-XP_006504017.1;Parent=rna-XM_006503954.3;Dbxref=GeneID:24055,GenBank:XP_006504017.1,MGI:MGI:1346349;Name=XP_006504017.1;gbkey=CDS;gene=Sh3bp2;product=SH3 domain-binding protein 2 isoform X1;protein_id=XP_006504017.1;extra_copy_number=0
CM058245.1	Liftoff	CDS	37264350	37264431	.	+	.	ID=cds-XP_006504017.1;Parent=rna-XM_006503954.3;Dbxref=GeneID:24055,GenBank:XP_006504017.1,MGI:MGI:1346349;Name=XP_006504017.1;gbkey=CDS;gene=Sh3bp2;product=SH3 domain-binding protein 2 isoform X1;protein_id=XP_006504017.1;extra_copy_number=0
CM058245.1	Liftoff	CDS	37264927	37264986	.	+	.	ID=cds-XP_006504017.1;Parent=rna-XM_006503954.3;Dbxref=GeneID:24055,GenBank:XP_006504017.1,MGI:MGI:1346349;Name=XP_006504017.1;gbkey=CDS;gene=Sh3bp2;product=SH3 domain-binding protein 2 isoform X1;protein_id=XP_006504017.1;extra_copy_number=0
CM058245.1	Liftoff	CDS	37265683	37265820	.	+	.	ID=cds-XP_006504017.1;Parent=rna-XM_006503954.3;Dbxref=GeneID:24055,GenBank:XP_006504017.1,MGI:MGI:1346349;Name=XP_006504017.1;gbkey=CDS;gene=Sh3bp2;product=SH3 domain-binding protein 2 isoform X1;protein_id=XP_006504017.1;extra_copy_number=0
CM058245.1	Liftoff	mRNA	37246689	37266963	.	+	.	ID=rna-NM_001145858.1;Parent=gene-Sh3bp2;Dbxref=GeneID:24055,GenBank:NM_001145858.1,MGI:MGI:1346349;Name=NM_001145858.1;gbkey=mRNA;gene=Sh3bp2;product=SH3-domain binding protein 2%2C transcript variant 3;transcript_id=NM_001145858.1;matches_ref_protein=True;valid_ORF=True;extra_copy_number=0
CM058245.1	Liftoff	exon	37246689	37246906	.	+	.	ID=exon-NM_001145858.1-1;Parent=rna-NM_001145858.1;Dbxref=GeneID:24055,GenBank:NM_001145858.1,MGI:MGI:1346349;gbkey=mRNA;gene=Sh3bp2;product=SH3-domain binding protein 2%2C transcript variant 3;transcript_id=NM_001145858.1;extra_copy_number=0
CM058245.1	Liftoff	exon	37254885	37255024	.	+	.	ID=exon-NM_001145858.1-2;Parent=rna-NM_001145858.1;Dbxref=GeneID:24055,GenBank:NM_001145858.1,MGI:MGI:1346349;gbkey=mRNA;gene=Sh3bp2;product=SH3-domain binding protein 2%2C transcript variant 3;transcript_id=NM_001145858.1;extra_copy_number=0
CM058245.1	Liftoff	exon	37256061	37256163	.	+	.	ID=exon-NM_001145858.1-3;Parent=rna-NM_001145858.1;Dbxref=GeneID:24055,GenBank:NM_001145858.1,MGI:MGI:1346349;gbkey=mRNA;gene=Sh3bp2;product=SH3-domain binding protein 2%2C transcript variant 3;transcript_id=NM_001145858.1;extra_copy_number=0
CM058245.1	Liftoff	exon	37258781	37258898	.	+	.	ID=exon-NM_001145858.1-4;Parent=rna-NM_001145858.1;Dbxref=GeneID:24055,GenBank:NM_001145858.1,MGI:MGI:1346349;gbkey=mRNA;gene=Sh3bp2;product=SH3-domain binding protein 2%2C transcript variant 3;transcript_id=NM_001145858.1;extra_copy_number=0
CM058245.1	Liftoff	exon	37259266	37259336	.	+	.	ID=exon-NM_001145858.1-5;Parent=rna-NM_001145858.1;Dbxref=GeneID:24055,GenBank:NM_001145858.1,MGI:MGI:1346349;gbkey=mRNA;gene=Sh3bp2;product=SH3-domain binding protein 2%2C transcript variant 3;transcript_id=NM_001145858.1;extra_copy_number=0
CM058245.1	Liftoff	exon	37260215	37260303	.	+	.	ID=exon-NM_001145858.1-6;Parent=rna-NM_001145858.1;Dbxref=GeneID:24055,GenBank:NM_001145858.1,MGI:MGI:1346349;gbkey=mRNA;gene=Sh3bp2;product=SH3-domain binding protein 2%2C transcript variant 3;transcript_id=NM_001145858.1;extra_copy_number=0
CM058245.1	Liftoff	exon	37260619	37260687	.	+	.	ID=exon-NM_001145858.1-7;Parent=rna-NM_001145858.1;Dbxref=GeneID:24055,GenBank:NM_001145858.1,MGI:MGI:1346349;gbkey=mRNA;gene=Sh3bp2;product=SH3-domain binding protein 2%2C transcript variant 3;transcript_id=NM_001145858.1;extra_copy_number=0
CM058245.1	Liftoff	exon	37262325	37262973	.	+	.	ID=exon-NM_001145858.1-8;Parent=rna-NM_001145858.1;Dbxref=GeneID:24055,GenBank:NM_001145858.1,MGI:MGI:1346349;gbkey=mRNA;gene=Sh3bp2;product=SH3-domain binding protein 2%2C transcript variant 3;transcript_id=NM_001145858.1;extra_copy_number=0
CM058245.1	Liftoff	exon	37263668	37263776	.	+	.	ID=exon-NM_001145858.1-9;Parent=rna-NM_001145858.1;Dbxref=GeneID:24055,GenBank:NM_001145858.1,MGI:MGI:1346349;gbkey=mRNA;gene=Sh3bp2;product=SH3-domain binding protein 2%2C transcript variant 3;transcript_id=NM_001145858.1;extra_copy_number=0
CM058245.1	Liftoff	exon	37264013	37264068	.	+	.	ID=exon-NM_001145858.1-10;Parent=rna-NM_001145858.1;Dbxref=GeneID:24055,GenBank:NM_001145858.1,MGI:MGI:1346349;gbkey=mRNA;gene=Sh3bp2;product=SH3-domain binding protein 2%2C transcript variant 3;transcript_id=NM_001145858.1;extra_copy_number=0
CM058245.1	Liftoff	exon	37264350	37264431	.	+	.	ID=exon-NM_001145858.1-11;Parent=rna-NM_001145858.1;Dbxref=GeneID:24055,GenBank:NM_001145858.1,MGI:MGI:1346349;gbkey=mRNA;gene=Sh3bp2;product=SH3-domain binding protein 2%2C transcript variant 3;transcript_id=NM_001145858.1;extra_copy_number=0
CM058245.1	Liftoff	exon	37264927	37264986	.	+	.	ID=exon-NM_001145858.1-12;Parent=rna-NM_001145858.1;Dbxref=GeneID:24055,GenBank:NM_001145858.1,MGI:MGI:1346349;gbkey=mRNA;gene=Sh3bp2;product=SH3-domain binding protein 2%2C transcript variant 3;transcript_id=NM_001145858.1;extra_copy_number=0
CM058245.1	Liftoff	exon	37265683	37266963	.	+	.	ID=exon-NM_001145858.1-13;Parent=rna-NM_001145858.1;Dbxref=GeneID:24055,GenBank:NM_001145858.1,MGI:MGI:1346349;gbkey=mRNA;gene=Sh3bp2;product=SH3-domain binding protein 2%2C transcript variant 3;transcript_id=NM_001145858.1;extra_copy_number=0
CM058245.1	Liftoff	CDS	37246779	37246906	.	+	.	ID=cds-NP_001139330.1;Parent=rna-NM_001145858.1;Dbxref=CCDS:CCDS51469.1,GeneID:24055,GenBank:NP_001139330.1,MGI:MGI:1346349;Name=NP_001139330.1;Note=isoform c is encoded by transcript variant 3;gbkey=CDS;gene=Sh3bp2;product=SH3 domain-binding protein 2 isoform c;protein_id=NP_001139330.1;extra_copy_number=0
CM058245.1	Liftoff	CDS	37254885	37255024	.	+	.	ID=cds-NP_001139330.1;Parent=rna-NM_001145858.1;Dbxref=CCDS:CCDS51469.1,GeneID:24055,GenBank:NP_001139330.1,MGI:MGI:1346349;Name=NP_001139330.1;Note=isoform c is encoded by transcript variant 3;gbkey=CDS;gene=Sh3bp2;product=SH3 domain-binding protein 2 isoform c;protein_id=NP_001139330.1;extra_copy_number=0
CM058245.1	Liftoff	CDS	37256061	37256163	.	+	.	ID=cds-NP_001139330.1;Parent=rna-NM_001145858.1;Dbxref=CCDS:CCDS51469.1,GeneID:24055,GenBank:NP_001139330.1,MGI:MGI:1346349;Name=NP_001139330.1;Note=isoform c is encoded by transcript variant 3;gbkey=CDS;gene=Sh3bp2;product=SH3 domain-binding protein 2 isoform c;protein_id=NP_001139330.1;extra_copy_number=0
CM058245.1	Liftoff	CDS	37258781	37258898	.	+	.	ID=cds-NP_001139330.1;Parent=rna-NM_001145858.1;Dbxref=CCDS:CCDS51469.1,GeneID:24055,GenBank:NP_001139330.1,MGI:MGI:1346349;Name=NP_001139330.1;Note=isoform c is encoded by transcript variant 3;gbkey=CDS;gene=Sh3bp2;product=SH3 domain-binding protein 2 isoform c;protein_id=NP_001139330.1;extra_copy_number=0
CM058245.1	Liftoff	CDS	37259266	37259336	.	+	.	ID=cds-NP_001139330.1;Parent=rna-NM_001145858.1;Dbxref=CCDS:CCDS51469.1,GeneID:24055,GenBank:NP_001139330.1,MGI:MGI:1346349;Name=NP_001139330.1;Note=isoform c is encoded by transcript variant 3;gbkey=CDS;gene=Sh3bp2;product=SH3 domain-binding protein 2 isoform c;protein_id=NP_001139330.1;extra_copy_number=0
CM058245.1	Liftoff	CDS	37260215	37260303	.	+	.	ID=cds-NP_001139330.1;Parent=rna-NM_001145858.1;Dbxref=CCDS:CCDS51469.1,GeneID:24055,GenBank:NP_001139330.1,MGI:MGI:1346349;Name=NP_001139330.1;Note=isoform c is encoded by transcript variant 3;gbkey=CDS;gene=Sh3bp2;product=SH3 domain-binding protein 2 isoform c;protein_id=NP_001139330.1;extra_copy_number=0
CM058245.1	Liftoff	CDS	37260619	37260687	.	+	.	ID=cds-NP_001139330.1;Parent=rna-NM_001145858.1;Dbxref=CCDS:CCDS51469.1,GeneID:24055,GenBank:NP_001139330.1,MGI:MGI:1346349;Name=NP_001139330.1;Note=isoform c is encoded by transcript variant 3;gbkey=CDS;gene=Sh3bp2;product=SH3 domain-binding protein 2 isoform c;protein_id=NP_001139330.1;extra_copy_number=0
CM058245.1	Liftoff	CDS	37262325	37262973	.	+	.	ID=cds-NP_001139330.1;Parent=rna-NM_001145858.1;Dbxref=CCDS:CCDS51469.1,GeneID:24055,GenBank:NP_001139330.1,MGI:MGI:1346349;Name=NP_001139330.1;Note=isoform c is encoded by transcript variant 3;gbkey=CDS;gene=Sh3bp2;product=SH3 domain-binding protein 2 isoform c;protein_id=NP_001139330.1;extra_copy_number=0
CM058245.1	Liftoff	CDS	37263668	37263776	.	+	.	ID=cds-NP_001139330.1;Parent=rna-NM_001145858.1;Dbxref=CCDS:CCDS51469.1,GeneID:24055,GenBank:NP_001139330.1,MGI:MGI:1346349;Name=NP_001139330.1;Note=isoform c is encoded by transcript variant 3;gbkey=CDS;gene=Sh3bp2;product=SH3 domain-binding protein 2 isoform c;protein_id=NP_001139330.1;extra_copy_number=0
CM058245.1	Liftoff	CDS	37264013	37264068	.	+	.	ID=cds-NP_001139330.1;Parent=rna-NM_001145858.1;Dbxref=CCDS:CCDS51469.1,GeneID:24055,GenBank:NP_001139330.1,MGI:MGI:1346349;Name=NP_001139330.1;Note=isoform c is encoded by transcript variant 3;gbkey=CDS;gene=Sh3bp2;product=SH3 domain-binding protein 2 isoform c;protein_id=NP_001139330.1;extra_copy_number=0
CM058245.1	Liftoff	CDS	37264350	37264431	.	+	.	ID=cds-NP_001139330.1;Parent=rna-NM_001145858.1;Dbxref=CCDS:CCDS51469.1,GeneID:24055,GenBank:NP_001139330.1,MGI:MGI:1346349;Name=NP_001139330.1;Note=isoform c is encoded by transcript variant 3;gbkey=CDS;gene=Sh3bp2;product=SH3 domain-binding protein 2 isoform c;protein_id=NP_001139330.1;extra_copy_number=0
CM058245.1	Liftoff	CDS	37264927	37264986	.	+	.	ID=cds-NP_001139330.1;Parent=rna-NM_001145858.1;Dbxref=CCDS:CCDS51469.1,GeneID:24055,GenBank:NP_001139330.1,MGI:MGI:1346349;Name=NP_001139330.1;Note=isoform c is encoded by transcript variant 3;gbkey=CDS;gene=Sh3bp2;product=SH3 domain-binding protein 2 isoform c;protein_id=NP_001139330.1;extra_copy_number=0
CM058245.1	Liftoff	CDS	37265683	37265820	.	+	.	ID=cds-NP_001139330.1;Parent=rna-NM_001145858.1;Dbxref=CCDS:CCDS51469.1,GeneID:24055,GenBank:NP_001139330.1,MGI:MGI:1346349;Name=NP_001139330.1;Note=isoform c is encoded by transcript variant 3;gbkey=CDS;gene=Sh3bp2;product=SH3 domain-binding protein 2 isoform c;protein_id=NP_001139330.1;extra_copy_number=0
CM058245.1	Liftoff	mRNA	37247556	37266950	.	+	.	ID=rna-XM_006503955.1;Parent=gene-Sh3bp2;Dbxref=GeneID:24055,GenBank:XM_006503955.1,MGI:MGI:1346349;Name=XM_006503955.1;gbkey=mRNA;gene=Sh3bp2;model_evidence=Supporting evidence includes similarity to: 12 ESTs%2C 8 Proteins%2C 211 long SRA reads%2C and 100%25 coverage of the annotated genomic feature by RNAseq alignments%2C including 14 samples with support for all annotated introns;product=SH3-domain binding protein 2%2C transcript variant X2;transcript_id=XM_006503955.1;matches_ref_protein=True;valid_ORF=True;extra_copy_number=0
CM058245.1	Liftoff	exon	37247556	37247613	.	+	.	ID=exon-XM_006503955.1-1;Parent=rna-XM_006503955.1;Dbxref=GeneID:24055,GenBank:XM_006503955.1,MGI:MGI:1346349;gbkey=mRNA;gene=Sh3bp2;product=SH3-domain binding protein 2%2C transcript variant X2;transcript_id=XM_006503955.1;extra_copy_number=0
CM058245.1	Liftoff	exon	37254885	37255024	.	+	.	ID=exon-XM_006503955.1-2;Parent=rna-XM_006503955.1;Dbxref=GeneID:24055,GenBank:XM_006503955.1,MGI:MGI:1346349;gbkey=mRNA;gene=Sh3bp2;product=SH3-domain binding protein 2%2C transcript variant X2;transcript_id=XM_006503955.1;extra_copy_number=0
CM058245.1	Liftoff	exon	37256061	37256163	.	+	.	ID=exon-XM_006503955.1-3;Parent=rna-XM_006503955.1;Dbxref=GeneID:24055,GenBank:XM_006503955.1,MGI:MGI:1346349;gbkey=mRNA;gene=Sh3bp2;product=SH3-domain binding protein 2%2C transcript variant X2;transcript_id=XM_006503955.1;extra_copy_number=0
CM058245.1	Liftoff	exon	37258781	37258898	.	+	.	ID=exon-XM_006503955.1-4;Parent=rna-XM_006503955.1;Dbxref=GeneID:24055,GenBank:XM_006503955.1,MGI:MGI:1346349;gbkey=mRNA;gene=Sh3bp2;product=SH3-domain binding protein 2%2C transcript variant X2;transcript_id=XM_006503955.1;extra_copy_number=0
CM058245.1	Liftoff	exon	37259266	37259336	.	+	.	ID=exon-XM_006503955.1-5;Parent=rna-XM_006503955.1;Dbxref=GeneID:24055,GenBank:XM_006503955.1,MGI:MGI:1346349;gbkey=mRNA;gene=Sh3bp2;product=SH3-domain binding protein 2%2C transcript variant X2;transcript_id=XM_006503955.1;extra_copy_number=0
CM058245.1	Liftoff	exon	37260215	37260303	.	+	.	ID=exon-XM_006503955.1-6;Parent=rna-XM_006503955.1;Dbxref=GeneID:24055,GenBank:XM_006503955.1,MGI:MGI:1346349;gbkey=mRNA;gene=Sh3bp2;product=SH3-domain binding protein 2%2C transcript variant X2;transcript_id=XM_006503955.1;extra_copy_number=0
CM058245.1	Liftoff	exon	37260619	37260687	.	+	.	ID=exon-XM_006503955.1-7;Parent=rna-XM_006503955.1;Dbxref=GeneID:24055,GenBank:XM_006503955.1,MGI:MGI:1346349;gbkey=mRNA;gene=Sh3bp2;product=SH3-domain binding protein 2%2C transcript variant X2;transcript_id=XM_006503955.1;extra_copy_number=0
CM058245.1	Liftoff	exon	37262325	37262973	.	+	.	ID=exon-XM_006503955.1-8;Parent=rna-XM_006503955.1;Dbxref=GeneID:24055,GenBank:XM_006503955.1,MGI:MGI:1346349;gbkey=mRNA;gene=Sh3bp2;product=SH3-domain binding protein 2%2C transcript variant X2;transcript_id=XM_006503955.1;extra_copy_number=0
CM058245.1	Liftoff	exon	37263668	37263776	.	+	.	ID=exon-XM_006503955.1-9;Parent=rna-XM_006503955.1;Dbxref=GeneID:24055,GenBank:XM_006503955.1,MGI:MGI:1346349;gbkey=mRNA;gene=Sh3bp2;product=SH3-domain binding protein 2%2C transcript variant X2;transcript_id=XM_006503955.1;extra_copy_number=0
CM058245.1	Liftoff	exon	37264013	37264068	.	+	.	ID=exon-XM_006503955.1-10;Parent=rna-XM_006503955.1;Dbxref=GeneID:24055,GenBank:XM_006503955.1,MGI:MGI:1346349;gbkey=mRNA;gene=Sh3bp2;product=SH3-domain binding protein 2%2C transcript variant X2;transcript_id=XM_006503955.1;extra_copy_number=0
CM058245.1	Liftoff	exon	37264350	37264431	.	+	.	ID=exon-XM_006503955.1-11;Parent=rna-XM_006503955.1;Dbxref=GeneID:24055,GenBank:XM_006503955.1,MGI:MGI:1346349;gbkey=mRNA;gene=Sh3bp2;product=SH3-domain binding protein 2%2C transcript variant X2;transcript_id=XM_006503955.1;extra_copy_number=0
CM058245.1	Liftoff	exon	37264927	37264986	.	+	.	ID=exon-XM_006503955.1-12;Parent=rna-XM_006503955.1;Dbxref=GeneID:24055,GenBank:XM_006503955.1,MGI:MGI:1346349;gbkey=mRNA;gene=Sh3bp2;product=SH3-domain binding protein 2%2C transcript variant X2;transcript_id=XM_006503955.1;extra_copy_number=0
CM058245.1	Liftoff	exon	37265683	37266950	.	+	.	ID=exon-XM_006503955.1-13;Parent=rna-XM_006503955.1;Dbxref=GeneID:24055,GenBank:XM_006503955.1,MGI:MGI:1346349;gbkey=mRNA;gene=Sh3bp2;product=SH3-domain binding protein 2%2C transcript variant X2;transcript_id=XM_006503955.1;extra_copy_number=0
CM058245.1	Liftoff	CDS	37254889	37255024	.	+	.	ID=cds-XP_006504018.1;Parent=rna-XM_006503955.1;Dbxref=GeneID:24055,GenBank:XP_006504018.1,MGI:MGI:1346349;Name=XP_006504018.1;gbkey=CDS;gene=Sh3bp2;product=SH3 domain-binding protein 2 isoform X1;protein_id=XP_006504018.1;extra_copy_number=0
CM058245.1	Liftoff	CDS	37256061	37256163	.	+	.	ID=cds-XP_006504018.1;Parent=rna-XM_006503955.1;Dbxref=GeneID:24055,GenBank:XP_006504018.1,MGI:MGI:1346349;Name=XP_006504018.1;gbkey=CDS;gene=Sh3bp2;product=SH3 domain-binding protein 2 isoform X1;protein_id=XP_006504018.1;extra_copy_number=0
CM058245.1	Liftoff	CDS	37258781	37258898	.	+	.	ID=cds-XP_006504018.1;Parent=rna-XM_006503955.1;Dbxref=GeneID:24055,GenBank:XP_006504018.1,MGI:MGI:1346349;Name=XP_006504018.1;gbkey=CDS;gene=Sh3bp2;product=SH3 domain-binding protein 2 isoform X1;protein_id=XP_006504018.1;extra_copy_number=0
CM058245.1	Liftoff	CDS	37259266	37259336	.	+	.	ID=cds-XP_006504018.1;Parent=rna-XM_006503955.1;Dbxref=GeneID:24055,GenBank:XP_006504018.1,MGI:MGI:1346349;Name=XP_006504018.1;gbkey=CDS;gene=Sh3bp2;product=SH3 domain-binding protein 2 isoform X1;protein_id=XP_006504018.1;extra_copy_number=0
CM058245.1	Liftoff	CDS	37260215	37260303	.	+	.	ID=cds-XP_006504018.1;Parent=rna-XM_006503955.1;Dbxref=GeneID:24055,GenBank:XP_006504018.1,MGI:MGI:1346349;Name=XP_006504018.1;gbkey=CDS;gene=Sh3bp2;product=SH3 domain-binding protein 2 isoform X1;protein_id=XP_006504018.1;extra_copy_number=0
CM058245.1	Liftoff	CDS	37260619	37260687	.	+	.	ID=cds-XP_006504018.1;Parent=rna-XM_006503955.1;Dbxref=GeneID:24055,GenBank:XP_006504018.1,MGI:MGI:1346349;Name=XP_006504018.1;gbkey=CDS;gene=Sh3bp2;product=SH3 domain-binding protein 2 isoform X1;protein_id=XP_006504018.1;extra_copy_number=0
CM058245.1	Liftoff	CDS	37262325	37262973	.	+	.	ID=cds-XP_006504018.1;Parent=rna-XM_006503955.1;Dbxref=GeneID:24055,GenBank:XP_006504018.1,MGI:MGI:1346349;Name=XP_006504018.1;gbkey=CDS;gene=Sh3bp2;product=SH3 domain-binding protein 2 isoform X1;protein_id=XP_006504018.1;extra_copy_number=0
CM058245.1	Liftoff	CDS	37263668	37263776	.	+	.	ID=cds-XP_006504018.1;Parent=rna-XM_006503955.1;Dbxref=GeneID:24055,GenBank:XP_006504018.1,MGI:MGI:1346349;Name=XP_006504018.1;gbkey=CDS;gene=Sh3bp2;product=SH3 domain-binding protein 2 isoform X1;protein_id=XP_006504018.1;extra_copy_number=0
CM058245.1	Liftoff	CDS	37264013	37264068	.	+	.	ID=cds-XP_006504018.1;Parent=rna-XM_006503955.1;Dbxref=GeneID:24055,GenBank:XP_006504018.1,MGI:MGI:1346349;Name=XP_006504018.1;gbkey=CDS;gene=Sh3bp2;product=SH3 domain-binding protein 2 isoform X1;protein_id=XP_006504018.1;extra_copy_number=0
CM058245.1	Liftoff	CDS	37264350	37264431	.	+	.	ID=cds-XP_006504018.1;Parent=rna-XM_006503955.1;Dbxref=GeneID:24055,GenBank:XP_006504018.1,MGI:MGI:1346349;Name=XP_006504018.1;gbkey=CDS;gene=Sh3bp2;product=SH3 domain-binding protein 2 isoform X1;protein_id=XP_006504018.1;extra_copy_number=0
CM058245.1	Liftoff	CDS	37264927	37264986	.	+	.	ID=cds-XP_006504018.1;Parent=rna-XM_006503955.1;Dbxref=GeneID:24055,GenBank:XP_006504018.1,MGI:MGI:1346349;Name=XP_006504018.1;gbkey=CDS;gene=Sh3bp2;product=SH3 domain-binding protein 2 isoform X1;protein_id=XP_006504018.1;extra_copy_number=0
CM058245.1	Liftoff	CDS	37265683	37265820	.	+	.	ID=cds-XP_006504018.1;Parent=rna-XM_006503955.1;Dbxref=GeneID:24055,GenBank:XP_006504018.1,MGI:MGI:1346349;Name=XP_006504018.1;gbkey=CDS;gene=Sh3bp2;product=SH3 domain-binding protein 2 isoform X1;protein_id=XP_006504018.1;extra_copy_number=0
CM058245.1	Liftoff	mRNA	37252900	37266963	.	+	.	ID=rna-NM_001145859.1;Parent=gene-Sh3bp2;Dbxref=GeneID:24055,GenBank:NM_001145859.1,MGI:MGI:1346349;Name=NM_001145859.1;gbkey=mRNA;gene=Sh3bp2;product=SH3-domain binding protein 2%2C transcript variant 2;tag=RefSeq Select;transcript_id=NM_001145859.1;matches_ref_protein=True;valid_ORF=True;extra_copy_number=0
CM058245.1	Liftoff	exon	37252900	37253120	.	+	.	ID=exon-NM_001145859.1-1;Parent=rna-NM_001145859.1;Dbxref=GeneID:24055,GenBank:NM_001145859.1,MGI:MGI:1346349;gbkey=mRNA;gene=Sh3bp2;product=SH3-domain binding protein 2%2C transcript variant 2;tag=RefSeq Select;transcript_id=NM_001145859.1;extra_copy_number=0
CM058245.1	Liftoff	exon	37254885	37255024	.	+	.	ID=exon-NM_001145859.1-2;Parent=rna-NM_001145859.1;Dbxref=GeneID:24055,GenBank:NM_001145859.1,MGI:MGI:1346349;gbkey=mRNA;gene=Sh3bp2;product=SH3-domain binding protein 2%2C transcript variant 2;tag=RefSeq Select;transcript_id=NM_001145859.1;extra_copy_number=0
CM058245.1	Liftoff	exon	37256061	37256163	.	+	.	ID=exon-NM_001145859.1-3;Parent=rna-NM_001145859.1;Dbxref=GeneID:24055,GenBank:NM_001145859.1,MGI:MGI:1346349;gbkey=mRNA;gene=Sh3bp2;product=SH3-domain binding protein 2%2C transcript variant 2;tag=RefSeq Select;transcript_id=NM_001145859.1;extra_copy_number=0
CM058245.1	Liftoff	exon	37258781	37258898	.	+	.	ID=exon-NM_001145859.1-4;Parent=rna-NM_001145859.1;Dbxref=GeneID:24055,GenBank:NM_001145859.1,MGI:MGI:1346349;gbkey=mRNA;gene=Sh3bp2;product=SH3-domain binding protein 2%2C transcript variant 2;tag=RefSeq Select;transcript_id=NM_001145859.1;extra_copy_number=0
CM058245.1	Liftoff	exon	37259266	37259336	.	+	.	ID=exon-NM_001145859.1-5;Parent=rna-NM_001145859.1;Dbxref=GeneID:24055,GenBank:NM_001145859.1,MGI:MGI:1346349;gbkey=mRNA;gene=Sh3bp2;product=SH3-domain binding protein 2%2C transcript variant 2;tag=RefSeq Select;transcript_id=NM_001145859.1;extra_copy_number=0
CM058245.1	Liftoff	exon	37260215	37260303	.	+	.	ID=exon-NM_001145859.1-6;Parent=rna-NM_001145859.1;Dbxref=GeneID:24055,GenBank:NM_001145859.1,MGI:MGI:1346349;gbkey=mRNA;gene=Sh3bp2;product=SH3-domain binding protein 2%2C transcript variant 2;tag=RefSeq Select;transcript_id=NM_001145859.1;extra_copy_number=0
CM058245.1	Liftoff	exon	37260619	37260687	.	+	.	ID=exon-NM_001145859.1-7;Parent=rna-NM_001145859.1;Dbxref=GeneID:24055,GenBank:NM_001145859.1,MGI:MGI:1346349;gbkey=mRNA;gene=Sh3bp2;product=SH3-domain binding protein 2%2C transcript variant 2;tag=RefSeq Select;transcript_id=NM_001145859.1;extra_copy_number=0
CM058245.1	Liftoff	exon	37262325	37262973	.	+	.	ID=exon-NM_001145859.1-8;Parent=rna-NM_001145859.1;Dbxref=GeneID:24055,GenBank:NM_001145859.1,MGI:MGI:1346349;gbkey=mRNA;gene=Sh3bp2;product=SH3-domain binding protein 2%2C transcript variant 2;tag=RefSeq Select;transcript_id=NM_001145859.1;extra_copy_number=0
CM058245.1	Liftoff	exon	37263668	37263776	.	+	.	ID=exon-NM_001145859.1-9;Parent=rna-NM_001145859.1;Dbxref=GeneID:24055,GenBank:NM_001145859.1,MGI:MGI:1346349;gbkey=mRNA;gene=Sh3bp2;product=SH3-domain binding protein 2%2C transcript variant 2;tag=RefSeq Select;transcript_id=NM_001145859.1;extra_copy_number=0
CM058245.1	Liftoff	exon	37264013	37264068	.	+	.	ID=exon-NM_001145859.1-10;Parent=rna-NM_001145859.1;Dbxref=GeneID:24055,GenBank:NM_001145859.1,MGI:MGI:1346349;gbkey=mRNA;gene=Sh3bp2;product=SH3-domain binding protein 2%2C transcript variant 2;tag=RefSeq Select;transcript_id=NM_001145859.1;extra_copy_number=0
CM058245.1	Liftoff	exon	37264350	37264431	.	+	.	ID=exon-NM_001145859.1-11;Parent=rna-NM_001145859.1;Dbxref=GeneID:24055,GenBank:NM_001145859.1,MGI:MGI:1346349;gbkey=mRNA;gene=Sh3bp2;product=SH3-domain binding protein 2%2C transcript variant 2;tag=RefSeq Select;transcript_id=NM_001145859.1;extra_copy_number=0
CM058245.1	Liftoff	exon	37264927	37264986	.	+	.	ID=exon-NM_001145859.1-12;Parent=rna-NM_001145859.1;Dbxref=GeneID:24055,GenBank:NM_001145859.1,MGI:MGI:1346349;gbkey=mRNA;gene=Sh3bp2;product=SH3-domain binding protein 2%2C transcript variant 2;tag=RefSeq Select;transcript_id=NM_001145859.1;extra_copy_number=0
CM058245.1	Liftoff	exon	37265683	37266963	.	+	.	ID=exon-NM_001145859.1-13;Parent=rna-NM_001145859.1;Dbxref=GeneID:24055,GenBank:NM_001145859.1,MGI:MGI:1346349;gbkey=mRNA;gene=Sh3bp2;product=SH3-domain binding protein 2%2C transcript variant 2;tag=RefSeq Select;transcript_id=NM_001145859.1;extra_copy_number=0
CM058245.1	Liftoff	CDS	37252957	37253120	.	+	.	ID=cds-NP_001139331.1;Parent=rna-NM_001145859.1;Dbxref=CCDS:CCDS51470.1,GeneID:24055,GenBank:NP_001139331.1,MGI:MGI:1346349;Name=NP_001139331.1;Note=isoform b is encoded by transcript variant 2;gbkey=CDS;gene=Sh3bp2;product=SH3 domain-binding protein 2 isoform b;protein_id=NP_001139331.1;tag=RefSeq Select;extra_copy_number=0
CM058245.1	Liftoff	CDS	37254885	37255024	.	+	.	ID=cds-NP_001139331.1;Parent=rna-NM_001145859.1;Dbxref=CCDS:CCDS51470.1,GeneID:24055,GenBank:NP_001139331.1,MGI:MGI:1346349;Name=NP_001139331.1;Note=isoform b is encoded by transcript variant 2;gbkey=CDS;gene=Sh3bp2;product=SH3 domain-binding protein 2 isoform b;protein_id=NP_001139331.1;tag=RefSeq Select;extra_copy_number=0
CM058245.1	Liftoff	CDS	37256061	37256163	.	+	.	ID=cds-NP_001139331.1;Parent=rna-NM_001145859.1;Dbxref=CCDS:CCDS51470.1,GeneID:24055,GenBank:NP_001139331.1,MGI:MGI:1346349;Name=NP_001139331.1;Note=isoform b is encoded by transcript variant 2;gbkey=CDS;gene=Sh3bp2;product=SH3 domain-binding protein 2 isoform b;protein_id=NP_001139331.1;tag=RefSeq Select;extra_copy_number=0
CM058245.1	Liftoff	CDS	37258781	37258898	.	+	.	ID=cds-NP_001139331.1;Parent=rna-NM_001145859.1;Dbxref=CCDS:CCDS51470.1,GeneID:24055,GenBank:NP_001139331.1,MGI:MGI:1346349;Name=NP_001139331.1;Note=isoform b is encoded by transcript variant 2;gbkey=CDS;gene=Sh3bp2;product=SH3 domain-binding protein 2 isoform b;protein_id=NP_001139331.1;tag=RefSeq Select;extra_copy_number=0
CM058245.1	Liftoff	CDS	37259266	37259336	.	+	.	ID=cds-NP_001139331.1;Parent=rna-NM_001145859.1;Dbxref=CCDS:CCDS51470.1,GeneID:24055,GenBank:NP_001139331.1,MGI:MGI:1346349;Name=NP_001139331.1;Note=isoform b is encoded by transcript variant 2;gbkey=CDS;gene=Sh3bp2;product=SH3 domain-binding protein 2 isoform b;protein_id=NP_001139331.1;tag=RefSeq Select;extra_copy_number=0
CM058245.1	Liftoff	CDS	37260215	37260303	.	+	.	ID=cds-NP_001139331.1;Parent=rna-NM_001145859.1;Dbxref=CCDS:CCDS51470.1,GeneID:24055,GenBank:NP_001139331.1,MGI:MGI:1346349;Name=NP_001139331.1;Note=isoform b is encoded by transcript variant 2;gbkey=CDS;gene=Sh3bp2;product=SH3 domain-binding protein 2 isoform b;protein_id=NP_001139331.1;tag=RefSeq Select;extra_copy_number=0
CM058245.1	Liftoff	CDS	37260619	37260687	.	+	.	ID=cds-NP_001139331.1;Parent=rna-NM_001145859.1;Dbxref=CCDS:CCDS51470.1,GeneID:24055,GenBank:NP_001139331.1,MGI:MGI:1346349;Name=NP_001139331.1;Note=isoform b is encoded by transcript variant 2;gbkey=CDS;gene=Sh3bp2;product=SH3 domain-binding protein 2 isoform b;protein_id=NP_001139331.1;tag=RefSeq Select;extra_copy_number=0
CM058245.1	Liftoff	CDS	37262325	37262973	.	+	.	ID=cds-NP_001139331.1;Parent=rna-NM_001145859.1;Dbxref=CCDS:CCDS51470.1,GeneID:24055,GenBank:NP_001139331.1,MGI:MGI:1346349;Name=NP_001139331.1;Note=isoform b is encoded by transcript variant 2;gbkey=CDS;gene=Sh3bp2;product=SH3 domain-binding protein 2 isoform b;protein_id=NP_001139331.1;tag=RefSeq Select;extra_copy_number=0
CM058245.1	Liftoff	CDS	37263668	37263776	.	+	.	ID=cds-NP_001139331.1;Parent=rna-NM_001145859.1;Dbxref=CCDS:CCDS51470.1,GeneID:24055,GenBank:NP_001139331.1,MGI:MGI:1346349;Name=NP_001139331.1;Note=isoform b is encoded by transcript variant 2;gbkey=CDS;gene=Sh3bp2;product=SH3 domain-binding protein 2 isoform b;protein_id=NP_001139331.1;tag=RefSeq Select;extra_copy_number=0
CM058245.1	Liftoff	CDS	37264013	37264068	.	+	.	ID=cds-NP_001139331.1;Parent=rna-NM_001145859.1;Dbxref=CCDS:CCDS51470.1,GeneID:24055,GenBank:NP_001139331.1,MGI:MGI:1346349;Name=NP_001139331.1;Note=isoform b is encoded by transcript variant 2;gbkey=CDS;gene=Sh3bp2;product=SH3 domain-binding protein 2 isoform b;protein_id=NP_001139331.1;tag=RefSeq Select;extra_copy_number=0
CM058245.1	Liftoff	CDS	37264350	37264431	.	+	.	ID=cds-NP_001139331.1;Parent=rna-NM_001145859.1;Dbxref=CCDS:CCDS51470.1,GeneID:24055,GenBank:NP_001139331.1,MGI:MGI:1346349;Name=NP_001139331.1;Note=isoform b is encoded by transcript variant 2;gbkey=CDS;gene=Sh3bp2;product=SH3 domain-binding protein 2 isoform b;protein_id=NP_001139331.1;tag=RefSeq Select;extra_copy_number=0
CM058245.1	Liftoff	CDS	37264927	37264986	.	+	.	ID=cds-NP_001139331.1;Parent=rna-NM_001145859.1;Dbxref=CCDS:CCDS51470.1,GeneID:24055,GenBank:NP_001139331.1,MGI:MGI:1346349;Name=NP_001139331.1;Note=isoform b is encoded by transcript variant 2;gbkey=CDS;gene=Sh3bp2;product=SH3 domain-binding protein 2 isoform b;protein_id=NP_001139331.1;tag=RefSeq Select;extra_copy_number=0
CM058245.1	Liftoff	CDS	37265683	37265820	.	+	.	ID=cds-NP_001139331.1;Parent=rna-NM_001145859.1;Dbxref=CCDS:CCDS51470.1,GeneID:24055,GenBank:NP_001139331.1,MGI:MGI:1346349;Name=NP_001139331.1;Note=isoform b is encoded by transcript variant 2;gbkey=CDS;gene=Sh3bp2;product=SH3 domain-binding protein 2 isoform b;protein_id=NP_001139331.1;tag=RefSeq Select;extra_copy_number=0
CM058245.1	Liftoff	pseudogene	37233973	37234086	.	+	.	ID=gene-Gm22847;Dbxref=GeneID:115490302,MGI:MGI:5452624;Name=Gm22847;description=predicted gene%2C 22847;gbkey=Gene;gene=Gm22847;gene_biotype=pseudogene;pseudo=true;coverage=1.0;sequence_ID=1.0;extra_copy_number=0;copy_num_ID=gene-Gm22847_0
CM058245.1	Liftoff	exon	37233973	37234086	.	+	.	ID=id-Gm22847;Parent=gene-Gm22847;Dbxref=GeneID:115490302,RFAM:RF00003,MGI:MGI:5452624;gbkey=exon;gene=Gm22847;inference=COORDINATES: profile:INFERNAL:1.1.1;pseudo=true;extra_copy_number=0
CM058245.1	Liftoff	gene	37276984	37335631	.	+	.	ID=gene-Add1;Dbxref=GeneID:11518,MGI:MGI:87918;Name=Add1;description=adducin 1 (alpha);gbkey=Gene;gene=Add1;gene_biotype=protein_coding;coverage=1.0;sequence_ID=1.0;valid_ORFs=32;extra_copy_number=0;copy_num_ID=gene-Add1_0
CM058245.1	Liftoff	mRNA	37276984	37335631	.	+	.	ID=rna-NM_001024458.4;Parent=gene-Add1;Dbxref=GeneID:11518,GenBank:NM_001024458.4,MGI:MGI:87918;Name=NM_001024458.4;gbkey=mRNA;gene=Add1;product=adducin 1 (alpha)%2C transcript variant 1;transcript_id=NM_001024458.4;matches_ref_protein=True;valid_ORF=True;extra_copy_number=0
CM058245.1	Liftoff	exon	37276984	37277233	.	+	.	ID=exon-NM_001024458.4-1;Parent=rna-NM_001024458.4;Dbxref=GeneID:11518,GenBank:NM_001024458.4,MGI:MGI:87918;gbkey=mRNA;gene=Add1;product=adducin 1 (alpha)%2C transcript variant 1;transcript_id=NM_001024458.4;extra_copy_number=0
CM058245.1	Liftoff	exon	37304648	37304862	.	+	.	ID=exon-NM_001024458.4-2;Parent=rna-NM_001024458.4;Dbxref=GeneID:11518,GenBank:NM_001024458.4,MGI:MGI:87918;gbkey=mRNA;gene=Add1;product=adducin 1 (alpha)%2C transcript variant 1;transcript_id=NM_001024458.4;extra_copy_number=0
CM058245.1	Liftoff	exon	37308014	37308176	.	+	.	ID=exon-NM_001024458.4-3;Parent=rna-NM_001024458.4;Dbxref=GeneID:11518,GenBank:NM_001024458.4,MGI:MGI:87918;gbkey=mRNA;gene=Add1;product=adducin 1 (alpha)%2C transcript variant 1;transcript_id=NM_001024458.4;extra_copy_number=0
CM058245.1	Liftoff	exon	37309152	37309303	.	+	.	ID=exon-NM_001024458.4-4;Parent=rna-NM_001024458.4;Dbxref=GeneID:11518,GenBank:NM_001024458.4,MGI:MGI:87918;gbkey=mRNA;gene=Add1;product=adducin 1 (alpha)%2C transcript variant 1;transcript_id=NM_001024458.4;extra_copy_number=0
CM058245.1	Liftoff	exon	37313516	37313596	.	+	.	ID=exon-NM_001024458.4-5;Parent=rna-NM_001024458.4;Dbxref=GeneID:11518,GenBank:NM_001024458.4,MGI:MGI:87918;gbkey=mRNA;gene=Add1;product=adducin 1 (alpha)%2C transcript variant 1;transcript_id=NM_001024458.4;extra_copy_number=0
CM058245.1	Liftoff	exon	37313814	37313963	.	+	.	ID=exon-NM_001024458.4-6;Parent=rna-NM_001024458.4;Dbxref=GeneID:11518,GenBank:NM_001024458.4,MGI:MGI:87918;gbkey=mRNA;gene=Add1;product=adducin 1 (alpha)%2C transcript variant 1;transcript_id=NM_001024458.4;extra_copy_number=0
CM058245.1	Liftoff	exon	37316612	37316755	.	+	.	ID=exon-NM_001024458.4-7;Parent=rna-NM_001024458.4;Dbxref=GeneID:11518,GenBank:NM_001024458.4,MGI:MGI:87918;gbkey=mRNA;gene=Add1;product=adducin 1 (alpha)%2C transcript variant 1;transcript_id=NM_001024458.4;extra_copy_number=0
CM058245.1	Liftoff	exon	37316843	37316941	.	+	.	ID=exon-NM_001024458.4-8;Parent=rna-NM_001024458.4;Dbxref=GeneID:11518,GenBank:NM_001024458.4,MGI:MGI:87918;gbkey=mRNA;gene=Add1;product=adducin 1 (alpha)%2C transcript variant 1;transcript_id=NM_001024458.4;extra_copy_number=0
```
