## Supplementary material for "Chromosome-scale genome assembly of B10.RIII, an autoimmune susceptible mouse strain": b10_swarm.gff3 (part 263 of 931)

```
CM058245.1	Liftoff	exon	37317508	37317684	.	+	.	ID=exon-NM_001024458.4-9;Parent=rna-NM_001024458.4;Dbxref=GeneID:11518,GenBank:NM_001024458.4,MGI:MGI:87918;gbkey=mRNA;gene=Add1;product=adducin 1 (alpha)%2C transcript variant 1;transcript_id=NM_001024458.4;extra_copy_number=0
CM058245.1	Liftoff	exon	37319886	37320137	.	+	.	ID=exon-NM_001024458.4-10;Parent=rna-NM_001024458.4;Dbxref=GeneID:11518,GenBank:NM_001024458.4,MGI:MGI:87918;gbkey=mRNA;gene=Add1;product=adducin 1 (alpha)%2C transcript variant 1;transcript_id=NM_001024458.4;extra_copy_number=0
CM058245.1	Liftoff	exon	37322673	37322774	.	+	.	ID=exon-NM_001024458.4-11;Parent=rna-NM_001024458.4;Dbxref=GeneID:11518,GenBank:NM_001024458.4,MGI:MGI:87918;gbkey=mRNA;gene=Add1;product=adducin 1 (alpha)%2C transcript variant 1;transcript_id=NM_001024458.4;extra_copy_number=0
CM058245.1	Liftoff	exon	37323368	37323457	.	+	.	ID=exon-NM_001024458.4-12;Parent=rna-NM_001024458.4;Dbxref=GeneID:11518,GenBank:NM_001024458.4,MGI:MGI:87918;gbkey=mRNA;gene=Add1;product=adducin 1 (alpha)%2C transcript variant 1;transcript_id=NM_001024458.4;extra_copy_number=0
CM058245.1	Liftoff	exon	37328602	37328758	.	+	.	ID=exon-NM_001024458.4-13;Parent=rna-NM_001024458.4;Dbxref=GeneID:11518,GenBank:NM_001024458.4,MGI:MGI:87918;gbkey=mRNA;gene=Add1;product=adducin 1 (alpha)%2C transcript variant 1;transcript_id=NM_001024458.4;extra_copy_number=0
CM058245.1	Liftoff	exon	37331738	37331836	.	+	.	ID=exon-NM_001024458.4-14;Parent=rna-NM_001024458.4;Dbxref=GeneID:11518,GenBank:NM_001024458.4,MGI:MGI:87918;gbkey=mRNA;gene=Add1;product=adducin 1 (alpha)%2C transcript variant 1;transcript_id=NM_001024458.4;extra_copy_number=0
CM058245.1	Liftoff	exon	37333793	37335631	.	+	.	ID=exon-NM_001024458.4-15;Parent=rna-NM_001024458.4;Dbxref=GeneID:11518,GenBank:NM_001024458.4,MGI:MGI:87918;gbkey=mRNA;gene=Add1;product=adducin 1 (alpha)%2C transcript variant 1;transcript_id=NM_001024458.4;extra_copy_number=0
CM058245.1	Liftoff	CDS	37304668	37304862	.	+	.	ID=cds-NP_001019629.2;Parent=rna-NM_001024458.4;Dbxref=CCDS:CCDS19216.1,GeneID:11518,GenBank:NP_001019629.2,MGI:MGI:87918;Name=NP_001019629.2;Note=isoform 1 is encoded by transcript variant 1;gbkey=CDS;gene=Add1;product=alpha-adducin isoform 1;protein_id=NP_001019629.2;extra_copy_number=0
CM058245.1	Liftoff	CDS	37308014	37308176	.	+	.	ID=cds-NP_001019629.2;Parent=rna-NM_001024458.4;Dbxref=CCDS:CCDS19216.1,GeneID:11518,GenBank:NP_001019629.2,MGI:MGI:87918;Name=NP_001019629.2;Note=isoform 1 is encoded by transcript variant 1;gbkey=CDS;gene=Add1;product=alpha-adducin isoform 1;protein_id=NP_001019629.2;extra_copy_number=0
CM058245.1	Liftoff	CDS	37309152	37309303	.	+	.	ID=cds-NP_001019629.2;Parent=rna-NM_001024458.4;Dbxref=CCDS:CCDS19216.1,GeneID:11518,GenBank:NP_001019629.2,MGI:MGI:87918;Name=NP_001019629.2;Note=isoform 1 is encoded by transcript variant 1;gbkey=CDS;gene=Add1;product=alpha-adducin isoform 1;protein_id=NP_001019629.2;extra_copy_number=0
CM058245.1	Liftoff	CDS	37313516	37313596	.	+	.	ID=cds-NP_001019629.2;Parent=rna-NM_001024458.4;Dbxref=CCDS:CCDS19216.1,GeneID:11518,GenBank:NP_001019629.2,MGI:MGI:87918;Name=NP_001019629.2;Note=isoform 1 is encoded by transcript variant 1;gbkey=CDS;gene=Add1;product=alpha-adducin isoform 1;protein_id=NP_001019629.2;extra_copy_number=0
CM058245.1	Liftoff	CDS	37313814	37313963	.	+	.	ID=cds-NP_001019629.2;Parent=rna-NM_001024458.4;Dbxref=CCDS:CCDS19216.1,GeneID:11518,GenBank:NP_001019629.2,MGI:MGI:87918;Name=NP_001019629.2;Note=isoform 1 is encoded by transcript variant 1;gbkey=CDS;gene=Add1;product=alpha-adducin isoform 1;protein_id=NP_001019629.2;extra_copy_number=0
CM058245.1	Liftoff	CDS	37316612	37316755	.	+	.	ID=cds-NP_001019629.2;Parent=rna-NM_001024458.4;Dbxref=CCDS:CCDS19216.1,GeneID:11518,GenBank:NP_001019629.2,MGI:MGI:87918;Name=NP_001019629.2;Note=isoform 1 is encoded by transcript variant 1;gbkey=CDS;gene=Add1;product=alpha-adducin isoform 1;protein_id=NP_001019629.2;extra_copy_number=0
CM058245.1	Liftoff	CDS	37316843	37316941	.	+	.	ID=cds-NP_001019629.2;Parent=rna-NM_001024458.4;Dbxref=CCDS:CCDS19216.1,GeneID:11518,GenBank:NP_001019629.2,MGI:MGI:87918;Name=NP_001019629.2;Note=isoform 1 is encoded by transcript variant 1;gbkey=CDS;gene=Add1;product=alpha-adducin isoform 1;protein_id=NP_001019629.2;extra_copy_number=0
CM058245.1	Liftoff	CDS	37317508	37317684	.	+	.	ID=cds-NP_001019629.2;Parent=rna-NM_001024458.4;Dbxref=CCDS:CCDS19216.1,GeneID:11518,GenBank:NP_001019629.2,MGI:MGI:87918;Name=NP_001019629.2;Note=isoform 1 is encoded by transcript variant 1;gbkey=CDS;gene=Add1;product=alpha-adducin isoform 1;protein_id=NP_001019629.2;extra_copy_number=0
CM058245.1	Liftoff	CDS	37319886	37320137	.	+	.	ID=cds-NP_001019629.2;Parent=rna-NM_001024458.4;Dbxref=CCDS:CCDS19216.1,GeneID:11518,GenBank:NP_001019629.2,MGI:MGI:87918;Name=NP_001019629.2;Note=isoform 1 is encoded by transcript variant 1;gbkey=CDS;gene=Add1;product=alpha-adducin isoform 1;protein_id=NP_001019629.2;extra_copy_number=0
CM058245.1	Liftoff	CDS	37322673	37322774	.	+	.	ID=cds-NP_001019629.2;Parent=rna-NM_001024458.4;Dbxref=CCDS:CCDS19216.1,GeneID:11518,GenBank:NP_001019629.2,MGI:MGI:87918;Name=NP_001019629.2;Note=isoform 1 is encoded by transcript variant 1;gbkey=CDS;gene=Add1;product=alpha-adducin isoform 1;protein_id=NP_001019629.2;extra_copy_number=0
CM058245.1	Liftoff	CDS	37323368	37323457	.	+	.	ID=cds-NP_001019629.2;Parent=rna-NM_001024458.4;Dbxref=CCDS:CCDS19216.1,GeneID:11518,GenBank:NP_001019629.2,MGI:MGI:87918;Name=NP_001019629.2;Note=isoform 1 is encoded by transcript variant 1;gbkey=CDS;gene=Add1;product=alpha-adducin isoform 1;protein_id=NP_001019629.2;extra_copy_number=0
CM058245.1	Liftoff	CDS	37328602	37328758	.	+	.	ID=cds-NP_001019629.2;Parent=rna-NM_001024458.4;Dbxref=CCDS:CCDS19216.1,GeneID:11518,GenBank:NP_001019629.2,MGI:MGI:87918;Name=NP_001019629.2;Note=isoform 1 is encoded by transcript variant 1;gbkey=CDS;gene=Add1;product=alpha-adducin isoform 1;protein_id=NP_001019629.2;extra_copy_number=0
CM058245.1	Liftoff	CDS	37331738	37331836	.	+	.	ID=cds-NP_001019629.2;Parent=rna-NM_001024458.4;Dbxref=CCDS:CCDS19216.1,GeneID:11518,GenBank:NP_001019629.2,MGI:MGI:87918;Name=NP_001019629.2;Note=isoform 1 is encoded by transcript variant 1;gbkey=CDS;gene=Add1;product=alpha-adducin isoform 1;protein_id=NP_001019629.2;extra_copy_number=0
CM058245.1	Liftoff	CDS	37333793	37334139	.	+	.	ID=cds-NP_001019629.2;Parent=rna-NM_001024458.4;Dbxref=CCDS:CCDS19216.1,GeneID:11518,GenBank:NP_001019629.2,MGI:MGI:87918;Name=NP_001019629.2;Note=isoform 1 is encoded by transcript variant 1;gbkey=CDS;gene=Add1;product=alpha-adducin isoform 1;protein_id=NP_001019629.2;extra_copy_number=0
CM058245.1	Liftoff	mRNA	37276984	37335631	.	+	.	ID=rna-NM_001102444.2;Parent=gene-Add1;Dbxref=GeneID:11518,GenBank:NM_001102444.2,MGI:MGI:87918;Name=NM_001102444.2;gbkey=mRNA;gene=Add1;product=adducin 1 (alpha)%2C transcript variant 3;transcript_id=NM_001102444.2;matches_ref_protein=True;valid_ORF=True;extra_copy_number=0
CM058245.1	Liftoff	exon	37276984	37277233	.	+	.	ID=exon-NM_001102444.2-1;Parent=rna-NM_001102444.2;Dbxref=GeneID:11518,GenBank:NM_001102444.2,MGI:MGI:87918;gbkey=mRNA;gene=Add1;product=adducin 1 (alpha)%2C transcript variant 3;transcript_id=NM_001102444.2;extra_copy_number=0
CM058245.1	Liftoff	exon	37304648	37304862	.	+	.	ID=exon-NM_001102444.2-2;Parent=rna-NM_001102444.2;Dbxref=GeneID:11518,GenBank:NM_001102444.2,MGI:MGI:87918;gbkey=mRNA;gene=Add1;product=adducin 1 (alpha)%2C transcript variant 3;transcript_id=NM_001102444.2;extra_copy_number=0
CM058245.1	Liftoff	exon	37308014	37308176	.	+	.	ID=exon-NM_001102444.2-3;Parent=rna-NM_001102444.2;Dbxref=GeneID:11518,GenBank:NM_001102444.2,MGI:MGI:87918;gbkey=mRNA;gene=Add1;product=adducin 1 (alpha)%2C transcript variant 3;transcript_id=NM_001102444.2;extra_copy_number=0
CM058245.1	Liftoff	exon	37309152	37309303	.	+	.	ID=exon-NM_001102444.2-4;Parent=rna-NM_001102444.2;Dbxref=GeneID:11518,GenBank:NM_001102444.2,MGI:MGI:87918;gbkey=mRNA;gene=Add1;product=adducin 1 (alpha)%2C transcript variant 3;transcript_id=NM_001102444.2;extra_copy_number=0
CM058245.1	Liftoff	exon	37313516	37313596	.	+	.	ID=exon-NM_001102444.2-5;Parent=rna-NM_001102444.2;Dbxref=GeneID:11518,GenBank:NM_001102444.2,MGI:MGI:87918;gbkey=mRNA;gene=Add1;product=adducin 1 (alpha)%2C transcript variant 3;transcript_id=NM_001102444.2;extra_copy_number=0
CM058245.1	Liftoff	exon	37313814	37313963	.	+	.	ID=exon-NM_001102444.2-6;Parent=rna-NM_001102444.2;Dbxref=GeneID:11518,GenBank:NM_001102444.2,MGI:MGI:87918;gbkey=mRNA;gene=Add1;product=adducin 1 (alpha)%2C transcript variant 3;transcript_id=NM_001102444.2;extra_copy_number=0
CM058245.1	Liftoff	exon	37316612	37316755	.	+	.	ID=exon-NM_001102444.2-7;Parent=rna-NM_001102444.2;Dbxref=GeneID:11518,GenBank:NM_001102444.2,MGI:MGI:87918;gbkey=mRNA;gene=Add1;product=adducin 1 (alpha)%2C transcript variant 3;transcript_id=NM_001102444.2;extra_copy_number=0
CM058245.1	Liftoff	exon	37316843	37316941	.	+	.	ID=exon-NM_001102444.2-8;Parent=rna-NM_001102444.2;Dbxref=GeneID:11518,GenBank:NM_001102444.2,MGI:MGI:87918;gbkey=mRNA;gene=Add1;product=adducin 1 (alpha)%2C transcript variant 3;transcript_id=NM_001102444.2;extra_copy_number=0
CM058245.1	Liftoff	exon	37317508	37317684	.	+	.	ID=exon-NM_001102444.2-9;Parent=rna-NM_001102444.2;Dbxref=GeneID:11518,GenBank:NM_001102444.2,MGI:MGI:87918;gbkey=mRNA;gene=Add1;product=adducin 1 (alpha)%2C transcript variant 3;transcript_id=NM_001102444.2;extra_copy_number=0
CM058245.1	Liftoff	exon	37319886	37320230	.	+	.	ID=exon-NM_001102444.2-10;Parent=rna-NM_001102444.2;Dbxref=GeneID:11518,GenBank:NM_001102444.2,MGI:MGI:87918;gbkey=mRNA;gene=Add1;product=adducin 1 (alpha)%2C transcript variant 3;transcript_id=NM_001102444.2;extra_copy_number=0
CM058245.1	Liftoff	exon	37322673	37322774	.	+	.	ID=exon-NM_001102444.2-11;Parent=rna-NM_001102444.2;Dbxref=GeneID:11518,GenBank:NM_001102444.2,MGI:MGI:87918;gbkey=mRNA;gene=Add1;product=adducin 1 (alpha)%2C transcript variant 3;transcript_id=NM_001102444.2;extra_copy_number=0
CM058245.1	Liftoff	exon	37323368	37323457	.	+	.	ID=exon-NM_001102444.2-12;Parent=rna-NM_001102444.2;Dbxref=GeneID:11518,GenBank:NM_001102444.2,MGI:MGI:87918;gbkey=mRNA;gene=Add1;product=adducin 1 (alpha)%2C transcript variant 3;transcript_id=NM_001102444.2;extra_copy_number=0
CM058245.1	Liftoff	exon	37328602	37328758	.	+	.	ID=exon-NM_001102444.2-13;Parent=rna-NM_001102444.2;Dbxref=GeneID:11518,GenBank:NM_001102444.2,MGI:MGI:87918;gbkey=mRNA;gene=Add1;product=adducin 1 (alpha)%2C transcript variant 3;transcript_id=NM_001102444.2;extra_copy_number=0
CM058245.1	Liftoff	exon	37331738	37331836	.	+	.	ID=exon-NM_001102444.2-14;Parent=rna-NM_001102444.2;Dbxref=GeneID:11518,GenBank:NM_001102444.2,MGI:MGI:87918;gbkey=mRNA;gene=Add1;product=adducin 1 (alpha)%2C transcript variant 3;transcript_id=NM_001102444.2;extra_copy_number=0
CM058245.1	Liftoff	exon	37332459	37332495	.	+	.	ID=exon-NM_001102444.2-15;Parent=rna-NM_001102444.2;Dbxref=GeneID:11518,GenBank:NM_001102444.2,MGI:MGI:87918;gbkey=mRNA;gene=Add1;product=adducin 1 (alpha)%2C transcript variant 3;transcript_id=NM_001102444.2;extra_copy_number=0
CM058245.1	Liftoff	exon	37333793	37335631	.	+	.	ID=exon-NM_001102444.2-16;Parent=rna-NM_001102444.2;Dbxref=GeneID:11518,GenBank:NM_001102444.2,MGI:MGI:87918;gbkey=mRNA;gene=Add1;product=adducin 1 (alpha)%2C transcript variant 3;transcript_id=NM_001102444.2;extra_copy_number=0
CM058245.1	Liftoff	CDS	37304668	37304862	.	+	.	ID=cds-NP_001095914.1;Parent=rna-NM_001102444.2;Dbxref=CCDS:CCDS51471.1,GeneID:11518,GenBank:NP_001095914.1,MGI:MGI:87918;Name=NP_001095914.1;Note=isoform 3 is encoded by transcript variant 3;gbkey=CDS;gene=Add1;product=alpha-adducin isoform 3;protein_id=NP_001095914.1;extra_copy_number=0
CM058245.1	Liftoff	CDS	37308014	37308176	.	+	.	ID=cds-NP_001095914.1;Parent=rna-NM_001102444.2;Dbxref=CCDS:CCDS51471.1,GeneID:11518,GenBank:NP_001095914.1,MGI:MGI:87918;Name=NP_001095914.1;Note=isoform 3 is encoded by transcript variant 3;gbkey=CDS;gene=Add1;product=alpha-adducin isoform 3;protein_id=NP_001095914.1;extra_copy_number=0
CM058245.1	Liftoff	CDS	37309152	37309303	.	+	.	ID=cds-NP_001095914.1;Parent=rna-NM_001102444.2;Dbxref=CCDS:CCDS51471.1,GeneID:11518,GenBank:NP_001095914.1,MGI:MGI:87918;Name=NP_001095914.1;Note=isoform 3 is encoded by transcript variant 3;gbkey=CDS;gene=Add1;product=alpha-adducin isoform 3;protein_id=NP_001095914.1;extra_copy_number=0
CM058245.1	Liftoff	CDS	37313516	37313596	.	+	.	ID=cds-NP_001095914.1;Parent=rna-NM_001102444.2;Dbxref=CCDS:CCDS51471.1,GeneID:11518,GenBank:NP_001095914.1,MGI:MGI:87918;Name=NP_001095914.1;Note=isoform 3 is encoded by transcript variant 3;gbkey=CDS;gene=Add1;product=alpha-adducin isoform 3;protein_id=NP_001095914.1;extra_copy_number=0
CM058245.1	Liftoff	CDS	37313814	37313963	.	+	.	ID=cds-NP_001095914.1;Parent=rna-NM_001102444.2;Dbxref=CCDS:CCDS51471.1,GeneID:11518,GenBank:NP_001095914.1,MGI:MGI:87918;Name=NP_001095914.1;Note=isoform 3 is encoded by transcript variant 3;gbkey=CDS;gene=Add1;product=alpha-adducin isoform 3;protein_id=NP_001095914.1;extra_copy_number=0
CM058245.1	Liftoff	CDS	37316612	37316755	.	+	.	ID=cds-NP_001095914.1;Parent=rna-NM_001102444.2;Dbxref=CCDS:CCDS51471.1,GeneID:11518,GenBank:NP_001095914.1,MGI:MGI:87918;Name=NP_001095914.1;Note=isoform 3 is encoded by transcript variant 3;gbkey=CDS;gene=Add1;product=alpha-adducin isoform 3;protein_id=NP_001095914.1;extra_copy_number=0
CM058245.1	Liftoff	CDS	37316843	37316941	.	+	.	ID=cds-NP_001095914.1;Parent=rna-NM_001102444.2;Dbxref=CCDS:CCDS51471.1,GeneID:11518,GenBank:NP_001095914.1,MGI:MGI:87918;Name=NP_001095914.1;Note=isoform 3 is encoded by transcript variant 3;gbkey=CDS;gene=Add1;product=alpha-adducin isoform 3;protein_id=NP_001095914.1;extra_copy_number=0
CM058245.1	Liftoff	CDS	37317508	37317684	.	+	.	ID=cds-NP_001095914.1;Parent=rna-NM_001102444.2;Dbxref=CCDS:CCDS51471.1,GeneID:11518,GenBank:NP_001095914.1,MGI:MGI:87918;Name=NP_001095914.1;Note=isoform 3 is encoded by transcript variant 3;gbkey=CDS;gene=Add1;product=alpha-adducin isoform 3;protein_id=NP_001095914.1;extra_copy_number=0
CM058245.1	Liftoff	CDS	37319886	37320230	.	+	.	ID=cds-NP_001095914.1;Parent=rna-NM_001102444.2;Dbxref=CCDS:CCDS51471.1,GeneID:11518,GenBank:NP_001095914.1,MGI:MGI:87918;Name=NP_001095914.1;Note=isoform 3 is encoded by transcript variant 3;gbkey=CDS;gene=Add1;product=alpha-adducin isoform 3;protein_id=NP_001095914.1;extra_copy_number=0
CM058245.1	Liftoff	CDS	37322673	37322774	.	+	.	ID=cds-NP_001095914.1;Parent=rna-NM_001102444.2;Dbxref=CCDS:CCDS51471.1,GeneID:11518,GenBank:NP_001095914.1,MGI:MGI:87918;Name=NP_001095914.1;Note=isoform 3 is encoded by transcript variant 3;gbkey=CDS;gene=Add1;product=alpha-adducin isoform 3;protein_id=NP_001095914.1;extra_copy_number=0
CM058245.1	Liftoff	CDS	37323368	37323457	.	+	.	ID=cds-NP_001095914.1;Parent=rna-NM_001102444.2;Dbxref=CCDS:CCDS51471.1,GeneID:11518,GenBank:NP_001095914.1,MGI:MGI:87918;Name=NP_001095914.1;Note=isoform 3 is encoded by transcript variant 3;gbkey=CDS;gene=Add1;product=alpha-adducin isoform 3;protein_id=NP_001095914.1;extra_copy_number=0
CM058245.1	Liftoff	CDS	37328602	37328758	.	+	.	ID=cds-NP_001095914.1;Parent=rna-NM_001102444.2;Dbxref=CCDS:CCDS51471.1,GeneID:11518,GenBank:NP_001095914.1,MGI:MGI:87918;Name=NP_001095914.1;Note=isoform 3 is encoded by transcript variant 3;gbkey=CDS;gene=Add1;product=alpha-adducin isoform 3;protein_id=NP_001095914.1;extra_copy_number=0
CM058245.1	Liftoff	CDS	37331738	37331836	.	+	.	ID=cds-NP_001095914.1;Parent=rna-NM_001102444.2;Dbxref=CCDS:CCDS51471.1,GeneID:11518,GenBank:NP_001095914.1,MGI:MGI:87918;Name=NP_001095914.1;Note=isoform 3 is encoded by transcript variant 3;gbkey=CDS;gene=Add1;product=alpha-adducin isoform 3;protein_id=NP_001095914.1;extra_copy_number=0
CM058245.1	Liftoff	CDS	37332459	37332495	.	+	.	ID=cds-NP_001095914.1;Parent=rna-NM_001102444.2;Dbxref=CCDS:CCDS51471.1,GeneID:11518,GenBank:NP_001095914.1,MGI:MGI:87918;Name=NP_001095914.1;Note=isoform 3 is encoded by transcript variant 3;gbkey=CDS;gene=Add1;product=alpha-adducin isoform 3;protein_id=NP_001095914.1;extra_copy_number=0
CM058245.1	Liftoff	CDS	37333793	37333793	.	+	.	ID=cds-NP_001095914.1;Parent=rna-NM_001102444.2;Dbxref=CCDS:CCDS51471.1,GeneID:11518,GenBank:NP_001095914.1,MGI:MGI:87918;Name=NP_001095914.1;Note=isoform 3 is encoded by transcript variant 3;gbkey=CDS;gene=Add1;product=alpha-adducin isoform 3;protein_id=NP_001095914.1;extra_copy_number=0
CM058245.1	Liftoff	mRNA	37276984	37335631	.	+	.	ID=rna-NM_001331080.1;Parent=gene-Add1;Dbxref=GeneID:11518,GenBank:NM_001331080.1,MGI:MGI:87918;Name=NM_001331080.1;gbkey=mRNA;gene=Add1;product=adducin 1 (alpha)%2C transcript variant 4;transcript_id=NM_001331080.1;matches_ref_protein=True;valid_ORF=True;extra_copy_number=0
CM058245.1	Liftoff	exon	37276984	37277233	.	+	.	ID=exon-NM_001331080.1-1;Parent=rna-NM_001331080.1;Dbxref=GeneID:11518,GenBank:NM_001331080.1,MGI:MGI:87918;gbkey=mRNA;gene=Add1;product=adducin 1 (alpha)%2C transcript variant 4;transcript_id=NM_001331080.1;extra_copy_number=0
CM058245.1	Liftoff	exon	37301493	37301771	.	+	.	ID=exon-NM_001331080.1-2;Parent=rna-NM_001331080.1;Dbxref=GeneID:11518,GenBank:NM_001331080.1,MGI:MGI:87918;gbkey=mRNA;gene=Add1;product=adducin 1 (alpha)%2C transcript variant 4;transcript_id=NM_001331080.1;extra_copy_number=0
CM058245.1	Liftoff	exon	37304648	37304862	.	+	.	ID=exon-NM_001331080.1-3;Parent=rna-NM_001331080.1;Dbxref=GeneID:11518,GenBank:NM_001331080.1,MGI:MGI:87918;gbkey=mRNA;gene=Add1;product=adducin 1 (alpha)%2C transcript variant 4;transcript_id=NM_001331080.1;extra_copy_number=0
CM058245.1	Liftoff	exon	37308014	37308176	.	+	.	ID=exon-NM_001331080.1-4;Parent=rna-NM_001331080.1;Dbxref=GeneID:11518,GenBank:NM_001331080.1,MGI:MGI:87918;gbkey=mRNA;gene=Add1;product=adducin 1 (alpha)%2C transcript variant 4;transcript_id=NM_001331080.1;extra_copy_number=0
CM058245.1	Liftoff	exon	37309152	37309303	.	+	.	ID=exon-NM_001331080.1-5;Parent=rna-NM_001331080.1;Dbxref=GeneID:11518,GenBank:NM_001331080.1,MGI:MGI:87918;gbkey=mRNA;gene=Add1;product=adducin 1 (alpha)%2C transcript variant 4;transcript_id=NM_001331080.1;extra_copy_number=0
CM058245.1	Liftoff	exon	37313516	37313596	.	+	.	ID=exon-NM_001331080.1-6;Parent=rna-NM_001331080.1;Dbxref=GeneID:11518,GenBank:NM_001331080.1,MGI:MGI:87918;gbkey=mRNA;gene=Add1;product=adducin 1 (alpha)%2C transcript variant 4;transcript_id=NM_001331080.1;extra_copy_number=0
CM058245.1	Liftoff	exon	37313814	37313963	.	+	.	ID=exon-NM_001331080.1-7;Parent=rna-NM_001331080.1;Dbxref=GeneID:11518,GenBank:NM_001331080.1,MGI:MGI:87918;gbkey=mRNA;gene=Add1;product=adducin 1 (alpha)%2C transcript variant 4;transcript_id=NM_001331080.1;extra_copy_number=0
CM058245.1	Liftoff	exon	37316612	37316755	.	+	.	ID=exon-NM_001331080.1-8;Parent=rna-NM_001331080.1;Dbxref=GeneID:11518,GenBank:NM_001331080.1,MGI:MGI:87918;gbkey=mRNA;gene=Add1;product=adducin 1 (alpha)%2C transcript variant 4;transcript_id=NM_001331080.1;extra_copy_number=0
CM058245.1	Liftoff	exon	37316843	37316941	.	+	.	ID=exon-NM_001331080.1-9;Parent=rna-NM_001331080.1;Dbxref=GeneID:11518,GenBank:NM_001331080.1,MGI:MGI:87918;gbkey=mRNA;gene=Add1;product=adducin 1 (alpha)%2C transcript variant 4;transcript_id=NM_001331080.1;extra_copy_number=0
CM058245.1	Liftoff	exon	37317508	37317684	.	+	.	ID=exon-NM_001331080.1-10;Parent=rna-NM_001331080.1;Dbxref=GeneID:11518,GenBank:NM_001331080.1,MGI:MGI:87918;gbkey=mRNA;gene=Add1;product=adducin 1 (alpha)%2C transcript variant 4;transcript_id=NM_001331080.1;extra_copy_number=0
CM058245.1	Liftoff	exon	37319886	37320137	.	+	.	ID=exon-NM_001331080.1-11;Parent=rna-NM_001331080.1;Dbxref=GeneID:11518,GenBank:NM_001331080.1,MGI:MGI:87918;gbkey=mRNA;gene=Add1;product=adducin 1 (alpha)%2C transcript variant 4;transcript_id=NM_001331080.1;extra_copy_number=0
CM058245.1	Liftoff	exon	37322673	37322774	.	+	.	ID=exon-NM_001331080.1-12;Parent=rna-NM_001331080.1;Dbxref=GeneID:11518,GenBank:NM_001331080.1,MGI:MGI:87918;gbkey=mRNA;gene=Add1;product=adducin 1 (alpha)%2C transcript variant 4;transcript_id=NM_001331080.1;extra_copy_number=0
CM058245.1	Liftoff	exon	37323368	37323457	.	+	.	ID=exon-NM_001331080.1-13;Parent=rna-NM_001331080.1;Dbxref=GeneID:11518,GenBank:NM_001331080.1,MGI:MGI:87918;gbkey=mRNA;gene=Add1;product=adducin 1 (alpha)%2C transcript variant 4;transcript_id=NM_001331080.1;extra_copy_number=0
CM058245.1	Liftoff	exon	37328602	37328758	.	+	.	ID=exon-NM_001331080.1-14;Parent=rna-NM_001331080.1;Dbxref=GeneID:11518,GenBank:NM_001331080.1,MGI:MGI:87918;gbkey=mRNA;gene=Add1;product=adducin 1 (alpha)%2C transcript variant 4;transcript_id=NM_001331080.1;extra_copy_number=0
CM058245.1	Liftoff	exon	37331738	37331836	.	+	.	ID=exon-NM_001331080.1-15;Parent=rna-NM_001331080.1;Dbxref=GeneID:11518,GenBank:NM_001331080.1,MGI:MGI:87918;gbkey=mRNA;gene=Add1;product=adducin 1 (alpha)%2C transcript variant 4;transcript_id=NM_001331080.1;extra_copy_number=0
CM058245.1	Liftoff	exon	37333793	37335631	.	+	.	ID=exon-NM_001331080.1-16;Parent=rna-NM_001331080.1;Dbxref=GeneID:11518,GenBank:NM_001331080.1,MGI:MGI:87918;gbkey=mRNA;gene=Add1;product=adducin 1 (alpha)%2C transcript variant 4;transcript_id=NM_001331080.1;extra_copy_number=0
CM058245.1	Liftoff	CDS	37304668	37304862	.	+	.	ID=cds-NP_001318009.1;Parent=rna-NM_001331080.1;Dbxref=CCDS:CCDS19216.1,GeneID:11518,GenBank:NP_001318009.1,MGI:MGI:87918;Name=NP_001318009.1;Note=isoform 1 is encoded by transcript variant 4;gbkey=CDS;gene=Add1;product=alpha-adducin isoform 1;protein_id=NP_001318009.1;extra_copy_number=0
CM058245.1	Liftoff	CDS	37308014	37308176	.	+	.	ID=cds-NP_001318009.1;Parent=rna-NM_001331080.1;Dbxref=CCDS:CCDS19216.1,GeneID:11518,GenBank:NP_001318009.1,MGI:MGI:87918;Name=NP_001318009.1;Note=isoform 1 is encoded by transcript variant 4;gbkey=CDS;gene=Add1;product=alpha-adducin isoform 1;protein_id=NP_001318009.1;extra_copy_number=0
CM058245.1	Liftoff	CDS	37309152	37309303	.	+	.	ID=cds-NP_001318009.1;Parent=rna-NM_001331080.1;Dbxref=CCDS:CCDS19216.1,GeneID:11518,GenBank:NP_001318009.1,MGI:MGI:87918;Name=NP_001318009.1;Note=isoform 1 is encoded by transcript variant 4;gbkey=CDS;gene=Add1;product=alpha-adducin isoform 1;protein_id=NP_001318009.1;extra_copy_number=0
CM058245.1	Liftoff	CDS	37313516	37313596	.	+	.	ID=cds-NP_001318009.1;Parent=rna-NM_001331080.1;Dbxref=CCDS:CCDS19216.1,GeneID:11518,GenBank:NP_001318009.1,MGI:MGI:87918;Name=NP_001318009.1;Note=isoform 1 is encoded by transcript variant 4;gbkey=CDS;gene=Add1;product=alpha-adducin isoform 1;protein_id=NP_001318009.1;extra_copy_number=0
CM058245.1	Liftoff	CDS	37313814	37313963	.	+	.	ID=cds-NP_001318009.1;Parent=rna-NM_001331080.1;Dbxref=CCDS:CCDS19216.1,GeneID:11518,GenBank:NP_001318009.1,MGI:MGI:87918;Name=NP_001318009.1;Note=isoform 1 is encoded by transcript variant 4;gbkey=CDS;gene=Add1;product=alpha-adducin isoform 1;protein_id=NP_001318009.1;extra_copy_number=0
CM058245.1	Liftoff	CDS	37316612	37316755	.	+	.	ID=cds-NP_001318009.1;Parent=rna-NM_001331080.1;Dbxref=CCDS:CCDS19216.1,GeneID:11518,GenBank:NP_001318009.1,MGI:MGI:87918;Name=NP_001318009.1;Note=isoform 1 is encoded by transcript variant 4;gbkey=CDS;gene=Add1;product=alpha-adducin isoform 1;protein_id=NP_001318009.1;extra_copy_number=0
CM058245.1	Liftoff	CDS	37316843	37316941	.	+	.	ID=cds-NP_001318009.1;Parent=rna-NM_001331080.1;Dbxref=CCDS:CCDS19216.1,GeneID:11518,GenBank:NP_001318009.1,MGI:MGI:87918;Name=NP_001318009.1;Note=isoform 1 is encoded by transcript variant 4;gbkey=CDS;gene=Add1;product=alpha-adducin isoform 1;protein_id=NP_001318009.1;extra_copy_number=0
CM058245.1	Liftoff	CDS	37317508	37317684	.	+	.	ID=cds-NP_001318009.1;Parent=rna-NM_001331080.1;Dbxref=CCDS:CCDS19216.1,GeneID:11518,GenBank:NP_001318009.1,MGI:MGI:87918;Name=NP_001318009.1;Note=isoform 1 is encoded by transcript variant 4;gbkey=CDS;gene=Add1;product=alpha-adducin isoform 1;protein_id=NP_001318009.1;extra_copy_number=0
CM058245.1	Liftoff	CDS	37319886	37320137	.	+	.	ID=cds-NP_001318009.1;Parent=rna-NM_001331080.1;Dbxref=CCDS:CCDS19216.1,GeneID:11518,GenBank:NP_001318009.1,MGI:MGI:87918;Name=NP_001318009.1;Note=isoform 1 is encoded by transcript variant 4;gbkey=CDS;gene=Add1;product=alpha-adducin isoform 1;protein_id=NP_001318009.1;extra_copy_number=0
CM058245.1	Liftoff	CDS	37322673	37322774	.	+	.	ID=cds-NP_001318009.1;Parent=rna-NM_001331080.1;Dbxref=CCDS:CCDS19216.1,GeneID:11518,GenBank:NP_001318009.1,MGI:MGI:87918;Name=NP_001318009.1;Note=isoform 1 is encoded by transcript variant 4;gbkey=CDS;gene=Add1;product=alpha-adducin isoform 1;protein_id=NP_001318009.1;extra_copy_number=0
CM058245.1	Liftoff	CDS	37323368	37323457	.	+	.	ID=cds-NP_001318009.1;Parent=rna-NM_001331080.1;Dbxref=CCDS:CCDS19216.1,GeneID:11518,GenBank:NP_001318009.1,MGI:MGI:87918;Name=NP_001318009.1;Note=isoform 1 is encoded by transcript variant 4;gbkey=CDS;gene=Add1;product=alpha-adducin isoform 1;protein_id=NP_001318009.1;extra_copy_number=0
CM058245.1	Liftoff	CDS	37328602	37328758	.	+	.	ID=cds-NP_001318009.1;Parent=rna-NM_001331080.1;Dbxref=CCDS:CCDS19216.1,GeneID:11518,GenBank:NP_001318009.1,MGI:MGI:87918;Name=NP_001318009.1;Note=isoform 1 is encoded by transcript variant 4;gbkey=CDS;gene=Add1;product=alpha-adducin isoform 1;protein_id=NP_001318009.1;extra_copy_number=0
CM058245.1	Liftoff	CDS	37331738	37331836	.	+	.	ID=cds-NP_001318009.1;Parent=rna-NM_001331080.1;Dbxref=CCDS:CCDS19216.1,GeneID:11518,GenBank:NP_001318009.1,MGI:MGI:87918;Name=NP_001318009.1;Note=isoform 1 is encoded by transcript variant 4;gbkey=CDS;gene=Add1;product=alpha-adducin isoform 1;protein_id=NP_001318009.1;extra_copy_number=0
CM058245.1	Liftoff	CDS	37333793	37334139	.	+	.	ID=cds-NP_001318009.1;Parent=rna-NM_001331080.1;Dbxref=CCDS:CCDS19216.1,GeneID:11518,GenBank:NP_001318009.1,MGI:MGI:87918;Name=NP_001318009.1;Note=isoform 1 is encoded by transcript variant 4;gbkey=CDS;gene=Add1;product=alpha-adducin isoform 1;protein_id=NP_001318009.1;extra_copy_number=0
CM058245.1	Liftoff	mRNA	37276984	37335631	.	+	.	ID=rna-NM_001331081.1;Parent=gene-Add1;Dbxref=GeneID:11518,GenBank:NM_001331081.1,MGI:MGI:87918;Name=NM_001331081.1;gbkey=mRNA;gene=Add1;product=adducin 1 (alpha)%2C transcript variant 5;transcript_id=NM_001331081.1;matches_ref_protein=True;valid_ORF=True;extra_copy_number=0
CM058245.1	Liftoff	exon	37276984	37277233	.	+	.	ID=exon-NM_001331081.1-1;Parent=rna-NM_001331081.1;Dbxref=GeneID:11518,GenBank:NM_001331081.1,MGI:MGI:87918;gbkey=mRNA;gene=Add1;product=adducin 1 (alpha)%2C transcript variant 5;transcript_id=NM_001331081.1;extra_copy_number=0
CM058245.1	Liftoff	exon	37304648	37304862	.	+	.	ID=exon-NM_001331081.1-2;Parent=rna-NM_001331081.1;Dbxref=GeneID:11518,GenBank:NM_001331081.1,MGI:MGI:87918;gbkey=mRNA;gene=Add1;product=adducin 1 (alpha)%2C transcript variant 5;transcript_id=NM_001331081.1;extra_copy_number=0
CM058245.1	Liftoff	exon	37308014	37308176	.	+	.	ID=exon-NM_001331081.1-3;Parent=rna-NM_001331081.1;Dbxref=GeneID:11518,GenBank:NM_001331081.1,MGI:MGI:87918;gbkey=mRNA;gene=Add1;product=adducin 1 (alpha)%2C transcript variant 5;transcript_id=NM_001331081.1;extra_copy_number=0
CM058245.1	Liftoff	exon	37309152	37309303	.	+	.	ID=exon-NM_001331081.1-4;Parent=rna-NM_001331081.1;Dbxref=GeneID:11518,GenBank:NM_001331081.1,MGI:MGI:87918;gbkey=mRNA;gene=Add1;product=adducin 1 (alpha)%2C transcript variant 5;transcript_id=NM_001331081.1;extra_copy_number=0
CM058245.1	Liftoff	exon	37313516	37313596	.	+	.	ID=exon-NM_001331081.1-5;Parent=rna-NM_001331081.1;Dbxref=GeneID:11518,GenBank:NM_001331081.1,MGI:MGI:87918;gbkey=mRNA;gene=Add1;product=adducin 1 (alpha)%2C transcript variant 5;transcript_id=NM_001331081.1;extra_copy_number=0
CM058245.1	Liftoff	exon	37313814	37313963	.	+	.	ID=exon-NM_001331081.1-6;Parent=rna-NM_001331081.1;Dbxref=GeneID:11518,GenBank:NM_001331081.1,MGI:MGI:87918;gbkey=mRNA;gene=Add1;product=adducin 1 (alpha)%2C transcript variant 5;transcript_id=NM_001331081.1;extra_copy_number=0
CM058245.1	Liftoff	exon	37316612	37316755	.	+	.	ID=exon-NM_001331081.1-7;Parent=rna-NM_001331081.1;Dbxref=GeneID:11518,GenBank:NM_001331081.1,MGI:MGI:87918;gbkey=mRNA;gene=Add1;product=adducin 1 (alpha)%2C transcript variant 5;transcript_id=NM_001331081.1;extra_copy_number=0
CM058245.1	Liftoff	exon	37316843	37316941	.	+	.	ID=exon-NM_001331081.1-8;Parent=rna-NM_001331081.1;Dbxref=GeneID:11518,GenBank:NM_001331081.1,MGI:MGI:87918;gbkey=mRNA;gene=Add1;product=adducin 1 (alpha)%2C transcript variant 5;transcript_id=NM_001331081.1;extra_copy_number=0
CM058245.1	Liftoff	exon	37317508	37317684	.	+	.	ID=exon-NM_001331081.1-9;Parent=rna-NM_001331081.1;Dbxref=GeneID:11518,GenBank:NM_001331081.1,MGI:MGI:87918;gbkey=mRNA;gene=Add1;product=adducin 1 (alpha)%2C transcript variant 5;transcript_id=NM_001331081.1;extra_copy_number=0
CM058245.1	Liftoff	exon	37319886	37320137	.	+	.	ID=exon-NM_001331081.1-10;Parent=rna-NM_001331081.1;Dbxref=GeneID:11518,GenBank:NM_001331081.1,MGI:MGI:87918;gbkey=mRNA;gene=Add1;product=adducin 1 (alpha)%2C transcript variant 5;transcript_id=NM_001331081.1;extra_copy_number=0
CM058245.1	Liftoff	exon	37322673	37322774	.	+	.	ID=exon-NM_001331081.1-11;Parent=rna-NM_001331081.1;Dbxref=GeneID:11518,GenBank:NM_001331081.1,MGI:MGI:87918;gbkey=mRNA;gene=Add1;product=adducin 1 (alpha)%2C transcript variant 5;transcript_id=NM_001331081.1;extra_copy_number=0
CM058245.1	Liftoff	exon	37323368	37323457	.	+	.	ID=exon-NM_001331081.1-12;Parent=rna-NM_001331081.1;Dbxref=GeneID:11518,GenBank:NM_001331081.1,MGI:MGI:87918;gbkey=mRNA;gene=Add1;product=adducin 1 (alpha)%2C transcript variant 5;transcript_id=NM_001331081.1;extra_copy_number=0
CM058245.1	Liftoff	exon	37328602	37328758	.	+	.	ID=exon-NM_001331081.1-13;Parent=rna-NM_001331081.1;Dbxref=GeneID:11518,GenBank:NM_001331081.1,MGI:MGI:87918;gbkey=mRNA;gene=Add1;product=adducin 1 (alpha)%2C transcript variant 5;transcript_id=NM_001331081.1;extra_copy_number=0
CM058245.1	Liftoff	exon	37331738	37331836	.	+	.	ID=exon-NM_001331081.1-14;Parent=rna-NM_001331081.1;Dbxref=GeneID:11518,GenBank:NM_001331081.1,MGI:MGI:87918;gbkey=mRNA;gene=Add1;product=adducin 1 (alpha)%2C transcript variant 5;transcript_id=NM_001331081.1;extra_copy_number=0
CM058245.1	Liftoff	exon	37332462	37332495	.	+	.	ID=exon-NM_001331081.1-15;Parent=rna-NM_001331081.1;Dbxref=GeneID:11518,GenBank:NM_001331081.1,MGI:MGI:87918;gbkey=mRNA;gene=Add1;product=adducin 1 (alpha)%2C transcript variant 5;transcript_id=NM_001331081.1;extra_copy_number=0
CM058245.1	Liftoff	exon	37333793	37335631	.	+	.	ID=exon-NM_001331081.1-16;Parent=rna-NM_001331081.1;Dbxref=GeneID:11518,GenBank:NM_001331081.1,MGI:MGI:87918;gbkey=mRNA;gene=Add1;product=adducin 1 (alpha)%2C transcript variant 5;transcript_id=NM_001331081.1;extra_copy_number=0
CM058245.1	Liftoff	CDS	37304668	37304862	.	+	.	ID=cds-NP_001318010.1;Parent=rna-NM_001331081.1;Dbxref=GeneID:11518,GenBank:NP_001318010.1,MGI:MGI:87918;Name=NP_001318010.1;Note=isoform 4 is encoded by transcript variant 5;gbkey=CDS;gene=Add1;product=alpha-adducin isoform 4;protein_id=NP_001318010.1;extra_copy_number=0
CM058245.1	Liftoff	CDS	37308014	37308176	.	+	.	ID=cds-NP_001318010.1;Parent=rna-NM_001331081.1;Dbxref=GeneID:11518,GenBank:NP_001318010.1,MGI:MGI:87918;Name=NP_001318010.1;Note=isoform 4 is encoded by transcript variant 5;gbkey=CDS;gene=Add1;product=alpha-adducin isoform 4;protein_id=NP_001318010.1;extra_copy_number=0
CM058245.1	Liftoff	CDS	37309152	37309303	.	+	.	ID=cds-NP_001318010.1;Parent=rna-NM_001331081.1;Dbxref=GeneID:11518,GenBank:NP_001318010.1,MGI:MGI:87918;Name=NP_001318010.1;Note=isoform 4 is encoded by transcript variant 5;gbkey=CDS;gene=Add1;product=alpha-adducin isoform 4;protein_id=NP_001318010.1;extra_copy_number=0
CM058245.1	Liftoff	CDS	37313516	37313596	.	+	.	ID=cds-NP_001318010.1;Parent=rna-NM_001331081.1;Dbxref=GeneID:11518,GenBank:NP_001318010.1,MGI:MGI:87918;Name=NP_001318010.1;Note=isoform 4 is encoded by transcript variant 5;gbkey=CDS;gene=Add1;product=alpha-adducin isoform 4;protein_id=NP_001318010.1;extra_copy_number=0
CM058245.1	Liftoff	CDS	37313814	37313963	.	+	.	ID=cds-NP_001318010.1;Parent=rna-NM_001331081.1;Dbxref=GeneID:11518,GenBank:NP_001318010.1,MGI:MGI:87918;Name=NP_001318010.1;Note=isoform 4 is encoded by transcript variant 5;gbkey=CDS;gene=Add1;product=alpha-adducin isoform 4;protein_id=NP_001318010.1;extra_copy_number=0
CM058245.1	Liftoff	CDS	37316612	37316755	.	+	.	ID=cds-NP_001318010.1;Parent=rna-NM_001331081.1;Dbxref=GeneID:11518,GenBank:NP_001318010.1,MGI:MGI:87918;Name=NP_001318010.1;Note=isoform 4 is encoded by transcript variant 5;gbkey=CDS;gene=Add1;product=alpha-adducin isoform 4;protein_id=NP_001318010.1;extra_copy_number=0
CM058245.1	Liftoff	CDS	37316843	37316941	.	+	.	ID=cds-NP_001318010.1;Parent=rna-NM_001331081.1;Dbxref=GeneID:11518,GenBank:NP_001318010.1,MGI:MGI:87918;Name=NP_001318010.1;Note=isoform 4 is encoded by transcript variant 5;gbkey=CDS;gene=Add1;product=alpha-adducin isoform 4;protein_id=NP_001318010.1;extra_copy_number=0
CM058245.1	Liftoff	CDS	37317508	37317684	.	+	.	ID=cds-NP_001318010.1;Parent=rna-NM_001331081.1;Dbxref=GeneID:11518,GenBank:NP_001318010.1,MGI:MGI:87918;Name=NP_001318010.1;Note=isoform 4 is encoded by transcript variant 5;gbkey=CDS;gene=Add1;product=alpha-adducin isoform 4;protein_id=NP_001318010.1;extra_copy_number=0
CM058245.1	Liftoff	CDS	37319886	37320137	.	+	.	ID=cds-NP_001318010.1;Parent=rna-NM_001331081.1;Dbxref=GeneID:11518,GenBank:NP_001318010.1,MGI:MGI:87918;Name=NP_001318010.1;Note=isoform 4 is encoded by transcript variant 5;gbkey=CDS;gene=Add1;product=alpha-adducin isoform 4;protein_id=NP_001318010.1;extra_copy_number=0
CM058245.1	Liftoff	CDS	37322673	37322774	.	+	.	ID=cds-NP_001318010.1;Parent=rna-NM_001331081.1;Dbxref=GeneID:11518,GenBank:NP_001318010.1,MGI:MGI:87918;Name=NP_001318010.1;Note=isoform 4 is encoded by transcript variant 5;gbkey=CDS;gene=Add1;product=alpha-adducin isoform 4;protein_id=NP_001318010.1;extra_copy_number=0
CM058245.1	Liftoff	CDS	37323368	37323457	.	+	.	ID=cds-NP_001318010.1;Parent=rna-NM_001331081.1;Dbxref=GeneID:11518,GenBank:NP_001318010.1,MGI:MGI:87918;Name=NP_001318010.1;Note=isoform 4 is encoded by transcript variant 5;gbkey=CDS;gene=Add1;product=alpha-adducin isoform 4;protein_id=NP_001318010.1;extra_copy_number=0
CM058245.1	Liftoff	CDS	37328602	37328758	.	+	.	ID=cds-NP_001318010.1;Parent=rna-NM_001331081.1;Dbxref=GeneID:11518,GenBank:NP_001318010.1,MGI:MGI:87918;Name=NP_001318010.1;Note=isoform 4 is encoded by transcript variant 5;gbkey=CDS;gene=Add1;product=alpha-adducin isoform 4;protein_id=NP_001318010.1;extra_copy_number=0
CM058245.1	Liftoff	CDS	37331738	37331836	.	+	.	ID=cds-NP_001318010.1;Parent=rna-NM_001331081.1;Dbxref=GeneID:11518,GenBank:NP_001318010.1,MGI:MGI:87918;Name=NP_001318010.1;Note=isoform 4 is encoded by transcript variant 5;gbkey=CDS;gene=Add1;product=alpha-adducin isoform 4;protein_id=NP_001318010.1;extra_copy_number=0
CM058245.1	Liftoff	CDS	37332462	37332495	.	+	.	ID=cds-NP_001318010.1;Parent=rna-NM_001331081.1;Dbxref=GeneID:11518,GenBank:NP_001318010.1,MGI:MGI:87918;Name=NP_001318010.1;Note=isoform 4 is encoded by transcript variant 5;gbkey=CDS;gene=Add1;product=alpha-adducin isoform 4;protein_id=NP_001318010.1;extra_copy_number=0
CM058245.1	Liftoff	CDS	37333793	37333793	.	+	.	ID=cds-NP_001318010.1;Parent=rna-NM_001331081.1;Dbxref=GeneID:11518,GenBank:NP_001318010.1,MGI:MGI:87918;Name=NP_001318010.1;Note=isoform 4 is encoded by transcript variant 5;gbkey=CDS;gene=Add1;product=alpha-adducin isoform 4;protein_id=NP_001318010.1;extra_copy_number=0
CM058245.1	Liftoff	mRNA	37276984	37335631	.	+	.	ID=rna-NM_001331082.1;Parent=gene-Add1;Dbxref=GeneID:11518,GenBank:NM_001331082.1,MGI:MGI:87918;Name=NM_001331082.1;gbkey=mRNA;gene=Add1;product=adducin 1 (alpha)%2C transcript variant 6;tag=RefSeq Select;transcript_id=NM_001331082.1;matches_ref_protein=True;valid_ORF=True;extra_copy_number=0
CM058245.1	Liftoff	exon	37276984	37277233	.	+	.	ID=exon-NM_001331082.1-1;Parent=rna-NM_001331082.1;Dbxref=GeneID:11518,GenBank:NM_001331082.1,MGI:MGI:87918;gbkey=mRNA;gene=Add1;product=adducin 1 (alpha)%2C transcript variant 6;tag=RefSeq Select;transcript_id=NM_001331082.1;extra_copy_number=0
CM058245.1	Liftoff	exon	37304648	37304862	.	+	.	ID=exon-NM_001331082.1-2;Parent=rna-NM_001331082.1;Dbxref=GeneID:11518,GenBank:NM_001331082.1,MGI:MGI:87918;gbkey=mRNA;gene=Add1;product=adducin 1 (alpha)%2C transcript variant 6;tag=RefSeq Select;transcript_id=NM_001331082.1;extra_copy_number=0
CM058245.1	Liftoff	exon	37308014	37308176	.	+	.	ID=exon-NM_001331082.1-3;Parent=rna-NM_001331082.1;Dbxref=GeneID:11518,GenBank:NM_001331082.1,MGI:MGI:87918;gbkey=mRNA;gene=Add1;product=adducin 1 (alpha)%2C transcript variant 6;tag=RefSeq Select;transcript_id=NM_001331082.1;extra_copy_number=0
CM058245.1	Liftoff	exon	37309152	37309303	.	+	.	ID=exon-NM_001331082.1-4;Parent=rna-NM_001331082.1;Dbxref=GeneID:11518,GenBank:NM_001331082.1,MGI:MGI:87918;gbkey=mRNA;gene=Add1;product=adducin 1 (alpha)%2C transcript variant 6;tag=RefSeq Select;transcript_id=NM_001331082.1;extra_copy_number=0
CM058245.1	Liftoff	exon	37313516	37313596	.	+	.	ID=exon-NM_001331082.1-5;Parent=rna-NM_001331082.1;Dbxref=GeneID:11518,GenBank:NM_001331082.1,MGI:MGI:87918;gbkey=mRNA;gene=Add1;product=adducin 1 (alpha)%2C transcript variant 6;tag=RefSeq Select;transcript_id=NM_001331082.1;extra_copy_number=0
CM058245.1	Liftoff	exon	37313814	37313963	.	+	.	ID=exon-NM_001331082.1-6;Parent=rna-NM_001331082.1;Dbxref=GeneID:11518,GenBank:NM_001331082.1,MGI:MGI:87918;gbkey=mRNA;gene=Add1;product=adducin 1 (alpha)%2C transcript variant 6;tag=RefSeq Select;transcript_id=NM_001331082.1;extra_copy_number=0
CM058245.1	Liftoff	exon	37316612	37316755	.	+	.	ID=exon-NM_001331082.1-7;Parent=rna-NM_001331082.1;Dbxref=GeneID:11518,GenBank:NM_001331082.1,MGI:MGI:87918;gbkey=mRNA;gene=Add1;product=adducin 1 (alpha)%2C transcript variant 6;tag=RefSeq Select;transcript_id=NM_001331082.1;extra_copy_number=0
CM058245.1	Liftoff	exon	37316843	37316941	.	+	.	ID=exon-NM_001331082.1-8;Parent=rna-NM_001331082.1;Dbxref=GeneID:11518,GenBank:NM_001331082.1,MGI:MGI:87918;gbkey=mRNA;gene=Add1;product=adducin 1 (alpha)%2C transcript variant 6;tag=RefSeq Select;transcript_id=NM_001331082.1;extra_copy_number=0
CM058245.1	Liftoff	exon	37317508	37317684	.	+	.	ID=exon-NM_001331082.1-9;Parent=rna-NM_001331082.1;Dbxref=GeneID:11518,GenBank:NM_001331082.1,MGI:MGI:87918;gbkey=mRNA;gene=Add1;product=adducin 1 (alpha)%2C transcript variant 6;tag=RefSeq Select;transcript_id=NM_001331082.1;extra_copy_number=0
CM058245.1	Liftoff	exon	37319886	37320230	.	+	.	ID=exon-NM_001331082.1-10;Parent=rna-NM_001331082.1;Dbxref=GeneID:11518,GenBank:NM_001331082.1,MGI:MGI:87918;gbkey=mRNA;gene=Add1;product=adducin 1 (alpha)%2C transcript variant 6;tag=RefSeq Select;transcript_id=NM_001331082.1;extra_copy_number=0
CM058245.1	Liftoff	exon	37322673	37322774	.	+	.	ID=exon-NM_001331082.1-11;Parent=rna-NM_001331082.1;Dbxref=GeneID:11518,GenBank:NM_001331082.1,MGI:MGI:87918;gbkey=mRNA;gene=Add1;product=adducin 1 (alpha)%2C transcript variant 6;tag=RefSeq Select;transcript_id=NM_001331082.1;extra_copy_number=0
CM058245.1	Liftoff	exon	37323368	37323457	.	+	.	ID=exon-NM_001331082.1-12;Parent=rna-NM_001331082.1;Dbxref=GeneID:11518,GenBank:NM_001331082.1,MGI:MGI:87918;gbkey=mRNA;gene=Add1;product=adducin 1 (alpha)%2C transcript variant 6;tag=RefSeq Select;transcript_id=NM_001331082.1;extra_copy_number=0
CM058245.1	Liftoff	exon	37324155	37324241	.	+	.	ID=exon-NM_001331082.1-13;Parent=rna-NM_001331082.1;Dbxref=GeneID:11518,GenBank:NM_001331082.1,MGI:MGI:87918;gbkey=mRNA;gene=Add1;product=adducin 1 (alpha)%2C transcript variant 6;tag=RefSeq Select;transcript_id=NM_001331082.1;extra_copy_number=0
CM058245.1	Liftoff	exon	37328602	37328758	.	+	.	ID=exon-NM_001331082.1-14;Parent=rna-NM_001331082.1;Dbxref=GeneID:11518,GenBank:NM_001331082.1,MGI:MGI:87918;gbkey=mRNA;gene=Add1;product=adducin 1 (alpha)%2C transcript variant 6;tag=RefSeq Select;transcript_id=NM_001331082.1;extra_copy_number=0
CM058245.1	Liftoff	exon	37331738	37331836	.	+	.	ID=exon-NM_001331082.1-15;Parent=rna-NM_001331082.1;Dbxref=GeneID:11518,GenBank:NM_001331082.1,MGI:MGI:87918;gbkey=mRNA;gene=Add1;product=adducin 1 (alpha)%2C transcript variant 6;tag=RefSeq Select;transcript_id=NM_001331082.1;extra_copy_number=0
CM058245.1	Liftoff	exon	37333793	37335631	.	+	.	ID=exon-NM_001331082.1-16;Parent=rna-NM_001331082.1;Dbxref=GeneID:11518,GenBank:NM_001331082.1,MGI:MGI:87918;gbkey=mRNA;gene=Add1;product=adducin 1 (alpha)%2C transcript variant 6;tag=RefSeq Select;transcript_id=NM_001331082.1;extra_copy_number=0
CM058245.1	Liftoff	CDS	37304668	37304862	.	+	.	ID=cds-NP_001318011.1;Parent=rna-NM_001331082.1;Dbxref=GeneID:11518,GenBank:NP_001318011.1,MGI:MGI:87918;Name=NP_001318011.1;Note=isoform 5 is encoded by transcript variant 6;gbkey=CDS;gene=Add1;product=alpha-adducin isoform 5;protein_id=NP_001318011.1;tag=RefSeq Select;extra_copy_number=0
CM058245.1	Liftoff	CDS	37308014	37308176	.	+	.	ID=cds-NP_001318011.1;Parent=rna-NM_001331082.1;Dbxref=GeneID:11518,GenBank:NP_001318011.1,MGI:MGI:87918;Name=NP_001318011.1;Note=isoform 5 is encoded by transcript variant 6;gbkey=CDS;gene=Add1;product=alpha-adducin isoform 5;protein_id=NP_001318011.1;tag=RefSeq Select;extra_copy_number=0
CM058245.1	Liftoff	CDS	37309152	37309303	.	+	.	ID=cds-NP_001318011.1;Parent=rna-NM_001331082.1;Dbxref=GeneID:11518,GenBank:NP_001318011.1,MGI:MGI:87918;Name=NP_001318011.1;Note=isoform 5 is encoded by transcript variant 6;gbkey=CDS;gene=Add1;product=alpha-adducin isoform 5;protein_id=NP_001318011.1;tag=RefSeq Select;extra_copy_number=0
CM058245.1	Liftoff	CDS	37313516	37313596	.	+	.	ID=cds-NP_001318011.1;Parent=rna-NM_001331082.1;Dbxref=GeneID:11518,GenBank:NP_001318011.1,MGI:MGI:87918;Name=NP_001318011.1;Note=isoform 5 is encoded by transcript variant 6;gbkey=CDS;gene=Add1;product=alpha-adducin isoform 5;protein_id=NP_001318011.1;tag=RefSeq Select;extra_copy_number=0
CM058245.1	Liftoff	CDS	37313814	37313963	.	+	.	ID=cds-NP_001318011.1;Parent=rna-NM_001331082.1;Dbxref=GeneID:11518,GenBank:NP_001318011.1,MGI:MGI:87918;Name=NP_001318011.1;Note=isoform 5 is encoded by transcript variant 6;gbkey=CDS;gene=Add1;product=alpha-adducin isoform 5;protein_id=NP_001318011.1;tag=RefSeq Select;extra_copy_number=0
CM058245.1	Liftoff	CDS	37316612	37316755	.	+	.	ID=cds-NP_001318011.1;Parent=rna-NM_001331082.1;Dbxref=GeneID:11518,GenBank:NP_001318011.1,MGI:MGI:87918;Name=NP_001318011.1;Note=isoform 5 is encoded by transcript variant 6;gbkey=CDS;gene=Add1;product=alpha-adducin isoform 5;protein_id=NP_001318011.1;tag=RefSeq Select;extra_copy_number=0
CM058245.1	Liftoff	CDS	37316843	37316941	.	+	.	ID=cds-NP_001318011.1;Parent=rna-NM_001331082.1;Dbxref=GeneID:11518,GenBank:NP_001318011.1,MGI:MGI:87918;Name=NP_001318011.1;Note=isoform 5 is encoded by transcript variant 6;gbkey=CDS;gene=Add1;product=alpha-adducin isoform 5;protein_id=NP_001318011.1;tag=RefSeq Select;extra_copy_number=0
CM058245.1	Liftoff	CDS	37317508	37317684	.	+	.	ID=cds-NP_001318011.1;Parent=rna-NM_001331082.1;Dbxref=GeneID:11518,GenBank:NP_001318011.1,MGI:MGI:87918;Name=NP_001318011.1;Note=isoform 5 is encoded by transcript variant 6;gbkey=CDS;gene=Add1;product=alpha-adducin isoform 5;protein_id=NP_001318011.1;tag=RefSeq Select;extra_copy_number=0
CM058245.1	Liftoff	CDS	37319886	37320230	.	+	.	ID=cds-NP_001318011.1;Parent=rna-NM_001331082.1;Dbxref=GeneID:11518,GenBank:NP_001318011.1,MGI:MGI:87918;Name=NP_001318011.1;Note=isoform 5 is encoded by transcript variant 6;gbkey=CDS;gene=Add1;product=alpha-adducin isoform 5;protein_id=NP_001318011.1;tag=RefSeq Select;extra_copy_number=0
CM058245.1	Liftoff	CDS	37322673	37322774	.	+	.	ID=cds-NP_001318011.1;Parent=rna-NM_001331082.1;Dbxref=GeneID:11518,GenBank:NP_001318011.1,MGI:MGI:87918;Name=NP_001318011.1;Note=isoform 5 is encoded by transcript variant 6;gbkey=CDS;gene=Add1;product=alpha-adducin isoform 5;protein_id=NP_001318011.1;tag=RefSeq Select;extra_copy_number=0
CM058245.1	Liftoff	CDS	37323368	37323457	.	+	.	ID=cds-NP_001318011.1;Parent=rna-NM_001331082.1;Dbxref=GeneID:11518,GenBank:NP_001318011.1,MGI:MGI:87918;Name=NP_001318011.1;Note=isoform 5 is encoded by transcript variant 6;gbkey=CDS;gene=Add1;product=alpha-adducin isoform 5;protein_id=NP_001318011.1;tag=RefSeq Select;extra_copy_number=0
CM058245.1	Liftoff	CDS	37324155	37324241	.	+	.	ID=cds-NP_001318011.1;Parent=rna-NM_001331082.1;Dbxref=GeneID:11518,GenBank:NP_001318011.1,MGI:MGI:87918;Name=NP_001318011.1;Note=isoform 5 is encoded by transcript variant 6;gbkey=CDS;gene=Add1;product=alpha-adducin isoform 5;protein_id=NP_001318011.1;tag=RefSeq Select;extra_copy_number=0
CM058245.1	Liftoff	CDS	37328602	37328758	.	+	.	ID=cds-NP_001318011.1;Parent=rna-NM_001331082.1;Dbxref=GeneID:11518,GenBank:NP_001318011.1,MGI:MGI:87918;Name=NP_001318011.1;Note=isoform 5 is encoded by transcript variant 6;gbkey=CDS;gene=Add1;product=alpha-adducin isoform 5;protein_id=NP_001318011.1;tag=RefSeq Select;extra_copy_number=0
CM058245.1	Liftoff	CDS	37331738	37331836	.	+	.	ID=cds-NP_001318011.1;Parent=rna-NM_001331082.1;Dbxref=GeneID:11518,GenBank:NP_001318011.1,MGI:MGI:87918;Name=NP_001318011.1;Note=isoform 5 is encoded by transcript variant 6;gbkey=CDS;gene=Add1;product=alpha-adducin isoform 5;protein_id=NP_001318011.1;tag=RefSeq Select;extra_copy_number=0
CM058245.1	Liftoff	CDS	37333793	37334139	.	+	.	ID=cds-NP_001318011.1;Parent=rna-NM_001331082.1;Dbxref=GeneID:11518,GenBank:NP_001318011.1,MGI:MGI:87918;Name=NP_001318011.1;Note=isoform 5 is encoded by transcript variant 6;gbkey=CDS;gene=Add1;product=alpha-adducin isoform 5;protein_id=NP_001318011.1;tag=RefSeq Select;extra_copy_number=0
CM058245.1	Liftoff	mRNA	37276984	37335631	.	+	.	ID=rna-NM_001331083.1;Parent=gene-Add1;Dbxref=GeneID:11518,GenBank:NM_001331083.1,MGI:MGI:87918;Name=NM_001331083.1;gbkey=mRNA;gene=Add1;product=adducin 1 (alpha)%2C transcript variant 7;transcript_id=NM_001331083.1;matches_ref_protein=True;valid_ORF=True;extra_copy_number=0
CM058245.1	Liftoff	exon	37276984	37277233	.	+	.	ID=exon-NM_001331083.1-1;Parent=rna-NM_001331083.1;Dbxref=GeneID:11518,GenBank:NM_001331083.1,MGI:MGI:87918;gbkey=mRNA;gene=Add1;product=adducin 1 (alpha)%2C transcript variant 7;transcript_id=NM_001331083.1;extra_copy_number=0
CM058245.1	Liftoff	exon	37304648	37304862	.	+	.	ID=exon-NM_001331083.1-2;Parent=rna-NM_001331083.1;Dbxref=GeneID:11518,GenBank:NM_001331083.1,MGI:MGI:87918;gbkey=mRNA;gene=Add1;product=adducin 1 (alpha)%2C transcript variant 7;transcript_id=NM_001331083.1;extra_copy_number=0
CM058245.1	Liftoff	exon	37308014	37308176	.	+	.	ID=exon-NM_001331083.1-3;Parent=rna-NM_001331083.1;Dbxref=GeneID:11518,GenBank:NM_001331083.1,MGI:MGI:87918;gbkey=mRNA;gene=Add1;product=adducin 1 (alpha)%2C transcript variant 7;transcript_id=NM_001331083.1;extra_copy_number=0
CM058245.1	Liftoff	exon	37309152	37309303	.	+	.	ID=exon-NM_001331083.1-4;Parent=rna-NM_001331083.1;Dbxref=GeneID:11518,GenBank:NM_001331083.1,MGI:MGI:87918;gbkey=mRNA;gene=Add1;product=adducin 1 (alpha)%2C transcript variant 7;transcript_id=NM_001331083.1;extra_copy_number=0
CM058245.1	Liftoff	exon	37313516	37313596	.	+	.	ID=exon-NM_001331083.1-5;Parent=rna-NM_001331083.1;Dbxref=GeneID:11518,GenBank:NM_001331083.1,MGI:MGI:87918;gbkey=mRNA;gene=Add1;product=adducin 1 (alpha)%2C transcript variant 7;transcript_id=NM_001331083.1;extra_copy_number=0
CM058245.1	Liftoff	exon	37313814	37313963	.	+	.	ID=exon-NM_001331083.1-6;Parent=rna-NM_001331083.1;Dbxref=GeneID:11518,GenBank:NM_001331083.1,MGI:MGI:87918;gbkey=mRNA;gene=Add1;product=adducin 1 (alpha)%2C transcript variant 7;transcript_id=NM_001331083.1;extra_copy_number=0
CM058245.1	Liftoff	exon	37316612	37316755	.	+	.	ID=exon-NM_001331083.1-7;Parent=rna-NM_001331083.1;Dbxref=GeneID:11518,GenBank:NM_001331083.1,MGI:MGI:87918;gbkey=mRNA;gene=Add1;product=adducin 1 (alpha)%2C transcript variant 7;transcript_id=NM_001331083.1;extra_copy_number=0
CM058245.1	Liftoff	exon	37316843	37316941	.	+	.	ID=exon-NM_001331083.1-8;Parent=rna-NM_001331083.1;Dbxref=GeneID:11518,GenBank:NM_001331083.1,MGI:MGI:87918;gbkey=mRNA;gene=Add1;product=adducin 1 (alpha)%2C transcript variant 7;transcript_id=NM_001331083.1;extra_copy_number=0
CM058245.1	Liftoff	exon	37317508	37317684	.	+	.	ID=exon-NM_001331083.1-9;Parent=rna-NM_001331083.1;Dbxref=GeneID:11518,GenBank:NM_001331083.1,MGI:MGI:87918;gbkey=mRNA;gene=Add1;product=adducin 1 (alpha)%2C transcript variant 7;transcript_id=NM_001331083.1;extra_copy_number=0
CM058245.1	Liftoff	exon	37319886	37320230	.	+	.	ID=exon-NM_001331083.1-10;Parent=rna-NM_001331083.1;Dbxref=GeneID:11518,GenBank:NM_001331083.1,MGI:MGI:87918;gbkey=mRNA;gene=Add1;product=adducin 1 (alpha)%2C transcript variant 7;transcript_id=NM_001331083.1;extra_copy_number=0
CM058245.1	Liftoff	exon	37322673	37322774	.	+	.	ID=exon-NM_001331083.1-11;Parent=rna-NM_001331083.1;Dbxref=GeneID:11518,GenBank:NM_001331083.1,MGI:MGI:87918;gbkey=mRNA;gene=Add1;product=adducin 1 (alpha)%2C transcript variant 7;transcript_id=NM_001331083.1;extra_copy_number=0
CM058245.1	Liftoff	exon	37323368	37323457	.	+	.	ID=exon-NM_001331083.1-12;Parent=rna-NM_001331083.1;Dbxref=GeneID:11518,GenBank:NM_001331083.1,MGI:MGI:87918;gbkey=mRNA;gene=Add1;product=adducin 1 (alpha)%2C transcript variant 7;transcript_id=NM_001331083.1;extra_copy_number=0
CM058245.1	Liftoff	exon	37328602	37328758	.	+	.	ID=exon-NM_001331083.1-13;Parent=rna-NM_001331083.1;Dbxref=GeneID:11518,GenBank:NM_001331083.1,MGI:MGI:87918;gbkey=mRNA;gene=Add1;product=adducin 1 (alpha)%2C transcript variant 7;transcript_id=NM_001331083.1;extra_copy_number=0
CM058245.1	Liftoff	exon	37331738	37331836	.	+	.	ID=exon-NM_001331083.1-14;Parent=rna-NM_001331083.1;Dbxref=GeneID:11518,GenBank:NM_001331083.1,MGI:MGI:87918;gbkey=mRNA;gene=Add1;product=adducin 1 (alpha)%2C transcript variant 7;transcript_id=NM_001331083.1;extra_copy_number=0
CM058245.1	Liftoff	exon	37333793	37335631	.	+	.	ID=exon-NM_001331083.1-15;Parent=rna-NM_001331083.1;Dbxref=GeneID:11518,GenBank:NM_001331083.1,MGI:MGI:87918;gbkey=mRNA;gene=Add1;product=adducin 1 (alpha)%2C transcript variant 7;transcript_id=NM_001331083.1;extra_copy_number=0
CM058245.1	Liftoff	CDS	37304668	37304862	.	+	.	ID=cds-NP_001318012.1;Parent=rna-NM_001331083.1;Dbxref=GeneID:11518,GenBank:NP_001318012.1,MGI:MGI:87918;Name=NP_001318012.1;Note=isoform 6 is encoded by transcript variant 7;gbkey=CDS;gene=Add1;product=alpha-adducin isoform 6;protein_id=NP_001318012.1;extra_copy_number=0
CM058245.1	Liftoff	CDS	37308014	37308176	.	+	.	ID=cds-NP_001318012.1;Parent=rna-NM_001331083.1;Dbxref=GeneID:11518,GenBank:NP_001318012.1,MGI:MGI:87918;Name=NP_001318012.1;Note=isoform 6 is encoded by transcript variant 7;gbkey=CDS;gene=Add1;product=alpha-adducin isoform 6;protein_id=NP_001318012.1;extra_copy_number=0
CM058245.1	Liftoff	CDS	37309152	37309303	.	+	.	ID=cds-NP_001318012.1;Parent=rna-NM_001331083.1;Dbxref=GeneID:11518,GenBank:NP_001318012.1,MGI:MGI:87918;Name=NP_001318012.1;Note=isoform 6 is encoded by transcript variant 7;gbkey=CDS;gene=Add1;product=alpha-adducin isoform 6;protein_id=NP_001318012.1;extra_copy_number=0
CM058245.1	Liftoff	CDS	37313516	37313596	.	+	.	ID=cds-NP_001318012.1;Parent=rna-NM_001331083.1;Dbxref=GeneID:11518,GenBank:NP_001318012.1,MGI:MGI:87918;Name=NP_001318012.1;Note=isoform 6 is encoded by transcript variant 7;gbkey=CDS;gene=Add1;product=alpha-adducin isoform 6;protein_id=NP_001318012.1;extra_copy_number=0
CM058245.1	Liftoff	CDS	37313814	37313963	.	+	.	ID=cds-NP_001318012.1;Parent=rna-NM_001331083.1;Dbxref=GeneID:11518,GenBank:NP_001318012.1,MGI:MGI:87918;Name=NP_001318012.1;Note=isoform 6 is encoded by transcript variant 7;gbkey=CDS;gene=Add1;product=alpha-adducin isoform 6;protein_id=NP_001318012.1;extra_copy_number=0
CM058245.1	Liftoff	CDS	37316612	37316755	.	+	.	ID=cds-NP_001318012.1;Parent=rna-NM_001331083.1;Dbxref=GeneID:11518,GenBank:NP_001318012.1,MGI:MGI:87918;Name=NP_001318012.1;Note=isoform 6 is encoded by transcript variant 7;gbkey=CDS;gene=Add1;product=alpha-adducin isoform 6;protein_id=NP_001318012.1;extra_copy_number=0
CM058245.1	Liftoff	CDS	37316843	37316941	.	+	.	ID=cds-NP_001318012.1;Parent=rna-NM_001331083.1;Dbxref=GeneID:11518,GenBank:NP_001318012.1,MGI:MGI:87918;Name=NP_001318012.1;Note=isoform 6 is encoded by transcript variant 7;gbkey=CDS;gene=Add1;product=alpha-adducin isoform 6;protein_id=NP_001318012.1;extra_copy_number=0
CM058245.1	Liftoff	CDS	37317508	37317684	.	+	.	ID=cds-NP_001318012.1;Parent=rna-NM_001331083.1;Dbxref=GeneID:11518,GenBank:NP_001318012.1,MGI:MGI:87918;Name=NP_001318012.1;Note=isoform 6 is encoded by transcript variant 7;gbkey=CDS;gene=Add1;product=alpha-adducin isoform 6;protein_id=NP_001318012.1;extra_copy_number=0
CM058245.1	Liftoff	CDS	37319886	37320230	.	+	.	ID=cds-NP_001318012.1;Parent=rna-NM_001331083.1;Dbxref=GeneID:11518,GenBank:NP_001318012.1,MGI:MGI:87918;Name=NP_001318012.1;Note=isoform 6 is encoded by transcript variant 7;gbkey=CDS;gene=Add1;product=alpha-adducin isoform 6;protein_id=NP_001318012.1;extra_copy_number=0
CM058245.1	Liftoff	CDS	37322673	37322774	.	+	.	ID=cds-NP_001318012.1;Parent=rna-NM_001331083.1;Dbxref=GeneID:11518,GenBank:NP_001318012.1,MGI:MGI:87918;Name=NP_001318012.1;Note=isoform 6 is encoded by transcript variant 7;gbkey=CDS;gene=Add1;product=alpha-adducin isoform 6;protein_id=NP_001318012.1;extra_copy_number=0
CM058245.1	Liftoff	CDS	37323368	37323457	.	+	.	ID=cds-NP_001318012.1;Parent=rna-NM_001331083.1;Dbxref=GeneID:11518,GenBank:NP_001318012.1,MGI:MGI:87918;Name=NP_001318012.1;Note=isoform 6 is encoded by transcript variant 7;gbkey=CDS;gene=Add1;product=alpha-adducin isoform 6;protein_id=NP_001318012.1;extra_copy_number=0
CM058245.1	Liftoff	CDS	37328602	37328758	.	+	.	ID=cds-NP_001318012.1;Parent=rna-NM_001331083.1;Dbxref=GeneID:11518,GenBank:NP_001318012.1,MGI:MGI:87918;Name=NP_001318012.1;Note=isoform 6 is encoded by transcript variant 7;gbkey=CDS;gene=Add1;product=alpha-adducin isoform 6;protein_id=NP_001318012.1;extra_copy_number=0
CM058245.1	Liftoff	CDS	37331738	37331836	.	+	.	ID=cds-NP_001318012.1;Parent=rna-NM_001331083.1;Dbxref=GeneID:11518,GenBank:NP_001318012.1,MGI:MGI:87918;Name=NP_001318012.1;Note=isoform 6 is encoded by transcript variant 7;gbkey=CDS;gene=Add1;product=alpha-adducin isoform 6;protein_id=NP_001318012.1;extra_copy_number=0
CM058245.1	Liftoff	CDS	37333793	37334139	.	+	.	ID=cds-NP_001318012.1;Parent=rna-NM_001331083.1;Dbxref=GeneID:11518,GenBank:NP_001318012.1,MGI:MGI:87918;Name=NP_001318012.1;Note=isoform 6 is encoded by transcript variant 7;gbkey=CDS;gene=Add1;product=alpha-adducin isoform 6;protein_id=NP_001318012.1;extra_copy_number=0
CM058245.1	Liftoff	mRNA	37276984	37335631	.	+	.	ID=rna-NM_001331084.1;Parent=gene-Add1;Dbxref=GeneID:11518,GenBank:NM_001331084.1,MGI:MGI:87918;Name=NM_001331084.1;gbkey=mRNA;gene=Add1;product=adducin 1 (alpha)%2C transcript variant 8;transcript_id=NM_001331084.1;matches_ref_protein=True;valid_ORF=True;extra_copy_number=0
CM058245.1	Liftoff	exon	37276984	37277233	.	+	.	ID=exon-NM_001331084.1-1;Parent=rna-NM_001331084.1;Dbxref=GeneID:11518,GenBank:NM_001331084.1,MGI:MGI:87918;gbkey=mRNA;gene=Add1;product=adducin 1 (alpha)%2C transcript variant 8;transcript_id=NM_001331084.1;extra_copy_number=0
CM058245.1	Liftoff	exon	37304648	37304862	.	+	.	ID=exon-NM_001331084.1-2;Parent=rna-NM_001331084.1;Dbxref=GeneID:11518,GenBank:NM_001331084.1,MGI:MGI:87918;gbkey=mRNA;gene=Add1;product=adducin 1 (alpha)%2C transcript variant 8;transcript_id=NM_001331084.1;extra_copy_number=0
CM058245.1	Liftoff	exon	37308014	37308176	.	+	.	ID=exon-NM_001331084.1-3;Parent=rna-NM_001331084.1;Dbxref=GeneID:11518,GenBank:NM_001331084.1,MGI:MGI:87918;gbkey=mRNA;gene=Add1;product=adducin 1 (alpha)%2C transcript variant 8;transcript_id=NM_001331084.1;extra_copy_number=0
CM058245.1	Liftoff	exon	37309152	37309303	.	+	.	ID=exon-NM_001331084.1-4;Parent=rna-NM_001331084.1;Dbxref=GeneID:11518,GenBank:NM_001331084.1,MGI:MGI:87918;gbkey=mRNA;gene=Add1;product=adducin 1 (alpha)%2C transcript variant 8;transcript_id=NM_001331084.1;extra_copy_number=0
CM058245.1	Liftoff	exon	37313516	37313596	.	+	.	ID=exon-NM_001331084.1-5;Parent=rna-NM_001331084.1;Dbxref=GeneID:11518,GenBank:NM_001331084.1,MGI:MGI:87918;gbkey=mRNA;gene=Add1;product=adducin 1 (alpha)%2C transcript variant 8;transcript_id=NM_001331084.1;extra_copy_number=0
CM058245.1	Liftoff	exon	37313814	37313963	.	+	.	ID=exon-NM_001331084.1-6;Parent=rna-NM_001331084.1;Dbxref=GeneID:11518,GenBank:NM_001331084.1,MGI:MGI:87918;gbkey=mRNA;gene=Add1;product=adducin 1 (alpha)%2C transcript variant 8;transcript_id=NM_001331084.1;extra_copy_number=0
CM058245.1	Liftoff	exon	37316612	37316755	.	+	.	ID=exon-NM_001331084.1-7;Parent=rna-NM_001331084.1;Dbxref=GeneID:11518,GenBank:NM_001331084.1,MGI:MGI:87918;gbkey=mRNA;gene=Add1;product=adducin 1 (alpha)%2C transcript variant 8;transcript_id=NM_001331084.1;extra_copy_number=0
CM058245.1	Liftoff	exon	37316843	37316941	.	+	.	ID=exon-NM_001331084.1-8;Parent=rna-NM_001331084.1;Dbxref=GeneID:11518,GenBank:NM_001331084.1,MGI:MGI:87918;gbkey=mRNA;gene=Add1;product=adducin 1 (alpha)%2C transcript variant 8;transcript_id=NM_001331084.1;extra_copy_number=0
CM058245.1	Liftoff	exon	37317508	37317684	.	+	.	ID=exon-NM_001331084.1-9;Parent=rna-NM_001331084.1;Dbxref=GeneID:11518,GenBank:NM_001331084.1,MGI:MGI:87918;gbkey=mRNA;gene=Add1;product=adducin 1 (alpha)%2C transcript variant 8;transcript_id=NM_001331084.1;extra_copy_number=0
CM058245.1	Liftoff	exon	37319886	37320137	.	+	.	ID=exon-NM_001331084.1-10;Parent=rna-NM_001331084.1;Dbxref=GeneID:11518,GenBank:NM_001331084.1,MGI:MGI:87918;gbkey=mRNA;gene=Add1;product=adducin 1 (alpha)%2C transcript variant 8;transcript_id=NM_001331084.1;extra_copy_number=0
CM058245.1	Liftoff	exon	37322673	37322774	.	+	.	ID=exon-NM_001331084.1-11;Parent=rna-NM_001331084.1;Dbxref=GeneID:11518,GenBank:NM_001331084.1,MGI:MGI:87918;gbkey=mRNA;gene=Add1;product=adducin 1 (alpha)%2C transcript variant 8;transcript_id=NM_001331084.1;extra_copy_number=0
CM058245.1	Liftoff	exon	37323368	37323457	.	+	.	ID=exon-NM_001331084.1-12;Parent=rna-NM_001331084.1;Dbxref=GeneID:11518,GenBank:NM_001331084.1,MGI:MGI:87918;gbkey=mRNA;gene=Add1;product=adducin 1 (alpha)%2C transcript variant 8;transcript_id=NM_001331084.1;extra_copy_number=0
CM058245.1	Liftoff	exon	37324155	37324241	.	+	.	ID=exon-NM_001331084.1-13;Parent=rna-NM_001331084.1;Dbxref=GeneID:11518,GenBank:NM_001331084.1,MGI:MGI:87918;gbkey=mRNA;gene=Add1;product=adducin 1 (alpha)%2C transcript variant 8;transcript_id=NM_001331084.1;extra_copy_number=0
CM058245.1	Liftoff	exon	37328602	37328758	.	+	.	ID=exon-NM_001331084.1-14;Parent=rna-NM_001331084.1;Dbxref=GeneID:11518,GenBank:NM_001331084.1,MGI:MGI:87918;gbkey=mRNA;gene=Add1;product=adducin 1 (alpha)%2C transcript variant 8;transcript_id=NM_001331084.1;extra_copy_number=0
CM058245.1	Liftoff	exon	37331738	37331836	.	+	.	ID=exon-NM_001331084.1-15;Parent=rna-NM_001331084.1;Dbxref=GeneID:11518,GenBank:NM_001331084.1,MGI:MGI:87918;gbkey=mRNA;gene=Add1;product=adducin 1 (alpha)%2C transcript variant 8;transcript_id=NM_001331084.1;extra_copy_number=0
CM058245.1	Liftoff	exon	37333793	37335631	.	+	.	ID=exon-NM_001331084.1-16;Parent=rna-NM_001331084.1;Dbxref=GeneID:11518,GenBank:NM_001331084.1,MGI:MGI:87918;gbkey=mRNA;gene=Add1;product=adducin 1 (alpha)%2C transcript variant 8;transcript_id=NM_001331084.1;extra_copy_number=0
CM058245.1	Liftoff	CDS	37304668	37304862	.	+	.	ID=cds-NP_001318013.1;Parent=rna-NM_001331084.1;Dbxref=GeneID:11518,GenBank:NP_001318013.1,MGI:MGI:87918;Name=NP_001318013.1;Note=isoform 7 is encoded by transcript variant 8;gbkey=CDS;gene=Add1;product=alpha-adducin isoform 7;protein_id=NP_001318013.1;extra_copy_number=0
CM058245.1	Liftoff	CDS	37308014	37308176	.	+	.	ID=cds-NP_001318013.1;Parent=rna-NM_001331084.1;Dbxref=GeneID:11518,GenBank:NP_001318013.1,MGI:MGI:87918;Name=NP_001318013.1;Note=isoform 7 is encoded by transcript variant 8;gbkey=CDS;gene=Add1;product=alpha-adducin isoform 7;protein_id=NP_001318013.1;extra_copy_number=0
CM058245.1	Liftoff	CDS	37309152	37309303	.	+	.	ID=cds-NP_001318013.1;Parent=rna-NM_001331084.1;Dbxref=GeneID:11518,GenBank:NP_001318013.1,MGI:MGI:87918;Name=NP_001318013.1;Note=isoform 7 is encoded by transcript variant 8;gbkey=CDS;gene=Add1;product=alpha-adducin isoform 7;protein_id=NP_001318013.1;extra_copy_number=0
CM058245.1	Liftoff	CDS	37313516	37313596	.	+	.	ID=cds-NP_001318013.1;Parent=rna-NM_001331084.1;Dbxref=GeneID:11518,GenBank:NP_001318013.1,MGI:MGI:87918;Name=NP_001318013.1;Note=isoform 7 is encoded by transcript variant 8;gbkey=CDS;gene=Add1;product=alpha-adducin isoform 7;protein_id=NP_001318013.1;extra_copy_number=0
CM058245.1	Liftoff	CDS	37313814	37313963	.	+	.	ID=cds-NP_001318013.1;Parent=rna-NM_001331084.1;Dbxref=GeneID:11518,GenBank:NP_001318013.1,MGI:MGI:87918;Name=NP_001318013.1;Note=isoform 7 is encoded by transcript variant 8;gbkey=CDS;gene=Add1;product=alpha-adducin isoform 7;protein_id=NP_001318013.1;extra_copy_number=0
CM058245.1	Liftoff	CDS	37316612	37316755	.	+	.	ID=cds-NP_001318013.1;Parent=rna-NM_001331084.1;Dbxref=GeneID:11518,GenBank:NP_001318013.1,MGI:MGI:87918;Name=NP_001318013.1;Note=isoform 7 is encoded by transcript variant 8;gbkey=CDS;gene=Add1;product=alpha-adducin isoform 7;protein_id=NP_001318013.1;extra_copy_number=0
CM058245.1	Liftoff	CDS	37316843	37316941	.	+	.	ID=cds-NP_001318013.1;Parent=rna-NM_001331084.1;Dbxref=GeneID:11518,GenBank:NP_001318013.1,MGI:MGI:87918;Name=NP_001318013.1;Note=isoform 7 is encoded by transcript variant 8;gbkey=CDS;gene=Add1;product=alpha-adducin isoform 7;protein_id=NP_001318013.1;extra_copy_number=0
CM058245.1	Liftoff	CDS	37317508	37317684	.	+	.	ID=cds-NP_001318013.1;Parent=rna-NM_001331084.1;Dbxref=GeneID:11518,GenBank:NP_001318013.1,MGI:MGI:87918;Name=NP_001318013.1;Note=isoform 7 is encoded by transcript variant 8;gbkey=CDS;gene=Add1;product=alpha-adducin isoform 7;protein_id=NP_001318013.1;extra_copy_number=0
CM058245.1	Liftoff	CDS	37319886	37320137	.	+	.	ID=cds-NP_001318013.1;Parent=rna-NM_001331084.1;Dbxref=GeneID:11518,GenBank:NP_001318013.1,MGI:MGI:87918;Name=NP_001318013.1;Note=isoform 7 is encoded by transcript variant 8;gbkey=CDS;gene=Add1;product=alpha-adducin isoform 7;protein_id=NP_001318013.1;extra_copy_number=0
CM058245.1	Liftoff	CDS	37322673	37322774	.	+	.	ID=cds-NP_001318013.1;Parent=rna-NM_001331084.1;Dbxref=GeneID:11518,GenBank:NP_001318013.1,MGI:MGI:87918;Name=NP_001318013.1;Note=isoform 7 is encoded by transcript variant 8;gbkey=CDS;gene=Add1;product=alpha-adducin isoform 7;protein_id=NP_001318013.1;extra_copy_number=0
CM058245.1	Liftoff	CDS	37323368	37323457	.	+	.	ID=cds-NP_001318013.1;Parent=rna-NM_001331084.1;Dbxref=GeneID:11518,GenBank:NP_001318013.1,MGI:MGI:87918;Name=NP_001318013.1;Note=isoform 7 is encoded by transcript variant 8;gbkey=CDS;gene=Add1;product=alpha-adducin isoform 7;protein_id=NP_001318013.1;extra_copy_number=0
CM058245.1	Liftoff	CDS	37324155	37324241	.	+	.	ID=cds-NP_001318013.1;Parent=rna-NM_001331084.1;Dbxref=GeneID:11518,GenBank:NP_001318013.1,MGI:MGI:87918;Name=NP_001318013.1;Note=isoform 7 is encoded by transcript variant 8;gbkey=CDS;gene=Add1;product=alpha-adducin isoform 7;protein_id=NP_001318013.1;extra_copy_number=0
CM058245.1	Liftoff	CDS	37328602	37328758	.	+	.	ID=cds-NP_001318013.1;Parent=rna-NM_001331084.1;Dbxref=GeneID:11518,GenBank:NP_001318013.1,MGI:MGI:87918;Name=NP_001318013.1;Note=isoform 7 is encoded by transcript variant 8;gbkey=CDS;gene=Add1;product=alpha-adducin isoform 7;protein_id=NP_001318013.1;extra_copy_number=0
CM058245.1	Liftoff	CDS	37331738	37331836	.	+	.	ID=cds-NP_001318013.1;Parent=rna-NM_001331084.1;Dbxref=GeneID:11518,GenBank:NP_001318013.1,MGI:MGI:87918;Name=NP_001318013.1;Note=isoform 7 is encoded by transcript variant 8;gbkey=CDS;gene=Add1;product=alpha-adducin isoform 7;protein_id=NP_001318013.1;extra_copy_number=0
CM058245.1	Liftoff	CDS	37333793	37334139	.	+	.	ID=cds-NP_001318013.1;Parent=rna-NM_001331084.1;Dbxref=GeneID:11518,GenBank:NP_001318013.1,MGI:MGI:87918;Name=NP_001318013.1;Note=isoform 7 is encoded by transcript variant 8;gbkey=CDS;gene=Add1;product=alpha-adducin isoform 7;protein_id=NP_001318013.1;extra_copy_number=0
CM058245.1	Liftoff	mRNA	37276984	37335631	.	+	.	ID=rna-NM_001331085.1;Parent=gene-Add1;Dbxref=GeneID:11518,GenBank:NM_001331085.1,MGI:MGI:87918;Name=NM_001331085.1;gbkey=mRNA;gene=Add1;product=adducin 1 (alpha)%2C transcript variant 9;transcript_id=NM_001331085.1;matches_ref_protein=True;valid_ORF=True;extra_copy_number=0
CM058245.1	Liftoff	exon	37276984	37277233	.	+	.	ID=exon-NM_001331085.1-1;Parent=rna-NM_001331085.1;Dbxref=GeneID:11518,GenBank:NM_001331085.1,MGI:MGI:87918;gbkey=mRNA;gene=Add1;product=adducin 1 (alpha)%2C transcript variant 9;transcript_id=NM_001331085.1;extra_copy_number=0
CM058245.1	Liftoff	exon	37304648	37304862	.	+	.	ID=exon-NM_001331085.1-2;Parent=rna-NM_001331085.1;Dbxref=GeneID:11518,GenBank:NM_001331085.1,MGI:MGI:87918;gbkey=mRNA;gene=Add1;product=adducin 1 (alpha)%2C transcript variant 9;transcript_id=NM_001331085.1;extra_copy_number=0
CM058245.1	Liftoff	exon	37308014	37308176	.	+	.	ID=exon-NM_001331085.1-3;Parent=rna-NM_001331085.1;Dbxref=GeneID:11518,GenBank:NM_001331085.1,MGI:MGI:87918;gbkey=mRNA;gene=Add1;product=adducin 1 (alpha)%2C transcript variant 9;transcript_id=NM_001331085.1;extra_copy_number=0
CM058245.1	Liftoff	exon	37309152	37309303	.	+	.	ID=exon-NM_001331085.1-4;Parent=rna-NM_001331085.1;Dbxref=GeneID:11518,GenBank:NM_001331085.1,MGI:MGI:87918;gbkey=mRNA;gene=Add1;product=adducin 1 (alpha)%2C transcript variant 9;transcript_id=NM_001331085.1;extra_copy_number=0
CM058245.1	Liftoff	exon	37313516	37313596	.	+	.	ID=exon-NM_001331085.1-5;Parent=rna-NM_001331085.1;Dbxref=GeneID:11518,GenBank:NM_001331085.1,MGI:MGI:87918;gbkey=mRNA;gene=Add1;product=adducin 1 (alpha)%2C transcript variant 9;transcript_id=NM_001331085.1;extra_copy_number=0
CM058245.1	Liftoff	exon	37313814	37313963	.	+	.	ID=exon-NM_001331085.1-6;Parent=rna-NM_001331085.1;Dbxref=GeneID:11518,GenBank:NM_001331085.1,MGI:MGI:87918;gbkey=mRNA;gene=Add1;product=adducin 1 (alpha)%2C transcript variant 9;transcript_id=NM_001331085.1;extra_copy_number=0
CM058245.1	Liftoff	exon	37316612	37316755	.	+	.	ID=exon-NM_001331085.1-7;Parent=rna-NM_001331085.1;Dbxref=GeneID:11518,GenBank:NM_001331085.1,MGI:MGI:87918;gbkey=mRNA;gene=Add1;product=adducin 1 (alpha)%2C transcript variant 9;transcript_id=NM_001331085.1;extra_copy_number=0
CM058245.1	Liftoff	exon	37316843	37316941	.	+	.	ID=exon-NM_001331085.1-8;Parent=rna-NM_001331085.1;Dbxref=GeneID:11518,GenBank:NM_001331085.1,MGI:MGI:87918;gbkey=mRNA;gene=Add1;product=adducin 1 (alpha)%2C transcript variant 9;transcript_id=NM_001331085.1;extra_copy_number=0
CM058245.1	Liftoff	exon	37317508	37317684	.	+	.	ID=exon-NM_001331085.1-9;Parent=rna-NM_001331085.1;Dbxref=GeneID:11518,GenBank:NM_001331085.1,MGI:MGI:87918;gbkey=mRNA;gene=Add1;product=adducin 1 (alpha)%2C transcript variant 9;transcript_id=NM_001331085.1;extra_copy_number=0
CM058245.1	Liftoff	exon	37319886	37320230	.	+	.	ID=exon-NM_001331085.1-10;Parent=rna-NM_001331085.1;Dbxref=GeneID:11518,GenBank:NM_001331085.1,MGI:MGI:87918;gbkey=mRNA;gene=Add1;product=adducin 1 (alpha)%2C transcript variant 9;transcript_id=NM_001331085.1;extra_copy_number=0
CM058245.1	Liftoff	exon	37322673	37322774	.	+	.	ID=exon-NM_001331085.1-11;Parent=rna-NM_001331085.1;Dbxref=GeneID:11518,GenBank:NM_001331085.1,MGI:MGI:87918;gbkey=mRNA;gene=Add1;product=adducin 1 (alpha)%2C transcript variant 9;transcript_id=NM_001331085.1;extra_copy_number=0
CM058245.1	Liftoff	exon	37323368	37323457	.	+	.	ID=exon-NM_001331085.1-12;Parent=rna-NM_001331085.1;Dbxref=GeneID:11518,GenBank:NM_001331085.1,MGI:MGI:87918;gbkey=mRNA;gene=Add1;product=adducin 1 (alpha)%2C transcript variant 9;transcript_id=NM_001331085.1;extra_copy_number=0
CM058245.1	Liftoff	exon	37324155	37324241	.	+	.	ID=exon-NM_001331085.1-13;Parent=rna-NM_001331085.1;Dbxref=GeneID:11518,GenBank:NM_001331085.1,MGI:MGI:87918;gbkey=mRNA;gene=Add1;product=adducin 1 (alpha)%2C transcript variant 9;transcript_id=NM_001331085.1;extra_copy_number=0
CM058245.1	Liftoff	exon	37328602	37328758	.	+	.	ID=exon-NM_001331085.1-14;Parent=rna-NM_001331085.1;Dbxref=GeneID:11518,GenBank:NM_001331085.1,MGI:MGI:87918;gbkey=mRNA;gene=Add1;product=adducin 1 (alpha)%2C transcript variant 9;transcript_id=NM_001331085.1;extra_copy_number=0
CM058245.1	Liftoff	exon	37331738	37331836	.	+	.	ID=exon-NM_001331085.1-15;Parent=rna-NM_001331085.1;Dbxref=GeneID:11518,GenBank:NM_001331085.1,MGI:MGI:87918;gbkey=mRNA;gene=Add1;product=adducin 1 (alpha)%2C transcript variant 9;transcript_id=NM_001331085.1;extra_copy_number=0
CM058245.1	Liftoff	exon	37332459	37332495	.	+	.	ID=exon-NM_001331085.1-16;Parent=rna-NM_001331085.1;Dbxref=GeneID:11518,GenBank:NM_001331085.1,MGI:MGI:87918;gbkey=mRNA;gene=Add1;product=adducin 1 (alpha)%2C transcript variant 9;transcript_id=NM_001331085.1;extra_copy_number=0
CM058245.1	Liftoff	exon	37333793	37335631	.	+	.	ID=exon-NM_001331085.1-17;Parent=rna-NM_001331085.1;Dbxref=GeneID:11518,GenBank:NM_001331085.1,MGI:MGI:87918;gbkey=mRNA;gene=Add1;product=adducin 1 (alpha)%2C transcript variant 9;transcript_id=NM_001331085.1;extra_copy_number=0
CM058245.1	Liftoff	CDS	37304668	37304862	.	+	.	ID=cds-NP_001318014.1;Parent=rna-NM_001331085.1;Dbxref=GeneID:11518,GenBank:NP_001318014.1,MGI:MGI:87918;Name=NP_001318014.1;Note=isoform 8 is encoded by transcript variant 9;gbkey=CDS;gene=Add1;product=alpha-adducin isoform 8;protein_id=NP_001318014.1;extra_copy_number=0
CM058245.1	Liftoff	CDS	37308014	37308176	.	+	.	ID=cds-NP_001318014.1;Parent=rna-NM_001331085.1;Dbxref=GeneID:11518,GenBank:NP_001318014.1,MGI:MGI:87918;Name=NP_001318014.1;Note=isoform 8 is encoded by transcript variant 9;gbkey=CDS;gene=Add1;product=alpha-adducin isoform 8;protein_id=NP_001318014.1;extra_copy_number=0
CM058245.1	Liftoff	CDS	37309152	37309303	.	+	.	ID=cds-NP_001318014.1;Parent=rna-NM_001331085.1;Dbxref=GeneID:11518,GenBank:NP_001318014.1,MGI:MGI:87918;Name=NP_001318014.1;Note=isoform 8 is encoded by transcript variant 9;gbkey=CDS;gene=Add1;product=alpha-adducin isoform 8;protein_id=NP_001318014.1;extra_copy_number=0
CM058245.1	Liftoff	CDS	37313516	37313596	.	+	.	ID=cds-NP_001318014.1;Parent=rna-NM_001331085.1;Dbxref=GeneID:11518,GenBank:NP_001318014.1,MGI:MGI:87918;Name=NP_001318014.1;Note=isoform 8 is encoded by transcript variant 9;gbkey=CDS;gene=Add1;product=alpha-adducin isoform 8;protein_id=NP_001318014.1;extra_copy_number=0
CM058245.1	Liftoff	CDS	37313814	37313963	.	+	.	ID=cds-NP_001318014.1;Parent=rna-NM_001331085.1;Dbxref=GeneID:11518,GenBank:NP_001318014.1,MGI:MGI:87918;Name=NP_001318014.1;Note=isoform 8 is encoded by transcript variant 9;gbkey=CDS;gene=Add1;product=alpha-adducin isoform 8;protein_id=NP_001318014.1;extra_copy_number=0
CM058245.1	Liftoff	CDS	37316612	37316755	.	+	.	ID=cds-NP_001318014.1;Parent=rna-NM_001331085.1;Dbxref=GeneID:11518,GenBank:NP_001318014.1,MGI:MGI:87918;Name=NP_001318014.1;Note=isoform 8 is encoded by transcript variant 9;gbkey=CDS;gene=Add1;product=alpha-adducin isoform 8;protein_id=NP_001318014.1;extra_copy_number=0
CM058245.1	Liftoff	CDS	37316843	37316941	.	+	.	ID=cds-NP_001318014.1;Parent=rna-NM_001331085.1;Dbxref=GeneID:11518,GenBank:NP_001318014.1,MGI:MGI:87918;Name=NP_001318014.1;Note=isoform 8 is encoded by transcript variant 9;gbkey=CDS;gene=Add1;product=alpha-adducin isoform 8;protein_id=NP_001318014.1;extra_copy_number=0
CM058245.1	Liftoff	CDS	37317508	37317684	.	+	.	ID=cds-NP_001318014.1;Parent=rna-NM_001331085.1;Dbxref=GeneID:11518,GenBank:NP_001318014.1,MGI:MGI:87918;Name=NP_001318014.1;Note=isoform 8 is encoded by transcript variant 9;gbkey=CDS;gene=Add1;product=alpha-adducin isoform 8;protein_id=NP_001318014.1;extra_copy_number=0
CM058245.1	Liftoff	CDS	37319886	37320230	.	+	.	ID=cds-NP_001318014.1;Parent=rna-NM_001331085.1;Dbxref=GeneID:11518,GenBank:NP_001318014.1,MGI:MGI:87918;Name=NP_001318014.1;Note=isoform 8 is encoded by transcript variant 9;gbkey=CDS;gene=Add1;product=alpha-adducin isoform 8;protein_id=NP_001318014.1;extra_copy_number=0
CM058245.1	Liftoff	CDS	37322673	37322774	.	+	.	ID=cds-NP_001318014.1;Parent=rna-NM_001331085.1;Dbxref=GeneID:11518,GenBank:NP_001318014.1,MGI:MGI:87918;Name=NP_001318014.1;Note=isoform 8 is encoded by transcript variant 9;gbkey=CDS;gene=Add1;product=alpha-adducin isoform 8;protein_id=NP_001318014.1;extra_copy_number=0
CM058245.1	Liftoff	CDS	37323368	37323457	.	+	.	ID=cds-NP_001318014.1;Parent=rna-NM_001331085.1;Dbxref=GeneID:11518,GenBank:NP_001318014.1,MGI:MGI:87918;Name=NP_001318014.1;Note=isoform 8 is encoded by transcript variant 9;gbkey=CDS;gene=Add1;product=alpha-adducin isoform 8;protein_id=NP_001318014.1;extra_copy_number=0
CM058245.1	Liftoff	CDS	37324155	37324241	.	+	.	ID=cds-NP_001318014.1;Parent=rna-NM_001331085.1;Dbxref=GeneID:11518,GenBank:NP_001318014.1,MGI:MGI:87918;Name=NP_001318014.1;Note=isoform 8 is encoded by transcript variant 9;gbkey=CDS;gene=Add1;product=alpha-adducin isoform 8;protein_id=NP_001318014.1;extra_copy_number=0
CM058245.1	Liftoff	CDS	37328602	37328758	.	+	.	ID=cds-NP_001318014.1;Parent=rna-NM_001331085.1;Dbxref=GeneID:11518,GenBank:NP_001318014.1,MGI:MGI:87918;Name=NP_001318014.1;Note=isoform 8 is encoded by transcript variant 9;gbkey=CDS;gene=Add1;product=alpha-adducin isoform 8;protein_id=NP_001318014.1;extra_copy_number=0
CM058245.1	Liftoff	CDS	37331738	37331836	.	+	.	ID=cds-NP_001318014.1;Parent=rna-NM_001331085.1;Dbxref=GeneID:11518,GenBank:NP_001318014.1,MGI:MGI:87918;Name=NP_001318014.1;Note=isoform 8 is encoded by transcript variant 9;gbkey=CDS;gene=Add1;product=alpha-adducin isoform 8;protein_id=NP_001318014.1;extra_copy_number=0
CM058245.1	Liftoff	CDS	37332459	37332495	.	+	.	ID=cds-NP_001318014.1;Parent=rna-NM_001331085.1;Dbxref=GeneID:11518,GenBank:NP_001318014.1,MGI:MGI:87918;Name=NP_001318014.1;Note=isoform 8 is encoded by transcript variant 9;gbkey=CDS;gene=Add1;product=alpha-adducin isoform 8;protein_id=NP_001318014.1;extra_copy_number=0
CM058245.1	Liftoff	CDS	37333793	37333793	.	+	.	ID=cds-NP_001318014.1;Parent=rna-NM_001331085.1;Dbxref=GeneID:11518,GenBank:NP_001318014.1,MGI:MGI:87918;Name=NP_001318014.1;Note=isoform 8 is encoded by transcript variant 9;gbkey=CDS;gene=Add1;product=alpha-adducin isoform 8;protein_id=NP_001318014.1;extra_copy_number=0
CM058245.1	Liftoff	mRNA	37276984	37335631	.	+	.	ID=rna-NM_001331086.1;Parent=gene-Add1;Dbxref=GeneID:11518,GenBank:NM_001331086.1,MGI:MGI:87918;Name=NM_001331086.1;gbkey=mRNA;gene=Add1;product=adducin 1 (alpha)%2C transcript variant 10;transcript_id=NM_001331086.1;matches_ref_protein=True;valid_ORF=True;extra_copy_number=0
CM058245.1	Liftoff	exon	37276984	37277233	.	+	.	ID=exon-NM_001331086.1-1;Parent=rna-NM_001331086.1;Dbxref=GeneID:11518,GenBank:NM_001331086.1,MGI:MGI:87918;gbkey=mRNA;gene=Add1;product=adducin 1 (alpha)%2C transcript variant 10;transcript_id=NM_001331086.1;extra_copy_number=0
CM058245.1	Liftoff	exon	37304648	37304862	.	+	.	ID=exon-NM_001331086.1-2;Parent=rna-NM_001331086.1;Dbxref=GeneID:11518,GenBank:NM_001331086.1,MGI:MGI:87918;gbkey=mRNA;gene=Add1;product=adducin 1 (alpha)%2C transcript variant 10;transcript_id=NM_001331086.1;extra_copy_number=0
CM058245.1	Liftoff	exon	37308014	37308176	.	+	.	ID=exon-NM_001331086.1-3;Parent=rna-NM_001331086.1;Dbxref=GeneID:11518,GenBank:NM_001331086.1,MGI:MGI:87918;gbkey=mRNA;gene=Add1;product=adducin 1 (alpha)%2C transcript variant 10;transcript_id=NM_001331086.1;extra_copy_number=0
CM058245.1	Liftoff	exon	37309152	37309303	.	+	.	ID=exon-NM_001331086.1-4;Parent=rna-NM_001331086.1;Dbxref=GeneID:11518,GenBank:NM_001331086.1,MGI:MGI:87918;gbkey=mRNA;gene=Add1;product=adducin 1 (alpha)%2C transcript variant 10;transcript_id=NM_001331086.1;extra_copy_number=0
CM058245.1	Liftoff	exon	37313516	37313596	.	+	.	ID=exon-NM_001331086.1-5;Parent=rna-NM_001331086.1;Dbxref=GeneID:11518,GenBank:NM_001331086.1,MGI:MGI:87918;gbkey=mRNA;gene=Add1;product=adducin 1 (alpha)%2C transcript variant 10;transcript_id=NM_001331086.1;extra_copy_number=0
CM058245.1	Liftoff	exon	37313814	37313963	.	+	.	ID=exon-NM_001331086.1-6;Parent=rna-NM_001331086.1;Dbxref=GeneID:11518,GenBank:NM_001331086.1,MGI:MGI:87918;gbkey=mRNA;gene=Add1;product=adducin 1 (alpha)%2C transcript variant 10;transcript_id=NM_001331086.1;extra_copy_number=0
CM058245.1	Liftoff	exon	37316612	37316755	.	+	.	ID=exon-NM_001331086.1-7;Parent=rna-NM_001331086.1;Dbxref=GeneID:11518,GenBank:NM_001331086.1,MGI:MGI:87918;gbkey=mRNA;gene=Add1;product=adducin 1 (alpha)%2C transcript variant 10;transcript_id=NM_001331086.1;extra_copy_number=0
CM058245.1	Liftoff	exon	37316843	37316941	.	+	.	ID=exon-NM_001331086.1-8;Parent=rna-NM_001331086.1;Dbxref=GeneID:11518,GenBank:NM_001331086.1,MGI:MGI:87918;gbkey=mRNA;gene=Add1;product=adducin 1 (alpha)%2C transcript variant 10;transcript_id=NM_001331086.1;extra_copy_number=0
CM058245.1	Liftoff	exon	37317508	37317684	.	+	.	ID=exon-NM_001331086.1-9;Parent=rna-NM_001331086.1;Dbxref=GeneID:11518,GenBank:NM_001331086.1,MGI:MGI:87918;gbkey=mRNA;gene=Add1;product=adducin 1 (alpha)%2C transcript variant 10;transcript_id=NM_001331086.1;extra_copy_number=0
CM058245.1	Liftoff	exon	37319886	37320137	.	+	.	ID=exon-NM_001331086.1-10;Parent=rna-NM_001331086.1;Dbxref=GeneID:11518,GenBank:NM_001331086.1,MGI:MGI:87918;gbkey=mRNA;gene=Add1;product=adducin 1 (alpha)%2C transcript variant 10;transcript_id=NM_001331086.1;extra_copy_number=0
CM058245.1	Liftoff	exon	37322673	37322774	.	+	.	ID=exon-NM_001331086.1-11;Parent=rna-NM_001331086.1;Dbxref=GeneID:11518,GenBank:NM_001331086.1,MGI:MGI:87918;gbkey=mRNA;gene=Add1;product=adducin 1 (alpha)%2C transcript variant 10;transcript_id=NM_001331086.1;extra_copy_number=0
CM058245.1	Liftoff	exon	37323368	37323457	.	+	.	ID=exon-NM_001331086.1-12;Parent=rna-NM_001331086.1;Dbxref=GeneID:11518,GenBank:NM_001331086.1,MGI:MGI:87918;gbkey=mRNA;gene=Add1;product=adducin 1 (alpha)%2C transcript variant 10;transcript_id=NM_001331086.1;extra_copy_number=0
CM058245.1	Liftoff	exon	37324155	37324241	.	+	.	ID=exon-NM_001331086.1-13;Parent=rna-NM_001331086.1;Dbxref=GeneID:11518,GenBank:NM_001331086.1,MGI:MGI:87918;gbkey=mRNA;gene=Add1;product=adducin 1 (alpha)%2C transcript variant 10;transcript_id=NM_001331086.1;extra_copy_number=0
CM058245.1	Liftoff	exon	37328602	37328758	.	+	.	ID=exon-NM_001331086.1-14;Parent=rna-NM_001331086.1;Dbxref=GeneID:11518,GenBank:NM_001331086.1,MGI:MGI:87918;gbkey=mRNA;gene=Add1;product=adducin 1 (alpha)%2C transcript variant 10;transcript_id=NM_001331086.1;extra_copy_number=0
CM058245.1	Liftoff	exon	37331738	37331836	.	+	.	ID=exon-NM_001331086.1-15;Parent=rna-NM_001331086.1;Dbxref=GeneID:11518,GenBank:NM_001331086.1,MGI:MGI:87918;gbkey=mRNA;gene=Add1;product=adducin 1 (alpha)%2C transcript variant 10;transcript_id=NM_001331086.1;extra_copy_number=0
CM058245.1	Liftoff	exon	37332459	37332495	.	+	.	ID=exon-NM_001331086.1-16;Parent=rna-NM_001331086.1;Dbxref=GeneID:11518,GenBank:NM_001331086.1,MGI:MGI:87918;gbkey=mRNA;gene=Add1;product=adducin 1 (alpha)%2C transcript variant 10;transcript_id=NM_001331086.1;extra_copy_number=0
CM058245.1	Liftoff	exon	37333793	37335631	.	+	.	ID=exon-NM_001331086.1-17;Parent=rna-NM_001331086.1;Dbxref=GeneID:11518,GenBank:NM_001331086.1,MGI:MGI:87918;gbkey=mRNA;gene=Add1;product=adducin 1 (alpha)%2C transcript variant 10;transcript_id=NM_001331086.1;extra_copy_number=0
CM058245.1	Liftoff	CDS	37304668	37304862	.	+	.	ID=cds-NP_001318015.1;Parent=rna-NM_001331086.1;Dbxref=GeneID:11518,GenBank:NP_001318015.1,MGI:MGI:87918;Name=NP_001318015.1;Note=isoform 9 is encoded by transcript variant 10;gbkey=CDS;gene=Add1;product=alpha-adducin isoform 9;protein_id=NP_001318015.1;extra_copy_number=0
CM058245.1	Liftoff	CDS	37308014	37308176	.	+	.	ID=cds-NP_001318015.1;Parent=rna-NM_001331086.1;Dbxref=GeneID:11518,GenBank:NP_001318015.1,MGI:MGI:87918;Name=NP_001318015.1;Note=isoform 9 is encoded by transcript variant 10;gbkey=CDS;gene=Add1;product=alpha-adducin isoform 9;protein_id=NP_001318015.1;extra_copy_number=0
CM058245.1	Liftoff	CDS	37309152	37309303	.	+	.	ID=cds-NP_001318015.1;Parent=rna-NM_001331086.1;Dbxref=GeneID:11518,GenBank:NP_001318015.1,MGI:MGI:87918;Name=NP_001318015.1;Note=isoform 9 is encoded by transcript variant 10;gbkey=CDS;gene=Add1;product=alpha-adducin isoform 9;protein_id=NP_001318015.1;extra_copy_number=0
CM058245.1	Liftoff	CDS	37313516	37313596	.	+	.	ID=cds-NP_001318015.1;Parent=rna-NM_001331086.1;Dbxref=GeneID:11518,GenBank:NP_001318015.1,MGI:MGI:87918;Name=NP_001318015.1;Note=isoform 9 is encoded by transcript variant 10;gbkey=CDS;gene=Add1;product=alpha-adducin isoform 9;protein_id=NP_001318015.1;extra_copy_number=0
CM058245.1	Liftoff	CDS	37313814	37313963	.	+	.	ID=cds-NP_001318015.1;Parent=rna-NM_001331086.1;Dbxref=GeneID:11518,GenBank:NP_001318015.1,MGI:MGI:87918;Name=NP_001318015.1;Note=isoform 9 is encoded by transcript variant 10;gbkey=CDS;gene=Add1;product=alpha-adducin isoform 9;protein_id=NP_001318015.1;extra_copy_number=0
CM058245.1	Liftoff	CDS	37316612	37316755	.	+	.	ID=cds-NP_001318015.1;Parent=rna-NM_001331086.1;Dbxref=GeneID:11518,GenBank:NP_001318015.1,MGI:MGI:87918;Name=NP_001318015.1;Note=isoform 9 is encoded by transcript variant 10;gbkey=CDS;gene=Add1;product=alpha-adducin isoform 9;protein_id=NP_001318015.1;extra_copy_number=0
CM058245.1	Liftoff	CDS	37316843	37316941	.	+	.	ID=cds-NP_001318015.1;Parent=rna-NM_001331086.1;Dbxref=GeneID:11518,GenBank:NP_001318015.1,MGI:MGI:87918;Name=NP_001318015.1;Note=isoform 9 is encoded by transcript variant 10;gbkey=CDS;gene=Add1;product=alpha-adducin isoform 9;protein_id=NP_001318015.1;extra_copy_number=0
CM058245.1	Liftoff	CDS	37317508	37317684	.	+	.	ID=cds-NP_001318015.1;Parent=rna-NM_001331086.1;Dbxref=GeneID:11518,GenBank:NP_001318015.1,MGI:MGI:87918;Name=NP_001318015.1;Note=isoform 9 is encoded by transcript variant 10;gbkey=CDS;gene=Add1;product=alpha-adducin isoform 9;protein_id=NP_001318015.1;extra_copy_number=0
CM058245.1	Liftoff	CDS	37319886	37320137	.	+	.	ID=cds-NP_001318015.1;Parent=rna-NM_001331086.1;Dbxref=GeneID:11518,GenBank:NP_001318015.1,MGI:MGI:87918;Name=NP_001318015.1;Note=isoform 9 is encoded by transcript variant 10;gbkey=CDS;gene=Add1;product=alpha-adducin isoform 9;protein_id=NP_001318015.1;extra_copy_number=0
CM058245.1	Liftoff	CDS	37322673	37322774	.	+	.	ID=cds-NP_001318015.1;Parent=rna-NM_001331086.1;Dbxref=GeneID:11518,GenBank:NP_001318015.1,MGI:MGI:87918;Name=NP_001318015.1;Note=isoform 9 is encoded by transcript variant 10;gbkey=CDS;gene=Add1;product=alpha-adducin isoform 9;protein_id=NP_001318015.1;extra_copy_number=0
CM058245.1	Liftoff	CDS	37323368	37323457	.	+	.	ID=cds-NP_001318015.1;Parent=rna-NM_001331086.1;Dbxref=GeneID:11518,GenBank:NP_001318015.1,MGI:MGI:87918;Name=NP_001318015.1;Note=isoform 9 is encoded by transcript variant 10;gbkey=CDS;gene=Add1;product=alpha-adducin isoform 9;protein_id=NP_001318015.1;extra_copy_number=0
CM058245.1	Liftoff	CDS	37324155	37324241	.	+	.	ID=cds-NP_001318015.1;Parent=rna-NM_001331086.1;Dbxref=GeneID:11518,GenBank:NP_001318015.1,MGI:MGI:87918;Name=NP_001318015.1;Note=isoform 9 is encoded by transcript variant 10;gbkey=CDS;gene=Add1;product=alpha-adducin isoform 9;protein_id=NP_001318015.1;extra_copy_number=0
CM058245.1	Liftoff	CDS	37328602	37328758	.	+	.	ID=cds-NP_001318015.1;Parent=rna-NM_001331086.1;Dbxref=GeneID:11518,GenBank:NP_001318015.1,MGI:MGI:87918;Name=NP_001318015.1;Note=isoform 9 is encoded by transcript variant 10;gbkey=CDS;gene=Add1;product=alpha-adducin isoform 9;protein_id=NP_001318015.1;extra_copy_number=0
CM058245.1	Liftoff	CDS	37331738	37331836	.	+	.	ID=cds-NP_001318015.1;Parent=rna-NM_001331086.1;Dbxref=GeneID:11518,GenBank:NP_001318015.1,MGI:MGI:87918;Name=NP_001318015.1;Note=isoform 9 is encoded by transcript variant 10;gbkey=CDS;gene=Add1;product=alpha-adducin isoform 9;protein_id=NP_001318015.1;extra_copy_number=0
CM058245.1	Liftoff	CDS	37332459	37332495	.	+	.	ID=cds-NP_001318015.1;Parent=rna-NM_001331086.1;Dbxref=GeneID:11518,GenBank:NP_001318015.1,MGI:MGI:87918;Name=NP_001318015.1;Note=isoform 9 is encoded by transcript variant 10;gbkey=CDS;gene=Add1;product=alpha-adducin isoform 9;protein_id=NP_001318015.1;extra_copy_number=0
CM058245.1	Liftoff	CDS	37333793	37333793	.	+	.	ID=cds-NP_001318015.1;Parent=rna-NM_001331086.1;Dbxref=GeneID:11518,GenBank:NP_001318015.1,MGI:MGI:87918;Name=NP_001318015.1;Note=isoform 9 is encoded by transcript variant 10;gbkey=CDS;gene=Add1;product=alpha-adducin isoform 9;protein_id=NP_001318015.1;extra_copy_number=0
CM058245.1	Liftoff	mRNA	37276984	37335631	.	+	.	ID=rna-NM_001331087.1;Parent=gene-Add1;Dbxref=GeneID:11518,GenBank:NM_001331087.1,MGI:MGI:87918;Name=NM_001331087.1;gbkey=mRNA;gene=Add1;product=adducin 1 (alpha)%2C transcript variant 11;transcript_id=NM_001331087.1;matches_ref_protein=True;valid_ORF=True;extra_copy_number=0
CM058245.1	Liftoff	exon	37276984	37277233	.	+	.	ID=exon-NM_001331087.1-1;Parent=rna-NM_001331087.1;Dbxref=GeneID:11518,GenBank:NM_001331087.1,MGI:MGI:87918;gbkey=mRNA;gene=Add1;product=adducin 1 (alpha)%2C transcript variant 11;transcript_id=NM_001331087.1;extra_copy_number=0
CM058245.1	Liftoff	exon	37304648	37304862	.	+	.	ID=exon-NM_001331087.1-2;Parent=rna-NM_001331087.1;Dbxref=GeneID:11518,GenBank:NM_001331087.1,MGI:MGI:87918;gbkey=mRNA;gene=Add1;product=adducin 1 (alpha)%2C transcript variant 11;transcript_id=NM_001331087.1;extra_copy_number=0
CM058245.1	Liftoff	exon	37308014	37308176	.	+	.	ID=exon-NM_001331087.1-3;Parent=rna-NM_001331087.1;Dbxref=GeneID:11518,GenBank:NM_001331087.1,MGI:MGI:87918;gbkey=mRNA;gene=Add1;product=adducin 1 (alpha)%2C transcript variant 11;transcript_id=NM_001331087.1;extra_copy_number=0
CM058245.1	Liftoff	exon	37309152	37309303	.	+	.	ID=exon-NM_001331087.1-4;Parent=rna-NM_001331087.1;Dbxref=GeneID:11518,GenBank:NM_001331087.1,MGI:MGI:87918;gbkey=mRNA;gene=Add1;product=adducin 1 (alpha)%2C transcript variant 11;transcript_id=NM_001331087.1;extra_copy_number=0
CM058245.1	Liftoff	exon	37313516	37313596	.	+	.	ID=exon-NM_001331087.1-5;Parent=rna-NM_001331087.1;Dbxref=GeneID:11518,GenBank:NM_001331087.1,MGI:MGI:87918;gbkey=mRNA;gene=Add1;product=adducin 1 (alpha)%2C transcript variant 11;transcript_id=NM_001331087.1;extra_copy_number=0
CM058245.1	Liftoff	exon	37313814	37313963	.	+	.	ID=exon-NM_001331087.1-6;Parent=rna-NM_001331087.1;Dbxref=GeneID:11518,GenBank:NM_001331087.1,MGI:MGI:87918;gbkey=mRNA;gene=Add1;product=adducin 1 (alpha)%2C transcript variant 11;transcript_id=NM_001331087.1;extra_copy_number=0
CM058245.1	Liftoff	exon	37316612	37316755	.	+	.	ID=exon-NM_001331087.1-7;Parent=rna-NM_001331087.1;Dbxref=GeneID:11518,GenBank:NM_001331087.1,MGI:MGI:87918;gbkey=mRNA;gene=Add1;product=adducin 1 (alpha)%2C transcript variant 11;transcript_id=NM_001331087.1;extra_copy_number=0
CM058245.1	Liftoff	exon	37316843	37316941	.	+	.	ID=exon-NM_001331087.1-8;Parent=rna-NM_001331087.1;Dbxref=GeneID:11518,GenBank:NM_001331087.1,MGI:MGI:87918;gbkey=mRNA;gene=Add1;product=adducin 1 (alpha)%2C transcript variant 11;transcript_id=NM_001331087.1;extra_copy_number=0
CM058245.1	Liftoff	exon	37317508	37317684	.	+	.	ID=exon-NM_001331087.1-9;Parent=rna-NM_001331087.1;Dbxref=GeneID:11518,GenBank:NM_001331087.1,MGI:MGI:87918;gbkey=mRNA;gene=Add1;product=adducin 1 (alpha)%2C transcript variant 11;transcript_id=NM_001331087.1;extra_copy_number=0
CM058245.1	Liftoff	exon	37319886	37320137	.	+	.	ID=exon-NM_001331087.1-10;Parent=rna-NM_001331087.1;Dbxref=GeneID:11518,GenBank:NM_001331087.1,MGI:MGI:87918;gbkey=mRNA;gene=Add1;product=adducin 1 (alpha)%2C transcript variant 11;transcript_id=NM_001331087.1;extra_copy_number=0
CM058245.1	Liftoff	exon	37322673	37322774	.	+	.	ID=exon-NM_001331087.1-11;Parent=rna-NM_001331087.1;Dbxref=GeneID:11518,GenBank:NM_001331087.1,MGI:MGI:87918;gbkey=mRNA;gene=Add1;product=adducin 1 (alpha)%2C transcript variant 11;transcript_id=NM_001331087.1;extra_copy_number=0
CM058245.1	Liftoff	exon	37323368	37323457	.	+	.	ID=exon-NM_001331087.1-12;Parent=rna-NM_001331087.1;Dbxref=GeneID:11518,GenBank:NM_001331087.1,MGI:MGI:87918;gbkey=mRNA;gene=Add1;product=adducin 1 (alpha)%2C transcript variant 11;transcript_id=NM_001331087.1;extra_copy_number=0
CM058245.1	Liftoff	exon	37328602	37328758	.	+	.	ID=exon-NM_001331087.1-13;Parent=rna-NM_001331087.1;Dbxref=GeneID:11518,GenBank:NM_001331087.1,MGI:MGI:87918;gbkey=mRNA;gene=Add1;product=adducin 1 (alpha)%2C transcript variant 11;transcript_id=NM_001331087.1;extra_copy_number=0
CM058245.1	Liftoff	exon	37331738	37331836	.	+	.	ID=exon-NM_001331087.1-14;Parent=rna-NM_001331087.1;Dbxref=GeneID:11518,GenBank:NM_001331087.1,MGI:MGI:87918;gbkey=mRNA;gene=Add1;product=adducin 1 (alpha)%2C transcript variant 11;transcript_id=NM_001331087.1;extra_copy_number=0
CM058245.1	Liftoff	exon	37332459	37332495	.	+	.	ID=exon-NM_001331087.1-15;Parent=rna-NM_001331087.1;Dbxref=GeneID:11518,GenBank:NM_001331087.1,MGI:MGI:87918;gbkey=mRNA;gene=Add1;product=adducin 1 (alpha)%2C transcript variant 11;transcript_id=NM_001331087.1;extra_copy_number=0
CM058245.1	Liftoff	exon	37333558	37333607	.	+	.	ID=exon-NM_001331087.1-16;Parent=rna-NM_001331087.1;Dbxref=GeneID:11518,GenBank:NM_001331087.1,MGI:MGI:87918;gbkey=mRNA;gene=Add1;product=adducin 1 (alpha)%2C transcript variant 11;transcript_id=NM_001331087.1;extra_copy_number=0
CM058245.1	Liftoff	exon	37333793	37335631	.	+	.	ID=exon-NM_001331087.1-17;Parent=rna-NM_001331087.1;Dbxref=GeneID:11518,GenBank:NM_001331087.1,MGI:MGI:87918;gbkey=mRNA;gene=Add1;product=adducin 1 (alpha)%2C transcript variant 11;transcript_id=NM_001331087.1;extra_copy_number=0
CM058245.1	Liftoff	CDS	37304668	37304862	.	+	.	ID=cds-NP_001318016.1;Parent=rna-NM_001331087.1;Dbxref=GeneID:11518,GenBank:NP_001318016.1,MGI:MGI:87918;Name=NP_001318016.1;Note=isoform 2 is encoded by transcript variant 11;gbkey=CDS;gene=Add1;product=alpha-adducin isoform 2;protein_id=NP_001318016.1;extra_copy_number=0
CM058245.1	Liftoff	CDS	37308014	37308176	.	+	.	ID=cds-NP_001318016.1;Parent=rna-NM_001331087.1;Dbxref=GeneID:11518,GenBank:NP_001318016.1,MGI:MGI:87918;Name=NP_001318016.1;Note=isoform 2 is encoded by transcript variant 11;gbkey=CDS;gene=Add1;product=alpha-adducin isoform 2;protein_id=NP_001318016.1;extra_copy_number=0
CM058245.1	Liftoff	CDS	37309152	37309303	.	+	.	ID=cds-NP_001318016.1;Parent=rna-NM_001331087.1;Dbxref=GeneID:11518,GenBank:NP_001318016.1,MGI:MGI:87918;Name=NP_001318016.1;Note=isoform 2 is encoded by transcript variant 11;gbkey=CDS;gene=Add1;product=alpha-adducin isoform 2;protein_id=NP_001318016.1;extra_copy_number=0
CM058245.1	Liftoff	CDS	37313516	37313596	.	+	.	ID=cds-NP_001318016.1;Parent=rna-NM_001331087.1;Dbxref=GeneID:11518,GenBank:NP_001318016.1,MGI:MGI:87918;Name=NP_001318016.1;Note=isoform 2 is encoded by transcript variant 11;gbkey=CDS;gene=Add1;product=alpha-adducin isoform 2;protein_id=NP_001318016.1;extra_copy_number=0
CM058245.1	Liftoff	CDS	37313814	37313963	.	+	.	ID=cds-NP_001318016.1;Parent=rna-NM_001331087.1;Dbxref=GeneID:11518,GenBank:NP_001318016.1,MGI:MGI:87918;Name=NP_001318016.1;Note=isoform 2 is encoded by transcript variant 11;gbkey=CDS;gene=Add1;product=alpha-adducin isoform 2;protein_id=NP_001318016.1;extra_copy_number=0
CM058245.1	Liftoff	CDS	37316612	37316755	.	+	.	ID=cds-NP_001318016.1;Parent=rna-NM_001331087.1;Dbxref=GeneID:11518,GenBank:NP_001318016.1,MGI:MGI:87918;Name=NP_001318016.1;Note=isoform 2 is encoded by transcript variant 11;gbkey=CDS;gene=Add1;product=alpha-adducin isoform 2;protein_id=NP_001318016.1;extra_copy_number=0
CM058245.1	Liftoff	CDS	37316843	37316941	.	+	.	ID=cds-NP_001318016.1;Parent=rna-NM_001331087.1;Dbxref=GeneID:11518,GenBank:NP_001318016.1,MGI:MGI:87918;Name=NP_001318016.1;Note=isoform 2 is encoded by transcript variant 11;gbkey=CDS;gene=Add1;product=alpha-adducin isoform 2;protein_id=NP_001318016.1;extra_copy_number=0
CM058245.1	Liftoff	CDS	37317508	37317684	.	+	.	ID=cds-NP_001318016.1;Parent=rna-NM_001331087.1;Dbxref=GeneID:11518,GenBank:NP_001318016.1,MGI:MGI:87918;Name=NP_001318016.1;Note=isoform 2 is encoded by transcript variant 11;gbkey=CDS;gene=Add1;product=alpha-adducin isoform 2;protein_id=NP_001318016.1;extra_copy_number=0
CM058245.1	Liftoff	CDS	37319886	37320137	.	+	.	ID=cds-NP_001318016.1;Parent=rna-NM_001331087.1;Dbxref=GeneID:11518,GenBank:NP_001318016.1,MGI:MGI:87918;Name=NP_001318016.1;Note=isoform 2 is encoded by transcript variant 11;gbkey=CDS;gene=Add1;product=alpha-adducin isoform 2;protein_id=NP_001318016.1;extra_copy_number=0
CM058245.1	Liftoff	CDS	37322673	37322774	.	+	.	ID=cds-NP_001318016.1;Parent=rna-NM_001331087.1;Dbxref=GeneID:11518,GenBank:NP_001318016.1,MGI:MGI:87918;Name=NP_001318016.1;Note=isoform 2 is encoded by transcript variant 11;gbkey=CDS;gene=Add1;product=alpha-adducin isoform 2;protein_id=NP_001318016.1;extra_copy_number=0
CM058245.1	Liftoff	CDS	37323368	37323457	.	+	.	ID=cds-NP_001318016.1;Parent=rna-NM_001331087.1;Dbxref=GeneID:11518,GenBank:NP_001318016.1,MGI:MGI:87918;Name=NP_001318016.1;Note=isoform 2 is encoded by transcript variant 11;gbkey=CDS;gene=Add1;product=alpha-adducin isoform 2;protein_id=NP_001318016.1;extra_copy_number=0
CM058245.1	Liftoff	CDS	37328602	37328758	.	+	.	ID=cds-NP_001318016.1;Parent=rna-NM_001331087.1;Dbxref=GeneID:11518,GenBank:NP_001318016.1,MGI:MGI:87918;Name=NP_001318016.1;Note=isoform 2 is encoded by transcript variant 11;gbkey=CDS;gene=Add1;product=alpha-adducin isoform 2;protein_id=NP_001318016.1;extra_copy_number=0
CM058245.1	Liftoff	CDS	37331738	37331836	.	+	.	ID=cds-NP_001318016.1;Parent=rna-NM_001331087.1;Dbxref=GeneID:11518,GenBank:NP_001318016.1,MGI:MGI:87918;Name=NP_001318016.1;Note=isoform 2 is encoded by transcript variant 11;gbkey=CDS;gene=Add1;product=alpha-adducin isoform 2;protein_id=NP_001318016.1;extra_copy_number=0
CM058245.1	Liftoff	CDS	37332459	37332495	.	+	.	ID=cds-NP_001318016.1;Parent=rna-NM_001331087.1;Dbxref=GeneID:11518,GenBank:NP_001318016.1,MGI:MGI:87918;Name=NP_001318016.1;Note=isoform 2 is encoded by transcript variant 11;gbkey=CDS;gene=Add1;product=alpha-adducin isoform 2;protein_id=NP_001318016.1;extra_copy_number=0
CM058245.1	Liftoff	CDS	37333558	37333558	.	+	.	ID=cds-NP_001318016.1;Parent=rna-NM_001331087.1;Dbxref=GeneID:11518,GenBank:NP_001318016.1,MGI:MGI:87918;Name=NP_001318016.1;Note=isoform 2 is encoded by transcript variant 11;gbkey=CDS;gene=Add1;product=alpha-adducin isoform 2;protein_id=NP_001318016.1;extra_copy_number=0
CM058245.1	Liftoff	mRNA	37276984	37335631	.	+	.	ID=rna-NM_013457.4;Parent=gene-Add1;Dbxref=GeneID:11518,GenBank:NM_013457.4,MGI:MGI:87918;Name=NM_013457.4;gbkey=mRNA;gene=Add1;product=adducin 1 (alpha)%2C transcript variant 2;transcript_id=NM_013457.4;matches_ref_protein=True;valid_ORF=True;extra_copy_number=0
CM058245.1	Liftoff	exon	37276984	37277233	.	+	.	ID=exon-NM_013457.4-1;Parent=rna-NM_013457.4;Dbxref=GeneID:11518,GenBank:NM_013457.4,MGI:MGI:87918;gbkey=mRNA;gene=Add1;product=adducin 1 (alpha)%2C transcript variant 2;transcript_id=NM_013457.4;extra_copy_number=0
CM058245.1	Liftoff	exon	37304648	37304862	.	+	.	ID=exon-NM_013457.4-2;Parent=rna-NM_013457.4;Dbxref=GeneID:11518,GenBank:NM_013457.4,MGI:MGI:87918;gbkey=mRNA;gene=Add1;product=adducin 1 (alpha)%2C transcript variant 2;transcript_id=NM_013457.4;extra_copy_number=0
CM058245.1	Liftoff	exon	37308014	37308176	.	+	.	ID=exon-NM_013457.4-3;Parent=rna-NM_013457.4;Dbxref=GeneID:11518,GenBank:NM_013457.4,MGI:MGI:87918;gbkey=mRNA;gene=Add1;product=adducin 1 (alpha)%2C transcript variant 2;transcript_id=NM_013457.4;extra_copy_number=0
CM058245.1	Liftoff	exon	37309152	37309303	.	+	.	ID=exon-NM_013457.4-4;Parent=rna-NM_013457.4;Dbxref=GeneID:11518,GenBank:NM_013457.4,MGI:MGI:87918;gbkey=mRNA;gene=Add1;product=adducin 1 (alpha)%2C transcript variant 2;transcript_id=NM_013457.4;extra_copy_number=0
CM058245.1	Liftoff	exon	37313516	37313596	.	+	.	ID=exon-NM_013457.4-5;Parent=rna-NM_013457.4;Dbxref=GeneID:11518,GenBank:NM_013457.4,MGI:MGI:87918;gbkey=mRNA;gene=Add1;product=adducin 1 (alpha)%2C transcript variant 2;transcript_id=NM_013457.4;extra_copy_number=0
CM058245.1	Liftoff	exon	37313814	37313963	.	+	.	ID=exon-NM_013457.4-6;Parent=rna-NM_013457.4;Dbxref=GeneID:11518,GenBank:NM_013457.4,MGI:MGI:87918;gbkey=mRNA;gene=Add1;product=adducin 1 (alpha)%2C transcript variant 2;transcript_id=NM_013457.4;extra_copy_number=0
CM058245.1	Liftoff	exon	37316612	37316755	.	+	.	ID=exon-NM_013457.4-7;Parent=rna-NM_013457.4;Dbxref=GeneID:11518,GenBank:NM_013457.4,MGI:MGI:87918;gbkey=mRNA;gene=Add1;product=adducin 1 (alpha)%2C transcript variant 2;transcript_id=NM_013457.4;extra_copy_number=0
CM058245.1	Liftoff	exon	37316843	37316941	.	+	.	ID=exon-NM_013457.4-8;Parent=rna-NM_013457.4;Dbxref=GeneID:11518,GenBank:NM_013457.4,MGI:MGI:87918;gbkey=mRNA;gene=Add1;product=adducin 1 (alpha)%2C transcript variant 2;transcript_id=NM_013457.4;extra_copy_number=0
CM058245.1	Liftoff	exon	37317508	37317684	.	+	.	ID=exon-NM_013457.4-9;Parent=rna-NM_013457.4;Dbxref=GeneID:11518,GenBank:NM_013457.4,MGI:MGI:87918;gbkey=mRNA;gene=Add1;product=adducin 1 (alpha)%2C transcript variant 2;transcript_id=NM_013457.4;extra_copy_number=0
CM058245.1	Liftoff	exon	37319886	37320137	.	+	.	ID=exon-NM_013457.4-10;Parent=rna-NM_013457.4;Dbxref=GeneID:11518,GenBank:NM_013457.4,MGI:MGI:87918;gbkey=mRNA;gene=Add1;product=adducin 1 (alpha)%2C transcript variant 2;transcript_id=NM_013457.4;extra_copy_number=0
CM058245.1	Liftoff	exon	37322673	37322774	.	+	.	ID=exon-NM_013457.4-11;Parent=rna-NM_013457.4;Dbxref=GeneID:11518,GenBank:NM_013457.4,MGI:MGI:87918;gbkey=mRNA;gene=Add1;product=adducin 1 (alpha)%2C transcript variant 2;transcript_id=NM_013457.4;extra_copy_number=0
CM058245.1	Liftoff	exon	37323368	37323457	.	+	.	ID=exon-NM_013457.4-12;Parent=rna-NM_013457.4;Dbxref=GeneID:11518,GenBank:NM_013457.4,MGI:MGI:87918;gbkey=mRNA;gene=Add1;product=adducin 1 (alpha)%2C transcript variant 2;transcript_id=NM_013457.4;extra_copy_number=0
CM058245.1	Liftoff	exon	37328602	37328758	.	+	.	ID=exon-NM_013457.4-13;Parent=rna-NM_013457.4;Dbxref=GeneID:11518,GenBank:NM_013457.4,MGI:MGI:87918;gbkey=mRNA;gene=Add1;product=adducin 1 (alpha)%2C transcript variant 2;transcript_id=NM_013457.4;extra_copy_number=0
CM058245.1	Liftoff	exon	37331738	37331836	.	+	.	ID=exon-NM_013457.4-14;Parent=rna-NM_013457.4;Dbxref=GeneID:11518,GenBank:NM_013457.4,MGI:MGI:87918;gbkey=mRNA;gene=Add1;product=adducin 1 (alpha)%2C transcript variant 2;transcript_id=NM_013457.4;extra_copy_number=0
CM058245.1	Liftoff	exon	37332459	37332495	.	+	.	ID=exon-NM_013457.4-15;Parent=rna-NM_013457.4;Dbxref=GeneID:11518,GenBank:NM_013457.4,MGI:MGI:87918;gbkey=mRNA;gene=Add1;product=adducin 1 (alpha)%2C transcript variant 2;transcript_id=NM_013457.4;extra_copy_number=0
CM058245.1	Liftoff	exon	37333793	37335631	.	+	.	ID=exon-NM_013457.4-16;Parent=rna-NM_013457.4;Dbxref=GeneID:11518,GenBank:NM_013457.4,MGI:MGI:87918;gbkey=mRNA;gene=Add1;product=adducin 1 (alpha)%2C transcript variant 2;transcript_id=NM_013457.4;extra_copy_number=0
CM058245.1	Liftoff	CDS	37304668	37304862	.	+	.	ID=cds-NP_038485.1;Parent=rna-NM_013457.4;Dbxref=CCDS:CCDS39069.1,GeneID:11518,GenBank:NP_038485.1,MGI:MGI:87918;Name=NP_038485.1;Note=isoform 2 is encoded by transcript variant 2;gbkey=CDS;gene=Add1;product=alpha-adducin isoform 2;protein_id=NP_038485.1;extra_copy_number=0
CM058245.1	Liftoff	CDS	37308014	37308176	.	+	.	ID=cds-NP_038485.1;Parent=rna-NM_013457.4;Dbxref=CCDS:CCDS39069.1,GeneID:11518,GenBank:NP_038485.1,MGI:MGI:87918;Name=NP_038485.1;Note=isoform 2 is encoded by transcript variant 2;gbkey=CDS;gene=Add1;product=alpha-adducin isoform 2;protein_id=NP_038485.1;extra_copy_number=0
CM058245.1	Liftoff	CDS	37309152	37309303	.	+	.	ID=cds-NP_038485.1;Parent=rna-NM_013457.4;Dbxref=CCDS:CCDS39069.1,GeneID:11518,GenBank:NP_038485.1,MGI:MGI:87918;Name=NP_038485.1;Note=isoform 2 is encoded by transcript variant 2;gbkey=CDS;gene=Add1;product=alpha-adducin isoform 2;protein_id=NP_038485.1;extra_copy_number=0
CM058245.1	Liftoff	CDS	37313516	37313596	.	+	.	ID=cds-NP_038485.1;Parent=rna-NM_013457.4;Dbxref=CCDS:CCDS39069.1,GeneID:11518,GenBank:NP_038485.1,MGI:MGI:87918;Name=NP_038485.1;Note=isoform 2 is encoded by transcript variant 2;gbkey=CDS;gene=Add1;product=alpha-adducin isoform 2;protein_id=NP_038485.1;extra_copy_number=0
CM058245.1	Liftoff	CDS	37313814	37313963	.	+	.	ID=cds-NP_038485.1;Parent=rna-NM_013457.4;Dbxref=CCDS:CCDS39069.1,GeneID:11518,GenBank:NP_038485.1,MGI:MGI:87918;Name=NP_038485.1;Note=isoform 2 is encoded by transcript variant 2;gbkey=CDS;gene=Add1;product=alpha-adducin isoform 2;protein_id=NP_038485.1;extra_copy_number=0
CM058245.1	Liftoff	CDS	37316612	37316755	.	+	.	ID=cds-NP_038485.1;Parent=rna-NM_013457.4;Dbxref=CCDS:CCDS39069.1,GeneID:11518,GenBank:NP_038485.1,MGI:MGI:87918;Name=NP_038485.1;Note=isoform 2 is encoded by transcript variant 2;gbkey=CDS;gene=Add1;product=alpha-adducin isoform 2;protein_id=NP_038485.1;extra_copy_number=0
CM058245.1	Liftoff	CDS	37316843	37316941	.	+	.	ID=cds-NP_038485.1;Parent=rna-NM_013457.4;Dbxref=CCDS:CCDS39069.1,GeneID:11518,GenBank:NP_038485.1,MGI:MGI:87918;Name=NP_038485.1;Note=isoform 2 is encoded by transcript variant 2;gbkey=CDS;gene=Add1;product=alpha-adducin isoform 2;protein_id=NP_038485.1;extra_copy_number=0
CM058245.1	Liftoff	CDS	37317508	37317684	.	+	.	ID=cds-NP_038485.1;Parent=rna-NM_013457.4;Dbxref=CCDS:CCDS39069.1,GeneID:11518,GenBank:NP_038485.1,MGI:MGI:87918;Name=NP_038485.1;Note=isoform 2 is encoded by transcript variant 2;gbkey=CDS;gene=Add1;product=alpha-adducin isoform 2;protein_id=NP_038485.1;extra_copy_number=0
CM058245.1	Liftoff	CDS	37319886	37320137	.	+	.	ID=cds-NP_038485.1;Parent=rna-NM_013457.4;Dbxref=CCDS:CCDS39069.1,GeneID:11518,GenBank:NP_038485.1,MGI:MGI:87918;Name=NP_038485.1;Note=isoform 2 is encoded by transcript variant 2;gbkey=CDS;gene=Add1;product=alpha-adducin isoform 2;protein_id=NP_038485.1;extra_copy_number=0
CM058245.1	Liftoff	CDS	37322673	37322774	.	+	.	ID=cds-NP_038485.1;Parent=rna-NM_013457.4;Dbxref=CCDS:CCDS39069.1,GeneID:11518,GenBank:NP_038485.1,MGI:MGI:87918;Name=NP_038485.1;Note=isoform 2 is encoded by transcript variant 2;gbkey=CDS;gene=Add1;product=alpha-adducin isoform 2;protein_id=NP_038485.1;extra_copy_number=0
CM058245.1	Liftoff	CDS	37323368	37323457	.	+	.	ID=cds-NP_038485.1;Parent=rna-NM_013457.4;Dbxref=CCDS:CCDS39069.1,GeneID:11518,GenBank:NP_038485.1,MGI:MGI:87918;Name=NP_038485.1;Note=isoform 2 is encoded by transcript variant 2;gbkey=CDS;gene=Add1;product=alpha-adducin isoform 2;protein_id=NP_038485.1;extra_copy_number=0
CM058245.1	Liftoff	CDS	37328602	37328758	.	+	.	ID=cds-NP_038485.1;Parent=rna-NM_013457.4;Dbxref=CCDS:CCDS39069.1,GeneID:11518,GenBank:NP_038485.1,MGI:MGI:87918;Name=NP_038485.1;Note=isoform 2 is encoded by transcript variant 2;gbkey=CDS;gene=Add1;product=alpha-adducin isoform 2;protein_id=NP_038485.1;extra_copy_number=0
CM058245.1	Liftoff	CDS	37331738	37331836	.	+	.	ID=cds-NP_038485.1;Parent=rna-NM_013457.4;Dbxref=CCDS:CCDS39069.1,GeneID:11518,GenBank:NP_038485.1,MGI:MGI:87918;Name=NP_038485.1;Note=isoform 2 is encoded by transcript variant 2;gbkey=CDS;gene=Add1;product=alpha-adducin isoform 2;protein_id=NP_038485.1;extra_copy_number=0
CM058245.1	Liftoff	CDS	37332459	37332495	.	+	.	ID=cds-NP_038485.1;Parent=rna-NM_013457.4;Dbxref=CCDS:CCDS39069.1,GeneID:11518,GenBank:NP_038485.1,MGI:MGI:87918;Name=NP_038485.1;Note=isoform 2 is encoded by transcript variant 2;gbkey=CDS;gene=Add1;product=alpha-adducin isoform 2;protein_id=NP_038485.1;extra_copy_number=0
CM058245.1	Liftoff	CDS	37333793	37333793	.	+	.	ID=cds-NP_038485.1;Parent=rna-NM_013457.4;Dbxref=CCDS:CCDS39069.1,GeneID:11518,GenBank:NP_038485.1,MGI:MGI:87918;Name=NP_038485.1;Note=isoform 2 is encoded by transcript variant 2;gbkey=CDS;gene=Add1;product=alpha-adducin isoform 2;protein_id=NP_038485.1;extra_copy_number=0
CM058245.1	Liftoff	mRNA	37276989	37335631	.	+	.	ID=rna-XM_006503670.5;Parent=gene-Add1;Dbxref=GeneID:11518,GenBank:XM_006503670.5,MGI:MGI:87918;Name=XM_006503670.5;gbkey=mRNA;gene=Add1;model_evidence=Supporting evidence includes similarity to: 31 mRNAs%2C 57 ESTs%2C 14 Proteins%2C 2666 long SRA reads%2C and 100%25 coverage of the annotated genomic feature by RNAseq alignments%2C including 35 samples with support for all annotated introns;product=adducin 1 (alpha)%2C transcript variant X2;transcript_id=XM_006503670.5;matches_ref_protein=True;valid_ORF=True;extra_copy_number=0
CM058245.1	Liftoff	exon	37276989	37277233	.	+	.	ID=exon-XM_006503670.5-1;Parent=rna-XM_006503670.5;Dbxref=GeneID:11518,GenBank:XM_006503670.5,MGI:MGI:87918;gbkey=mRNA;gene=Add1;product=adducin 1 (alpha)%2C transcript variant X2;transcript_id=XM_006503670.5;extra_copy_number=0
CM058245.1	Liftoff	exon	37304648	37304862	.	+	.	ID=exon-XM_006503670.5-2;Parent=rna-XM_006503670.5;Dbxref=GeneID:11518,GenBank:XM_006503670.5,MGI:MGI:87918;gbkey=mRNA;gene=Add1;product=adducin 1 (alpha)%2C transcript variant X2;transcript_id=XM_006503670.5;extra_copy_number=0
CM058245.1	Liftoff	exon	37308014	37308176	.	+	.	ID=exon-XM_006503670.5-3;Parent=rna-XM_006503670.5;Dbxref=GeneID:11518,GenBank:XM_006503670.5,MGI:MGI:87918;gbkey=mRNA;gene=Add1;product=adducin 1 (alpha)%2C transcript variant X2;transcript_id=XM_006503670.5;extra_copy_number=0
CM058245.1	Liftoff	exon	37309152	37309303	.	+	.	ID=exon-XM_006503670.5-4;Parent=rna-XM_006503670.5;Dbxref=GeneID:11518,GenBank:XM_006503670.5,MGI:MGI:87918;gbkey=mRNA;gene=Add1;product=adducin 1 (alpha)%2C transcript variant X2;transcript_id=XM_006503670.5;extra_copy_number=0
CM058245.1	Liftoff	exon	37313516	37313596	.	+	.	ID=exon-XM_006503670.5-5;Parent=rna-XM_006503670.5;Dbxref=GeneID:11518,GenBank:XM_006503670.5,MGI:MGI:87918;gbkey=mRNA;gene=Add1;product=adducin 1 (alpha)%2C transcript variant X2;transcript_id=XM_006503670.5;extra_copy_number=0
CM058245.1	Liftoff	exon	37313814	37313963	.	+	.	ID=exon-XM_006503670.5-6;Parent=rna-XM_006503670.5;Dbxref=GeneID:11518,GenBank:XM_006503670.5,MGI:MGI:87918;gbkey=mRNA;gene=Add1;product=adducin 1 (alpha)%2C transcript variant X2;transcript_id=XM_006503670.5;extra_copy_number=0
CM058245.1	Liftoff	exon	37316612	37316755	.	+	.	ID=exon-XM_006503670.5-7;Parent=rna-XM_006503670.5;Dbxref=GeneID:11518,GenBank:XM_006503670.5,MGI:MGI:87918;gbkey=mRNA;gene=Add1;product=adducin 1 (alpha)%2C transcript variant X2;transcript_id=XM_006503670.5;extra_copy_number=0
CM058245.1	Liftoff	exon	37316843	37316941	.	+	.	ID=exon-XM_006503670.5-8;Parent=rna-XM_006503670.5;Dbxref=GeneID:11518,GenBank:XM_006503670.5,MGI:MGI:87918;gbkey=mRNA;gene=Add1;product=adducin 1 (alpha)%2C transcript variant X2;transcript_id=XM_006503670.5;extra_copy_number=0
CM058245.1	Liftoff	exon	37317508	37317684	.	+	.	ID=exon-XM_006503670.5-9;Parent=rna-XM_006503670.5;Dbxref=GeneID:11518,GenBank:XM_006503670.5,MGI:MGI:87918;gbkey=mRNA;gene=Add1;product=adducin 1 (alpha)%2C transcript variant X2;transcript_id=XM_006503670.5;extra_copy_number=0
CM058245.1	Liftoff	exon	37319886	37320137	.	+	.	ID=exon-XM_006503670.5-10;Parent=rna-XM_006503670.5;Dbxref=GeneID:11518,GenBank:XM_006503670.5,MGI:MGI:87918;gbkey=mRNA;gene=Add1;product=adducin 1 (alpha)%2C transcript variant X2;transcript_id=XM_006503670.5;extra_copy_number=0
CM058245.1	Liftoff	exon	37320759	37320803	.	+	.	ID=exon-XM_006503670.5-11;Parent=rna-XM_006503670.5;Dbxref=GeneID:11518,GenBank:XM_006503670.5,MGI:MGI:87918;gbkey=mRNA;gene=Add1;product=adducin 1 (alpha)%2C transcript variant X2;transcript_id=XM_006503670.5;extra_copy_number=0
CM058245.1	Liftoff	exon	37322673	37322774	.	+	.	ID=exon-XM_006503670.5-12;Parent=rna-XM_006503670.5;Dbxref=GeneID:11518,GenBank:XM_006503670.5,MGI:MGI:87918;gbkey=mRNA;gene=Add1;product=adducin 1 (alpha)%2C transcript variant X2;transcript_id=XM_006503670.5;extra_copy_number=0
CM058245.1	Liftoff	exon	37323368	37323457	.	+	.	ID=exon-XM_006503670.5-13;Parent=rna-XM_006503670.5;Dbxref=GeneID:11518,GenBank:XM_006503670.5,MGI:MGI:87918;gbkey=mRNA;gene=Add1;product=adducin 1 (alpha)%2C transcript variant X2;transcript_id=XM_006503670.5;extra_copy_number=0
CM058245.1	Liftoff	exon	37324155	37324241	.	+	.	ID=exon-XM_006503670.5-14;Parent=rna-XM_006503670.5;Dbxref=GeneID:11518,GenBank:XM_006503670.5,MGI:MGI:87918;gbkey=mRNA;gene=Add1;product=adducin 1 (alpha)%2C transcript variant X2;transcript_id=XM_006503670.5;extra_copy_number=0
CM058245.1	Liftoff	exon	37328602	37328758	.	+	.	ID=exon-XM_006503670.5-15;Parent=rna-XM_006503670.5;Dbxref=GeneID:11518,GenBank:XM_006503670.5,MGI:MGI:87918;gbkey=mRNA;gene=Add1;product=adducin 1 (alpha)%2C transcript variant X2;transcript_id=XM_006503670.5;extra_copy_number=0
CM058245.1	Liftoff	exon	37331738	37331836	.	+	.	ID=exon-XM_006503670.5-16;Parent=rna-XM_006503670.5;Dbxref=GeneID:11518,GenBank:XM_006503670.5,MGI:MGI:87918;gbkey=mRNA;gene=Add1;product=adducin 1 (alpha)%2C transcript variant X2;transcript_id=XM_006503670.5;extra_copy_number=0
CM058245.1	Liftoff	exon	37333793	37335631	.	+	.	ID=exon-XM_006503670.5-17;Parent=rna-XM_006503670.5;Dbxref=GeneID:11518,GenBank:XM_006503670.5,MGI:MGI:87918;gbkey=mRNA;gene=Add1;product=adducin 1 (alpha)%2C transcript variant X2;transcript_id=XM_006503670.5;extra_copy_number=0
CM058245.1	Liftoff	CDS	37304668	37304862	.	+	.	ID=cds-XP_006503733.1;Parent=rna-XM_006503670.5;Dbxref=GeneID:11518,GenBank:XP_006503733.1,MGI:MGI:87918;Name=XP_006503733.1;gbkey=CDS;gene=Add1;product=alpha-adducin isoform X2;protein_id=XP_006503733.1;extra_copy_number=0
CM058245.1	Liftoff	CDS	37308014	37308176	.	+	.	ID=cds-XP_006503733.1;Parent=rna-XM_006503670.5;Dbxref=GeneID:11518,GenBank:XP_006503733.1,MGI:MGI:87918;Name=XP_006503733.1;gbkey=CDS;gene=Add1;product=alpha-adducin isoform X2;protein_id=XP_006503733.1;extra_copy_number=0
CM058245.1	Liftoff	CDS	37309152	37309303	.	+	.	ID=cds-XP_006503733.1;Parent=rna-XM_006503670.5;Dbxref=GeneID:11518,GenBank:XP_006503733.1,MGI:MGI:87918;Name=XP_006503733.1;gbkey=CDS;gene=Add1;product=alpha-adducin isoform X2;protein_id=XP_006503733.1;extra_copy_number=0
CM058245.1	Liftoff	CDS	37313516	37313596	.	+	.	ID=cds-XP_006503733.1;Parent=rna-XM_006503670.5;Dbxref=GeneID:11518,GenBank:XP_006503733.1,MGI:MGI:87918;Name=XP_006503733.1;gbkey=CDS;gene=Add1;product=alpha-adducin isoform X2;protein_id=XP_006503733.1;extra_copy_number=0
CM058245.1	Liftoff	CDS	37313814	37313963	.	+	.	ID=cds-XP_006503733.1;Parent=rna-XM_006503670.5;Dbxref=GeneID:11518,GenBank:XP_006503733.1,MGI:MGI:87918;Name=XP_006503733.1;gbkey=CDS;gene=Add1;product=alpha-adducin isoform X2;protein_id=XP_006503733.1;extra_copy_number=0
CM058245.1	Liftoff	CDS	37316612	37316755	.	+	.	ID=cds-XP_006503733.1;Parent=rna-XM_006503670.5;Dbxref=GeneID:11518,GenBank:XP_006503733.1,MGI:MGI:87918;Name=XP_006503733.1;gbkey=CDS;gene=Add1;product=alpha-adducin isoform X2;protein_id=XP_006503733.1;extra_copy_number=0
CM058245.1	Liftoff	CDS	37316843	37316941	.	+	.	ID=cds-XP_006503733.1;Parent=rna-XM_006503670.5;Dbxref=GeneID:11518,GenBank:XP_006503733.1,MGI:MGI:87918;Name=XP_006503733.1;gbkey=CDS;gene=Add1;product=alpha-adducin isoform X2;protein_id=XP_006503733.1;extra_copy_number=0
CM058245.1	Liftoff	CDS	37317508	37317684	.	+	.	ID=cds-XP_006503733.1;Parent=rna-XM_006503670.5;Dbxref=GeneID:11518,GenBank:XP_006503733.1,MGI:MGI:87918;Name=XP_006503733.1;gbkey=CDS;gene=Add1;product=alpha-adducin isoform X2;protein_id=XP_006503733.1;extra_copy_number=0
CM058245.1	Liftoff	CDS	37319886	37320137	.	+	.	ID=cds-XP_006503733.1;Parent=rna-XM_006503670.5;Dbxref=GeneID:11518,GenBank:XP_006503733.1,MGI:MGI:87918;Name=XP_006503733.1;gbkey=CDS;gene=Add1;product=alpha-adducin isoform X2;protein_id=XP_006503733.1;extra_copy_number=0
CM058245.1	Liftoff	CDS	37320759	37320803	.	+	.	ID=cds-XP_006503733.1;Parent=rna-XM_006503670.5;Dbxref=GeneID:11518,GenBank:XP_006503733.1,MGI:MGI:87918;Name=XP_006503733.1;gbkey=CDS;gene=Add1;product=alpha-adducin isoform X2;protein_id=XP_006503733.1;extra_copy_number=0
CM058245.1	Liftoff	CDS	37322673	37322774	.	+	.	ID=cds-XP_006503733.1;Parent=rna-XM_006503670.5;Dbxref=GeneID:11518,GenBank:XP_006503733.1,MGI:MGI:87918;Name=XP_006503733.1;gbkey=CDS;gene=Add1;product=alpha-adducin isoform X2;protein_id=XP_006503733.1;extra_copy_number=0
CM058245.1	Liftoff	CDS	37323368	37323457	.	+	.	ID=cds-XP_006503733.1;Parent=rna-XM_006503670.5;Dbxref=GeneID:11518,GenBank:XP_006503733.1,MGI:MGI:87918;Name=XP_006503733.1;gbkey=CDS;gene=Add1;product=alpha-adducin isoform X2;protein_id=XP_006503733.1;extra_copy_number=0
CM058245.1	Liftoff	CDS	37324155	37324241	.	+	.	ID=cds-XP_006503733.1;Parent=rna-XM_006503670.5;Dbxref=GeneID:11518,GenBank:XP_006503733.1,MGI:MGI:87918;Name=XP_006503733.1;gbkey=CDS;gene=Add1;product=alpha-adducin isoform X2;protein_id=XP_006503733.1;extra_copy_number=0
CM058245.1	Liftoff	CDS	37328602	37328758	.	+	.	ID=cds-XP_006503733.1;Parent=rna-XM_006503670.5;Dbxref=GeneID:11518,GenBank:XP_006503733.1,MGI:MGI:87918;Name=XP_006503733.1;gbkey=CDS;gene=Add1;product=alpha-adducin isoform X2;protein_id=XP_006503733.1;extra_copy_number=0
CM058245.1	Liftoff	CDS	37331738	37331836	.	+	.	ID=cds-XP_006503733.1;Parent=rna-XM_006503670.5;Dbxref=GeneID:11518,GenBank:XP_006503733.1,MGI:MGI:87918;Name=XP_006503733.1;gbkey=CDS;gene=Add1;product=alpha-adducin isoform X2;protein_id=XP_006503733.1;extra_copy_number=0
CM058245.1	Liftoff	CDS	37333793	37334139	.	+	.	ID=cds-XP_006503733.1;Parent=rna-XM_006503670.5;Dbxref=GeneID:11518,GenBank:XP_006503733.1,MGI:MGI:87918;Name=XP_006503733.1;gbkey=CDS;gene=Add1;product=alpha-adducin isoform X2;protein_id=XP_006503733.1;extra_copy_number=0
CM058245.1	Liftoff	mRNA	37276989	37332496	.	+	.	ID=rna-XM_006503680.4;Parent=gene-Add1;Dbxref=GeneID:11518,GenBank:XM_006503680.4,MGI:MGI:87918;Name=XM_006503680.4;gbkey=mRNA;gene=Add1;model_evidence=Supporting evidence includes similarity to: 20 mRNAs%2C 54 ESTs%2C 25 Proteins%2C 581 long SRA reads%2C and 100%25 coverage of the annotated genomic feature by RNAseq alignments%2C including 55 samples with support for all annotated introns;product=adducin 1 (alpha)%2C transcript variant X16;transcript_id=XM_006503680.4;matches_ref_protein=True;valid_ORF=True;extra_copy_number=0
CM058245.1	Liftoff	exon	37276989	37277233	.	+	.	ID=exon-XM_006503680.4-1;Parent=rna-XM_006503680.4;Dbxref=GeneID:11518,GenBank:XM_006503680.4,MGI:MGI:87918;gbkey=mRNA;gene=Add1;product=adducin 1 (alpha)%2C transcript variant X16;transcript_id=XM_006503680.4;extra_copy_number=0
CM058245.1	Liftoff	exon	37304648	37304862	.	+	.	ID=exon-XM_006503680.4-2;Parent=rna-XM_006503680.4;Dbxref=GeneID:11518,GenBank:XM_006503680.4,MGI:MGI:87918;gbkey=mRNA;gene=Add1;product=adducin 1 (alpha)%2C transcript variant X16;transcript_id=XM_006503680.4;extra_copy_number=0
CM058245.1	Liftoff	exon	37308014	37308176	.	+	.	ID=exon-XM_006503680.4-3;Parent=rna-XM_006503680.4;Dbxref=GeneID:11518,GenBank:XM_006503680.4,MGI:MGI:87918;gbkey=mRNA;gene=Add1;product=adducin 1 (alpha)%2C transcript variant X16;transcript_id=XM_006503680.4;extra_copy_number=0
CM058245.1	Liftoff	exon	37309152	37309303	.	+	.	ID=exon-XM_006503680.4-4;Parent=rna-XM_006503680.4;Dbxref=GeneID:11518,GenBank:XM_006503680.4,MGI:MGI:87918;gbkey=mRNA;gene=Add1;product=adducin 1 (alpha)%2C transcript variant X16;transcript_id=XM_006503680.4;extra_copy_number=0
CM058245.1	Liftoff	exon	37313516	37313596	.	+	.	ID=exon-XM_006503680.4-5;Parent=rna-XM_006503680.4;Dbxref=GeneID:11518,GenBank:XM_006503680.4,MGI:MGI:87918;gbkey=mRNA;gene=Add1;product=adducin 1 (alpha)%2C transcript variant X16;transcript_id=XM_006503680.4;extra_copy_number=0
CM058245.1	Liftoff	exon	37313814	37313963	.	+	.	ID=exon-XM_006503680.4-6;Parent=rna-XM_006503680.4;Dbxref=GeneID:11518,GenBank:XM_006503680.4,MGI:MGI:87918;gbkey=mRNA;gene=Add1;product=adducin 1 (alpha)%2C transcript variant X16;transcript_id=XM_006503680.4;extra_copy_number=0
CM058245.1	Liftoff	exon	37316612	37316755	.	+	.	ID=exon-XM_006503680.4-7;Parent=rna-XM_006503680.4;Dbxref=GeneID:11518,GenBank:XM_006503680.4,MGI:MGI:87918;gbkey=mRNA;gene=Add1;product=adducin 1 (alpha)%2C transcript variant X16;transcript_id=XM_006503680.4;extra_copy_number=0
CM058245.1	Liftoff	exon	37316843	37316941	.	+	.	ID=exon-XM_006503680.4-8;Parent=rna-XM_006503680.4;Dbxref=GeneID:11518,GenBank:XM_006503680.4,MGI:MGI:87918;gbkey=mRNA;gene=Add1;product=adducin 1 (alpha)%2C transcript variant X16;transcript_id=XM_006503680.4;extra_copy_number=0
CM058245.1	Liftoff	exon	37317508	37317684	.	+	.	ID=exon-XM_006503680.4-9;Parent=rna-XM_006503680.4;Dbxref=GeneID:11518,GenBank:XM_006503680.4,MGI:MGI:87918;gbkey=mRNA;gene=Add1;product=adducin 1 (alpha)%2C transcript variant X16;transcript_id=XM_006503680.4;extra_copy_number=0
CM058245.1	Liftoff	exon	37319886	37320137	.	+	.	ID=exon-XM_006503680.4-10;Parent=rna-XM_006503680.4;Dbxref=GeneID:11518,GenBank:XM_006503680.4,MGI:MGI:87918;gbkey=mRNA;gene=Add1;product=adducin 1 (alpha)%2C transcript variant X16;transcript_id=XM_006503680.4;extra_copy_number=0
CM058245.1	Liftoff	exon	37322673	37322774	.	+	.	ID=exon-XM_006503680.4-11;Parent=rna-XM_006503680.4;Dbxref=GeneID:11518,GenBank:XM_006503680.4,MGI:MGI:87918;gbkey=mRNA;gene=Add1;product=adducin 1 (alpha)%2C transcript variant X16;transcript_id=XM_006503680.4;extra_copy_number=0
CM058245.1	Liftoff	exon	37323368	37323457	.	+	.	ID=exon-XM_006503680.4-12;Parent=rna-XM_006503680.4;Dbxref=GeneID:11518,GenBank:XM_006503680.4,MGI:MGI:87918;gbkey=mRNA;gene=Add1;product=adducin 1 (alpha)%2C transcript variant X16;transcript_id=XM_006503680.4;extra_copy_number=0
CM058245.1	Liftoff	exon	37324155	37324241	.	+	.	ID=exon-XM_006503680.4-13;Parent=rna-XM_006503680.4;Dbxref=GeneID:11518,GenBank:XM_006503680.4,MGI:MGI:87918;gbkey=mRNA;gene=Add1;product=adducin 1 (alpha)%2C transcript variant X16;transcript_id=XM_006503680.4;extra_copy_number=0
CM058245.1	Liftoff	exon	37328602	37328758	.	+	.	ID=exon-XM_006503680.4-14;Parent=rna-XM_006503680.4;Dbxref=GeneID:11518,GenBank:XM_006503680.4,MGI:MGI:87918;gbkey=mRNA;gene=Add1;product=adducin 1 (alpha)%2C transcript variant X16;transcript_id=XM_006503680.4;extra_copy_number=0
CM058245.1	Liftoff	exon	37331738	37331836	.	+	.	ID=exon-XM_006503680.4-15;Parent=rna-XM_006503680.4;Dbxref=GeneID:11518,GenBank:XM_006503680.4,MGI:MGI:87918;gbkey=mRNA;gene=Add1;product=adducin 1 (alpha)%2C transcript variant X16;transcript_id=XM_006503680.4;extra_copy_number=0
CM058245.1	Liftoff	exon	37332462	37332496	.	+	.	ID=exon-XM_006503680.4-16;Parent=rna-XM_006503680.4;Dbxref=GeneID:11518,GenBank:XM_006503680.4,MGI:MGI:87918;gbkey=mRNA;gene=Add1;product=adducin 1 (alpha)%2C transcript variant X16;transcript_id=XM_006503680.4;extra_copy_number=0
CM058245.1	Liftoff	CDS	37304668	37304862	.	+	.	ID=cds-XP_006503743.1;Parent=rna-XM_006503680.4;Dbxref=GeneID:11518,GenBank:XP_006503743.1,MGI:MGI:87918;Name=XP_006503743.1;gbkey=CDS;gene=Add1;product=alpha-adducin isoform X16;protein_id=XP_006503743.1;extra_copy_number=0
CM058245.1	Liftoff	CDS	37308014	37308176	.	+	.	ID=cds-XP_006503743.1;Parent=rna-XM_006503680.4;Dbxref=GeneID:11518,GenBank:XP_006503743.1,MGI:MGI:87918;Name=XP_006503743.1;gbkey=CDS;gene=Add1;product=alpha-adducin isoform X16;protein_id=XP_006503743.1;extra_copy_number=0
CM058245.1	Liftoff	CDS	37309152	37309303	.	+	.	ID=cds-XP_006503743.1;Parent=rna-XM_006503680.4;Dbxref=GeneID:11518,GenBank:XP_006503743.1,MGI:MGI:87918;Name=XP_006503743.1;gbkey=CDS;gene=Add1;product=alpha-adducin isoform X16;protein_id=XP_006503743.1;extra_copy_number=0
CM058245.1	Liftoff	CDS	37313516	37313596	.	+	.	ID=cds-XP_006503743.1;Parent=rna-XM_006503680.4;Dbxref=GeneID:11518,GenBank:XP_006503743.1,MGI:MGI:87918;Name=XP_006503743.1;gbkey=CDS;gene=Add1;product=alpha-adducin isoform X16;protein_id=XP_006503743.1;extra_copy_number=0
CM058245.1	Liftoff	CDS	37313814	37313963	.	+	.	ID=cds-XP_006503743.1;Parent=rna-XM_006503680.4;Dbxref=GeneID:11518,GenBank:XP_006503743.1,MGI:MGI:87918;Name=XP_006503743.1;gbkey=CDS;gene=Add1;product=alpha-adducin isoform X16;protein_id=XP_006503743.1;extra_copy_number=0
CM058245.1	Liftoff	CDS	37316612	37316755	.	+	.	ID=cds-XP_006503743.1;Parent=rna-XM_006503680.4;Dbxref=GeneID:11518,GenBank:XP_006503743.1,MGI:MGI:87918;Name=XP_006503743.1;gbkey=CDS;gene=Add1;product=alpha-adducin isoform X16;protein_id=XP_006503743.1;extra_copy_number=0
CM058245.1	Liftoff	CDS	37316843	37316941	.	+	.	ID=cds-XP_006503743.1;Parent=rna-XM_006503680.4;Dbxref=GeneID:11518,GenBank:XP_006503743.1,MGI:MGI:87918;Name=XP_006503743.1;gbkey=CDS;gene=Add1;product=alpha-adducin isoform X16;protein_id=XP_006503743.1;extra_copy_number=0
CM058245.1	Liftoff	CDS	37317508	37317684	.	+	.	ID=cds-XP_006503743.1;Parent=rna-XM_006503680.4;Dbxref=GeneID:11518,GenBank:XP_006503743.1,MGI:MGI:87918;Name=XP_006503743.1;gbkey=CDS;gene=Add1;product=alpha-adducin isoform X16;protein_id=XP_006503743.1;extra_copy_number=0
CM058245.1	Liftoff	CDS	37319886	37320137	.	+	.	ID=cds-XP_006503743.1;Parent=rna-XM_006503680.4;Dbxref=GeneID:11518,GenBank:XP_006503743.1,MGI:MGI:87918;Name=XP_006503743.1;gbkey=CDS;gene=Add1;product=alpha-adducin isoform X16;protein_id=XP_006503743.1;extra_copy_number=0
CM058245.1	Liftoff	CDS	37322673	37322774	.	+	.	ID=cds-XP_006503743.1;Parent=rna-XM_006503680.4;Dbxref=GeneID:11518,GenBank:XP_006503743.1,MGI:MGI:87918;Name=XP_006503743.1;gbkey=CDS;gene=Add1;product=alpha-adducin isoform X16;protein_id=XP_006503743.1;extra_copy_number=0
CM058245.1	Liftoff	CDS	37323368	37323457	.	+	.	ID=cds-XP_006503743.1;Parent=rna-XM_006503680.4;Dbxref=GeneID:11518,GenBank:XP_006503743.1,MGI:MGI:87918;Name=XP_006503743.1;gbkey=CDS;gene=Add1;product=alpha-adducin isoform X16;protein_id=XP_006503743.1;extra_copy_number=0
CM058245.1	Liftoff	CDS	37324155	37324241	.	+	.	ID=cds-XP_006503743.1;Parent=rna-XM_006503680.4;Dbxref=GeneID:11518,GenBank:XP_006503743.1,MGI:MGI:87918;Name=XP_006503743.1;gbkey=CDS;gene=Add1;product=alpha-adducin isoform X16;protein_id=XP_006503743.1;extra_copy_number=0
CM058245.1	Liftoff	CDS	37328602	37328758	.	+	.	ID=cds-XP_006503743.1;Parent=rna-XM_006503680.4;Dbxref=GeneID:11518,GenBank:XP_006503743.1,MGI:MGI:87918;Name=XP_006503743.1;gbkey=CDS;gene=Add1;product=alpha-adducin isoform X16;protein_id=XP_006503743.1;extra_copy_number=0
CM058245.1	Liftoff	CDS	37331738	37331836	.	+	.	ID=cds-XP_006503743.1;Parent=rna-XM_006503680.4;Dbxref=GeneID:11518,GenBank:XP_006503743.1,MGI:MGI:87918;Name=XP_006503743.1;gbkey=CDS;gene=Add1;product=alpha-adducin isoform X16;protein_id=XP_006503743.1;extra_copy_number=0
CM058245.1	Liftoff	CDS	37332462	37332496	.	+	.	ID=cds-XP_006503743.1;Parent=rna-XM_006503680.4;Dbxref=GeneID:11518,GenBank:XP_006503743.1,MGI:MGI:87918;Name=XP_006503743.1;gbkey=CDS;gene=Add1;product=alpha-adducin isoform X16;protein_id=XP_006503743.1;extra_copy_number=0
CM058245.1	Liftoff	mRNA	37276989	37335631	.	+	.	ID=rna-XM_030254070.2;Parent=gene-Add1;Dbxref=GeneID:11518,GenBank:XM_030254070.2,MGI:MGI:87918;Name=XM_030254070.2;gbkey=mRNA;gene=Add1;model_evidence=Supporting evidence includes similarity to: 29 mRNAs%2C 71 ESTs%2C 24 Proteins%2C 603 long SRA reads%2C and 100%25 coverage of the annotated genomic feature by RNAseq alignments%2C including 38 samples with support for all annotated introns;product=adducin 1 (alpha)%2C transcript variant X14;transcript_id=XM_030254070.2;matches_ref_protein=True;valid_ORF=True;extra_copy_number=0
CM058245.1	Liftoff	exon	37276989	37277233	.	+	.	ID=exon-XM_030254070.2-1;Parent=rna-XM_030254070.2;Dbxref=GeneID:11518,GenBank:XM_030254070.2,MGI:MGI:87918;gbkey=mRNA;gene=Add1;product=adducin 1 (alpha)%2C transcript variant X14;transcript_id=XM_030254070.2;extra_copy_number=0
CM058245.1	Liftoff	exon	37304648	37304862	.	+	.	ID=exon-XM_030254070.2-2;Parent=rna-XM_030254070.2;Dbxref=GeneID:11518,GenBank:XM_030254070.2,MGI:MGI:87918;gbkey=mRNA;gene=Add1;product=adducin 1 (alpha)%2C transcript variant X14;transcript_id=XM_030254070.2;extra_copy_number=0
CM058245.1	Liftoff	exon	37308014	37308176	.	+	.	ID=exon-XM_030254070.2-3;Parent=rna-XM_030254070.2;Dbxref=GeneID:11518,GenBank:XM_030254070.2,MGI:MGI:87918;gbkey=mRNA;gene=Add1;product=adducin 1 (alpha)%2C transcript variant X14;transcript_id=XM_030254070.2;extra_copy_number=0
CM058245.1	Liftoff	exon	37309152	37309303	.	+	.	ID=exon-XM_030254070.2-4;Parent=rna-XM_030254070.2;Dbxref=GeneID:11518,GenBank:XM_030254070.2,MGI:MGI:87918;gbkey=mRNA;gene=Add1;product=adducin 1 (alpha)%2C transcript variant X14;transcript_id=XM_030254070.2;extra_copy_number=0
CM058245.1	Liftoff	exon	37313516	37313596	.	+	.	ID=exon-XM_030254070.2-5;Parent=rna-XM_030254070.2;Dbxref=GeneID:11518,GenBank:XM_030254070.2,MGI:MGI:87918;gbkey=mRNA;gene=Add1;product=adducin 1 (alpha)%2C transcript variant X14;transcript_id=XM_030254070.2;extra_copy_number=0
CM058245.1	Liftoff	exon	37313814	37313963	.	+	.	ID=exon-XM_030254070.2-6;Parent=rna-XM_030254070.2;Dbxref=GeneID:11518,GenBank:XM_030254070.2,MGI:MGI:87918;gbkey=mRNA;gene=Add1;product=adducin 1 (alpha)%2C transcript variant X14;transcript_id=XM_030254070.2;extra_copy_number=0
CM058245.1	Liftoff	exon	37316612	37316755	.	+	.	ID=exon-XM_030254070.2-7;Parent=rna-XM_030254070.2;Dbxref=GeneID:11518,GenBank:XM_030254070.2,MGI:MGI:87918;gbkey=mRNA;gene=Add1;product=adducin 1 (alpha)%2C transcript variant X14;transcript_id=XM_030254070.2;extra_copy_number=0
CM058245.1	Liftoff	exon	37316843	37316941	.	+	.	ID=exon-XM_030254070.2-8;Parent=rna-XM_030254070.2;Dbxref=GeneID:11518,GenBank:XM_030254070.2,MGI:MGI:87918;gbkey=mRNA;gene=Add1;product=adducin 1 (alpha)%2C transcript variant X14;transcript_id=XM_030254070.2;extra_copy_number=0
CM058245.1	Liftoff	exon	37317508	37317684	.	+	.	ID=exon-XM_030254070.2-9;Parent=rna-XM_030254070.2;Dbxref=GeneID:11518,GenBank:XM_030254070.2,MGI:MGI:87918;gbkey=mRNA;gene=Add1;product=adducin 1 (alpha)%2C transcript variant X14;transcript_id=XM_030254070.2;extra_copy_number=0
CM058245.1	Liftoff	exon	37319886	37320137	.	+	.	ID=exon-XM_030254070.2-10;Parent=rna-XM_030254070.2;Dbxref=GeneID:11518,GenBank:XM_030254070.2,MGI:MGI:87918;gbkey=mRNA;gene=Add1;product=adducin 1 (alpha)%2C transcript variant X14;transcript_id=XM_030254070.2;extra_copy_number=0
CM058245.1	Liftoff	exon	37322673	37322774	.	+	.	ID=exon-XM_030254070.2-11;Parent=rna-XM_030254070.2;Dbxref=GeneID:11518,GenBank:XM_030254070.2,MGI:MGI:87918;gbkey=mRNA;gene=Add1;product=adducin 1 (alpha)%2C transcript variant X14;transcript_id=XM_030254070.2;extra_copy_number=0
CM058245.1	Liftoff	exon	37323368	37323457	.	+	.	ID=exon-XM_030254070.2-12;Parent=rna-XM_030254070.2;Dbxref=GeneID:11518,GenBank:XM_030254070.2,MGI:MGI:87918;gbkey=mRNA;gene=Add1;product=adducin 1 (alpha)%2C transcript variant X14;transcript_id=XM_030254070.2;extra_copy_number=0
CM058245.1	Liftoff	exon	37324155	37324241	.	+	.	ID=exon-XM_030254070.2-13;Parent=rna-XM_030254070.2;Dbxref=GeneID:11518,GenBank:XM_030254070.2,MGI:MGI:87918;gbkey=mRNA;gene=Add1;product=adducin 1 (alpha)%2C transcript variant X14;transcript_id=XM_030254070.2;extra_copy_number=0
CM058245.1	Liftoff	exon	37328602	37328758	.	+	.	ID=exon-XM_030254070.2-14;Parent=rna-XM_030254070.2;Dbxref=GeneID:11518,GenBank:XM_030254070.2,MGI:MGI:87918;gbkey=mRNA;gene=Add1;product=adducin 1 (alpha)%2C transcript variant X14;transcript_id=XM_030254070.2;extra_copy_number=0
CM058245.1	Liftoff	exon	37331738	37331836	.	+	.	ID=exon-XM_030254070.2-15;Parent=rna-XM_030254070.2;Dbxref=GeneID:11518,GenBank:XM_030254070.2,MGI:MGI:87918;gbkey=mRNA;gene=Add1;product=adducin 1 (alpha)%2C transcript variant X14;transcript_id=XM_030254070.2;extra_copy_number=0
CM058245.1	Liftoff	exon	37332459	37332495	.	+	.	ID=exon-XM_030254070.2-16;Parent=rna-XM_030254070.2;Dbxref=GeneID:11518,GenBank:XM_030254070.2,MGI:MGI:87918;gbkey=mRNA;gene=Add1;product=adducin 1 (alpha)%2C transcript variant X14;transcript_id=XM_030254070.2;extra_copy_number=0
CM058245.1	Liftoff	exon	37333558	37333607	.	+	.	ID=exon-XM_030254070.2-17;Parent=rna-XM_030254070.2;Dbxref=GeneID:11518,GenBank:XM_030254070.2,MGI:MGI:87918;gbkey=mRNA;gene=Add1;product=adducin 1 (alpha)%2C transcript variant X14;transcript_id=XM_030254070.2;extra_copy_number=0
CM058245.1	Liftoff	exon	37333793	37335631	.	+	.	ID=exon-XM_030254070.2-18;Parent=rna-XM_030254070.2;Dbxref=GeneID:11518,GenBank:XM_030254070.2,MGI:MGI:87918;gbkey=mRNA;gene=Add1;product=adducin 1 (alpha)%2C transcript variant X14;transcript_id=XM_030254070.2;extra_copy_number=0
CM058245.1	Liftoff	CDS	37304668	37304862	.	+	.	ID=cds-XP_030109930.1;Parent=rna-XM_030254070.2;Dbxref=GeneID:11518,GenBank:XP_030109930.1,MGI:MGI:87918;Name=XP_030109930.1;gbkey=CDS;gene=Add1;product=alpha-adducin isoform X14;protein_id=XP_030109930.1;extra_copy_number=0
CM058245.1	Liftoff	CDS	37308014	37308176	.	+	.	ID=cds-XP_030109930.1;Parent=rna-XM_030254070.2;Dbxref=GeneID:11518,GenBank:XP_030109930.1,MGI:MGI:87918;Name=XP_030109930.1;gbkey=CDS;gene=Add1;product=alpha-adducin isoform X14;protein_id=XP_030109930.1;extra_copy_number=0
CM058245.1	Liftoff	CDS	37309152	37309303	.	+	.	ID=cds-XP_030109930.1;Parent=rna-XM_030254070.2;Dbxref=GeneID:11518,GenBank:XP_030109930.1,MGI:MGI:87918;Name=XP_030109930.1;gbkey=CDS;gene=Add1;product=alpha-adducin isoform X14;protein_id=XP_030109930.1;extra_copy_number=0
CM058245.1	Liftoff	CDS	37313516	37313596	.	+	.	ID=cds-XP_030109930.1;Parent=rna-XM_030254070.2;Dbxref=GeneID:11518,GenBank:XP_030109930.1,MGI:MGI:87918;Name=XP_030109930.1;gbkey=CDS;gene=Add1;product=alpha-adducin isoform X14;protein_id=XP_030109930.1;extra_copy_number=0
CM058245.1	Liftoff	CDS	37313814	37313963	.	+	.	ID=cds-XP_030109930.1;Parent=rna-XM_030254070.2;Dbxref=GeneID:11518,GenBank:XP_030109930.1,MGI:MGI:87918;Name=XP_030109930.1;gbkey=CDS;gene=Add1;product=alpha-adducin isoform X14;protein_id=XP_030109930.1;extra_copy_number=0
CM058245.1	Liftoff	CDS	37316612	37316755	.	+	.	ID=cds-XP_030109930.1;Parent=rna-XM_030254070.2;Dbxref=GeneID:11518,GenBank:XP_030109930.1,MGI:MGI:87918;Name=XP_030109930.1;gbkey=CDS;gene=Add1;product=alpha-adducin isoform X14;protein_id=XP_030109930.1;extra_copy_number=0
CM058245.1	Liftoff	CDS	37316843	37316941	.	+	.	ID=cds-XP_030109930.1;Parent=rna-XM_030254070.2;Dbxref=GeneID:11518,GenBank:XP_030109930.1,MGI:MGI:87918;Name=XP_030109930.1;gbkey=CDS;gene=Add1;product=alpha-adducin isoform X14;protein_id=XP_030109930.1;extra_copy_number=0
CM058245.1	Liftoff	CDS	37317508	37317684	.	+	.	ID=cds-XP_030109930.1;Parent=rna-XM_030254070.2;Dbxref=GeneID:11518,GenBank:XP_030109930.1,MGI:MGI:87918;Name=XP_030109930.1;gbkey=CDS;gene=Add1;product=alpha-adducin isoform X14;protein_id=XP_030109930.1;extra_copy_number=0
CM058245.1	Liftoff	CDS	37319886	37320137	.	+	.	ID=cds-XP_030109930.1;Parent=rna-XM_030254070.2;Dbxref=GeneID:11518,GenBank:XP_030109930.1,MGI:MGI:87918;Name=XP_030109930.1;gbkey=CDS;gene=Add1;product=alpha-adducin isoform X14;protein_id=XP_030109930.1;extra_copy_number=0
CM058245.1	Liftoff	CDS	37322673	37322774	.	+	.	ID=cds-XP_030109930.1;Parent=rna-XM_030254070.2;Dbxref=GeneID:11518,GenBank:XP_030109930.1,MGI:MGI:87918;Name=XP_030109930.1;gbkey=CDS;gene=Add1;product=alpha-adducin isoform X14;protein_id=XP_030109930.1;extra_copy_number=0
CM058245.1	Liftoff	CDS	37323368	37323457	.	+	.	ID=cds-XP_030109930.1;Parent=rna-XM_030254070.2;Dbxref=GeneID:11518,GenBank:XP_030109930.1,MGI:MGI:87918;Name=XP_030109930.1;gbkey=CDS;gene=Add1;product=alpha-adducin isoform X14;protein_id=XP_030109930.1;extra_copy_number=0
CM058245.1	Liftoff	CDS	37324155	37324241	.	+	.	ID=cds-XP_030109930.1;Parent=rna-XM_030254070.2;Dbxref=GeneID:11518,GenBank:XP_030109930.1,MGI:MGI:87918;Name=XP_030109930.1;gbkey=CDS;gene=Add1;product=alpha-adducin isoform X14;protein_id=XP_030109930.1;extra_copy_number=0
CM058245.1	Liftoff	CDS	37328602	37328758	.	+	.	ID=cds-XP_030109930.1;Parent=rna-XM_030254070.2;Dbxref=GeneID:11518,GenBank:XP_030109930.1,MGI:MGI:87918;Name=XP_030109930.1;gbkey=CDS;gene=Add1;product=alpha-adducin isoform X14;protein_id=XP_030109930.1;extra_copy_number=0
CM058245.1	Liftoff	CDS	37331738	37331836	.	+	.	ID=cds-XP_030109930.1;Parent=rna-XM_030254070.2;Dbxref=GeneID:11518,GenBank:XP_030109930.1,MGI:MGI:87918;Name=XP_030109930.1;gbkey=CDS;gene=Add1;product=alpha-adducin isoform X14;protein_id=XP_030109930.1;extra_copy_number=0
CM058245.1	Liftoff	CDS	37332459	37332495	.	+	.	ID=cds-XP_030109930.1;Parent=rna-XM_030254070.2;Dbxref=GeneID:11518,GenBank:XP_030109930.1,MGI:MGI:87918;Name=XP_030109930.1;gbkey=CDS;gene=Add1;product=alpha-adducin isoform X14;protein_id=XP_030109930.1;extra_copy_number=0
CM058245.1	Liftoff	CDS	37333558	37333558	.	+	.	ID=cds-XP_030109930.1;Parent=rna-XM_030254070.2;Dbxref=GeneID:11518,GenBank:XP_030109930.1,MGI:MGI:87918;Name=XP_030109930.1;gbkey=CDS;gene=Add1;product=alpha-adducin isoform X14;protein_id=XP_030109930.1;extra_copy_number=0
CM058245.1	Liftoff	mRNA	37276989	37335631	.	+	.	ID=rna-XM_030254071.2;Parent=gene-Add1;Dbxref=GeneID:11518,GenBank:XM_030254071.2,MGI:MGI:87918;Name=XM_030254071.2;gbkey=mRNA;gene=Add1;model_evidence=Supporting evidence includes similarity to: 25 mRNAs%2C 58 ESTs%2C 14 Proteins%2C 2568 long SRA reads%2C and 100%25 coverage of the annotated genomic feature by RNAseq alignments%2C including 35 samples with support for all annotated introns;product=adducin 1 (alpha)%2C transcript variant X18;transcript_id=XM_030254071.2;matches_ref_protein=True;valid_ORF=True;extra_copy_number=0
CM058245.1	Liftoff	exon	37276989	37277233	.	+	.	ID=exon-XM_030254071.2-1;Parent=rna-XM_030254071.2;Dbxref=GeneID:11518,GenBank:XM_030254071.2,MGI:MGI:87918;gbkey=mRNA;gene=Add1;product=adducin 1 (alpha)%2C transcript variant X18;transcript_id=XM_030254071.2;extra_copy_number=0
CM058245.1	Liftoff	exon	37304648	37304862	.	+	.	ID=exon-XM_030254071.2-2;Parent=rna-XM_030254071.2;Dbxref=GeneID:11518,GenBank:XM_030254071.2,MGI:MGI:87918;gbkey=mRNA;gene=Add1;product=adducin 1 (alpha)%2C transcript variant X18;transcript_id=XM_030254071.2;extra_copy_number=0
CM058245.1	Liftoff	exon	37308014	37308176	.	+	.	ID=exon-XM_030254071.2-3;Parent=rna-XM_030254071.2;Dbxref=GeneID:11518,GenBank:XM_030254071.2,MGI:MGI:87918;gbkey=mRNA;gene=Add1;product=adducin 1 (alpha)%2C transcript variant X18;transcript_id=XM_030254071.2;extra_copy_number=0
CM058245.1	Liftoff	exon	37309152	37309303	.	+	.	ID=exon-XM_030254071.2-4;Parent=rna-XM_030254071.2;Dbxref=GeneID:11518,GenBank:XM_030254071.2,MGI:MGI:87918;gbkey=mRNA;gene=Add1;product=adducin 1 (alpha)%2C transcript variant X18;transcript_id=XM_030254071.2;extra_copy_number=0
CM058245.1	Liftoff	exon	37313516	37313596	.	+	.	ID=exon-XM_030254071.2-5;Parent=rna-XM_030254071.2;Dbxref=GeneID:11518,GenBank:XM_030254071.2,MGI:MGI:87918;gbkey=mRNA;gene=Add1;product=adducin 1 (alpha)%2C transcript variant X18;transcript_id=XM_030254071.2;extra_copy_number=0
CM058245.1	Liftoff	exon	37313814	37313963	.	+	.	ID=exon-XM_030254071.2-6;Parent=rna-XM_030254071.2;Dbxref=GeneID:11518,GenBank:XM_030254071.2,MGI:MGI:87918;gbkey=mRNA;gene=Add1;product=adducin 1 (alpha)%2C transcript variant X18;transcript_id=XM_030254071.2;extra_copy_number=0
CM058245.1	Liftoff	exon	37316612	37316755	.	+	.	ID=exon-XM_030254071.2-7;Parent=rna-XM_030254071.2;Dbxref=GeneID:11518,GenBank:XM_030254071.2,MGI:MGI:87918;gbkey=mRNA;gene=Add1;product=adducin 1 (alpha)%2C transcript variant X18;transcript_id=XM_030254071.2;extra_copy_number=0
CM058245.1	Liftoff	exon	37316843	37316941	.	+	.	ID=exon-XM_030254071.2-8;Parent=rna-XM_030254071.2;Dbxref=GeneID:11518,GenBank:XM_030254071.2,MGI:MGI:87918;gbkey=mRNA;gene=Add1;product=adducin 1 (alpha)%2C transcript variant X18;transcript_id=XM_030254071.2;extra_copy_number=0
CM058245.1	Liftoff	exon	37317508	37317684	.	+	.	ID=exon-XM_030254071.2-9;Parent=rna-XM_030254071.2;Dbxref=GeneID:11518,GenBank:XM_030254071.2,MGI:MGI:87918;gbkey=mRNA;gene=Add1;product=adducin 1 (alpha)%2C transcript variant X18;transcript_id=XM_030254071.2;extra_copy_number=0
CM058245.1	Liftoff	exon	37319886	37320137	.	+	.	ID=exon-XM_030254071.2-10;Parent=rna-XM_030254071.2;Dbxref=GeneID:11518,GenBank:XM_030254071.2,MGI:MGI:87918;gbkey=mRNA;gene=Add1;product=adducin 1 (alpha)%2C transcript variant X18;transcript_id=XM_030254071.2;extra_copy_number=0
CM058245.1	Liftoff	exon	37320759	37320803	.	+	.	ID=exon-XM_030254071.2-11;Parent=rna-XM_030254071.2;Dbxref=GeneID:11518,GenBank:XM_030254071.2,MGI:MGI:87918;gbkey=mRNA;gene=Add1;product=adducin 1 (alpha)%2C transcript variant X18;transcript_id=XM_030254071.2;extra_copy_number=0
CM058245.1	Liftoff	exon	37322673	37322774	.	+	.	ID=exon-XM_030254071.2-12;Parent=rna-XM_030254071.2;Dbxref=GeneID:11518,GenBank:XM_030254071.2,MGI:MGI:87918;gbkey=mRNA;gene=Add1;product=adducin 1 (alpha)%2C transcript variant X18;transcript_id=XM_030254071.2;extra_copy_number=0
CM058245.1	Liftoff	exon	37323368	37323457	.	+	.	ID=exon-XM_030254071.2-13;Parent=rna-XM_030254071.2;Dbxref=GeneID:11518,GenBank:XM_030254071.2,MGI:MGI:87918;gbkey=mRNA;gene=Add1;product=adducin 1 (alpha)%2C transcript variant X18;transcript_id=XM_030254071.2;extra_copy_number=0
CM058245.1	Liftoff	exon	37328602	37328758	.	+	.	ID=exon-XM_030254071.2-14;Parent=rna-XM_030254071.2;Dbxref=GeneID:11518,GenBank:XM_030254071.2,MGI:MGI:87918;gbkey=mRNA;gene=Add1;product=adducin 1 (alpha)%2C transcript variant X18;transcript_id=XM_030254071.2;extra_copy_number=0
CM058245.1	Liftoff	exon	37331738	37331836	.	+	.	ID=exon-XM_030254071.2-15;Parent=rna-XM_030254071.2;Dbxref=GeneID:11518,GenBank:XM_030254071.2,MGI:MGI:87918;gbkey=mRNA;gene=Add1;product=adducin 1 (alpha)%2C transcript variant X18;transcript_id=XM_030254071.2;extra_copy_number=0
CM058245.1	Liftoff	exon	37332462	37332495	.	+	.	ID=exon-XM_030254071.2-16;Parent=rna-XM_030254071.2;Dbxref=GeneID:11518,GenBank:XM_030254071.2,MGI:MGI:87918;gbkey=mRNA;gene=Add1;product=adducin 1 (alpha)%2C transcript variant X18;transcript_id=XM_030254071.2;extra_copy_number=0
CM058245.1	Liftoff	exon	37333793	37335631	.	+	.	ID=exon-XM_030254071.2-17;Parent=rna-XM_030254071.2;Dbxref=GeneID:11518,GenBank:XM_030254071.2,MGI:MGI:87918;gbkey=mRNA;gene=Add1;product=adducin 1 (alpha)%2C transcript variant X18;transcript_id=XM_030254071.2;extra_copy_number=0
CM058245.1	Liftoff	CDS	37304668	37304862	.	+	.	ID=cds-XP_030109931.1;Parent=rna-XM_030254071.2;Dbxref=GeneID:11518,GenBank:XP_030109931.1,MGI:MGI:87918;Name=XP_030109931.1;gbkey=CDS;gene=Add1;product=alpha-adducin isoform X18;protein_id=XP_030109931.1;extra_copy_number=0
CM058245.1	Liftoff	CDS	37308014	37308176	.	+	.	ID=cds-XP_030109931.1;Parent=rna-XM_030254071.2;Dbxref=GeneID:11518,GenBank:XP_030109931.1,MGI:MGI:87918;Name=XP_030109931.1;gbkey=CDS;gene=Add1;product=alpha-adducin isoform X18;protein_id=XP_030109931.1;extra_copy_number=0
CM058245.1	Liftoff	CDS	37309152	37309303	.	+	.	ID=cds-XP_030109931.1;Parent=rna-XM_030254071.2;Dbxref=GeneID:11518,GenBank:XP_030109931.1,MGI:MGI:87918;Name=XP_030109931.1;gbkey=CDS;gene=Add1;product=alpha-adducin isoform X18;protein_id=XP_030109931.1;extra_copy_number=0
CM058245.1	Liftoff	CDS	37313516	37313596	.	+	.	ID=cds-XP_030109931.1;Parent=rna-XM_030254071.2;Dbxref=GeneID:11518,GenBank:XP_030109931.1,MGI:MGI:87918;Name=XP_030109931.1;gbkey=CDS;gene=Add1;product=alpha-adducin isoform X18;protein_id=XP_030109931.1;extra_copy_number=0
CM058245.1	Liftoff	CDS	37313814	37313963	.	+	.	ID=cds-XP_030109931.1;Parent=rna-XM_030254071.2;Dbxref=GeneID:11518,GenBank:XP_030109931.1,MGI:MGI:87918;Name=XP_030109931.1;gbkey=CDS;gene=Add1;product=alpha-adducin isoform X18;protein_id=XP_030109931.1;extra_copy_number=0
CM058245.1	Liftoff	CDS	37316612	37316755	.	+	.	ID=cds-XP_030109931.1;Parent=rna-XM_030254071.2;Dbxref=GeneID:11518,GenBank:XP_030109931.1,MGI:MGI:87918;Name=XP_030109931.1;gbkey=CDS;gene=Add1;product=alpha-adducin isoform X18;protein_id=XP_030109931.1;extra_copy_number=0
CM058245.1	Liftoff	CDS	37316843	37316941	.	+	.	ID=cds-XP_030109931.1;Parent=rna-XM_030254071.2;Dbxref=GeneID:11518,GenBank:XP_030109931.1,MGI:MGI:87918;Name=XP_030109931.1;gbkey=CDS;gene=Add1;product=alpha-adducin isoform X18;protein_id=XP_030109931.1;extra_copy_number=0
CM058245.1	Liftoff	CDS	37317508	37317684	.	+	.	ID=cds-XP_030109931.1;Parent=rna-XM_030254071.2;Dbxref=GeneID:11518,GenBank:XP_030109931.1,MGI:MGI:87918;Name=XP_030109931.1;gbkey=CDS;gene=Add1;product=alpha-adducin isoform X18;protein_id=XP_030109931.1;extra_copy_number=0
CM058245.1	Liftoff	CDS	37319886	37320137	.	+	.	ID=cds-XP_030109931.1;Parent=rna-XM_030254071.2;Dbxref=GeneID:11518,GenBank:XP_030109931.1,MGI:MGI:87918;Name=XP_030109931.1;gbkey=CDS;gene=Add1;product=alpha-adducin isoform X18;protein_id=XP_030109931.1;extra_copy_number=0
CM058245.1	Liftoff	CDS	37320759	37320803	.	+	.	ID=cds-XP_030109931.1;Parent=rna-XM_030254071.2;Dbxref=GeneID:11518,GenBank:XP_030109931.1,MGI:MGI:87918;Name=XP_030109931.1;gbkey=CDS;gene=Add1;product=alpha-adducin isoform X18;protein_id=XP_030109931.1;extra_copy_number=0
CM058245.1	Liftoff	CDS	37322673	37322774	.	+	.	ID=cds-XP_030109931.1;Parent=rna-XM_030254071.2;Dbxref=GeneID:11518,GenBank:XP_030109931.1,MGI:MGI:87918;Name=XP_030109931.1;gbkey=CDS;gene=Add1;product=alpha-adducin isoform X18;protein_id=XP_030109931.1;extra_copy_number=0
CM058245.1	Liftoff	CDS	37323368	37323457	.	+	.	ID=cds-XP_030109931.1;Parent=rna-XM_030254071.2;Dbxref=GeneID:11518,GenBank:XP_030109931.1,MGI:MGI:87918;Name=XP_030109931.1;gbkey=CDS;gene=Add1;product=alpha-adducin isoform X18;protein_id=XP_030109931.1;extra_copy_number=0
CM058245.1	Liftoff	CDS	37328602	37328758	.	+	.	ID=cds-XP_030109931.1;Parent=rna-XM_030254071.2;Dbxref=GeneID:11518,GenBank:XP_030109931.1,MGI:MGI:87918;Name=XP_030109931.1;gbkey=CDS;gene=Add1;product=alpha-adducin isoform X18;protein_id=XP_030109931.1;extra_copy_number=0
CM058245.1	Liftoff	CDS	37331738	37331836	.	+	.	ID=cds-XP_030109931.1;Parent=rna-XM_030254071.2;Dbxref=GeneID:11518,GenBank:XP_030109931.1,MGI:MGI:87918;Name=XP_030109931.1;gbkey=CDS;gene=Add1;product=alpha-adducin isoform X18;protein_id=XP_030109931.1;extra_copy_number=0
CM058245.1	Liftoff	CDS	37332462	37332495	.	+	.	ID=cds-XP_030109931.1;Parent=rna-XM_030254071.2;Dbxref=GeneID:11518,GenBank:XP_030109931.1,MGI:MGI:87918;Name=XP_030109931.1;gbkey=CDS;gene=Add1;product=alpha-adducin isoform X18;protein_id=XP_030109931.1;extra_copy_number=0
CM058245.1	Liftoff	CDS	37333793	37333793	.	+	.	ID=cds-XP_030109931.1;Parent=rna-XM_030254071.2;Dbxref=GeneID:11518,GenBank:XP_030109931.1,MGI:MGI:87918;Name=XP_030109931.1;gbkey=CDS;gene=Add1;product=alpha-adducin isoform X18;protein_id=XP_030109931.1;extra_copy_number=0
CM058245.1	Liftoff	mRNA	37276989	37335609	.	+	.	ID=rna-XM_030254073.2;Parent=gene-Add1;Dbxref=GeneID:11518,GenBank:XM_030254073.2,MGI:MGI:87918;Name=XM_030254073.2;gbkey=mRNA;gene=Add1;model_evidence=Supporting evidence includes similarity to: 31 mRNAs%2C 56 ESTs%2C 24 Proteins%2C 722 long SRA reads%2C and 100%25 coverage of the annotated genomic feature by RNAseq alignments%2C including 38 samples with support for all annotated introns;product=adducin 1 (alpha)%2C transcript variant X21;transcript_id=XM_030254073.2;matches_ref_protein=True;valid_ORF=True;extra_copy_number=0
CM058245.1	Liftoff	exon	37276989	37277233	.	+	.	ID=exon-XM_030254073.2-1;Parent=rna-XM_030254073.2;Dbxref=GeneID:11518,GenBank:XM_030254073.2,MGI:MGI:87918;gbkey=mRNA;gene=Add1;product=adducin 1 (alpha)%2C transcript variant X21;transcript_id=XM_030254073.2;extra_copy_number=0
CM058245.1	Liftoff	exon	37304648	37304862	.	+	.	ID=exon-XM_030254073.2-2;Parent=rna-XM_030254073.2;Dbxref=GeneID:11518,GenBank:XM_030254073.2,MGI:MGI:87918;gbkey=mRNA;gene=Add1;product=adducin 1 (alpha)%2C transcript variant X21;transcript_id=XM_030254073.2;extra_copy_number=0
CM058245.1	Liftoff	exon	37308014	37308176	.	+	.	ID=exon-XM_030254073.2-3;Parent=rna-XM_030254073.2;Dbxref=GeneID:11518,GenBank:XM_030254073.2,MGI:MGI:87918;gbkey=mRNA;gene=Add1;product=adducin 1 (alpha)%2C transcript variant X21;transcript_id=XM_030254073.2;extra_copy_number=0
CM058245.1	Liftoff	exon	37309152	37309303	.	+	.	ID=exon-XM_030254073.2-4;Parent=rna-XM_030254073.2;Dbxref=GeneID:11518,GenBank:XM_030254073.2,MGI:MGI:87918;gbkey=mRNA;gene=Add1;product=adducin 1 (alpha)%2C transcript variant X21;transcript_id=XM_030254073.2;extra_copy_number=0
CM058245.1	Liftoff	exon	37313516	37313596	.	+	.	ID=exon-XM_030254073.2-5;Parent=rna-XM_030254073.2;Dbxref=GeneID:11518,GenBank:XM_030254073.2,MGI:MGI:87918;gbkey=mRNA;gene=Add1;product=adducin 1 (alpha)%2C transcript variant X21;transcript_id=XM_030254073.2;extra_copy_number=0
CM058245.1	Liftoff	exon	37313814	37313963	.	+	.	ID=exon-XM_030254073.2-6;Parent=rna-XM_030254073.2;Dbxref=GeneID:11518,GenBank:XM_030254073.2,MGI:MGI:87918;gbkey=mRNA;gene=Add1;product=adducin 1 (alpha)%2C transcript variant X21;transcript_id=XM_030254073.2;extra_copy_number=0
CM058245.1	Liftoff	exon	37316612	37316755	.	+	.	ID=exon-XM_030254073.2-7;Parent=rna-XM_030254073.2;Dbxref=GeneID:11518,GenBank:XM_030254073.2,MGI:MGI:87918;gbkey=mRNA;gene=Add1;product=adducin 1 (alpha)%2C transcript variant X21;transcript_id=XM_030254073.2;extra_copy_number=0
CM058245.1	Liftoff	exon	37316843	37316941	.	+	.	ID=exon-XM_030254073.2-8;Parent=rna-XM_030254073.2;Dbxref=GeneID:11518,GenBank:XM_030254073.2,MGI:MGI:87918;gbkey=mRNA;gene=Add1;product=adducin 1 (alpha)%2C transcript variant X21;transcript_id=XM_030254073.2;extra_copy_number=0
CM058245.1	Liftoff	exon	37317508	37317684	.	+	.	ID=exon-XM_030254073.2-9;Parent=rna-XM_030254073.2;Dbxref=GeneID:11518,GenBank:XM_030254073.2,MGI:MGI:87918;gbkey=mRNA;gene=Add1;product=adducin 1 (alpha)%2C transcript variant X21;transcript_id=XM_030254073.2;extra_copy_number=0
CM058245.1	Liftoff	exon	37319886	37320137	.	+	.	ID=exon-XM_030254073.2-10;Parent=rna-XM_030254073.2;Dbxref=GeneID:11518,GenBank:XM_030254073.2,MGI:MGI:87918;gbkey=mRNA;gene=Add1;product=adducin 1 (alpha)%2C transcript variant X21;transcript_id=XM_030254073.2;extra_copy_number=0
CM058245.1	Liftoff	exon	37322673	37322774	.	+	.	ID=exon-XM_030254073.2-11;Parent=rna-XM_030254073.2;Dbxref=GeneID:11518,GenBank:XM_030254073.2,MGI:MGI:87918;gbkey=mRNA;gene=Add1;product=adducin 1 (alpha)%2C transcript variant X21;transcript_id=XM_030254073.2;extra_copy_number=0
CM058245.1	Liftoff	exon	37323368	37323457	.	+	.	ID=exon-XM_030254073.2-12;Parent=rna-XM_030254073.2;Dbxref=GeneID:11518,GenBank:XM_030254073.2,MGI:MGI:87918;gbkey=mRNA;gene=Add1;product=adducin 1 (alpha)%2C transcript variant X21;transcript_id=XM_030254073.2;extra_copy_number=0
CM058245.1	Liftoff	exon	37328602	37328758	.	+	.	ID=exon-XM_030254073.2-13;Parent=rna-XM_030254073.2;Dbxref=GeneID:11518,GenBank:XM_030254073.2,MGI:MGI:87918;gbkey=mRNA;gene=Add1;product=adducin 1 (alpha)%2C transcript variant X21;transcript_id=XM_030254073.2;extra_copy_number=0
CM058245.1	Liftoff	exon	37331738	37331836	.	+	.	ID=exon-XM_030254073.2-14;Parent=rna-XM_030254073.2;Dbxref=GeneID:11518,GenBank:XM_030254073.2,MGI:MGI:87918;gbkey=mRNA;gene=Add1;product=adducin 1 (alpha)%2C transcript variant X21;transcript_id=XM_030254073.2;extra_copy_number=0
CM058245.1	Liftoff	exon	37332462	37332495	.	+	.	ID=exon-XM_030254073.2-15;Parent=rna-XM_030254073.2;Dbxref=GeneID:11518,GenBank:XM_030254073.2,MGI:MGI:87918;gbkey=mRNA;gene=Add1;product=adducin 1 (alpha)%2C transcript variant X21;transcript_id=XM_030254073.2;extra_copy_number=0
CM058245.1	Liftoff	exon	37333558	37333607	.	+	.	ID=exon-XM_030254073.2-16;Parent=rna-XM_030254073.2;Dbxref=GeneID:11518,GenBank:XM_030254073.2,MGI:MGI:87918;gbkey=mRNA;gene=Add1;product=adducin 1 (alpha)%2C transcript variant X21;transcript_id=XM_030254073.2;extra_copy_number=0
CM058245.1	Liftoff	exon	37333793	37335609	.	+	.	ID=exon-XM_030254073.2-17;Parent=rna-XM_030254073.2;Dbxref=GeneID:11518,GenBank:XM_030254073.2,MGI:MGI:87918;gbkey=mRNA;gene=Add1;product=adducin 1 (alpha)%2C transcript variant X21;transcript_id=XM_030254073.2;extra_copy_number=0
CM058245.1	Liftoff	CDS	37304668	37304862	.	+	.	ID=cds-XP_030109933.1;Parent=rna-XM_030254073.2;Dbxref=GeneID:11518,GenBank:XP_030109933.1,MGI:MGI:87918;Name=XP_030109933.1;gbkey=CDS;gene=Add1;product=alpha-adducin isoform X21;protein_id=XP_030109933.1;extra_copy_number=0
CM058245.1	Liftoff	CDS	37308014	37308176	.	+	.	ID=cds-XP_030109933.1;Parent=rna-XM_030254073.2;Dbxref=GeneID:11518,GenBank:XP_030109933.1,MGI:MGI:87918;Name=XP_030109933.1;gbkey=CDS;gene=Add1;product=alpha-adducin isoform X21;protein_id=XP_030109933.1;extra_copy_number=0
CM058245.1	Liftoff	CDS	37309152	37309303	.	+	.	ID=cds-XP_030109933.1;Parent=rna-XM_030254073.2;Dbxref=GeneID:11518,GenBank:XP_030109933.1,MGI:MGI:87918;Name=XP_030109933.1;gbkey=CDS;gene=Add1;product=alpha-adducin isoform X21;protein_id=XP_030109933.1;extra_copy_number=0
CM058245.1	Liftoff	CDS	37313516	37313596	.	+	.	ID=cds-XP_030109933.1;Parent=rna-XM_030254073.2;Dbxref=GeneID:11518,GenBank:XP_030109933.1,MGI:MGI:87918;Name=XP_030109933.1;gbkey=CDS;gene=Add1;product=alpha-adducin isoform X21;protein_id=XP_030109933.1;extra_copy_number=0
CM058245.1	Liftoff	CDS	37313814	37313963	.	+	.	ID=cds-XP_030109933.1;Parent=rna-XM_030254073.2;Dbxref=GeneID:11518,GenBank:XP_030109933.1,MGI:MGI:87918;Name=XP_030109933.1;gbkey=CDS;gene=Add1;product=alpha-adducin isoform X21;protein_id=XP_030109933.1;extra_copy_number=0
CM058245.1	Liftoff	CDS	37316612	37316755	.	+	.	ID=cds-XP_030109933.1;Parent=rna-XM_030254073.2;Dbxref=GeneID:11518,GenBank:XP_030109933.1,MGI:MGI:87918;Name=XP_030109933.1;gbkey=CDS;gene=Add1;product=alpha-adducin isoform X21;protein_id=XP_030109933.1;extra_copy_number=0
CM058245.1	Liftoff	CDS	37316843	37316941	.	+	.	ID=cds-XP_030109933.1;Parent=rna-XM_030254073.2;Dbxref=GeneID:11518,GenBank:XP_030109933.1,MGI:MGI:87918;Name=XP_030109933.1;gbkey=CDS;gene=Add1;product=alpha-adducin isoform X21;protein_id=XP_030109933.1;extra_copy_number=0
CM058245.1	Liftoff	CDS	37317508	37317684	.	+	.	ID=cds-XP_030109933.1;Parent=rna-XM_030254073.2;Dbxref=GeneID:11518,GenBank:XP_030109933.1,MGI:MGI:87918;Name=XP_030109933.1;gbkey=CDS;gene=Add1;product=alpha-adducin isoform X21;protein_id=XP_030109933.1;extra_copy_number=0
CM058245.1	Liftoff	CDS	37319886	37320137	.	+	.	ID=cds-XP_030109933.1;Parent=rna-XM_030254073.2;Dbxref=GeneID:11518,GenBank:XP_030109933.1,MGI:MGI:87918;Name=XP_030109933.1;gbkey=CDS;gene=Add1;product=alpha-adducin isoform X21;protein_id=XP_030109933.1;extra_copy_number=0
CM058245.1	Liftoff	CDS	37322673	37322774	.	+	.	ID=cds-XP_030109933.1;Parent=rna-XM_030254073.2;Dbxref=GeneID:11518,GenBank:XP_030109933.1,MGI:MGI:87918;Name=XP_030109933.1;gbkey=CDS;gene=Add1;product=alpha-adducin isoform X21;protein_id=XP_030109933.1;extra_copy_number=0
CM058245.1	Liftoff	CDS	37323368	37323457	.	+	.	ID=cds-XP_030109933.1;Parent=rna-XM_030254073.2;Dbxref=GeneID:11518,GenBank:XP_030109933.1,MGI:MGI:87918;Name=XP_030109933.1;gbkey=CDS;gene=Add1;product=alpha-adducin isoform X21;protein_id=XP_030109933.1;extra_copy_number=0
CM058245.1	Liftoff	CDS	37328602	37328758	.	+	.	ID=cds-XP_030109933.1;Parent=rna-XM_030254073.2;Dbxref=GeneID:11518,GenBank:XP_030109933.1,MGI:MGI:87918;Name=XP_030109933.1;gbkey=CDS;gene=Add1;product=alpha-adducin isoform X21;protein_id=XP_030109933.1;extra_copy_number=0
CM058245.1	Liftoff	CDS	37331738	37331836	.	+	.	ID=cds-XP_030109933.1;Parent=rna-XM_030254073.2;Dbxref=GeneID:11518,GenBank:XP_030109933.1,MGI:MGI:87918;Name=XP_030109933.1;gbkey=CDS;gene=Add1;product=alpha-adducin isoform X21;protein_id=XP_030109933.1;extra_copy_number=0
CM058245.1	Liftoff	CDS	37332462	37332495	.	+	.	ID=cds-XP_030109933.1;Parent=rna-XM_030254073.2;Dbxref=GeneID:11518,GenBank:XP_030109933.1,MGI:MGI:87918;Name=XP_030109933.1;gbkey=CDS;gene=Add1;product=alpha-adducin isoform X21;protein_id=XP_030109933.1;extra_copy_number=0
CM058245.1	Liftoff	CDS	37333558	37333558	.	+	.	ID=cds-XP_030109933.1;Parent=rna-XM_030254073.2;Dbxref=GeneID:11518,GenBank:XP_030109933.1,MGI:MGI:87918;Name=XP_030109933.1;gbkey=CDS;gene=Add1;product=alpha-adducin isoform X21;protein_id=XP_030109933.1;extra_copy_number=0
CM058245.1	Liftoff	mRNA	37276989	37335631	.	+	.	ID=rna-XM_036164739.1;Parent=gene-Add1;Dbxref=GeneID:11518,GenBank:XM_036164739.1,MGI:MGI:87918;Name=XM_036164739.1;gbkey=mRNA;gene=Add1;model_evidence=Supporting evidence includes similarity to: 27 mRNAs%2C 57 ESTs%2C 14 Proteins%2C 2687 long SRA reads%2C and 100%25 coverage of the annotated genomic feature by RNAseq alignments%2C including 35 samples with support for all annotated introns;product=adducin 1 (alpha)%2C transcript variant X4;transcript_id=XM_036164739.1;matches_ref_protein=True;valid_ORF=True;extra_copy_number=0
CM058245.1	Liftoff	exon	37276989	37277233	.	+	.	ID=exon-XM_036164739.1-1;Parent=rna-XM_036164739.1;Dbxref=GeneID:11518,GenBank:XM_036164739.1,MGI:MGI:87918;gbkey=mRNA;gene=Add1;product=adducin 1 (alpha)%2C transcript variant X4;transcript_id=XM_036164739.1;extra_copy_number=0
CM058245.1	Liftoff	exon	37304648	37304862	.	+	.	ID=exon-XM_036164739.1-2;Parent=rna-XM_036164739.1;Dbxref=GeneID:11518,GenBank:XM_036164739.1,MGI:MGI:87918;gbkey=mRNA;gene=Add1;product=adducin 1 (alpha)%2C transcript variant X4;transcript_id=XM_036164739.1;extra_copy_number=0
CM058245.1	Liftoff	exon	37308014	37308176	.	+	.	ID=exon-XM_036164739.1-3;Parent=rna-XM_036164739.1;Dbxref=GeneID:11518,GenBank:XM_036164739.1,MGI:MGI:87918;gbkey=mRNA;gene=Add1;product=adducin 1 (alpha)%2C transcript variant X4;transcript_id=XM_036164739.1;extra_copy_number=0
CM058245.1	Liftoff	exon	37309152	37309303	.	+	.	ID=exon-XM_036164739.1-4;Parent=rna-XM_036164739.1;Dbxref=GeneID:11518,GenBank:XM_036164739.1,MGI:MGI:87918;gbkey=mRNA;gene=Add1;product=adducin 1 (alpha)%2C transcript variant X4;transcript_id=XM_036164739.1;extra_copy_number=0
CM058245.1	Liftoff	exon	37313516	37313596	.	+	.	ID=exon-XM_036164739.1-5;Parent=rna-XM_036164739.1;Dbxref=GeneID:11518,GenBank:XM_036164739.1,MGI:MGI:87918;gbkey=mRNA;gene=Add1;product=adducin 1 (alpha)%2C transcript variant X4;transcript_id=XM_036164739.1;extra_copy_number=0
CM058245.1	Liftoff	exon	37313814	37313963	.	+	.	ID=exon-XM_036164739.1-6;Parent=rna-XM_036164739.1;Dbxref=GeneID:11518,GenBank:XM_036164739.1,MGI:MGI:87918;gbkey=mRNA;gene=Add1;product=adducin 1 (alpha)%2C transcript variant X4;transcript_id=XM_036164739.1;extra_copy_number=0
CM058245.1	Liftoff	exon	37316612	37316755	.	+	.	ID=exon-XM_036164739.1-7;Parent=rna-XM_036164739.1;Dbxref=GeneID:11518,GenBank:XM_036164739.1,MGI:MGI:87918;gbkey=mRNA;gene=Add1;product=adducin 1 (alpha)%2C transcript variant X4;transcript_id=XM_036164739.1;extra_copy_number=0
CM058245.1	Liftoff	exon	37316843	37316941	.	+	.	ID=exon-XM_036164739.1-8;Parent=rna-XM_036164739.1;Dbxref=GeneID:11518,GenBank:XM_036164739.1,MGI:MGI:87918;gbkey=mRNA;gene=Add1;product=adducin 1 (alpha)%2C transcript variant X4;transcript_id=XM_036164739.1;extra_copy_number=0
CM058245.1	Liftoff	exon	37317508	37317684	.	+	.	ID=exon-XM_036164739.1-9;Parent=rna-XM_036164739.1;Dbxref=GeneID:11518,GenBank:XM_036164739.1,MGI:MGI:87918;gbkey=mRNA;gene=Add1;product=adducin 1 (alpha)%2C transcript variant X4;transcript_id=XM_036164739.1;extra_copy_number=0
CM058245.1	Liftoff	exon	37319886	37320137	.	+	.	ID=exon-XM_036164739.1-10;Parent=rna-XM_036164739.1;Dbxref=GeneID:11518,GenBank:XM_036164739.1,MGI:MGI:87918;gbkey=mRNA;gene=Add1;product=adducin 1 (alpha)%2C transcript variant X4;transcript_id=XM_036164739.1;extra_copy_number=0
CM058245.1	Liftoff	exon	37320759	37320803	.	+	.	ID=exon-XM_036164739.1-11;Parent=rna-XM_036164739.1;Dbxref=GeneID:11518,GenBank:XM_036164739.1,MGI:MGI:87918;gbkey=mRNA;gene=Add1;product=adducin 1 (alpha)%2C transcript variant X4;transcript_id=XM_036164739.1;extra_copy_number=0
CM058245.1	Liftoff	exon	37322673	37322774	.	+	.	ID=exon-XM_036164739.1-12;Parent=rna-XM_036164739.1;Dbxref=GeneID:11518,GenBank:XM_036164739.1,MGI:MGI:87918;gbkey=mRNA;gene=Add1;product=adducin 1 (alpha)%2C transcript variant X4;transcript_id=XM_036164739.1;extra_copy_number=0
CM058245.1	Liftoff	exon	37323368	37323457	.	+	.	ID=exon-XM_036164739.1-13;Parent=rna-XM_036164739.1;Dbxref=GeneID:11518,GenBank:XM_036164739.1,MGI:MGI:87918;gbkey=mRNA;gene=Add1;product=adducin 1 (alpha)%2C transcript variant X4;transcript_id=XM_036164739.1;extra_copy_number=0
CM058245.1	Liftoff	exon	37328602	37328758	.	+	.	ID=exon-XM_036164739.1-14;Parent=rna-XM_036164739.1;Dbxref=GeneID:11518,GenBank:XM_036164739.1,MGI:MGI:87918;gbkey=mRNA;gene=Add1;product=adducin 1 (alpha)%2C transcript variant X4;transcript_id=XM_036164739.1;extra_copy_number=0
CM058245.1	Liftoff	exon	37331738	37331836	.	+	.	ID=exon-XM_036164739.1-15;Parent=rna-XM_036164739.1;Dbxref=GeneID:11518,GenBank:XM_036164739.1,MGI:MGI:87918;gbkey=mRNA;gene=Add1;product=adducin 1 (alpha)%2C transcript variant X4;transcript_id=XM_036164739.1;extra_copy_number=0
CM058245.1	Liftoff	exon	37333793	37335631	.	+	.	ID=exon-XM_036164739.1-16;Parent=rna-XM_036164739.1;Dbxref=GeneID:11518,GenBank:XM_036164739.1,MGI:MGI:87918;gbkey=mRNA;gene=Add1;product=adducin 1 (alpha)%2C transcript variant X4;transcript_id=XM_036164739.1;extra_copy_number=0
CM058245.1	Liftoff	CDS	37304668	37304862	.	+	.	ID=cds-XP_036020632.1;Parent=rna-XM_036164739.1;Dbxref=GeneID:11518,GenBank:XP_036020632.1,MGI:MGI:87918;Name=XP_036020632.1;gbkey=CDS;gene=Add1;product=alpha-adducin isoform X4;protein_id=XP_036020632.1;extra_copy_number=0
CM058245.1	Liftoff	CDS	37308014	37308176	.	+	.	ID=cds-XP_036020632.1;Parent=rna-XM_036164739.1;Dbxref=GeneID:11518,GenBank:XP_036020632.1,MGI:MGI:87918;Name=XP_036020632.1;gbkey=CDS;gene=Add1;product=alpha-adducin isoform X4;protein_id=XP_036020632.1;extra_copy_number=0
CM058245.1	Liftoff	CDS	37309152	37309303	.	+	.	ID=cds-XP_036020632.1;Parent=rna-XM_036164739.1;Dbxref=GeneID:11518,GenBank:XP_036020632.1,MGI:MGI:87918;Name=XP_036020632.1;gbkey=CDS;gene=Add1;product=alpha-adducin isoform X4;protein_id=XP_036020632.1;extra_copy_number=0
CM058245.1	Liftoff	CDS	37313516	37313596	.	+	.	ID=cds-XP_036020632.1;Parent=rna-XM_036164739.1;Dbxref=GeneID:11518,GenBank:XP_036020632.1,MGI:MGI:87918;Name=XP_036020632.1;gbkey=CDS;gene=Add1;product=alpha-adducin isoform X4;protein_id=XP_036020632.1;extra_copy_number=0
CM058245.1	Liftoff	CDS	37313814	37313963	.	+	.	ID=cds-XP_036020632.1;Parent=rna-XM_036164739.1;Dbxref=GeneID:11518,GenBank:XP_036020632.1,MGI:MGI:87918;Name=XP_036020632.1;gbkey=CDS;gene=Add1;product=alpha-adducin isoform X4;protein_id=XP_036020632.1;extra_copy_number=0
CM058245.1	Liftoff	CDS	37316612	37316755	.	+	.	ID=cds-XP_036020632.1;Parent=rna-XM_036164739.1;Dbxref=GeneID:11518,GenBank:XP_036020632.1,MGI:MGI:87918;Name=XP_036020632.1;gbkey=CDS;gene=Add1;product=alpha-adducin isoform X4;protein_id=XP_036020632.1;extra_copy_number=0
CM058245.1	Liftoff	CDS	37316843	37316941	.	+	.	ID=cds-XP_036020632.1;Parent=rna-XM_036164739.1;Dbxref=GeneID:11518,GenBank:XP_036020632.1,MGI:MGI:87918;Name=XP_036020632.1;gbkey=CDS;gene=Add1;product=alpha-adducin isoform X4;protein_id=XP_036020632.1;extra_copy_number=0
CM058245.1	Liftoff	CDS	37317508	37317684	.	+	.	ID=cds-XP_036020632.1;Parent=rna-XM_036164739.1;Dbxref=GeneID:11518,GenBank:XP_036020632.1,MGI:MGI:87918;Name=XP_036020632.1;gbkey=CDS;gene=Add1;product=alpha-adducin isoform X4;protein_id=XP_036020632.1;extra_copy_number=0
CM058245.1	Liftoff	CDS	37319886	37320137	.	+	.	ID=cds-XP_036020632.1;Parent=rna-XM_036164739.1;Dbxref=GeneID:11518,GenBank:XP_036020632.1,MGI:MGI:87918;Name=XP_036020632.1;gbkey=CDS;gene=Add1;product=alpha-adducin isoform X4;protein_id=XP_036020632.1;extra_copy_number=0
CM058245.1	Liftoff	CDS	37320759	37320803	.	+	.	ID=cds-XP_036020632.1;Parent=rna-XM_036164739.1;Dbxref=GeneID:11518,GenBank:XP_036020632.1,MGI:MGI:87918;Name=XP_036020632.1;gbkey=CDS;gene=Add1;product=alpha-adducin isoform X4;protein_id=XP_036020632.1;extra_copy_number=0
CM058245.1	Liftoff	CDS	37322673	37322774	.	+	.	ID=cds-XP_036020632.1;Parent=rna-XM_036164739.1;Dbxref=GeneID:11518,GenBank:XP_036020632.1,MGI:MGI:87918;Name=XP_036020632.1;gbkey=CDS;gene=Add1;product=alpha-adducin isoform X4;protein_id=XP_036020632.1;extra_copy_number=0
CM058245.1	Liftoff	CDS	37323368	37323457	.	+	.	ID=cds-XP_036020632.1;Parent=rna-XM_036164739.1;Dbxref=GeneID:11518,GenBank:XP_036020632.1,MGI:MGI:87918;Name=XP_036020632.1;gbkey=CDS;gene=Add1;product=alpha-adducin isoform X4;protein_id=XP_036020632.1;extra_copy_number=0
CM058245.1	Liftoff	CDS	37328602	37328758	.	+	.	ID=cds-XP_036020632.1;Parent=rna-XM_036164739.1;Dbxref=GeneID:11518,GenBank:XP_036020632.1,MGI:MGI:87918;Name=XP_036020632.1;gbkey=CDS;gene=Add1;product=alpha-adducin isoform X4;protein_id=XP_036020632.1;extra_copy_number=0
CM058245.1	Liftoff	CDS	37331738	37331836	.	+	.	ID=cds-XP_036020632.1;Parent=rna-XM_036164739.1;Dbxref=GeneID:11518,GenBank:XP_036020632.1,MGI:MGI:87918;Name=XP_036020632.1;gbkey=CDS;gene=Add1;product=alpha-adducin isoform X4;protein_id=XP_036020632.1;extra_copy_number=0
CM058245.1	Liftoff	CDS	37333793	37334139	.	+	.	ID=cds-XP_036020632.1;Parent=rna-XM_036164739.1;Dbxref=GeneID:11518,GenBank:XP_036020632.1,MGI:MGI:87918;Name=XP_036020632.1;gbkey=CDS;gene=Add1;product=alpha-adducin isoform X4;protein_id=XP_036020632.1;extra_copy_number=0
CM058245.1	Liftoff	mRNA	37276989	37335631	.	+	.	ID=rna-XM_036164740.1;Parent=gene-Add1;Dbxref=GeneID:11518,GenBank:XM_036164740.1,MGI:MGI:87918;Name=XM_036164740.1;gbkey=mRNA;gene=Add1;model_evidence=Supporting evidence includes similarity to: 29 mRNAs%2C 71 ESTs%2C 24 Proteins%2C 2620 long SRA reads%2C and 100%25 coverage of the annotated genomic feature by RNAseq alignments%2C including 54 samples with support for all annotated introns;product=adducin 1 (alpha)%2C transcript variant X15;transcript_id=XM_036164740.1;matches_ref_protein=True;valid_ORF=True;extra_copy_number=0
CM058245.1	Liftoff	exon	37276989	37277233	.	+	.	ID=exon-XM_036164740.1-1;Parent=rna-XM_036164740.1;Dbxref=GeneID:11518,GenBank:XM_036164740.1,MGI:MGI:87918;gbkey=mRNA;gene=Add1;product=adducin 1 (alpha)%2C transcript variant X15;transcript_id=XM_036164740.1;extra_copy_number=0
CM058245.1	Liftoff	exon	37304648	37304862	.	+	.	ID=exon-XM_036164740.1-2;Parent=rna-XM_036164740.1;Dbxref=GeneID:11518,GenBank:XM_036164740.1,MGI:MGI:87918;gbkey=mRNA;gene=Add1;product=adducin 1 (alpha)%2C transcript variant X15;transcript_id=XM_036164740.1;extra_copy_number=0
CM058245.1	Liftoff	exon	37308014	37308176	.	+	.	ID=exon-XM_036164740.1-3;Parent=rna-XM_036164740.1;Dbxref=GeneID:11518,GenBank:XM_036164740.1,MGI:MGI:87918;gbkey=mRNA;gene=Add1;product=adducin 1 (alpha)%2C transcript variant X15;transcript_id=XM_036164740.1;extra_copy_number=0
CM058245.1	Liftoff	exon	37309152	37309303	.	+	.	ID=exon-XM_036164740.1-4;Parent=rna-XM_036164740.1;Dbxref=GeneID:11518,GenBank:XM_036164740.1,MGI:MGI:87918;gbkey=mRNA;gene=Add1;product=adducin 1 (alpha)%2C transcript variant X15;transcript_id=XM_036164740.1;extra_copy_number=0
CM058245.1	Liftoff	exon	37313516	37313596	.	+	.	ID=exon-XM_036164740.1-5;Parent=rna-XM_036164740.1;Dbxref=GeneID:11518,GenBank:XM_036164740.1,MGI:MGI:87918;gbkey=mRNA;gene=Add1;product=adducin 1 (alpha)%2C transcript variant X15;transcript_id=XM_036164740.1;extra_copy_number=0
CM058245.1	Liftoff	exon	37313814	37313963	.	+	.	ID=exon-XM_036164740.1-6;Parent=rna-XM_036164740.1;Dbxref=GeneID:11518,GenBank:XM_036164740.1,MGI:MGI:87918;gbkey=mRNA;gene=Add1;product=adducin 1 (alpha)%2C transcript variant X15;transcript_id=XM_036164740.1;extra_copy_number=0
CM058245.1	Liftoff	exon	37316612	37316755	.	+	.	ID=exon-XM_036164740.1-7;Parent=rna-XM_036164740.1;Dbxref=GeneID:11518,GenBank:XM_036164740.1,MGI:MGI:87918;gbkey=mRNA;gene=Add1;product=adducin 1 (alpha)%2C transcript variant X15;transcript_id=XM_036164740.1;extra_copy_number=0
CM058245.1	Liftoff	exon	37316843	37316941	.	+	.	ID=exon-XM_036164740.1-8;Parent=rna-XM_036164740.1;Dbxref=GeneID:11518,GenBank:XM_036164740.1,MGI:MGI:87918;gbkey=mRNA;gene=Add1;product=adducin 1 (alpha)%2C transcript variant X15;transcript_id=XM_036164740.1;extra_copy_number=0
CM058245.1	Liftoff	exon	37317508	37317684	.	+	.	ID=exon-XM_036164740.1-9;Parent=rna-XM_036164740.1;Dbxref=GeneID:11518,GenBank:XM_036164740.1,MGI:MGI:87918;gbkey=mRNA;gene=Add1;product=adducin 1 (alpha)%2C transcript variant X15;transcript_id=XM_036164740.1;extra_copy_number=0
CM058245.1	Liftoff	exon	37319886	37320137	.	+	.	ID=exon-XM_036164740.1-10;Parent=rna-XM_036164740.1;Dbxref=GeneID:11518,GenBank:XM_036164740.1,MGI:MGI:87918;gbkey=mRNA;gene=Add1;product=adducin 1 (alpha)%2C transcript variant X15;transcript_id=XM_036164740.1;extra_copy_number=0
CM058245.1	Liftoff	exon	37322673	37322774	.	+	.	ID=exon-XM_036164740.1-11;Parent=rna-XM_036164740.1;Dbxref=GeneID:11518,GenBank:XM_036164740.1,MGI:MGI:87918;gbkey=mRNA;gene=Add1;product=adducin 1 (alpha)%2C transcript variant X15;transcript_id=XM_036164740.1;extra_copy_number=0
CM058245.1	Liftoff	exon	37323368	37323457	.	+	.	ID=exon-XM_036164740.1-12;Parent=rna-XM_036164740.1;Dbxref=GeneID:11518,GenBank:XM_036164740.1,MGI:MGI:87918;gbkey=mRNA;gene=Add1;product=adducin 1 (alpha)%2C transcript variant X15;transcript_id=XM_036164740.1;extra_copy_number=0
CM058245.1	Liftoff	exon	37324155	37324241	.	+	.	ID=exon-XM_036164740.1-13;Parent=rna-XM_036164740.1;Dbxref=GeneID:11518,GenBank:XM_036164740.1,MGI:MGI:87918;gbkey=mRNA;gene=Add1;product=adducin 1 (alpha)%2C transcript variant X15;transcript_id=XM_036164740.1;extra_copy_number=0
CM058245.1	Liftoff	exon	37328602	37328758	.	+	.	ID=exon-XM_036164740.1-14;Parent=rna-XM_036164740.1;Dbxref=GeneID:11518,GenBank:XM_036164740.1,MGI:MGI:87918;gbkey=mRNA;gene=Add1;product=adducin 1 (alpha)%2C transcript variant X15;transcript_id=XM_036164740.1;extra_copy_number=0
CM058245.1	Liftoff	exon	37331738	37331836	.	+	.	ID=exon-XM_036164740.1-15;Parent=rna-XM_036164740.1;Dbxref=GeneID:11518,GenBank:XM_036164740.1,MGI:MGI:87918;gbkey=mRNA;gene=Add1;product=adducin 1 (alpha)%2C transcript variant X15;transcript_id=XM_036164740.1;extra_copy_number=0
CM058245.1	Liftoff	exon	37332462	37332495	.	+	.	ID=exon-XM_036164740.1-16;Parent=rna-XM_036164740.1;Dbxref=GeneID:11518,GenBank:XM_036164740.1,MGI:MGI:87918;gbkey=mRNA;gene=Add1;product=adducin 1 (alpha)%2C transcript variant X15;transcript_id=XM_036164740.1;extra_copy_number=0
CM058245.1	Liftoff	exon	37333793	37335631	.	+	.	ID=exon-XM_036164740.1-17;Parent=rna-XM_036164740.1;Dbxref=GeneID:11518,GenBank:XM_036164740.1,MGI:MGI:87918;gbkey=mRNA;gene=Add1;product=adducin 1 (alpha)%2C transcript variant X15;transcript_id=XM_036164740.1;extra_copy_number=0
CM058245.1	Liftoff	CDS	37304668	37304862	.	+	.	ID=cds-XP_036020633.1;Parent=rna-XM_036164740.1;Dbxref=GeneID:11518,GenBank:XP_036020633.1,MGI:MGI:87918;Name=XP_036020633.1;gbkey=CDS;gene=Add1;product=alpha-adducin isoform X15;protein_id=XP_036020633.1;extra_copy_number=0
CM058245.1	Liftoff	CDS	37308014	37308176	.	+	.	ID=cds-XP_036020633.1;Parent=rna-XM_036164740.1;Dbxref=GeneID:11518,GenBank:XP_036020633.1,MGI:MGI:87918;Name=XP_036020633.1;gbkey=CDS;gene=Add1;product=alpha-adducin isoform X15;protein_id=XP_036020633.1;extra_copy_number=0
CM058245.1	Liftoff	CDS	37309152	37309303	.	+	.	ID=cds-XP_036020633.1;Parent=rna-XM_036164740.1;Dbxref=GeneID:11518,GenBank:XP_036020633.1,MGI:MGI:87918;Name=XP_036020633.1;gbkey=CDS;gene=Add1;product=alpha-adducin isoform X15;protein_id=XP_036020633.1;extra_copy_number=0
CM058245.1	Liftoff	CDS	37313516	37313596	.	+	.	ID=cds-XP_036020633.1;Parent=rna-XM_036164740.1;Dbxref=GeneID:11518,GenBank:XP_036020633.1,MGI:MGI:87918;Name=XP_036020633.1;gbkey=CDS;gene=Add1;product=alpha-adducin isoform X15;protein_id=XP_036020633.1;extra_copy_number=0
CM058245.1	Liftoff	CDS	37313814	37313963	.	+	.	ID=cds-XP_036020633.1;Parent=rna-XM_036164740.1;Dbxref=GeneID:11518,GenBank:XP_036020633.1,MGI:MGI:87918;Name=XP_036020633.1;gbkey=CDS;gene=Add1;product=alpha-adducin isoform X15;protein_id=XP_036020633.1;extra_copy_number=0
CM058245.1	Liftoff	CDS	37316612	37316755	.	+	.	ID=cds-XP_036020633.1;Parent=rna-XM_036164740.1;Dbxref=GeneID:11518,GenBank:XP_036020633.1,MGI:MGI:87918;Name=XP_036020633.1;gbkey=CDS;gene=Add1;product=alpha-adducin isoform X15;protein_id=XP_036020633.1;extra_copy_number=0
CM058245.1	Liftoff	CDS	37316843	37316941	.	+	.	ID=cds-XP_036020633.1;Parent=rna-XM_036164740.1;Dbxref=GeneID:11518,GenBank:XP_036020633.1,MGI:MGI:87918;Name=XP_036020633.1;gbkey=CDS;gene=Add1;product=alpha-adducin isoform X15;protein_id=XP_036020633.1;extra_copy_number=0
CM058245.1	Liftoff	CDS	37317508	37317684	.	+	.	ID=cds-XP_036020633.1;Parent=rna-XM_036164740.1;Dbxref=GeneID:11518,GenBank:XP_036020633.1,MGI:MGI:87918;Name=XP_036020633.1;gbkey=CDS;gene=Add1;product=alpha-adducin isoform X15;protein_id=XP_036020633.1;extra_copy_number=0
CM058245.1	Liftoff	CDS	37319886	37320137	.	+	.	ID=cds-XP_036020633.1;Parent=rna-XM_036164740.1;Dbxref=GeneID:11518,GenBank:XP_036020633.1,MGI:MGI:87918;Name=XP_036020633.1;gbkey=CDS;gene=Add1;product=alpha-adducin isoform X15;protein_id=XP_036020633.1;extra_copy_number=0
CM058245.1	Liftoff	CDS	37322673	37322774	.	+	.	ID=cds-XP_036020633.1;Parent=rna-XM_036164740.1;Dbxref=GeneID:11518,GenBank:XP_036020633.1,MGI:MGI:87918;Name=XP_036020633.1;gbkey=CDS;gene=Add1;product=alpha-adducin isoform X15;protein_id=XP_036020633.1;extra_copy_number=0
CM058245.1	Liftoff	CDS	37323368	37323457	.	+	.	ID=cds-XP_036020633.1;Parent=rna-XM_036164740.1;Dbxref=GeneID:11518,GenBank:XP_036020633.1,MGI:MGI:87918;Name=XP_036020633.1;gbkey=CDS;gene=Add1;product=alpha-adducin isoform X15;protein_id=XP_036020633.1;extra_copy_number=0
CM058245.1	Liftoff	CDS	37324155	37324241	.	+	.	ID=cds-XP_036020633.1;Parent=rna-XM_036164740.1;Dbxref=GeneID:11518,GenBank:XP_036020633.1,MGI:MGI:87918;Name=XP_036020633.1;gbkey=CDS;gene=Add1;product=alpha-adducin isoform X15;protein_id=XP_036020633.1;extra_copy_number=0
CM058245.1	Liftoff	CDS	37328602	37328758	.	+	.	ID=cds-XP_036020633.1;Parent=rna-XM_036164740.1;Dbxref=GeneID:11518,GenBank:XP_036020633.1,MGI:MGI:87918;Name=XP_036020633.1;gbkey=CDS;gene=Add1;product=alpha-adducin isoform X15;protein_id=XP_036020633.1;extra_copy_number=0
CM058245.1	Liftoff	CDS	37331738	37331836	.	+	.	ID=cds-XP_036020633.1;Parent=rna-XM_036164740.1;Dbxref=GeneID:11518,GenBank:XP_036020633.1,MGI:MGI:87918;Name=XP_036020633.1;gbkey=CDS;gene=Add1;product=alpha-adducin isoform X15;protein_id=XP_036020633.1;extra_copy_number=0
CM058245.1	Liftoff	CDS	37332462	37332495	.	+	.	ID=cds-XP_036020633.1;Parent=rna-XM_036164740.1;Dbxref=GeneID:11518,GenBank:XP_036020633.1,MGI:MGI:87918;Name=XP_036020633.1;gbkey=CDS;gene=Add1;product=alpha-adducin isoform X15;protein_id=XP_036020633.1;extra_copy_number=0
CM058245.1	Liftoff	CDS	37333793	37333793	.	+	.	ID=cds-XP_036020633.1;Parent=rna-XM_036164740.1;Dbxref=GeneID:11518,GenBank:XP_036020633.1,MGI:MGI:87918;Name=XP_036020633.1;gbkey=CDS;gene=Add1;product=alpha-adducin isoform X15;protein_id=XP_036020633.1;extra_copy_number=0
CM058245.1	Liftoff	mRNA	37276989	37335631	.	+	.	ID=rna-XM_036164741.1;Parent=gene-Add1;Dbxref=GeneID:11518,GenBank:XM_036164741.1,MGI:MGI:87918;Name=XM_036164741.1;gbkey=mRNA;gene=Add1;model_evidence=Supporting evidence includes similarity to: 25 mRNAs%2C 58 ESTs%2C 14 Proteins%2C 2609 long SRA reads%2C and 100%25 coverage of the annotated genomic feature by RNAseq alignments%2C including 35 samples with support for all annotated introns;product=adducin 1 (alpha)%2C transcript variant X17;transcript_id=XM_036164741.1;matches_ref_protein=True;valid_ORF=True;extra_copy_number=0
CM058245.1	Liftoff	exon	37276989	37277233	.	+	.	ID=exon-XM_036164741.1-1;Parent=rna-XM_036164741.1;Dbxref=GeneID:11518,GenBank:XM_036164741.1,MGI:MGI:87918;gbkey=mRNA;gene=Add1;product=adducin 1 (alpha)%2C transcript variant X17;transcript_id=XM_036164741.1;extra_copy_number=0
CM058245.1	Liftoff	exon	37304648	37304862	.	+	.	ID=exon-XM_036164741.1-2;Parent=rna-XM_036164741.1;Dbxref=GeneID:11518,GenBank:XM_036164741.1,MGI:MGI:87918;gbkey=mRNA;gene=Add1;product=adducin 1 (alpha)%2C transcript variant X17;transcript_id=XM_036164741.1;extra_copy_number=0
CM058245.1	Liftoff	exon	37308014	37308176	.	+	.	ID=exon-XM_036164741.1-3;Parent=rna-XM_036164741.1;Dbxref=GeneID:11518,GenBank:XM_036164741.1,MGI:MGI:87918;gbkey=mRNA;gene=Add1;product=adducin 1 (alpha)%2C transcript variant X17;transcript_id=XM_036164741.1;extra_copy_number=0
CM058245.1	Liftoff	exon	37309152	37309303	.	+	.	ID=exon-XM_036164741.1-4;Parent=rna-XM_036164741.1;Dbxref=GeneID:11518,GenBank:XM_036164741.1,MGI:MGI:87918;gbkey=mRNA;gene=Add1;product=adducin 1 (alpha)%2C transcript variant X17;transcript_id=XM_036164741.1;extra_copy_number=0
CM058245.1	Liftoff	exon	37313516	37313596	.	+	.	ID=exon-XM_036164741.1-5;Parent=rna-XM_036164741.1;Dbxref=GeneID:11518,GenBank:XM_036164741.1,MGI:MGI:87918;gbkey=mRNA;gene=Add1;product=adducin 1 (alpha)%2C transcript variant X17;transcript_id=XM_036164741.1;extra_copy_number=0
CM058245.1	Liftoff	exon	37313814	37313963	.	+	.	ID=exon-XM_036164741.1-6;Parent=rna-XM_036164741.1;Dbxref=GeneID:11518,GenBank:XM_036164741.1,MGI:MGI:87918;gbkey=mRNA;gene=Add1;product=adducin 1 (alpha)%2C transcript variant X17;transcript_id=XM_036164741.1;extra_copy_number=0
CM058245.1	Liftoff	exon	37316612	37316755	.	+	.	ID=exon-XM_036164741.1-7;Parent=rna-XM_036164741.1;Dbxref=GeneID:11518,GenBank:XM_036164741.1,MGI:MGI:87918;gbkey=mRNA;gene=Add1;product=adducin 1 (alpha)%2C transcript variant X17;transcript_id=XM_036164741.1;extra_copy_number=0
CM058245.1	Liftoff	exon	37316843	37316941	.	+	.	ID=exon-XM_036164741.1-8;Parent=rna-XM_036164741.1;Dbxref=GeneID:11518,GenBank:XM_036164741.1,MGI:MGI:87918;gbkey=mRNA;gene=Add1;product=adducin 1 (alpha)%2C transcript variant X17;transcript_id=XM_036164741.1;extra_copy_number=0
CM058245.1	Liftoff	exon	37317508	37317684	.	+	.	ID=exon-XM_036164741.1-9;Parent=rna-XM_036164741.1;Dbxref=GeneID:11518,GenBank:XM_036164741.1,MGI:MGI:87918;gbkey=mRNA;gene=Add1;product=adducin 1 (alpha)%2C transcript variant X17;transcript_id=XM_036164741.1;extra_copy_number=0
CM058245.1	Liftoff	exon	37319886	37320137	.	+	.	ID=exon-XM_036164741.1-10;Parent=rna-XM_036164741.1;Dbxref=GeneID:11518,GenBank:XM_036164741.1,MGI:MGI:87918;gbkey=mRNA;gene=Add1;product=adducin 1 (alpha)%2C transcript variant X17;transcript_id=XM_036164741.1;extra_copy_number=0
CM058245.1	Liftoff	exon	37320759	37320803	.	+	.	ID=exon-XM_036164741.1-11;Parent=rna-XM_036164741.1;Dbxref=GeneID:11518,GenBank:XM_036164741.1,MGI:MGI:87918;gbkey=mRNA;gene=Add1;product=adducin 1 (alpha)%2C transcript variant X17;transcript_id=XM_036164741.1;extra_copy_number=0
CM058245.1	Liftoff	exon	37322673	37322774	.	+	.	ID=exon-XM_036164741.1-12;Parent=rna-XM_036164741.1;Dbxref=GeneID:11518,GenBank:XM_036164741.1,MGI:MGI:87918;gbkey=mRNA;gene=Add1;product=adducin 1 (alpha)%2C transcript variant X17;transcript_id=XM_036164741.1;extra_copy_number=0
CM058245.1	Liftoff	exon	37323368	37323457	.	+	.	ID=exon-XM_036164741.1-13;Parent=rna-XM_036164741.1;Dbxref=GeneID:11518,GenBank:XM_036164741.1,MGI:MGI:87918;gbkey=mRNA;gene=Add1;product=adducin 1 (alpha)%2C transcript variant X17;transcript_id=XM_036164741.1;extra_copy_number=0
CM058245.1	Liftoff	exon	37328602	37328758	.	+	.	ID=exon-XM_036164741.1-14;Parent=rna-XM_036164741.1;Dbxref=GeneID:11518,GenBank:XM_036164741.1,MGI:MGI:87918;gbkey=mRNA;gene=Add1;product=adducin 1 (alpha)%2C transcript variant X17;transcript_id=XM_036164741.1;extra_copy_number=0
CM058245.1	Liftoff	exon	37331738	37331836	.	+	.	ID=exon-XM_036164741.1-15;Parent=rna-XM_036164741.1;Dbxref=GeneID:11518,GenBank:XM_036164741.1,MGI:MGI:87918;gbkey=mRNA;gene=Add1;product=adducin 1 (alpha)%2C transcript variant X17;transcript_id=XM_036164741.1;extra_copy_number=0
CM058245.1	Liftoff	exon	37332459	37332495	.	+	.	ID=exon-XM_036164741.1-16;Parent=rna-XM_036164741.1;Dbxref=GeneID:11518,GenBank:XM_036164741.1,MGI:MGI:87918;gbkey=mRNA;gene=Add1;product=adducin 1 (alpha)%2C transcript variant X17;transcript_id=XM_036164741.1;extra_copy_number=0
CM058245.1	Liftoff	exon	37333793	37335631	.	+	.	ID=exon-XM_036164741.1-17;Parent=rna-XM_036164741.1;Dbxref=GeneID:11518,GenBank:XM_036164741.1,MGI:MGI:87918;gbkey=mRNA;gene=Add1;product=adducin 1 (alpha)%2C transcript variant X17;transcript_id=XM_036164741.1;extra_copy_number=0
CM058245.1	Liftoff	CDS	37304668	37304862	.	+	.	ID=cds-XP_036020634.1;Parent=rna-XM_036164741.1;Dbxref=GeneID:11518,GenBank:XP_036020634.1,MGI:MGI:87918;Name=XP_036020634.1;gbkey=CDS;gene=Add1;product=alpha-adducin isoform X17;protein_id=XP_036020634.1;extra_copy_number=0
CM058245.1	Liftoff	CDS	37308014	37308176	.	+	.	ID=cds-XP_036020634.1;Parent=rna-XM_036164741.1;Dbxref=GeneID:11518,GenBank:XP_036020634.1,MGI:MGI:87918;Name=XP_036020634.1;gbkey=CDS;gene=Add1;product=alpha-adducin isoform X17;protein_id=XP_036020634.1;extra_copy_number=0
CM058245.1	Liftoff	CDS	37309152	37309303	.	+	.	ID=cds-XP_036020634.1;Parent=rna-XM_036164741.1;Dbxref=GeneID:11518,GenBank:XP_036020634.1,MGI:MGI:87918;Name=XP_036020634.1;gbkey=CDS;gene=Add1;product=alpha-adducin isoform X17;protein_id=XP_036020634.1;extra_copy_number=0
CM058245.1	Liftoff	CDS	37313516	37313596	.	+	.	ID=cds-XP_036020634.1;Parent=rna-XM_036164741.1;Dbxref=GeneID:11518,GenBank:XP_036020634.1,MGI:MGI:87918;Name=XP_036020634.1;gbkey=CDS;gene=Add1;product=alpha-adducin isoform X17;protein_id=XP_036020634.1;extra_copy_number=0
CM058245.1	Liftoff	CDS	37313814	37313963	.	+	.	ID=cds-XP_036020634.1;Parent=rna-XM_036164741.1;Dbxref=GeneID:11518,GenBank:XP_036020634.1,MGI:MGI:87918;Name=XP_036020634.1;gbkey=CDS;gene=Add1;product=alpha-adducin isoform X17;protein_id=XP_036020634.1;extra_copy_number=0
CM058245.1	Liftoff	CDS	37316612	37316755	.	+	.	ID=cds-XP_036020634.1;Parent=rna-XM_036164741.1;Dbxref=GeneID:11518,GenBank:XP_036020634.1,MGI:MGI:87918;Name=XP_036020634.1;gbkey=CDS;gene=Add1;product=alpha-adducin isoform X17;protein_id=XP_036020634.1;extra_copy_number=0
CM058245.1	Liftoff	CDS	37316843	37316941	.	+	.	ID=cds-XP_036020634.1;Parent=rna-XM_036164741.1;Dbxref=GeneID:11518,GenBank:XP_036020634.1,MGI:MGI:87918;Name=XP_036020634.1;gbkey=CDS;gene=Add1;product=alpha-adducin isoform X17;protein_id=XP_036020634.1;extra_copy_number=0
CM058245.1	Liftoff	CDS	37317508	37317684	.	+	.	ID=cds-XP_036020634.1;Parent=rna-XM_036164741.1;Dbxref=GeneID:11518,GenBank:XP_036020634.1,MGI:MGI:87918;Name=XP_036020634.1;gbkey=CDS;gene=Add1;product=alpha-adducin isoform X17;protein_id=XP_036020634.1;extra_copy_number=0
CM058245.1	Liftoff	CDS	37319886	37320137	.	+	.	ID=cds-XP_036020634.1;Parent=rna-XM_036164741.1;Dbxref=GeneID:11518,GenBank:XP_036020634.1,MGI:MGI:87918;Name=XP_036020634.1;gbkey=CDS;gene=Add1;product=alpha-adducin isoform X17;protein_id=XP_036020634.1;extra_copy_number=0
CM058245.1	Liftoff	CDS	37320759	37320803	.	+	.	ID=cds-XP_036020634.1;Parent=rna-XM_036164741.1;Dbxref=GeneID:11518,GenBank:XP_036020634.1,MGI:MGI:87918;Name=XP_036020634.1;gbkey=CDS;gene=Add1;product=alpha-adducin isoform X17;protein_id=XP_036020634.1;extra_copy_number=0
CM058245.1	Liftoff	CDS	37322673	37322774	.	+	.	ID=cds-XP_036020634.1;Parent=rna-XM_036164741.1;Dbxref=GeneID:11518,GenBank:XP_036020634.1,MGI:MGI:87918;Name=XP_036020634.1;gbkey=CDS;gene=Add1;product=alpha-adducin isoform X17;protein_id=XP_036020634.1;extra_copy_number=0
CM058245.1	Liftoff	CDS	37323368	37323457	.	+	.	ID=cds-XP_036020634.1;Parent=rna-XM_036164741.1;Dbxref=GeneID:11518,GenBank:XP_036020634.1,MGI:MGI:87918;Name=XP_036020634.1;gbkey=CDS;gene=Add1;product=alpha-adducin isoform X17;protein_id=XP_036020634.1;extra_copy_number=0
CM058245.1	Liftoff	CDS	37328602	37328758	.	+	.	ID=cds-XP_036020634.1;Parent=rna-XM_036164741.1;Dbxref=GeneID:11518,GenBank:XP_036020634.1,MGI:MGI:87918;Name=XP_036020634.1;gbkey=CDS;gene=Add1;product=alpha-adducin isoform X17;protein_id=XP_036020634.1;extra_copy_number=0
CM058245.1	Liftoff	CDS	37331738	37331836	.	+	.	ID=cds-XP_036020634.1;Parent=rna-XM_036164741.1;Dbxref=GeneID:11518,GenBank:XP_036020634.1,MGI:MGI:87918;Name=XP_036020634.1;gbkey=CDS;gene=Add1;product=alpha-adducin isoform X17;protein_id=XP_036020634.1;extra_copy_number=0
CM058245.1	Liftoff	CDS	37332459	37332495	.	+	.	ID=cds-XP_036020634.1;Parent=rna-XM_036164741.1;Dbxref=GeneID:11518,GenBank:XP_036020634.1,MGI:MGI:87918;Name=XP_036020634.1;gbkey=CDS;gene=Add1;product=alpha-adducin isoform X17;protein_id=XP_036020634.1;extra_copy_number=0
CM058245.1	Liftoff	CDS	37333793	37333793	.	+	.	ID=cds-XP_036020634.1;Parent=rna-XM_036164741.1;Dbxref=GeneID:11518,GenBank:XP_036020634.1,MGI:MGI:87918;Name=XP_036020634.1;gbkey=CDS;gene=Add1;product=alpha-adducin isoform X17;protein_id=XP_036020634.1;extra_copy_number=0
CM058245.1	Liftoff	mRNA	37277012	37335631	.	+	.	ID=rna-XM_006503674.4;Parent=gene-Add1;Dbxref=GeneID:11518,GenBank:XM_006503674.4,MGI:MGI:87918;Name=XM_006503674.4;gbkey=mRNA;gene=Add1;model_evidence=Supporting evidence includes similarity to: 29 mRNAs%2C 56 ESTs%2C 14 Proteins%2C 568 long SRA reads%2C and 99%25 coverage of the annotated genomic feature by RNAseq alignments%2C including 36 samples with support for all annotated introns;product=adducin 1 (alpha)%2C transcript variant X5;transcript_id=XM_006503674.4;matches_ref_protein=True;valid_ORF=True;extra_copy_number=0
CM058245.1	Liftoff	exon	37277012	37277233	.	+	.	ID=exon-XM_006503674.4-1;Parent=rna-XM_006503674.4;Dbxref=GeneID:11518,GenBank:XM_006503674.4,MGI:MGI:87918;gbkey=mRNA;gene=Add1;product=adducin 1 (alpha)%2C transcript variant X5;transcript_id=XM_006503674.4;extra_copy_number=0
CM058245.1	Liftoff	exon	37304648	37304862	.	+	.	ID=exon-XM_006503674.4-2;Parent=rna-XM_006503674.4;Dbxref=GeneID:11518,GenBank:XM_006503674.4,MGI:MGI:87918;gbkey=mRNA;gene=Add1;product=adducin 1 (alpha)%2C transcript variant X5;transcript_id=XM_006503674.4;extra_copy_number=0
CM058245.1	Liftoff	exon	37308014	37308176	.	+	.	ID=exon-XM_006503674.4-3;Parent=rna-XM_006503674.4;Dbxref=GeneID:11518,GenBank:XM_006503674.4,MGI:MGI:87918;gbkey=mRNA;gene=Add1;product=adducin 1 (alpha)%2C transcript variant X5;transcript_id=XM_006503674.4;extra_copy_number=0
CM058245.1	Liftoff	exon	37309152	37309303	.	+	.	ID=exon-XM_006503674.4-4;Parent=rna-XM_006503674.4;Dbxref=GeneID:11518,GenBank:XM_006503674.4,MGI:MGI:87918;gbkey=mRNA;gene=Add1;product=adducin 1 (alpha)%2C transcript variant X5;transcript_id=XM_006503674.4;extra_copy_number=0
CM058245.1	Liftoff	exon	37313516	37313596	.	+	.	ID=exon-XM_006503674.4-5;Parent=rna-XM_006503674.4;Dbxref=GeneID:11518,GenBank:XM_006503674.4,MGI:MGI:87918;gbkey=mRNA;gene=Add1;product=adducin 1 (alpha)%2C transcript variant X5;transcript_id=XM_006503674.4;extra_copy_number=0
CM058245.1	Liftoff	exon	37313814	37313963	.	+	.	ID=exon-XM_006503674.4-6;Parent=rna-XM_006503674.4;Dbxref=GeneID:11518,GenBank:XM_006503674.4,MGI:MGI:87918;gbkey=mRNA;gene=Add1;product=adducin 1 (alpha)%2C transcript variant X5;transcript_id=XM_006503674.4;extra_copy_number=0
CM058245.1	Liftoff	exon	37316612	37316755	.	+	.	ID=exon-XM_006503674.4-7;Parent=rna-XM_006503674.4;Dbxref=GeneID:11518,GenBank:XM_006503674.4,MGI:MGI:87918;gbkey=mRNA;gene=Add1;product=adducin 1 (alpha)%2C transcript variant X5;transcript_id=XM_006503674.4;extra_copy_number=0
CM058245.1	Liftoff	exon	37316843	37316941	.	+	.	ID=exon-XM_006503674.4-8;Parent=rna-XM_006503674.4;Dbxref=GeneID:11518,GenBank:XM_006503674.4,MGI:MGI:87918;gbkey=mRNA;gene=Add1;product=adducin 1 (alpha)%2C transcript variant X5;transcript_id=XM_006503674.4;extra_copy_number=0
CM058245.1	Liftoff	exon	37317508	37317684	.	+	.	ID=exon-XM_006503674.4-9;Parent=rna-XM_006503674.4;Dbxref=GeneID:11518,GenBank:XM_006503674.4,MGI:MGI:87918;gbkey=mRNA;gene=Add1;product=adducin 1 (alpha)%2C transcript variant X5;transcript_id=XM_006503674.4;extra_copy_number=0
CM058245.1	Liftoff	exon	37319886	37320230	.	+	.	ID=exon-XM_006503674.4-10;Parent=rna-XM_006503674.4;Dbxref=GeneID:11518,GenBank:XM_006503674.4,MGI:MGI:87918;gbkey=mRNA;gene=Add1;product=adducin 1 (alpha)%2C transcript variant X5;transcript_id=XM_006503674.4;extra_copy_number=0
CM058245.1	Liftoff	exon	37322673	37322774	.	+	.	ID=exon-XM_006503674.4-11;Parent=rna-XM_006503674.4;Dbxref=GeneID:11518,GenBank:XM_006503674.4,MGI:MGI:87918;gbkey=mRNA;gene=Add1;product=adducin 1 (alpha)%2C transcript variant X5;transcript_id=XM_006503674.4;extra_copy_number=0
CM058245.1	Liftoff	exon	37323368	37323457	.	+	.	ID=exon-XM_006503674.4-12;Parent=rna-XM_006503674.4;Dbxref=GeneID:11518,GenBank:XM_006503674.4,MGI:MGI:87918;gbkey=mRNA;gene=Add1;product=adducin 1 (alpha)%2C transcript variant X5;transcript_id=XM_006503674.4;extra_copy_number=0
CM058245.1	Liftoff	exon	37324155	37324241	.	+	.	ID=exon-XM_006503674.4-13;Parent=rna-XM_006503674.4;Dbxref=GeneID:11518,GenBank:XM_006503674.4,MGI:MGI:87918;gbkey=mRNA;gene=Add1;product=adducin 1 (alpha)%2C transcript variant X5;transcript_id=XM_006503674.4;extra_copy_number=0
CM058245.1	Liftoff	exon	37328602	37328758	.	+	.	ID=exon-XM_006503674.4-14;Parent=rna-XM_006503674.4;Dbxref=GeneID:11518,GenBank:XM_006503674.4,MGI:MGI:87918;gbkey=mRNA;gene=Add1;product=adducin 1 (alpha)%2C transcript variant X5;transcript_id=XM_006503674.4;extra_copy_number=0
CM058245.1	Liftoff	exon	37331738	37331836	.	+	.	ID=exon-XM_006503674.4-15;Parent=rna-XM_006503674.4;Dbxref=GeneID:11518,GenBank:XM_006503674.4,MGI:MGI:87918;gbkey=mRNA;gene=Add1;product=adducin 1 (alpha)%2C transcript variant X5;transcript_id=XM_006503674.4;extra_copy_number=0
CM058245.1	Liftoff	exon	37332459	37332495	.	+	.	ID=exon-XM_006503674.4-16;Parent=rna-XM_006503674.4;Dbxref=GeneID:11518,GenBank:XM_006503674.4,MGI:MGI:87918;gbkey=mRNA;gene=Add1;product=adducin 1 (alpha)%2C transcript variant X5;transcript_id=XM_006503674.4;extra_copy_number=0
CM058245.1	Liftoff	exon	37333558	37333607	.	+	.	ID=exon-XM_006503674.4-17;Parent=rna-XM_006503674.4;Dbxref=GeneID:11518,GenBank:XM_006503674.4,MGI:MGI:87918;gbkey=mRNA;gene=Add1;product=adducin 1 (alpha)%2C transcript variant X5;transcript_id=XM_006503674.4;extra_copy_number=0
CM058245.1	Liftoff	exon	37333793	37335631	.	+	.	ID=exon-XM_006503674.4-18;Parent=rna-XM_006503674.4;Dbxref=GeneID:11518,GenBank:XM_006503674.4,MGI:MGI:87918;gbkey=mRNA;gene=Add1;product=adducin 1 (alpha)%2C transcript variant X5;transcript_id=XM_006503674.4;extra_copy_number=0
CM058245.1	Liftoff	CDS	37304668	37304862	.	+	.	ID=cds-XP_006503737.1;Parent=rna-XM_006503674.4;Dbxref=GeneID:11518,GenBank:XP_006503737.1,MGI:MGI:87918;Name=XP_006503737.1;gbkey=CDS;gene=Add1;product=alpha-adducin isoform X5;protein_id=XP_006503737.1;extra_copy_number=0
CM058245.1	Liftoff	CDS	37308014	37308176	.	+	.	ID=cds-XP_006503737.1;Parent=rna-XM_006503674.4;Dbxref=GeneID:11518,GenBank:XP_006503737.1,MGI:MGI:87918;Name=XP_006503737.1;gbkey=CDS;gene=Add1;product=alpha-adducin isoform X5;protein_id=XP_006503737.1;extra_copy_number=0
CM058245.1	Liftoff	CDS	37309152	37309303	.	+	.	ID=cds-XP_006503737.1;Parent=rna-XM_006503674.4;Dbxref=GeneID:11518,GenBank:XP_006503737.1,MGI:MGI:87918;Name=XP_006503737.1;gbkey=CDS;gene=Add1;product=alpha-adducin isoform X5;protein_id=XP_006503737.1;extra_copy_number=0
CM058245.1	Liftoff	CDS	37313516	37313596	.	+	.	ID=cds-XP_006503737.1;Parent=rna-XM_006503674.4;Dbxref=GeneID:11518,GenBank:XP_006503737.1,MGI:MGI:87918;Name=XP_006503737.1;gbkey=CDS;gene=Add1;product=alpha-adducin isoform X5;protein_id=XP_006503737.1;extra_copy_number=0
CM058245.1	Liftoff	CDS	37313814	37313963	.	+	.	ID=cds-XP_006503737.1;Parent=rna-XM_006503674.4;Dbxref=GeneID:11518,GenBank:XP_006503737.1,MGI:MGI:87918;Name=XP_006503737.1;gbkey=CDS;gene=Add1;product=alpha-adducin isoform X5;protein_id=XP_006503737.1;extra_copy_number=0
CM058245.1	Liftoff	CDS	37316612	37316755	.	+	.	ID=cds-XP_006503737.1;Parent=rna-XM_006503674.4;Dbxref=GeneID:11518,GenBank:XP_006503737.1,MGI:MGI:87918;Name=XP_006503737.1;gbkey=CDS;gene=Add1;product=alpha-adducin isoform X5;protein_id=XP_006503737.1;extra_copy_number=0
CM058245.1	Liftoff	CDS	37316843	37316941	.	+	.	ID=cds-XP_006503737.1;Parent=rna-XM_006503674.4;Dbxref=GeneID:11518,GenBank:XP_006503737.1,MGI:MGI:87918;Name=XP_006503737.1;gbkey=CDS;gene=Add1;product=alpha-adducin isoform X5;protein_id=XP_006503737.1;extra_copy_number=0
CM058245.1	Liftoff	CDS	37317508	37317684	.	+	.	ID=cds-XP_006503737.1;Parent=rna-XM_006503674.4;Dbxref=GeneID:11518,GenBank:XP_006503737.1,MGI:MGI:87918;Name=XP_006503737.1;gbkey=CDS;gene=Add1;product=alpha-adducin isoform X5;protein_id=XP_006503737.1;extra_copy_number=0
CM058245.1	Liftoff	CDS	37319886	37320230	.	+	.	ID=cds-XP_006503737.1;Parent=rna-XM_006503674.4;Dbxref=GeneID:11518,GenBank:XP_006503737.1,MGI:MGI:87918;Name=XP_006503737.1;gbkey=CDS;gene=Add1;product=alpha-adducin isoform X5;protein_id=XP_006503737.1;extra_copy_number=0
CM058245.1	Liftoff	CDS	37322673	37322774	.	+	.	ID=cds-XP_006503737.1;Parent=rna-XM_006503674.4;Dbxref=GeneID:11518,GenBank:XP_006503737.1,MGI:MGI:87918;Name=XP_006503737.1;gbkey=CDS;gene=Add1;product=alpha-adducin isoform X5;protein_id=XP_006503737.1;extra_copy_number=0
CM058245.1	Liftoff	CDS	37323368	37323457	.	+	.	ID=cds-XP_006503737.1;Parent=rna-XM_006503674.4;Dbxref=GeneID:11518,GenBank:XP_006503737.1,MGI:MGI:87918;Name=XP_006503737.1;gbkey=CDS;gene=Add1;product=alpha-adducin isoform X5;protein_id=XP_006503737.1;extra_copy_number=0
CM058245.1	Liftoff	CDS	37324155	37324241	.	+	.	ID=cds-XP_006503737.1;Parent=rna-XM_006503674.4;Dbxref=GeneID:11518,GenBank:XP_006503737.1,MGI:MGI:87918;Name=XP_006503737.1;gbkey=CDS;gene=Add1;product=alpha-adducin isoform X5;protein_id=XP_006503737.1;extra_copy_number=0
CM058245.1	Liftoff	CDS	37328602	37328758	.	+	.	ID=cds-XP_006503737.1;Parent=rna-XM_006503674.4;Dbxref=GeneID:11518,GenBank:XP_006503737.1,MGI:MGI:87918;Name=XP_006503737.1;gbkey=CDS;gene=Add1;product=alpha-adducin isoform X5;protein_id=XP_006503737.1;extra_copy_number=0
CM058245.1	Liftoff	CDS	37331738	37331836	.	+	.	ID=cds-XP_006503737.1;Parent=rna-XM_006503674.4;Dbxref=GeneID:11518,GenBank:XP_006503737.1,MGI:MGI:87918;Name=XP_006503737.1;gbkey=CDS;gene=Add1;product=alpha-adducin isoform X5;protein_id=XP_006503737.1;extra_copy_number=0
CM058245.1	Liftoff	CDS	37332459	37332495	.	+	.	ID=cds-XP_006503737.1;Parent=rna-XM_006503674.4;Dbxref=GeneID:11518,GenBank:XP_006503737.1,MGI:MGI:87918;Name=XP_006503737.1;gbkey=CDS;gene=Add1;product=alpha-adducin isoform X5;protein_id=XP_006503737.1;extra_copy_number=0
CM058245.1	Liftoff	CDS	37333558	37333558	.	+	.	ID=cds-XP_006503737.1;Parent=rna-XM_006503674.4;Dbxref=GeneID:11518,GenBank:XP_006503737.1,MGI:MGI:87918;Name=XP_006503737.1;gbkey=CDS;gene=Add1;product=alpha-adducin isoform X5;protein_id=XP_006503737.1;extra_copy_number=0
CM058245.1	Liftoff	mRNA	37277012	37335631	.	+	.	ID=rna-XM_006503675.5;Parent=gene-Add1;Dbxref=GeneID:11518,GenBank:XM_006503675.5,MGI:MGI:87918;Name=XM_006503675.5;gbkey=mRNA;gene=Add1;model_evidence=Supporting evidence includes similarity to: 29 mRNAs%2C 56 ESTs%2C 14 Proteins%2C 2586 long SRA reads%2C and 99%25 coverage of the annotated genomic feature by RNAseq alignments%2C including 52 samples with support for all annotated introns;product=adducin 1 (alpha)%2C transcript variant X6;transcript_id=XM_006503675.5;matches_ref_protein=True;valid_ORF=True;extra_copy_number=0
CM058245.1	Liftoff	exon	37277012	37277233	.	+	.	ID=exon-XM_006503675.5-1;Parent=rna-XM_006503675.5;Dbxref=GeneID:11518,GenBank:XM_006503675.5,MGI:MGI:87918;gbkey=mRNA;gene=Add1;product=adducin 1 (alpha)%2C transcript variant X6;transcript_id=XM_006503675.5;extra_copy_number=0
CM058245.1	Liftoff	exon	37304648	37304862	.	+	.	ID=exon-XM_006503675.5-2;Parent=rna-XM_006503675.5;Dbxref=GeneID:11518,GenBank:XM_006503675.5,MGI:MGI:87918;gbkey=mRNA;gene=Add1;product=adducin 1 (alpha)%2C transcript variant X6;transcript_id=XM_006503675.5;extra_copy_number=0
CM058245.1	Liftoff	exon	37308014	37308176	.	+	.	ID=exon-XM_006503675.5-3;Parent=rna-XM_006503675.5;Dbxref=GeneID:11518,GenBank:XM_006503675.5,MGI:MGI:87918;gbkey=mRNA;gene=Add1;product=adducin 1 (alpha)%2C transcript variant X6;transcript_id=XM_006503675.5;extra_copy_number=0
CM058245.1	Liftoff	exon	37309152	37309303	.	+	.	ID=exon-XM_006503675.5-4;Parent=rna-XM_006503675.5;Dbxref=GeneID:11518,GenBank:XM_006503675.5,MGI:MGI:87918;gbkey=mRNA;gene=Add1;product=adducin 1 (alpha)%2C transcript variant X6;transcript_id=XM_006503675.5;extra_copy_number=0
CM058245.1	Liftoff	exon	37313516	37313596	.	+	.	ID=exon-XM_006503675.5-5;Parent=rna-XM_006503675.5;Dbxref=GeneID:11518,GenBank:XM_006503675.5,MGI:MGI:87918;gbkey=mRNA;gene=Add1;product=adducin 1 (alpha)%2C transcript variant X6;transcript_id=XM_006503675.5;extra_copy_number=0
CM058245.1	Liftoff	exon	37313814	37313963	.	+	.	ID=exon-XM_006503675.5-6;Parent=rna-XM_006503675.5;Dbxref=GeneID:11518,GenBank:XM_006503675.5,MGI:MGI:87918;gbkey=mRNA;gene=Add1;product=adducin 1 (alpha)%2C transcript variant X6;transcript_id=XM_006503675.5;extra_copy_number=0
CM058245.1	Liftoff	exon	37316612	37316755	.	+	.	ID=exon-XM_006503675.5-7;Parent=rna-XM_006503675.5;Dbxref=GeneID:11518,GenBank:XM_006503675.5,MGI:MGI:87918;gbkey=mRNA;gene=Add1;product=adducin 1 (alpha)%2C transcript variant X6;transcript_id=XM_006503675.5;extra_copy_number=0
CM058245.1	Liftoff	exon	37316843	37316941	.	+	.	ID=exon-XM_006503675.5-8;Parent=rna-XM_006503675.5;Dbxref=GeneID:11518,GenBank:XM_006503675.5,MGI:MGI:87918;gbkey=mRNA;gene=Add1;product=adducin 1 (alpha)%2C transcript variant X6;transcript_id=XM_006503675.5;extra_copy_number=0
CM058245.1	Liftoff	exon	37317508	37317684	.	+	.	ID=exon-XM_006503675.5-9;Parent=rna-XM_006503675.5;Dbxref=GeneID:11518,GenBank:XM_006503675.5,MGI:MGI:87918;gbkey=mRNA;gene=Add1;product=adducin 1 (alpha)%2C transcript variant X6;transcript_id=XM_006503675.5;extra_copy_number=0
CM058245.1	Liftoff	exon	37319886	37320230	.	+	.	ID=exon-XM_006503675.5-10;Parent=rna-XM_006503675.5;Dbxref=GeneID:11518,GenBank:XM_006503675.5,MGI:MGI:87918;gbkey=mRNA;gene=Add1;product=adducin 1 (alpha)%2C transcript variant X6;transcript_id=XM_006503675.5;extra_copy_number=0
CM058245.1	Liftoff	exon	37322673	37322774	.	+	.	ID=exon-XM_006503675.5-11;Parent=rna-XM_006503675.5;Dbxref=GeneID:11518,GenBank:XM_006503675.5,MGI:MGI:87918;gbkey=mRNA;gene=Add1;product=adducin 1 (alpha)%2C transcript variant X6;transcript_id=XM_006503675.5;extra_copy_number=0
CM058245.1	Liftoff	exon	37323368	37323457	.	+	.	ID=exon-XM_006503675.5-12;Parent=rna-XM_006503675.5;Dbxref=GeneID:11518,GenBank:XM_006503675.5,MGI:MGI:87918;gbkey=mRNA;gene=Add1;product=adducin 1 (alpha)%2C transcript variant X6;transcript_id=XM_006503675.5;extra_copy_number=0
CM058245.1	Liftoff	exon	37324155	37324241	.	+	.	ID=exon-XM_006503675.5-13;Parent=rna-XM_006503675.5;Dbxref=GeneID:11518,GenBank:XM_006503675.5,MGI:MGI:87918;gbkey=mRNA;gene=Add1;product=adducin 1 (alpha)%2C transcript variant X6;transcript_id=XM_006503675.5;extra_copy_number=0
CM058245.1	Liftoff	exon	37328602	37328758	.	+	.	ID=exon-XM_006503675.5-14;Parent=rna-XM_006503675.5;Dbxref=GeneID:11518,GenBank:XM_006503675.5,MGI:MGI:87918;gbkey=mRNA;gene=Add1;product=adducin 1 (alpha)%2C transcript variant X6;transcript_id=XM_006503675.5;extra_copy_number=0
CM058245.1	Liftoff	exon	37331738	37331836	.	+	.	ID=exon-XM_006503675.5-15;Parent=rna-XM_006503675.5;Dbxref=GeneID:11518,GenBank:XM_006503675.5,MGI:MGI:87918;gbkey=mRNA;gene=Add1;product=adducin 1 (alpha)%2C transcript variant X6;transcript_id=XM_006503675.5;extra_copy_number=0
CM058245.1	Liftoff	exon	37332462	37332495	.	+	.	ID=exon-XM_006503675.5-16;Parent=rna-XM_006503675.5;Dbxref=GeneID:11518,GenBank:XM_006503675.5,MGI:MGI:87918;gbkey=mRNA;gene=Add1;product=adducin 1 (alpha)%2C transcript variant X6;transcript_id=XM_006503675.5;extra_copy_number=0
CM058245.1	Liftoff	exon	37333793	37335631	.	+	.	ID=exon-XM_006503675.5-17;Parent=rna-XM_006503675.5;Dbxref=GeneID:11518,GenBank:XM_006503675.5,MGI:MGI:87918;gbkey=mRNA;gene=Add1;product=adducin 1 (alpha)%2C transcript variant X6;transcript_id=XM_006503675.5;extra_copy_number=0
CM058245.1	Liftoff	CDS	37304668	37304862	.	+	.	ID=cds-XP_006503738.1;Parent=rna-XM_006503675.5;Dbxref=GeneID:11518,GenBank:XP_006503738.1,MGI:MGI:87918;Name=XP_006503738.1;gbkey=CDS;gene=Add1;product=alpha-adducin isoform X6;protein_id=XP_006503738.1;extra_copy_number=0
CM058245.1	Liftoff	CDS	37308014	37308176	.	+	.	ID=cds-XP_006503738.1;Parent=rna-XM_006503675.5;Dbxref=GeneID:11518,GenBank:XP_006503738.1,MGI:MGI:87918;Name=XP_006503738.1;gbkey=CDS;gene=Add1;product=alpha-adducin isoform X6;protein_id=XP_006503738.1;extra_copy_number=0
CM058245.1	Liftoff	CDS	37309152	37309303	.	+	.	ID=cds-XP_006503738.1;Parent=rna-XM_006503675.5;Dbxref=GeneID:11518,GenBank:XP_006503738.1,MGI:MGI:87918;Name=XP_006503738.1;gbkey=CDS;gene=Add1;product=alpha-adducin isoform X6;protein_id=XP_006503738.1;extra_copy_number=0
CM058245.1	Liftoff	CDS	37313516	37313596	.	+	.	ID=cds-XP_006503738.1;Parent=rna-XM_006503675.5;Dbxref=GeneID:11518,GenBank:XP_006503738.1,MGI:MGI:87918;Name=XP_006503738.1;gbkey=CDS;gene=Add1;product=alpha-adducin isoform X6;protein_id=XP_006503738.1;extra_copy_number=0
CM058245.1	Liftoff	CDS	37313814	37313963	.	+	.	ID=cds-XP_006503738.1;Parent=rna-XM_006503675.5;Dbxref=GeneID:11518,GenBank:XP_006503738.1,MGI:MGI:87918;Name=XP_006503738.1;gbkey=CDS;gene=Add1;product=alpha-adducin isoform X6;protein_id=XP_006503738.1;extra_copy_number=0
CM058245.1	Liftoff	CDS	37316612	37316755	.	+	.	ID=cds-XP_006503738.1;Parent=rna-XM_006503675.5;Dbxref=GeneID:11518,GenBank:XP_006503738.1,MGI:MGI:87918;Name=XP_006503738.1;gbkey=CDS;gene=Add1;product=alpha-adducin isoform X6;protein_id=XP_006503738.1;extra_copy_number=0
CM058245.1	Liftoff	CDS	37316843	37316941	.	+	.	ID=cds-XP_006503738.1;Parent=rna-XM_006503675.5;Dbxref=GeneID:11518,GenBank:XP_006503738.1,MGI:MGI:87918;Name=XP_006503738.1;gbkey=CDS;gene=Add1;product=alpha-adducin isoform X6;protein_id=XP_006503738.1;extra_copy_number=0
CM058245.1	Liftoff	CDS	37317508	37317684	.	+	.	ID=cds-XP_006503738.1;Parent=rna-XM_006503675.5;Dbxref=GeneID:11518,GenBank:XP_006503738.1,MGI:MGI:87918;Name=XP_006503738.1;gbkey=CDS;gene=Add1;product=alpha-adducin isoform X6;protein_id=XP_006503738.1;extra_copy_number=0
CM058245.1	Liftoff	CDS	37319886	37320230	.	+	.	ID=cds-XP_006503738.1;Parent=rna-XM_006503675.5;Dbxref=GeneID:11518,GenBank:XP_006503738.1,MGI:MGI:87918;Name=XP_006503738.1;gbkey=CDS;gene=Add1;product=alpha-adducin isoform X6;protein_id=XP_006503738.1;extra_copy_number=0
CM058245.1	Liftoff	CDS	37322673	37322774	.	+	.	ID=cds-XP_006503738.1;Parent=rna-XM_006503675.5;Dbxref=GeneID:11518,GenBank:XP_006503738.1,MGI:MGI:87918;Name=XP_006503738.1;gbkey=CDS;gene=Add1;product=alpha-adducin isoform X6;protein_id=XP_006503738.1;extra_copy_number=0
CM058245.1	Liftoff	CDS	37323368	37323457	.	+	.	ID=cds-XP_006503738.1;Parent=rna-XM_006503675.5;Dbxref=GeneID:11518,GenBank:XP_006503738.1,MGI:MGI:87918;Name=XP_006503738.1;gbkey=CDS;gene=Add1;product=alpha-adducin isoform X6;protein_id=XP_006503738.1;extra_copy_number=0
CM058245.1	Liftoff	CDS	37324155	37324241	.	+	.	ID=cds-XP_006503738.1;Parent=rna-XM_006503675.5;Dbxref=GeneID:11518,GenBank:XP_006503738.1,MGI:MGI:87918;Name=XP_006503738.1;gbkey=CDS;gene=Add1;product=alpha-adducin isoform X6;protein_id=XP_006503738.1;extra_copy_number=0
CM058245.1	Liftoff	CDS	37328602	37328758	.	+	.	ID=cds-XP_006503738.1;Parent=rna-XM_006503675.5;Dbxref=GeneID:11518,GenBank:XP_006503738.1,MGI:MGI:87918;Name=XP_006503738.1;gbkey=CDS;gene=Add1;product=alpha-adducin isoform X6;protein_id=XP_006503738.1;extra_copy_number=0
CM058245.1	Liftoff	CDS	37331738	37331836	.	+	.	ID=cds-XP_006503738.1;Parent=rna-XM_006503675.5;Dbxref=GeneID:11518,GenBank:XP_006503738.1,MGI:MGI:87918;Name=XP_006503738.1;gbkey=CDS;gene=Add1;product=alpha-adducin isoform X6;protein_id=XP_006503738.1;extra_copy_number=0
CM058245.1	Liftoff	CDS	37332462	37332495	.	+	.	ID=cds-XP_006503738.1;Parent=rna-XM_006503675.5;Dbxref=GeneID:11518,GenBank:XP_006503738.1,MGI:MGI:87918;Name=XP_006503738.1;gbkey=CDS;gene=Add1;product=alpha-adducin isoform X6;protein_id=XP_006503738.1;extra_copy_number=0
CM058245.1	Liftoff	CDS	37333793	37333793	.	+	.	ID=cds-XP_006503738.1;Parent=rna-XM_006503675.5;Dbxref=GeneID:11518,GenBank:XP_006503738.1,MGI:MGI:87918;Name=XP_006503738.1;gbkey=CDS;gene=Add1;product=alpha-adducin isoform X6;protein_id=XP_006503738.1;extra_copy_number=0
CM058245.1	Liftoff	mRNA	37277012	37335631	.	+	.	ID=rna-XM_006503676.4;Parent=gene-Add1;Dbxref=GeneID:11518,GenBank:XM_006503676.4,MGI:MGI:87918;Name=XM_006503676.4;gbkey=mRNA;gene=Add1;model_evidence=Supporting evidence includes similarity to: 29 mRNAs%2C 56 ESTs%2C 14 Proteins%2C 551 long SRA reads%2C and 99%25 coverage of the annotated genomic feature by RNAseq alignments%2C including 36 samples with support for all annotated introns;product=adducin 1 (alpha)%2C transcript variant X7;transcript_id=XM_006503676.4;matches_ref_protein=True;valid_ORF=True;extra_copy_number=0
CM058245.1	Liftoff	exon	37277012	37277233	.	+	.	ID=exon-XM_006503676.4-1;Parent=rna-XM_006503676.4;Dbxref=GeneID:11518,GenBank:XM_006503676.4,MGI:MGI:87918;gbkey=mRNA;gene=Add1;product=adducin 1 (alpha)%2C transcript variant X7;transcript_id=XM_006503676.4;extra_copy_number=0
CM058245.1	Liftoff	exon	37304648	37304862	.	+	.	ID=exon-XM_006503676.4-2;Parent=rna-XM_006503676.4;Dbxref=GeneID:11518,GenBank:XM_006503676.4,MGI:MGI:87918;gbkey=mRNA;gene=Add1;product=adducin 1 (alpha)%2C transcript variant X7;transcript_id=XM_006503676.4;extra_copy_number=0
CM058245.1	Liftoff	exon	37308014	37308176	.	+	.	ID=exon-XM_006503676.4-3;Parent=rna-XM_006503676.4;Dbxref=GeneID:11518,GenBank:XM_006503676.4,MGI:MGI:87918;gbkey=mRNA;gene=Add1;product=adducin 1 (alpha)%2C transcript variant X7;transcript_id=XM_006503676.4;extra_copy_number=0
CM058245.1	Liftoff	exon	37309152	37309303	.	+	.	ID=exon-XM_006503676.4-4;Parent=rna-XM_006503676.4;Dbxref=GeneID:11518,GenBank:XM_006503676.4,MGI:MGI:87918;gbkey=mRNA;gene=Add1;product=adducin 1 (alpha)%2C transcript variant X7;transcript_id=XM_006503676.4;extra_copy_number=0
CM058245.1	Liftoff	exon	37313516	37313596	.	+	.	ID=exon-XM_006503676.4-5;Parent=rna-XM_006503676.4;Dbxref=GeneID:11518,GenBank:XM_006503676.4,MGI:MGI:87918;gbkey=mRNA;gene=Add1;product=adducin 1 (alpha)%2C transcript variant X7;transcript_id=XM_006503676.4;extra_copy_number=0
CM058245.1	Liftoff	exon	37313814	37313963	.	+	.	ID=exon-XM_006503676.4-6;Parent=rna-XM_006503676.4;Dbxref=GeneID:11518,GenBank:XM_006503676.4,MGI:MGI:87918;gbkey=mRNA;gene=Add1;product=adducin 1 (alpha)%2C transcript variant X7;transcript_id=XM_006503676.4;extra_copy_number=0
CM058245.1	Liftoff	exon	37316612	37316755	.	+	.	ID=exon-XM_006503676.4-7;Parent=rna-XM_006503676.4;Dbxref=GeneID:11518,GenBank:XM_006503676.4,MGI:MGI:87918;gbkey=mRNA;gene=Add1;product=adducin 1 (alpha)%2C transcript variant X7;transcript_id=XM_006503676.4;extra_copy_number=0
CM058245.1	Liftoff	exon	37316843	37316941	.	+	.	ID=exon-XM_006503676.4-8;Parent=rna-XM_006503676.4;Dbxref=GeneID:11518,GenBank:XM_006503676.4,MGI:MGI:87918;gbkey=mRNA;gene=Add1;product=adducin 1 (alpha)%2C transcript variant X7;transcript_id=XM_006503676.4;extra_copy_number=0
CM058245.1	Liftoff	exon	37317508	37317684	.	+	.	ID=exon-XM_006503676.4-9;Parent=rna-XM_006503676.4;Dbxref=GeneID:11518,GenBank:XM_006503676.4,MGI:MGI:87918;gbkey=mRNA;gene=Add1;product=adducin 1 (alpha)%2C transcript variant X7;transcript_id=XM_006503676.4;extra_copy_number=0
CM058245.1	Liftoff	exon	37319886	37320230	.	+	.	ID=exon-XM_006503676.4-10;Parent=rna-XM_006503676.4;Dbxref=GeneID:11518,GenBank:XM_006503676.4,MGI:MGI:87918;gbkey=mRNA;gene=Add1;product=adducin 1 (alpha)%2C transcript variant X7;transcript_id=XM_006503676.4;extra_copy_number=0
CM058245.1	Liftoff	exon	37322673	37322774	.	+	.	ID=exon-XM_006503676.4-11;Parent=rna-XM_006503676.4;Dbxref=GeneID:11518,GenBank:XM_006503676.4,MGI:MGI:87918;gbkey=mRNA;gene=Add1;product=adducin 1 (alpha)%2C transcript variant X7;transcript_id=XM_006503676.4;extra_copy_number=0
CM058245.1	Liftoff	exon	37323368	37323457	.	+	.	ID=exon-XM_006503676.4-12;Parent=rna-XM_006503676.4;Dbxref=GeneID:11518,GenBank:XM_006503676.4,MGI:MGI:87918;gbkey=mRNA;gene=Add1;product=adducin 1 (alpha)%2C transcript variant X7;transcript_id=XM_006503676.4;extra_copy_number=0
CM058245.1	Liftoff	exon	37324155	37324241	.	+	.	ID=exon-XM_006503676.4-13;Parent=rna-XM_006503676.4;Dbxref=GeneID:11518,GenBank:XM_006503676.4,MGI:MGI:87918;gbkey=mRNA;gene=Add1;product=adducin 1 (alpha)%2C transcript variant X7;transcript_id=XM_006503676.4;extra_copy_number=0
CM058245.1	Liftoff	exon	37328602	37328758	.	+	.	ID=exon-XM_006503676.4-14;Parent=rna-XM_006503676.4;Dbxref=GeneID:11518,GenBank:XM_006503676.4,MGI:MGI:87918;gbkey=mRNA;gene=Add1;product=adducin 1 (alpha)%2C transcript variant X7;transcript_id=XM_006503676.4;extra_copy_number=0
CM058245.1	Liftoff	exon	37331738	37331836	.	+	.	ID=exon-XM_006503676.4-15;Parent=rna-XM_006503676.4;Dbxref=GeneID:11518,GenBank:XM_006503676.4,MGI:MGI:87918;gbkey=mRNA;gene=Add1;product=adducin 1 (alpha)%2C transcript variant X7;transcript_id=XM_006503676.4;extra_copy_number=0
CM058245.1	Liftoff	exon	37332462	37332495	.	+	.	ID=exon-XM_006503676.4-16;Parent=rna-XM_006503676.4;Dbxref=GeneID:11518,GenBank:XM_006503676.4,MGI:MGI:87918;gbkey=mRNA;gene=Add1;product=adducin 1 (alpha)%2C transcript variant X7;transcript_id=XM_006503676.4;extra_copy_number=0
CM058245.1	Liftoff	exon	37333558	37333607	.	+	.	ID=exon-XM_006503676.4-17;Parent=rna-XM_006503676.4;Dbxref=GeneID:11518,GenBank:XM_006503676.4,MGI:MGI:87918;gbkey=mRNA;gene=Add1;product=adducin 1 (alpha)%2C transcript variant X7;transcript_id=XM_006503676.4;extra_copy_number=0
CM058245.1	Liftoff	exon	37333793	37335631	.	+	.	ID=exon-XM_006503676.4-18;Parent=rna-XM_006503676.4;Dbxref=GeneID:11518,GenBank:XM_006503676.4,MGI:MGI:87918;gbkey=mRNA;gene=Add1;product=adducin 1 (alpha)%2C transcript variant X7;transcript_id=XM_006503676.4;extra_copy_number=0
CM058245.1	Liftoff	CDS	37304668	37304862	.	+	.	ID=cds-XP_006503739.1;Parent=rna-XM_006503676.4;Dbxref=GeneID:11518,GenBank:XP_006503739.1,MGI:MGI:87918;Name=XP_006503739.1;gbkey=CDS;gene=Add1;product=alpha-adducin isoform X7;protein_id=XP_006503739.1;extra_copy_number=0
CM058245.1	Liftoff	CDS	37308014	37308176	.	+	.	ID=cds-XP_006503739.1;Parent=rna-XM_006503676.4;Dbxref=GeneID:11518,GenBank:XP_006503739.1,MGI:MGI:87918;Name=XP_006503739.1;gbkey=CDS;gene=Add1;product=alpha-adducin isoform X7;protein_id=XP_006503739.1;extra_copy_number=0
CM058245.1	Liftoff	CDS	37309152	37309303	.	+	.	ID=cds-XP_006503739.1;Parent=rna-XM_006503676.4;Dbxref=GeneID:11518,GenBank:XP_006503739.1,MGI:MGI:87918;Name=XP_006503739.1;gbkey=CDS;gene=Add1;product=alpha-adducin isoform X7;protein_id=XP_006503739.1;extra_copy_number=0
CM058245.1	Liftoff	CDS	37313516	37313596	.	+	.	ID=cds-XP_006503739.1;Parent=rna-XM_006503676.4;Dbxref=GeneID:11518,GenBank:XP_006503739.1,MGI:MGI:87918;Name=XP_006503739.1;gbkey=CDS;gene=Add1;product=alpha-adducin isoform X7;protein_id=XP_006503739.1;extra_copy_number=0
CM058245.1	Liftoff	CDS	37313814	37313963	.	+	.	ID=cds-XP_006503739.1;Parent=rna-XM_006503676.4;Dbxref=GeneID:11518,GenBank:XP_006503739.1,MGI:MGI:87918;Name=XP_006503739.1;gbkey=CDS;gene=Add1;product=alpha-adducin isoform X7;protein_id=XP_006503739.1;extra_copy_number=0
CM058245.1	Liftoff	CDS	37316612	37316755	.	+	.	ID=cds-XP_006503739.1;Parent=rna-XM_006503676.4;Dbxref=GeneID:11518,GenBank:XP_006503739.1,MGI:MGI:87918;Name=XP_006503739.1;gbkey=CDS;gene=Add1;product=alpha-adducin isoform X7;protein_id=XP_006503739.1;extra_copy_number=0
CM058245.1	Liftoff	CDS	37316843	37316941	.	+	.	ID=cds-XP_006503739.1;Parent=rna-XM_006503676.4;Dbxref=GeneID:11518,GenBank:XP_006503739.1,MGI:MGI:87918;Name=XP_006503739.1;gbkey=CDS;gene=Add1;product=alpha-adducin isoform X7;protein_id=XP_006503739.1;extra_copy_number=0
CM058245.1	Liftoff	CDS	37317508	37317684	.	+	.	ID=cds-XP_006503739.1;Parent=rna-XM_006503676.4;Dbxref=GeneID:11518,GenBank:XP_006503739.1,MGI:MGI:87918;Name=XP_006503739.1;gbkey=CDS;gene=Add1;product=alpha-adducin isoform X7;protein_id=XP_006503739.1;extra_copy_number=0
CM058245.1	Liftoff	CDS	37319886	37320230	.	+	.	ID=cds-XP_006503739.1;Parent=rna-XM_006503676.4;Dbxref=GeneID:11518,GenBank:XP_006503739.1,MGI:MGI:87918;Name=XP_006503739.1;gbkey=CDS;gene=Add1;product=alpha-adducin isoform X7;protein_id=XP_006503739.1;extra_copy_number=0
CM058245.1	Liftoff	CDS	37322673	37322774	.	+	.	ID=cds-XP_006503739.1;Parent=rna-XM_006503676.4;Dbxref=GeneID:11518,GenBank:XP_006503739.1,MGI:MGI:87918;Name=XP_006503739.1;gbkey=CDS;gene=Add1;product=alpha-adducin isoform X7;protein_id=XP_006503739.1;extra_copy_number=0
CM058245.1	Liftoff	CDS	37323368	37323457	.	+	.	ID=cds-XP_006503739.1;Parent=rna-XM_006503676.4;Dbxref=GeneID:11518,GenBank:XP_006503739.1,MGI:MGI:87918;Name=XP_006503739.1;gbkey=CDS;gene=Add1;product=alpha-adducin isoform X7;protein_id=XP_006503739.1;extra_copy_number=0
CM058245.1	Liftoff	CDS	37324155	37324241	.	+	.	ID=cds-XP_006503739.1;Parent=rna-XM_006503676.4;Dbxref=GeneID:11518,GenBank:XP_006503739.1,MGI:MGI:87918;Name=XP_006503739.1;gbkey=CDS;gene=Add1;product=alpha-adducin isoform X7;protein_id=XP_006503739.1;extra_copy_number=0
CM058245.1	Liftoff	CDS	37328602	37328758	.	+	.	ID=cds-XP_006503739.1;Parent=rna-XM_006503676.4;Dbxref=GeneID:11518,GenBank:XP_006503739.1,MGI:MGI:87918;Name=XP_006503739.1;gbkey=CDS;gene=Add1;product=alpha-adducin isoform X7;protein_id=XP_006503739.1;extra_copy_number=0
CM058245.1	Liftoff	CDS	37331738	37331836	.	+	.	ID=cds-XP_006503739.1;Parent=rna-XM_006503676.4;Dbxref=GeneID:11518,GenBank:XP_006503739.1,MGI:MGI:87918;Name=XP_006503739.1;gbkey=CDS;gene=Add1;product=alpha-adducin isoform X7;protein_id=XP_006503739.1;extra_copy_number=0
CM058245.1	Liftoff	CDS	37332462	37332495	.	+	.	ID=cds-XP_006503739.1;Parent=rna-XM_006503676.4;Dbxref=GeneID:11518,GenBank:XP_006503739.1,MGI:MGI:87918;Name=XP_006503739.1;gbkey=CDS;gene=Add1;product=alpha-adducin isoform X7;protein_id=XP_006503739.1;extra_copy_number=0
CM058245.1	Liftoff	CDS	37333558	37333558	.	+	.	ID=cds-XP_006503739.1;Parent=rna-XM_006503676.4;Dbxref=GeneID:11518,GenBank:XP_006503739.1,MGI:MGI:87918;Name=XP_006503739.1;gbkey=CDS;gene=Add1;product=alpha-adducin isoform X7;protein_id=XP_006503739.1;extra_copy_number=0
CM058245.1	Liftoff	mRNA	37277012	37335224	.	+	.	ID=rna-XM_006503677.4;Parent=gene-Add1;Dbxref=GeneID:11518,GenBank:XM_006503677.4,MGI:MGI:87918;Name=XM_006503677.4;gbkey=mRNA;gene=Add1;model_evidence=Supporting evidence includes similarity to: 24 mRNAs%2C 46 ESTs%2C 14 Proteins%2C 620 long SRA reads%2C and 99%25 coverage of the annotated genomic feature by RNAseq alignments%2C including 36 samples with support for all annotated introns;product=adducin 1 (alpha)%2C transcript variant X10;transcript_id=XM_006503677.4;matches_ref_protein=True;valid_ORF=True;extra_copy_number=0
CM058245.1	Liftoff	exon	37277012	37277233	.	+	.	ID=exon-XM_006503677.4-1;Parent=rna-XM_006503677.4;Dbxref=GeneID:11518,GenBank:XM_006503677.4,MGI:MGI:87918;gbkey=mRNA;gene=Add1;product=adducin 1 (alpha)%2C transcript variant X10;transcript_id=XM_006503677.4;extra_copy_number=0
CM058245.1	Liftoff	exon	37304648	37304862	.	+	.	ID=exon-XM_006503677.4-2;Parent=rna-XM_006503677.4;Dbxref=GeneID:11518,GenBank:XM_006503677.4,MGI:MGI:87918;gbkey=mRNA;gene=Add1;product=adducin 1 (alpha)%2C transcript variant X10;transcript_id=XM_006503677.4;extra_copy_number=0
CM058245.1	Liftoff	exon	37308014	37308176	.	+	.	ID=exon-XM_006503677.4-3;Parent=rna-XM_006503677.4;Dbxref=GeneID:11518,GenBank:XM_006503677.4,MGI:MGI:87918;gbkey=mRNA;gene=Add1;product=adducin 1 (alpha)%2C transcript variant X10;transcript_id=XM_006503677.4;extra_copy_number=0
CM058245.1	Liftoff	exon	37309152	37309303	.	+	.	ID=exon-XM_006503677.4-4;Parent=rna-XM_006503677.4;Dbxref=GeneID:11518,GenBank:XM_006503677.4,MGI:MGI:87918;gbkey=mRNA;gene=Add1;product=adducin 1 (alpha)%2C transcript variant X10;transcript_id=XM_006503677.4;extra_copy_number=0
CM058245.1	Liftoff	exon	37313516	37313596	.	+	.	ID=exon-XM_006503677.4-5;Parent=rna-XM_006503677.4;Dbxref=GeneID:11518,GenBank:XM_006503677.4,MGI:MGI:87918;gbkey=mRNA;gene=Add1;product=adducin 1 (alpha)%2C transcript variant X10;transcript_id=XM_006503677.4;extra_copy_number=0
CM058245.1	Liftoff	exon	37313814	37313963	.	+	.	ID=exon-XM_006503677.4-6;Parent=rna-XM_006503677.4;Dbxref=GeneID:11518,GenBank:XM_006503677.4,MGI:MGI:87918;gbkey=mRNA;gene=Add1;product=adducin 1 (alpha)%2C transcript variant X10;transcript_id=XM_006503677.4;extra_copy_number=0
CM058245.1	Liftoff	exon	37316612	37316755	.	+	.	ID=exon-XM_006503677.4-7;Parent=rna-XM_006503677.4;Dbxref=GeneID:11518,GenBank:XM_006503677.4,MGI:MGI:87918;gbkey=mRNA;gene=Add1;product=adducin 1 (alpha)%2C transcript variant X10;transcript_id=XM_006503677.4;extra_copy_number=0
CM058245.1	Liftoff	exon	37316843	37316941	.	+	.	ID=exon-XM_006503677.4-8;Parent=rna-XM_006503677.4;Dbxref=GeneID:11518,GenBank:XM_006503677.4,MGI:MGI:87918;gbkey=mRNA;gene=Add1;product=adducin 1 (alpha)%2C transcript variant X10;transcript_id=XM_006503677.4;extra_copy_number=0
CM058245.1	Liftoff	exon	37317508	37317684	.	+	.	ID=exon-XM_006503677.4-9;Parent=rna-XM_006503677.4;Dbxref=GeneID:11518,GenBank:XM_006503677.4,MGI:MGI:87918;gbkey=mRNA;gene=Add1;product=adducin 1 (alpha)%2C transcript variant X10;transcript_id=XM_006503677.4;extra_copy_number=0
CM058245.1	Liftoff	exon	37319886	37320230	.	+	.	ID=exon-XM_006503677.4-10;Parent=rna-XM_006503677.4;Dbxref=GeneID:11518,GenBank:XM_006503677.4,MGI:MGI:87918;gbkey=mRNA;gene=Add1;product=adducin 1 (alpha)%2C transcript variant X10;transcript_id=XM_006503677.4;extra_copy_number=0
CM058245.1	Liftoff	exon	37322673	37322774	.	+	.	ID=exon-XM_006503677.4-11;Parent=rna-XM_006503677.4;Dbxref=GeneID:11518,GenBank:XM_006503677.4,MGI:MGI:87918;gbkey=mRNA;gene=Add1;product=adducin 1 (alpha)%2C transcript variant X10;transcript_id=XM_006503677.4;extra_copy_number=0
CM058245.1	Liftoff	exon	37323368	37323457	.	+	.	ID=exon-XM_006503677.4-12;Parent=rna-XM_006503677.4;Dbxref=GeneID:11518,GenBank:XM_006503677.4,MGI:MGI:87918;gbkey=mRNA;gene=Add1;product=adducin 1 (alpha)%2C transcript variant X10;transcript_id=XM_006503677.4;extra_copy_number=0
CM058245.1	Liftoff	exon	37328602	37328758	.	+	.	ID=exon-XM_006503677.4-13;Parent=rna-XM_006503677.4;Dbxref=GeneID:11518,GenBank:XM_006503677.4,MGI:MGI:87918;gbkey=mRNA;gene=Add1;product=adducin 1 (alpha)%2C transcript variant X10;transcript_id=XM_006503677.4;extra_copy_number=0
CM058245.1	Liftoff	exon	37331738	37331836	.	+	.	ID=exon-XM_006503677.4-14;Parent=rna-XM_006503677.4;Dbxref=GeneID:11518,GenBank:XM_006503677.4,MGI:MGI:87918;gbkey=mRNA;gene=Add1;product=adducin 1 (alpha)%2C transcript variant X10;transcript_id=XM_006503677.4;extra_copy_number=0
CM058245.1	Liftoff	exon	37332459	37332495	.	+	.	ID=exon-XM_006503677.4-15;Parent=rna-XM_006503677.4;Dbxref=GeneID:11518,GenBank:XM_006503677.4,MGI:MGI:87918;gbkey=mRNA;gene=Add1;product=adducin 1 (alpha)%2C transcript variant X10;transcript_id=XM_006503677.4;extra_copy_number=0
CM058245.1	Liftoff	exon	37333558	37333607	.	+	.	ID=exon-XM_006503677.4-16;Parent=rna-XM_006503677.4;Dbxref=GeneID:11518,GenBank:XM_006503677.4,MGI:MGI:87918;gbkey=mRNA;gene=Add1;product=adducin 1 (alpha)%2C transcript variant X10;transcript_id=XM_006503677.4;extra_copy_number=0
CM058245.1	Liftoff	exon	37333793	37335224	.	+	.	ID=exon-XM_006503677.4-17;Parent=rna-XM_006503677.4;Dbxref=GeneID:11518,GenBank:XM_006503677.4,MGI:MGI:87918;gbkey=mRNA;gene=Add1;product=adducin 1 (alpha)%2C transcript variant X10;transcript_id=XM_006503677.4;extra_copy_number=0
CM058245.1	Liftoff	CDS	37304668	37304862	.	+	.	ID=cds-XP_006503740.1;Parent=rna-XM_006503677.4;Dbxref=GeneID:11518,GenBank:XP_006503740.1,MGI:MGI:87918;Name=XP_006503740.1;gbkey=CDS;gene=Add1;product=alpha-adducin isoform X10;protein_id=XP_006503740.1;extra_copy_number=0
CM058245.1	Liftoff	CDS	37308014	37308176	.	+	.	ID=cds-XP_006503740.1;Parent=rna-XM_006503677.4;Dbxref=GeneID:11518,GenBank:XP_006503740.1,MGI:MGI:87918;Name=XP_006503740.1;gbkey=CDS;gene=Add1;product=alpha-adducin isoform X10;protein_id=XP_006503740.1;extra_copy_number=0
CM058245.1	Liftoff	CDS	37309152	37309303	.	+	.	ID=cds-XP_006503740.1;Parent=rna-XM_006503677.4;Dbxref=GeneID:11518,GenBank:XP_006503740.1,MGI:MGI:87918;Name=XP_006503740.1;gbkey=CDS;gene=Add1;product=alpha-adducin isoform X10;protein_id=XP_006503740.1;extra_copy_number=0
CM058245.1	Liftoff	CDS	37313516	37313596	.	+	.	ID=cds-XP_006503740.1;Parent=rna-XM_006503677.4;Dbxref=GeneID:11518,GenBank:XP_006503740.1,MGI:MGI:87918;Name=XP_006503740.1;gbkey=CDS;gene=Add1;product=alpha-adducin isoform X10;protein_id=XP_006503740.1;extra_copy_number=0
CM058245.1	Liftoff	CDS	37313814	37313963	.	+	.	ID=cds-XP_006503740.1;Parent=rna-XM_006503677.4;Dbxref=GeneID:11518,GenBank:XP_006503740.1,MGI:MGI:87918;Name=XP_006503740.1;gbkey=CDS;gene=Add1;product=alpha-adducin isoform X10;protein_id=XP_006503740.1;extra_copy_number=0
CM058245.1	Liftoff	CDS	37316612	37316755	.	+	.	ID=cds-XP_006503740.1;Parent=rna-XM_006503677.4;Dbxref=GeneID:11518,GenBank:XP_006503740.1,MGI:MGI:87918;Name=XP_006503740.1;gbkey=CDS;gene=Add1;product=alpha-adducin isoform X10;protein_id=XP_006503740.1;extra_copy_number=0
CM058245.1	Liftoff	CDS	37316843	37316941	.	+	.	ID=cds-XP_006503740.1;Parent=rna-XM_006503677.4;Dbxref=GeneID:11518,GenBank:XP_006503740.1,MGI:MGI:87918;Name=XP_006503740.1;gbkey=CDS;gene=Add1;product=alpha-adducin isoform X10;protein_id=XP_006503740.1;extra_copy_number=0
CM058245.1	Liftoff	CDS	37317508	37317684	.	+	.	ID=cds-XP_006503740.1;Parent=rna-XM_006503677.4;Dbxref=GeneID:11518,GenBank:XP_006503740.1,MGI:MGI:87918;Name=XP_006503740.1;gbkey=CDS;gene=Add1;product=alpha-adducin isoform X10;protein_id=XP_006503740.1;extra_copy_number=0
CM058245.1	Liftoff	CDS	37319886	37320230	.	+	.	ID=cds-XP_006503740.1;Parent=rna-XM_006503677.4;Dbxref=GeneID:11518,GenBank:XP_006503740.1,MGI:MGI:87918;Name=XP_006503740.1;gbkey=CDS;gene=Add1;product=alpha-adducin isoform X10;protein_id=XP_006503740.1;extra_copy_number=0
CM058245.1	Liftoff	CDS	37322673	37322774	.	+	.	ID=cds-XP_006503740.1;Parent=rna-XM_006503677.4;Dbxref=GeneID:11518,GenBank:XP_006503740.1,MGI:MGI:87918;Name=XP_006503740.1;gbkey=CDS;gene=Add1;product=alpha-adducin isoform X10;protein_id=XP_006503740.1;extra_copy_number=0
CM058245.1	Liftoff	CDS	37323368	37323457	.	+	.	ID=cds-XP_006503740.1;Parent=rna-XM_006503677.4;Dbxref=GeneID:11518,GenBank:XP_006503740.1,MGI:MGI:87918;Name=XP_006503740.1;gbkey=CDS;gene=Add1;product=alpha-adducin isoform X10;protein_id=XP_006503740.1;extra_copy_number=0
CM058245.1	Liftoff	CDS	37328602	37328758	.	+	.	ID=cds-XP_006503740.1;Parent=rna-XM_006503677.4;Dbxref=GeneID:11518,GenBank:XP_006503740.1,MGI:MGI:87918;Name=XP_006503740.1;gbkey=CDS;gene=Add1;product=alpha-adducin isoform X10;protein_id=XP_006503740.1;extra_copy_number=0
CM058245.1	Liftoff	CDS	37331738	37331836	.	+	.	ID=cds-XP_006503740.1;Parent=rna-XM_006503677.4;Dbxref=GeneID:11518,GenBank:XP_006503740.1,MGI:MGI:87918;Name=XP_006503740.1;gbkey=CDS;gene=Add1;product=alpha-adducin isoform X10;protein_id=XP_006503740.1;extra_copy_number=0
CM058245.1	Liftoff	CDS	37332459	37332495	.	+	.	ID=cds-XP_006503740.1;Parent=rna-XM_006503677.4;Dbxref=GeneID:11518,GenBank:XP_006503740.1,MGI:MGI:87918;Name=XP_006503740.1;gbkey=CDS;gene=Add1;product=alpha-adducin isoform X10;protein_id=XP_006503740.1;extra_copy_number=0
CM058245.1	Liftoff	CDS	37333558	37333558	.	+	.	ID=cds-XP_006503740.1;Parent=rna-XM_006503677.4;Dbxref=GeneID:11518,GenBank:XP_006503740.1,MGI:MGI:87918;Name=XP_006503740.1;gbkey=CDS;gene=Add1;product=alpha-adducin isoform X10;protein_id=XP_006503740.1;extra_copy_number=0
CM058245.1	Liftoff	mRNA	37277012	37335631	.	+	.	ID=rna-XM_006503678.5;Parent=gene-Add1;Dbxref=GeneID:11518,GenBank:XM_006503678.5,MGI:MGI:87918;Name=XM_006503678.5;gbkey=mRNA;gene=Add1;model_evidence=Supporting evidence includes similarity to: 25 mRNAs%2C 63 ESTs%2C 14 Proteins%2C 2641 long SRA reads%2C and 99%25 coverage of the annotated genomic feature by RNAseq alignments%2C including 53 samples with support for all annotated introns;product=adducin 1 (alpha)%2C transcript variant X11;transcript_id=XM_006503678.5;matches_ref_protein=True;valid_ORF=True;extra_copy_number=0
CM058245.1	Liftoff	exon	37277012	37277233	.	+	.	ID=exon-XM_006503678.5-1;Parent=rna-XM_006503678.5;Dbxref=GeneID:11518,GenBank:XM_006503678.5,MGI:MGI:87918;gbkey=mRNA;gene=Add1;product=adducin 1 (alpha)%2C transcript variant X11;transcript_id=XM_006503678.5;extra_copy_number=0
CM058245.1	Liftoff	exon	37304648	37304862	.	+	.	ID=exon-XM_006503678.5-2;Parent=rna-XM_006503678.5;Dbxref=GeneID:11518,GenBank:XM_006503678.5,MGI:MGI:87918;gbkey=mRNA;gene=Add1;product=adducin 1 (alpha)%2C transcript variant X11;transcript_id=XM_006503678.5;extra_copy_number=0
CM058245.1	Liftoff	exon	37308014	37308176	.	+	.	ID=exon-XM_006503678.5-3;Parent=rna-XM_006503678.5;Dbxref=GeneID:11518,GenBank:XM_006503678.5,MGI:MGI:87918;gbkey=mRNA;gene=Add1;product=adducin 1 (alpha)%2C transcript variant X11;transcript_id=XM_006503678.5;extra_copy_number=0
CM058245.1	Liftoff	exon	37309152	37309303	.	+	.	ID=exon-XM_006503678.5-4;Parent=rna-XM_006503678.5;Dbxref=GeneID:11518,GenBank:XM_006503678.5,MGI:MGI:87918;gbkey=mRNA;gene=Add1;product=adducin 1 (alpha)%2C transcript variant X11;transcript_id=XM_006503678.5;extra_copy_number=0
CM058245.1	Liftoff	exon	37313516	37313596	.	+	.	ID=exon-XM_006503678.5-5;Parent=rna-XM_006503678.5;Dbxref=GeneID:11518,GenBank:XM_006503678.5,MGI:MGI:87918;gbkey=mRNA;gene=Add1;product=adducin 1 (alpha)%2C transcript variant X11;transcript_id=XM_006503678.5;extra_copy_number=0
CM058245.1	Liftoff	exon	37313814	37313963	.	+	.	ID=exon-XM_006503678.5-6;Parent=rna-XM_006503678.5;Dbxref=GeneID:11518,GenBank:XM_006503678.5,MGI:MGI:87918;gbkey=mRNA;gene=Add1;product=adducin 1 (alpha)%2C transcript variant X11;transcript_id=XM_006503678.5;extra_copy_number=0
CM058245.1	Liftoff	exon	37316612	37316755	.	+	.	ID=exon-XM_006503678.5-7;Parent=rna-XM_006503678.5;Dbxref=GeneID:11518,GenBank:XM_006503678.5,MGI:MGI:87918;gbkey=mRNA;gene=Add1;product=adducin 1 (alpha)%2C transcript variant X11;transcript_id=XM_006503678.5;extra_copy_number=0
CM058245.1	Liftoff	exon	37316843	37316941	.	+	.	ID=exon-XM_006503678.5-8;Parent=rna-XM_006503678.5;Dbxref=GeneID:11518,GenBank:XM_006503678.5,MGI:MGI:87918;gbkey=mRNA;gene=Add1;product=adducin 1 (alpha)%2C transcript variant X11;transcript_id=XM_006503678.5;extra_copy_number=0
CM058245.1	Liftoff	exon	37317508	37317684	.	+	.	ID=exon-XM_006503678.5-9;Parent=rna-XM_006503678.5;Dbxref=GeneID:11518,GenBank:XM_006503678.5,MGI:MGI:87918;gbkey=mRNA;gene=Add1;product=adducin 1 (alpha)%2C transcript variant X11;transcript_id=XM_006503678.5;extra_copy_number=0
CM058245.1	Liftoff	exon	37319886	37320230	.	+	.	ID=exon-XM_006503678.5-10;Parent=rna-XM_006503678.5;Dbxref=GeneID:11518,GenBank:XM_006503678.5,MGI:MGI:87918;gbkey=mRNA;gene=Add1;product=adducin 1 (alpha)%2C transcript variant X11;transcript_id=XM_006503678.5;extra_copy_number=0
CM058245.1	Liftoff	exon	37322673	37322774	.	+	.	ID=exon-XM_006503678.5-11;Parent=rna-XM_006503678.5;Dbxref=GeneID:11518,GenBank:XM_006503678.5,MGI:MGI:87918;gbkey=mRNA;gene=Add1;product=adducin 1 (alpha)%2C transcript variant X11;transcript_id=XM_006503678.5;extra_copy_number=0
CM058245.1	Liftoff	exon	37323368	37323457	.	+	.	ID=exon-XM_006503678.5-12;Parent=rna-XM_006503678.5;Dbxref=GeneID:11518,GenBank:XM_006503678.5,MGI:MGI:87918;gbkey=mRNA;gene=Add1;product=adducin 1 (alpha)%2C transcript variant X11;transcript_id=XM_006503678.5;extra_copy_number=0
CM058245.1	Liftoff	exon	37328602	37328758	.	+	.	ID=exon-XM_006503678.5-13;Parent=rna-XM_006503678.5;Dbxref=GeneID:11518,GenBank:XM_006503678.5,MGI:MGI:87918;gbkey=mRNA;gene=Add1;product=adducin 1 (alpha)%2C transcript variant X11;transcript_id=XM_006503678.5;extra_copy_number=0
CM058245.1	Liftoff	exon	37331738	37331836	.	+	.	ID=exon-XM_006503678.5-14;Parent=rna-XM_006503678.5;Dbxref=GeneID:11518,GenBank:XM_006503678.5,MGI:MGI:87918;gbkey=mRNA;gene=Add1;product=adducin 1 (alpha)%2C transcript variant X11;transcript_id=XM_006503678.5;extra_copy_number=0
CM058245.1	Liftoff	exon	37332462	37332495	.	+	.	ID=exon-XM_006503678.5-15;Parent=rna-XM_006503678.5;Dbxref=GeneID:11518,GenBank:XM_006503678.5,MGI:MGI:87918;gbkey=mRNA;gene=Add1;product=adducin 1 (alpha)%2C transcript variant X11;transcript_id=XM_006503678.5;extra_copy_number=0
CM058245.1	Liftoff	exon	37333793	37335631	.	+	.	ID=exon-XM_006503678.5-16;Parent=rna-XM_006503678.5;Dbxref=GeneID:11518,GenBank:XM_006503678.5,MGI:MGI:87918;gbkey=mRNA;gene=Add1;product=adducin 1 (alpha)%2C transcript variant X11;transcript_id=XM_006503678.5;extra_copy_number=0
CM058245.1	Liftoff	CDS	37304668	37304862	.	+	.	ID=cds-XP_006503741.1;Parent=rna-XM_006503678.5;Dbxref=GeneID:11518,GenBank:XP_006503741.1,MGI:MGI:87918;Name=XP_006503741.1;gbkey=CDS;gene=Add1;product=alpha-adducin isoform X11;protein_id=XP_006503741.1;extra_copy_number=0
CM058245.1	Liftoff	CDS	37308014	37308176	.	+	.	ID=cds-XP_006503741.1;Parent=rna-XM_006503678.5;Dbxref=GeneID:11518,GenBank:XP_006503741.1,MGI:MGI:87918;Name=XP_006503741.1;gbkey=CDS;gene=Add1;product=alpha-adducin isoform X11;protein_id=XP_006503741.1;extra_copy_number=0
CM058245.1	Liftoff	CDS	37309152	37309303	.	+	.	ID=cds-XP_006503741.1;Parent=rna-XM_006503678.5;Dbxref=GeneID:11518,GenBank:XP_006503741.1,MGI:MGI:87918;Name=XP_006503741.1;gbkey=CDS;gene=Add1;product=alpha-adducin isoform X11;protein_id=XP_006503741.1;extra_copy_number=0
CM058245.1	Liftoff	CDS	37313516	37313596	.	+	.	ID=cds-XP_006503741.1;Parent=rna-XM_006503678.5;Dbxref=GeneID:11518,GenBank:XP_006503741.1,MGI:MGI:87918;Name=XP_006503741.1;gbkey=CDS;gene=Add1;product=alpha-adducin isoform X11;protein_id=XP_006503741.1;extra_copy_number=0
CM058245.1	Liftoff	CDS	37313814	37313963	.	+	.	ID=cds-XP_006503741.1;Parent=rna-XM_006503678.5;Dbxref=GeneID:11518,GenBank:XP_006503741.1,MGI:MGI:87918;Name=XP_006503741.1;gbkey=CDS;gene=Add1;product=alpha-adducin isoform X11;protein_id=XP_006503741.1;extra_copy_number=0
CM058245.1	Liftoff	CDS	37316612	37316755	.	+	.	ID=cds-XP_006503741.1;Parent=rna-XM_006503678.5;Dbxref=GeneID:11518,GenBank:XP_006503741.1,MGI:MGI:87918;Name=XP_006503741.1;gbkey=CDS;gene=Add1;product=alpha-adducin isoform X11;protein_id=XP_006503741.1;extra_copy_number=0
CM058245.1	Liftoff	CDS	37316843	37316941	.	+	.	ID=cds-XP_006503741.1;Parent=rna-XM_006503678.5;Dbxref=GeneID:11518,GenBank:XP_006503741.1,MGI:MGI:87918;Name=XP_006503741.1;gbkey=CDS;gene=Add1;product=alpha-adducin isoform X11;protein_id=XP_006503741.1;extra_copy_number=0
CM058245.1	Liftoff	CDS	37317508	37317684	.	+	.	ID=cds-XP_006503741.1;Parent=rna-XM_006503678.5;Dbxref=GeneID:11518,GenBank:XP_006503741.1,MGI:MGI:87918;Name=XP_006503741.1;gbkey=CDS;gene=Add1;product=alpha-adducin isoform X11;protein_id=XP_006503741.1;extra_copy_number=0
CM058245.1	Liftoff	CDS	37319886	37320230	.	+	.	ID=cds-XP_006503741.1;Parent=rna-XM_006503678.5;Dbxref=GeneID:11518,GenBank:XP_006503741.1,MGI:MGI:87918;Name=XP_006503741.1;gbkey=CDS;gene=Add1;product=alpha-adducin isoform X11;protein_id=XP_006503741.1;extra_copy_number=0
CM058245.1	Liftoff	CDS	37322673	37322774	.	+	.	ID=cds-XP_006503741.1;Parent=rna-XM_006503678.5;Dbxref=GeneID:11518,GenBank:XP_006503741.1,MGI:MGI:87918;Name=XP_006503741.1;gbkey=CDS;gene=Add1;product=alpha-adducin isoform X11;protein_id=XP_006503741.1;extra_copy_number=0
CM058245.1	Liftoff	CDS	37323368	37323457	.	+	.	ID=cds-XP_006503741.1;Parent=rna-XM_006503678.5;Dbxref=GeneID:11518,GenBank:XP_006503741.1,MGI:MGI:87918;Name=XP_006503741.1;gbkey=CDS;gene=Add1;product=alpha-adducin isoform X11;protein_id=XP_006503741.1;extra_copy_number=0
CM058245.1	Liftoff	CDS	37328602	37328758	.	+	.	ID=cds-XP_006503741.1;Parent=rna-XM_006503678.5;Dbxref=GeneID:11518,GenBank:XP_006503741.1,MGI:MGI:87918;Name=XP_006503741.1;gbkey=CDS;gene=Add1;product=alpha-adducin isoform X11;protein_id=XP_006503741.1;extra_copy_number=0
CM058245.1	Liftoff	CDS	37331738	37331836	.	+	.	ID=cds-XP_006503741.1;Parent=rna-XM_006503678.5;Dbxref=GeneID:11518,GenBank:XP_006503741.1,MGI:MGI:87918;Name=XP_006503741.1;gbkey=CDS;gene=Add1;product=alpha-adducin isoform X11;protein_id=XP_006503741.1;extra_copy_number=0
CM058245.1	Liftoff	CDS	37332462	37332495	.	+	.	ID=cds-XP_006503741.1;Parent=rna-XM_006503678.5;Dbxref=GeneID:11518,GenBank:XP_006503741.1,MGI:MGI:87918;Name=XP_006503741.1;gbkey=CDS;gene=Add1;product=alpha-adducin isoform X11;protein_id=XP_006503741.1;extra_copy_number=0
CM058245.1	Liftoff	CDS	37333793	37333793	.	+	.	ID=cds-XP_006503741.1;Parent=rna-XM_006503678.5;Dbxref=GeneID:11518,GenBank:XP_006503741.1,MGI:MGI:87918;Name=XP_006503741.1;gbkey=CDS;gene=Add1;product=alpha-adducin isoform X11;protein_id=XP_006503741.1;extra_copy_number=0
CM058245.1	Liftoff	mRNA	37277012	37332496	.	+	.	ID=rna-XM_006503679.3;Parent=gene-Add1;Dbxref=GeneID:11518,GenBank:XM_006503679.3,MGI:MGI:87918;Name=XM_006503679.3;gbkey=mRNA;gene=Add1;model_evidence=Supporting evidence includes similarity to: 16 mRNAs%2C 45 ESTs%2C 16 Proteins%2C 602 long SRA reads%2C and 99%25 coverage of the annotated genomic feature by RNAseq alignments%2C including 53 samples with support for all annotated introns;product=adducin 1 (alpha)%2C transcript variant X12;transcript_id=XM_006503679.3;matches_ref_protein=True;valid_ORF=True;extra_copy_number=0
CM058245.1	Liftoff	exon	37277012	37277233	.	+	.	ID=exon-XM_006503679.3-1;Parent=rna-XM_006503679.3;Dbxref=GeneID:11518,GenBank:XM_006503679.3,MGI:MGI:87918;gbkey=mRNA;gene=Add1;product=adducin 1 (alpha)%2C transcript variant X12;transcript_id=XM_006503679.3;extra_copy_number=0
CM058245.1	Liftoff	exon	37304648	37304862	.	+	.	ID=exon-XM_006503679.3-2;Parent=rna-XM_006503679.3;Dbxref=GeneID:11518,GenBank:XM_006503679.3,MGI:MGI:87918;gbkey=mRNA;gene=Add1;product=adducin 1 (alpha)%2C transcript variant X12;transcript_id=XM_006503679.3;extra_copy_number=0
CM058245.1	Liftoff	exon	37308014	37308176	.	+	.	ID=exon-XM_006503679.3-3;Parent=rna-XM_006503679.3;Dbxref=GeneID:11518,GenBank:XM_006503679.3,MGI:MGI:87918;gbkey=mRNA;gene=Add1;product=adducin 1 (alpha)%2C transcript variant X12;transcript_id=XM_006503679.3;extra_copy_number=0
CM058245.1	Liftoff	exon	37309152	37309303	.	+	.	ID=exon-XM_006503679.3-4;Parent=rna-XM_006503679.3;Dbxref=GeneID:11518,GenBank:XM_006503679.3,MGI:MGI:87918;gbkey=mRNA;gene=Add1;product=adducin 1 (alpha)%2C transcript variant X12;transcript_id=XM_006503679.3;extra_copy_number=0
CM058245.1	Liftoff	exon	37313516	37313596	.	+	.	ID=exon-XM_006503679.3-5;Parent=rna-XM_006503679.3;Dbxref=GeneID:11518,GenBank:XM_006503679.3,MGI:MGI:87918;gbkey=mRNA;gene=Add1;product=adducin 1 (alpha)%2C transcript variant X12;transcript_id=XM_006503679.3;extra_copy_number=0
CM058245.1	Liftoff	exon	37313814	37313963	.	+	.	ID=exon-XM_006503679.3-6;Parent=rna-XM_006503679.3;Dbxref=GeneID:11518,GenBank:XM_006503679.3,MGI:MGI:87918;gbkey=mRNA;gene=Add1;product=adducin 1 (alpha)%2C transcript variant X12;transcript_id=XM_006503679.3;extra_copy_number=0
CM058245.1	Liftoff	exon	37316612	37316755	.	+	.	ID=exon-XM_006503679.3-7;Parent=rna-XM_006503679.3;Dbxref=GeneID:11518,GenBank:XM_006503679.3,MGI:MGI:87918;gbkey=mRNA;gene=Add1;product=adducin 1 (alpha)%2C transcript variant X12;transcript_id=XM_006503679.3;extra_copy_number=0
CM058245.1	Liftoff	exon	37316843	37316941	.	+	.	ID=exon-XM_006503679.3-8;Parent=rna-XM_006503679.3;Dbxref=GeneID:11518,GenBank:XM_006503679.3,MGI:MGI:87918;gbkey=mRNA;gene=Add1;product=adducin 1 (alpha)%2C transcript variant X12;transcript_id=XM_006503679.3;extra_copy_number=0
CM058245.1	Liftoff	exon	37317508	37317684	.	+	.	ID=exon-XM_006503679.3-9;Parent=rna-XM_006503679.3;Dbxref=GeneID:11518,GenBank:XM_006503679.3,MGI:MGI:87918;gbkey=mRNA;gene=Add1;product=adducin 1 (alpha)%2C transcript variant X12;transcript_id=XM_006503679.3;extra_copy_number=0
CM058245.1	Liftoff	exon	37319886	37320230	.	+	.	ID=exon-XM_006503679.3-10;Parent=rna-XM_006503679.3;Dbxref=GeneID:11518,GenBank:XM_006503679.3,MGI:MGI:87918;gbkey=mRNA;gene=Add1;product=adducin 1 (alpha)%2C transcript variant X12;transcript_id=XM_006503679.3;extra_copy_number=0
CM058245.1	Liftoff	exon	37322673	37322774	.	+	.	ID=exon-XM_006503679.3-11;Parent=rna-XM_006503679.3;Dbxref=GeneID:11518,GenBank:XM_006503679.3,MGI:MGI:87918;gbkey=mRNA;gene=Add1;product=adducin 1 (alpha)%2C transcript variant X12;transcript_id=XM_006503679.3;extra_copy_number=0
CM058245.1	Liftoff	exon	37323368	37323457	.	+	.	ID=exon-XM_006503679.3-12;Parent=rna-XM_006503679.3;Dbxref=GeneID:11518,GenBank:XM_006503679.3,MGI:MGI:87918;gbkey=mRNA;gene=Add1;product=adducin 1 (alpha)%2C transcript variant X12;transcript_id=XM_006503679.3;extra_copy_number=0
CM058245.1	Liftoff	exon	37328602	37328758	.	+	.	ID=exon-XM_006503679.3-13;Parent=rna-XM_006503679.3;Dbxref=GeneID:11518,GenBank:XM_006503679.3,MGI:MGI:87918;gbkey=mRNA;gene=Add1;product=adducin 1 (alpha)%2C transcript variant X12;transcript_id=XM_006503679.3;extra_copy_number=0
CM058245.1	Liftoff	exon	37331738	37331836	.	+	.	ID=exon-XM_006503679.3-14;Parent=rna-XM_006503679.3;Dbxref=GeneID:11518,GenBank:XM_006503679.3,MGI:MGI:87918;gbkey=mRNA;gene=Add1;product=adducin 1 (alpha)%2C transcript variant X12;transcript_id=XM_006503679.3;extra_copy_number=0
CM058245.1	Liftoff	exon	37332462	37332496	.	+	.	ID=exon-XM_006503679.3-15;Parent=rna-XM_006503679.3;Dbxref=GeneID:11518,GenBank:XM_006503679.3,MGI:MGI:87918;gbkey=mRNA;gene=Add1;product=adducin 1 (alpha)%2C transcript variant X12;transcript_id=XM_006503679.3;extra_copy_number=0
CM058245.1	Liftoff	CDS	37304668	37304862	.	+	.	ID=cds-XP_006503742.1;Parent=rna-XM_006503679.3;Dbxref=GeneID:11518,GenBank:XP_006503742.1,MGI:MGI:87918;Name=XP_006503742.1;gbkey=CDS;gene=Add1;product=alpha-adducin isoform X12;protein_id=XP_006503742.1;extra_copy_number=0
CM058245.1	Liftoff	CDS	37308014	37308176	.	+	.	ID=cds-XP_006503742.1;Parent=rna-XM_006503679.3;Dbxref=GeneID:11518,GenBank:XP_006503742.1,MGI:MGI:87918;Name=XP_006503742.1;gbkey=CDS;gene=Add1;product=alpha-adducin isoform X12;protein_id=XP_006503742.1;extra_copy_number=0
CM058245.1	Liftoff	CDS	37309152	37309303	.	+	.	ID=cds-XP_006503742.1;Parent=rna-XM_006503679.3;Dbxref=GeneID:11518,GenBank:XP_006503742.1,MGI:MGI:87918;Name=XP_006503742.1;gbkey=CDS;gene=Add1;product=alpha-adducin isoform X12;protein_id=XP_006503742.1;extra_copy_number=0
CM058245.1	Liftoff	CDS	37313516	37313596	.	+	.	ID=cds-XP_006503742.1;Parent=rna-XM_006503679.3;Dbxref=GeneID:11518,GenBank:XP_006503742.1,MGI:MGI:87918;Name=XP_006503742.1;gbkey=CDS;gene=Add1;product=alpha-adducin isoform X12;protein_id=XP_006503742.1;extra_copy_number=0
CM058245.1	Liftoff	CDS	37313814	37313963	.	+	.	ID=cds-XP_006503742.1;Parent=rna-XM_006503679.3;Dbxref=GeneID:11518,GenBank:XP_006503742.1,MGI:MGI:87918;Name=XP_006503742.1;gbkey=CDS;gene=Add1;product=alpha-adducin isoform X12;protein_id=XP_006503742.1;extra_copy_number=0
CM058245.1	Liftoff	CDS	37316612	37316755	.	+	.	ID=cds-XP_006503742.1;Parent=rna-XM_006503679.3;Dbxref=GeneID:11518,GenBank:XP_006503742.1,MGI:MGI:87918;Name=XP_006503742.1;gbkey=CDS;gene=Add1;product=alpha-adducin isoform X12;protein_id=XP_006503742.1;extra_copy_number=0
CM058245.1	Liftoff	CDS	37316843	37316941	.	+	.	ID=cds-XP_006503742.1;Parent=rna-XM_006503679.3;Dbxref=GeneID:11518,GenBank:XP_006503742.1,MGI:MGI:87918;Name=XP_006503742.1;gbkey=CDS;gene=Add1;product=alpha-adducin isoform X12;protein_id=XP_006503742.1;extra_copy_number=0
CM058245.1	Liftoff	CDS	37317508	37317684	.	+	.	ID=cds-XP_006503742.1;Parent=rna-XM_006503679.3;Dbxref=GeneID:11518,GenBank:XP_006503742.1,MGI:MGI:87918;Name=XP_006503742.1;gbkey=CDS;gene=Add1;product=alpha-adducin isoform X12;protein_id=XP_006503742.1;extra_copy_number=0
CM058245.1	Liftoff	CDS	37319886	37320230	.	+	.	ID=cds-XP_006503742.1;Parent=rna-XM_006503679.3;Dbxref=GeneID:11518,GenBank:XP_006503742.1,MGI:MGI:87918;Name=XP_006503742.1;gbkey=CDS;gene=Add1;product=alpha-adducin isoform X12;protein_id=XP_006503742.1;extra_copy_number=0
CM058245.1	Liftoff	CDS	37322673	37322774	.	+	.	ID=cds-XP_006503742.1;Parent=rna-XM_006503679.3;Dbxref=GeneID:11518,GenBank:XP_006503742.1,MGI:MGI:87918;Name=XP_006503742.1;gbkey=CDS;gene=Add1;product=alpha-adducin isoform X12;protein_id=XP_006503742.1;extra_copy_number=0
CM058245.1	Liftoff	CDS	37323368	37323457	.	+	.	ID=cds-XP_006503742.1;Parent=rna-XM_006503679.3;Dbxref=GeneID:11518,GenBank:XP_006503742.1,MGI:MGI:87918;Name=XP_006503742.1;gbkey=CDS;gene=Add1;product=alpha-adducin isoform X12;protein_id=XP_006503742.1;extra_copy_number=0
CM058245.1	Liftoff	CDS	37328602	37328758	.	+	.	ID=cds-XP_006503742.1;Parent=rna-XM_006503679.3;Dbxref=GeneID:11518,GenBank:XP_006503742.1,MGI:MGI:87918;Name=XP_006503742.1;gbkey=CDS;gene=Add1;product=alpha-adducin isoform X12;protein_id=XP_006503742.1;extra_copy_number=0
CM058245.1	Liftoff	CDS	37331738	37331836	.	+	.	ID=cds-XP_006503742.1;Parent=rna-XM_006503679.3;Dbxref=GeneID:11518,GenBank:XP_006503742.1,MGI:MGI:87918;Name=XP_006503742.1;gbkey=CDS;gene=Add1;product=alpha-adducin isoform X12;protein_id=XP_006503742.1;extra_copy_number=0
CM058245.1	Liftoff	CDS	37332462	37332496	.	+	.	ID=cds-XP_006503742.1;Parent=rna-XM_006503679.3;Dbxref=GeneID:11518,GenBank:XP_006503742.1,MGI:MGI:87918;Name=XP_006503742.1;gbkey=CDS;gene=Add1;product=alpha-adducin isoform X12;protein_id=XP_006503742.1;extra_copy_number=0
CM058245.1	Liftoff	mRNA	37277012	37332496	.	+	.	ID=rna-XM_030254067.1;Parent=gene-Add1;Dbxref=GeneID:11518,GenBank:XM_030254067.1,MGI:MGI:87918;Name=XM_030254067.1;gbkey=mRNA;gene=Add1;model_evidence=Supporting evidence includes similarity to: 20 mRNAs%2C 39 ESTs%2C 15 Proteins%2C 546 long SRA reads%2C and 99%25 coverage of the annotated genomic feature by RNAseq alignments%2C including 52 samples with support for all annotated introns;product=adducin 1 (alpha)%2C transcript variant X8;transcript_id=XM_030254067.1;matches_ref_protein=True;valid_ORF=True;extra_copy_number=0
CM058245.1	Liftoff	exon	37277012	37277233	.	+	.	ID=exon-XM_030254067.1-1;Parent=rna-XM_030254067.1;Dbxref=GeneID:11518,GenBank:XM_030254067.1,MGI:MGI:87918;gbkey=mRNA;gene=Add1;product=adducin 1 (alpha)%2C transcript variant X8;transcript_id=XM_030254067.1;extra_copy_number=0
CM058245.1	Liftoff	exon	37304648	37304862	.	+	.	ID=exon-XM_030254067.1-2;Parent=rna-XM_030254067.1;Dbxref=GeneID:11518,GenBank:XM_030254067.1,MGI:MGI:87918;gbkey=mRNA;gene=Add1;product=adducin 1 (alpha)%2C transcript variant X8;transcript_id=XM_030254067.1;extra_copy_number=0
CM058245.1	Liftoff	exon	37308014	37308176	.	+	.	ID=exon-XM_030254067.1-3;Parent=rna-XM_030254067.1;Dbxref=GeneID:11518,GenBank:XM_030254067.1,MGI:MGI:87918;gbkey=mRNA;gene=Add1;product=adducin 1 (alpha)%2C transcript variant X8;transcript_id=XM_030254067.1;extra_copy_number=0
CM058245.1	Liftoff	exon	37309152	37309303	.	+	.	ID=exon-XM_030254067.1-4;Parent=rna-XM_030254067.1;Dbxref=GeneID:11518,GenBank:XM_030254067.1,MGI:MGI:87918;gbkey=mRNA;gene=Add1;product=adducin 1 (alpha)%2C transcript variant X8;transcript_id=XM_030254067.1;extra_copy_number=0
CM058245.1	Liftoff	exon	37313516	37313596	.	+	.	ID=exon-XM_030254067.1-5;Parent=rna-XM_030254067.1;Dbxref=GeneID:11518,GenBank:XM_030254067.1,MGI:MGI:87918;gbkey=mRNA;gene=Add1;product=adducin 1 (alpha)%2C transcript variant X8;transcript_id=XM_030254067.1;extra_copy_number=0
CM058245.1	Liftoff	exon	37313814	37313963	.	+	.	ID=exon-XM_030254067.1-6;Parent=rna-XM_030254067.1;Dbxref=GeneID:11518,GenBank:XM_030254067.1,MGI:MGI:87918;gbkey=mRNA;gene=Add1;product=adducin 1 (alpha)%2C transcript variant X8;transcript_id=XM_030254067.1;extra_copy_number=0
CM058245.1	Liftoff	exon	37316612	37316755	.	+	.	ID=exon-XM_030254067.1-7;Parent=rna-XM_030254067.1;Dbxref=GeneID:11518,GenBank:XM_030254067.1,MGI:MGI:87918;gbkey=mRNA;gene=Add1;product=adducin 1 (alpha)%2C transcript variant X8;transcript_id=XM_030254067.1;extra_copy_number=0
CM058245.1	Liftoff	exon	37316843	37316941	.	+	.	ID=exon-XM_030254067.1-8;Parent=rna-XM_030254067.1;Dbxref=GeneID:11518,GenBank:XM_030254067.1,MGI:MGI:87918;gbkey=mRNA;gene=Add1;product=adducin 1 (alpha)%2C transcript variant X8;transcript_id=XM_030254067.1;extra_copy_number=0
CM058245.1	Liftoff	exon	37317508	37317684	.	+	.	ID=exon-XM_030254067.1-9;Parent=rna-XM_030254067.1;Dbxref=GeneID:11518,GenBank:XM_030254067.1,MGI:MGI:87918;gbkey=mRNA;gene=Add1;product=adducin 1 (alpha)%2C transcript variant X8;transcript_id=XM_030254067.1;extra_copy_number=0
CM058245.1	Liftoff	exon	37319886	37320230	.	+	.	ID=exon-XM_030254067.1-10;Parent=rna-XM_030254067.1;Dbxref=GeneID:11518,GenBank:XM_030254067.1,MGI:MGI:87918;gbkey=mRNA;gene=Add1;product=adducin 1 (alpha)%2C transcript variant X8;transcript_id=XM_030254067.1;extra_copy_number=0
CM058245.1	Liftoff	exon	37322673	37322774	.	+	.	ID=exon-XM_030254067.1-11;Parent=rna-XM_030254067.1;Dbxref=GeneID:11518,GenBank:XM_030254067.1,MGI:MGI:87918;gbkey=mRNA;gene=Add1;product=adducin 1 (alpha)%2C transcript variant X8;transcript_id=XM_030254067.1;extra_copy_number=0
CM058245.1	Liftoff	exon	37323368	37323457	.	+	.	ID=exon-XM_030254067.1-12;Parent=rna-XM_030254067.1;Dbxref=GeneID:11518,GenBank:XM_030254067.1,MGI:MGI:87918;gbkey=mRNA;gene=Add1;product=adducin 1 (alpha)%2C transcript variant X8;transcript_id=XM_030254067.1;extra_copy_number=0
CM058245.1	Liftoff	exon	37324155	37324241	.	+	.	ID=exon-XM_030254067.1-13;Parent=rna-XM_030254067.1;Dbxref=GeneID:11518,GenBank:XM_030254067.1,MGI:MGI:87918;gbkey=mRNA;gene=Add1;product=adducin 1 (alpha)%2C transcript variant X8;transcript_id=XM_030254067.1;extra_copy_number=0
CM058245.1	Liftoff	exon	37328602	37328758	.	+	.	ID=exon-XM_030254067.1-14;Parent=rna-XM_030254067.1;Dbxref=GeneID:11518,GenBank:XM_030254067.1,MGI:MGI:87918;gbkey=mRNA;gene=Add1;product=adducin 1 (alpha)%2C transcript variant X8;transcript_id=XM_030254067.1;extra_copy_number=0
CM058245.1	Liftoff	exon	37331738	37331836	.	+	.	ID=exon-XM_030254067.1-15;Parent=rna-XM_030254067.1;Dbxref=GeneID:11518,GenBank:XM_030254067.1,MGI:MGI:87918;gbkey=mRNA;gene=Add1;product=adducin 1 (alpha)%2C transcript variant X8;transcript_id=XM_030254067.1;extra_copy_number=0
CM058245.1	Liftoff	exon	37332462	37332496	.	+	.	ID=exon-XM_030254067.1-16;Parent=rna-XM_030254067.1;Dbxref=GeneID:11518,GenBank:XM_030254067.1,MGI:MGI:87918;gbkey=mRNA;gene=Add1;product=adducin 1 (alpha)%2C transcript variant X8;transcript_id=XM_030254067.1;extra_copy_number=0
CM058245.1	Liftoff	CDS	37304668	37304862	.	+	.	ID=cds-XP_030109927.1;Parent=rna-XM_030254067.1;Dbxref=GeneID:11518,GenBank:XP_030109927.1,MGI:MGI:87918;Name=XP_030109927.1;gbkey=CDS;gene=Add1;product=alpha-adducin isoform X8;protein_id=XP_030109927.1;extra_copy_number=0
CM058245.1	Liftoff	CDS	37308014	37308176	.	+	.	ID=cds-XP_030109927.1;Parent=rna-XM_030254067.1;Dbxref=GeneID:11518,GenBank:XP_030109927.1,MGI:MGI:87918;Name=XP_030109927.1;gbkey=CDS;gene=Add1;product=alpha-adducin isoform X8;protein_id=XP_030109927.1;extra_copy_number=0
CM058245.1	Liftoff	CDS	37309152	37309303	.	+	.	ID=cds-XP_030109927.1;Parent=rna-XM_030254067.1;Dbxref=GeneID:11518,GenBank:XP_030109927.1,MGI:MGI:87918;Name=XP_030109927.1;gbkey=CDS;gene=Add1;product=alpha-adducin isoform X8;protein_id=XP_030109927.1;extra_copy_number=0
CM058245.1	Liftoff	CDS	37313516	37313596	.	+	.	ID=cds-XP_030109927.1;Parent=rna-XM_030254067.1;Dbxref=GeneID:11518,GenBank:XP_030109927.1,MGI:MGI:87918;Name=XP_030109927.1;gbkey=CDS;gene=Add1;product=alpha-adducin isoform X8;protein_id=XP_030109927.1;extra_copy_number=0
CM058245.1	Liftoff	CDS	37313814	37313963	.	+	.	ID=cds-XP_030109927.1;Parent=rna-XM_030254067.1;Dbxref=GeneID:11518,GenBank:XP_030109927.1,MGI:MGI:87918;Name=XP_030109927.1;gbkey=CDS;gene=Add1;product=alpha-adducin isoform X8;protein_id=XP_030109927.1;extra_copy_number=0
CM058245.1	Liftoff	CDS	37316612	37316755	.	+	.	ID=cds-XP_030109927.1;Parent=rna-XM_030254067.1;Dbxref=GeneID:11518,GenBank:XP_030109927.1,MGI:MGI:87918;Name=XP_030109927.1;gbkey=CDS;gene=Add1;product=alpha-adducin isoform X8;protein_id=XP_030109927.1;extra_copy_number=0
CM058245.1	Liftoff	CDS	37316843	37316941	.	+	.	ID=cds-XP_030109927.1;Parent=rna-XM_030254067.1;Dbxref=GeneID:11518,GenBank:XP_030109927.1,MGI:MGI:87918;Name=XP_030109927.1;gbkey=CDS;gene=Add1;product=alpha-adducin isoform X8;protein_id=XP_030109927.1;extra_copy_number=0
CM058245.1	Liftoff	CDS	37317508	37317684	.	+	.	ID=cds-XP_030109927.1;Parent=rna-XM_030254067.1;Dbxref=GeneID:11518,GenBank:XP_030109927.1,MGI:MGI:87918;Name=XP_030109927.1;gbkey=CDS;gene=Add1;product=alpha-adducin isoform X8;protein_id=XP_030109927.1;extra_copy_number=0
CM058245.1	Liftoff	CDS	37319886	37320230	.	+	.	ID=cds-XP_030109927.1;Parent=rna-XM_030254067.1;Dbxref=GeneID:11518,GenBank:XP_030109927.1,MGI:MGI:87918;Name=XP_030109927.1;gbkey=CDS;gene=Add1;product=alpha-adducin isoform X8;protein_id=XP_030109927.1;extra_copy_number=0
CM058245.1	Liftoff	CDS	37322673	37322774	.	+	.	ID=cds-XP_030109927.1;Parent=rna-XM_030254067.1;Dbxref=GeneID:11518,GenBank:XP_030109927.1,MGI:MGI:87918;Name=XP_030109927.1;gbkey=CDS;gene=Add1;product=alpha-adducin isoform X8;protein_id=XP_030109927.1;extra_copy_number=0
CM058245.1	Liftoff	CDS	37323368	37323457	.	+	.	ID=cds-XP_030109927.1;Parent=rna-XM_030254067.1;Dbxref=GeneID:11518,GenBank:XP_030109927.1,MGI:MGI:87918;Name=XP_030109927.1;gbkey=CDS;gene=Add1;product=alpha-adducin isoform X8;protein_id=XP_030109927.1;extra_copy_number=0
CM058245.1	Liftoff	CDS	37324155	37324241	.	+	.	ID=cds-XP_030109927.1;Parent=rna-XM_030254067.1;Dbxref=GeneID:11518,GenBank:XP_030109927.1,MGI:MGI:87918;Name=XP_030109927.1;gbkey=CDS;gene=Add1;product=alpha-adducin isoform X8;protein_id=XP_030109927.1;extra_copy_number=0
CM058245.1	Liftoff	CDS	37328602	37328758	.	+	.	ID=cds-XP_030109927.1;Parent=rna-XM_030254067.1;Dbxref=GeneID:11518,GenBank:XP_030109927.1,MGI:MGI:87918;Name=XP_030109927.1;gbkey=CDS;gene=Add1;product=alpha-adducin isoform X8;protein_id=XP_030109927.1;extra_copy_number=0
CM058245.1	Liftoff	CDS	37331738	37331836	.	+	.	ID=cds-XP_030109927.1;Parent=rna-XM_030254067.1;Dbxref=GeneID:11518,GenBank:XP_030109927.1,MGI:MGI:87918;Name=XP_030109927.1;gbkey=CDS;gene=Add1;product=alpha-adducin isoform X8;protein_id=XP_030109927.1;extra_copy_number=0
CM058245.1	Liftoff	CDS	37332462	37332496	.	+	.	ID=cds-XP_030109927.1;Parent=rna-XM_030254067.1;Dbxref=GeneID:11518,GenBank:XP_030109927.1,MGI:MGI:87918;Name=XP_030109927.1;gbkey=CDS;gene=Add1;product=alpha-adducin isoform X8;protein_id=XP_030109927.1;extra_copy_number=0
CM058245.1	Liftoff	mRNA	37277051	37335620	.	+	.	ID=rna-XM_006503669.5;Parent=gene-Add1;Dbxref=GeneID:11518,GenBank:XM_006503669.5,MGI:MGI:87918;Name=XM_006503669.5;gbkey=mRNA;gene=Add1;model_evidence=Supporting evidence includes similarity to: 31 mRNAs%2C 43 ESTs%2C 16 Proteins%2C 2419 long SRA reads%2C and 100%25 coverage of the annotated genomic feature by RNAseq alignments%2C including 50 samples with support for all annotated introns;product=adducin 1 (alpha)%2C transcript variant X1;transcript_id=XM_006503669.5;matches_ref_protein=True;valid_ORF=True;extra_copy_number=0
CM058245.1	Liftoff	exon	37277051	37277233	.	+	.	ID=exon-XM_006503669.5-1;Parent=rna-XM_006503669.5;Dbxref=GeneID:11518,GenBank:XM_006503669.5,MGI:MGI:87918;gbkey=mRNA;gene=Add1;product=adducin 1 (alpha)%2C transcript variant X1;transcript_id=XM_006503669.5;extra_copy_number=0
CM058245.1	Liftoff	exon	37301493	37301771	.	+	.	ID=exon-XM_006503669.5-2;Parent=rna-XM_006503669.5;Dbxref=GeneID:11518,GenBank:XM_006503669.5,MGI:MGI:87918;gbkey=mRNA;gene=Add1;product=adducin 1 (alpha)%2C transcript variant X1;transcript_id=XM_006503669.5;extra_copy_number=0
CM058245.1	Liftoff	exon	37304648	37304862	.	+	.	ID=exon-XM_006503669.5-3;Parent=rna-XM_006503669.5;Dbxref=GeneID:11518,GenBank:XM_006503669.5,MGI:MGI:87918;gbkey=mRNA;gene=Add1;product=adducin 1 (alpha)%2C transcript variant X1;transcript_id=XM_006503669.5;extra_copy_number=0
CM058245.1	Liftoff	exon	37308014	37308176	.	+	.	ID=exon-XM_006503669.5-4;Parent=rna-XM_006503669.5;Dbxref=GeneID:11518,GenBank:XM_006503669.5,MGI:MGI:87918;gbkey=mRNA;gene=Add1;product=adducin 1 (alpha)%2C transcript variant X1;transcript_id=XM_006503669.5;extra_copy_number=0
CM058245.1	Liftoff	exon	37309152	37309303	.	+	.	ID=exon-XM_006503669.5-5;Parent=rna-XM_006503669.5;Dbxref=GeneID:11518,GenBank:XM_006503669.5,MGI:MGI:87918;gbkey=mRNA;gene=Add1;product=adducin 1 (alpha)%2C transcript variant X1;transcript_id=XM_006503669.5;extra_copy_number=0
CM058245.1	Liftoff	exon	37313516	37313596	.	+	.	ID=exon-XM_006503669.5-6;Parent=rna-XM_006503669.5;Dbxref=GeneID:11518,GenBank:XM_006503669.5,MGI:MGI:87918;gbkey=mRNA;gene=Add1;product=adducin 1 (alpha)%2C transcript variant X1;transcript_id=XM_006503669.5;extra_copy_number=0
CM058245.1	Liftoff	exon	37313814	37313963	.	+	.	ID=exon-XM_006503669.5-7;Parent=rna-XM_006503669.5;Dbxref=GeneID:11518,GenBank:XM_006503669.5,MGI:MGI:87918;gbkey=mRNA;gene=Add1;product=adducin 1 (alpha)%2C transcript variant X1;transcript_id=XM_006503669.5;extra_copy_number=0
CM058245.1	Liftoff	exon	37316612	37316755	.	+	.	ID=exon-XM_006503669.5-8;Parent=rna-XM_006503669.5;Dbxref=GeneID:11518,GenBank:XM_006503669.5,MGI:MGI:87918;gbkey=mRNA;gene=Add1;product=adducin 1 (alpha)%2C transcript variant X1;transcript_id=XM_006503669.5;extra_copy_number=0
CM058245.1	Liftoff	exon	37316843	37316941	.	+	.	ID=exon-XM_006503669.5-9;Parent=rna-XM_006503669.5;Dbxref=GeneID:11518,GenBank:XM_006503669.5,MGI:MGI:87918;gbkey=mRNA;gene=Add1;product=adducin 1 (alpha)%2C transcript variant X1;transcript_id=XM_006503669.5;extra_copy_number=0
CM058245.1	Liftoff	exon	37317508	37317684	.	+	.	ID=exon-XM_006503669.5-10;Parent=rna-XM_006503669.5;Dbxref=GeneID:11518,GenBank:XM_006503669.5,MGI:MGI:87918;gbkey=mRNA;gene=Add1;product=adducin 1 (alpha)%2C transcript variant X1;transcript_id=XM_006503669.5;extra_copy_number=0
CM058245.1	Liftoff	exon	37319886	37320230	.	+	.	ID=exon-XM_006503669.5-11;Parent=rna-XM_006503669.5;Dbxref=GeneID:11518,GenBank:XM_006503669.5,MGI:MGI:87918;gbkey=mRNA;gene=Add1;product=adducin 1 (alpha)%2C transcript variant X1;transcript_id=XM_006503669.5;extra_copy_number=0
CM058245.1	Liftoff	exon	37322673	37322774	.	+	.	ID=exon-XM_006503669.5-12;Parent=rna-XM_006503669.5;Dbxref=GeneID:11518,GenBank:XM_006503669.5,MGI:MGI:87918;gbkey=mRNA;gene=Add1;product=adducin 1 (alpha)%2C transcript variant X1;transcript_id=XM_006503669.5;extra_copy_number=0
CM058245.1	Liftoff	exon	37323368	37323457	.	+	.	ID=exon-XM_006503669.5-13;Parent=rna-XM_006503669.5;Dbxref=GeneID:11518,GenBank:XM_006503669.5,MGI:MGI:87918;gbkey=mRNA;gene=Add1;product=adducin 1 (alpha)%2C transcript variant X1;transcript_id=XM_006503669.5;extra_copy_number=0
CM058245.1	Liftoff	exon	37324155	37324241	.	+	.	ID=exon-XM_006503669.5-14;Parent=rna-XM_006503669.5;Dbxref=GeneID:11518,GenBank:XM_006503669.5,MGI:MGI:87918;gbkey=mRNA;gene=Add1;product=adducin 1 (alpha)%2C transcript variant X1;transcript_id=XM_006503669.5;extra_copy_number=0
CM058245.1	Liftoff	exon	37328602	37328758	.	+	.	ID=exon-XM_006503669.5-15;Parent=rna-XM_006503669.5;Dbxref=GeneID:11518,GenBank:XM_006503669.5,MGI:MGI:87918;gbkey=mRNA;gene=Add1;product=adducin 1 (alpha)%2C transcript variant X1;transcript_id=XM_006503669.5;extra_copy_number=0
CM058245.1	Liftoff	exon	37331738	37331836	.	+	.	ID=exon-XM_006503669.5-16;Parent=rna-XM_006503669.5;Dbxref=GeneID:11518,GenBank:XM_006503669.5,MGI:MGI:87918;gbkey=mRNA;gene=Add1;product=adducin 1 (alpha)%2C transcript variant X1;transcript_id=XM_006503669.5;extra_copy_number=0
CM058245.1	Liftoff	exon	37333793	37335620	.	+	.	ID=exon-XM_006503669.5-17;Parent=rna-XM_006503669.5;Dbxref=GeneID:11518,GenBank:XM_006503669.5,MGI:MGI:87918;gbkey=mRNA;gene=Add1;product=adducin 1 (alpha)%2C transcript variant X1;transcript_id=XM_006503669.5;extra_copy_number=0
CM058245.1	Liftoff	CDS	37304668	37304862	.	+	.	ID=cds-XP_006503732.1;Parent=rna-XM_006503669.5;Dbxref=GeneID:11518,GenBank:XP_006503732.1,MGI:MGI:87918;Name=XP_006503732.1;gbkey=CDS;gene=Add1;product=alpha-adducin isoform X1;protein_id=XP_006503732.1;extra_copy_number=0
CM058245.1	Liftoff	CDS	37308014	37308176	.	+	.	ID=cds-XP_006503732.1;Parent=rna-XM_006503669.5;Dbxref=GeneID:11518,GenBank:XP_006503732.1,MGI:MGI:87918;Name=XP_006503732.1;gbkey=CDS;gene=Add1;product=alpha-adducin isoform X1;protein_id=XP_006503732.1;extra_copy_number=0
CM058245.1	Liftoff	CDS	37309152	37309303	.	+	.	ID=cds-XP_006503732.1;Parent=rna-XM_006503669.5;Dbxref=GeneID:11518,GenBank:XP_006503732.1,MGI:MGI:87918;Name=XP_006503732.1;gbkey=CDS;gene=Add1;product=alpha-adducin isoform X1;protein_id=XP_006503732.1;extra_copy_number=0
CM058245.1	Liftoff	CDS	37313516	37313596	.	+	.	ID=cds-XP_006503732.1;Parent=rna-XM_006503669.5;Dbxref=GeneID:11518,GenBank:XP_006503732.1,MGI:MGI:87918;Name=XP_006503732.1;gbkey=CDS;gene=Add1;product=alpha-adducin isoform X1;protein_id=XP_006503732.1;extra_copy_number=0
CM058245.1	Liftoff	CDS	37313814	37313963	.	+	.	ID=cds-XP_006503732.1;Parent=rna-XM_006503669.5;Dbxref=GeneID:11518,GenBank:XP_006503732.1,MGI:MGI:87918;Name=XP_006503732.1;gbkey=CDS;gene=Add1;product=alpha-adducin isoform X1;protein_id=XP_006503732.1;extra_copy_number=0
CM058245.1	Liftoff	CDS	37316612	37316755	.	+	.	ID=cds-XP_006503732.1;Parent=rna-XM_006503669.5;Dbxref=GeneID:11518,GenBank:XP_006503732.1,MGI:MGI:87918;Name=XP_006503732.1;gbkey=CDS;gene=Add1;product=alpha-adducin isoform X1;protein_id=XP_006503732.1;extra_copy_number=0
CM058245.1	Liftoff	CDS	37316843	37316941	.	+	.	ID=cds-XP_006503732.1;Parent=rna-XM_006503669.5;Dbxref=GeneID:11518,GenBank:XP_006503732.1,MGI:MGI:87918;Name=XP_006503732.1;gbkey=CDS;gene=Add1;product=alpha-adducin isoform X1;protein_id=XP_006503732.1;extra_copy_number=0
CM058245.1	Liftoff	CDS	37317508	37317684	.	+	.	ID=cds-XP_006503732.1;Parent=rna-XM_006503669.5;Dbxref=GeneID:11518,GenBank:XP_006503732.1,MGI:MGI:87918;Name=XP_006503732.1;gbkey=CDS;gene=Add1;product=alpha-adducin isoform X1;protein_id=XP_006503732.1;extra_copy_number=0
CM058245.1	Liftoff	CDS	37319886	37320230	.	+	.	ID=cds-XP_006503732.1;Parent=rna-XM_006503669.5;Dbxref=GeneID:11518,GenBank:XP_006503732.1,MGI:MGI:87918;Name=XP_006503732.1;gbkey=CDS;gene=Add1;product=alpha-adducin isoform X1;protein_id=XP_006503732.1;extra_copy_number=0
CM058245.1	Liftoff	CDS	37322673	37322774	.	+	.	ID=cds-XP_006503732.1;Parent=rna-XM_006503669.5;Dbxref=GeneID:11518,GenBank:XP_006503732.1,MGI:MGI:87918;Name=XP_006503732.1;gbkey=CDS;gene=Add1;product=alpha-adducin isoform X1;protein_id=XP_006503732.1;extra_copy_number=0
CM058245.1	Liftoff	CDS	37323368	37323457	.	+	.	ID=cds-XP_006503732.1;Parent=rna-XM_006503669.5;Dbxref=GeneID:11518,GenBank:XP_006503732.1,MGI:MGI:87918;Name=XP_006503732.1;gbkey=CDS;gene=Add1;product=alpha-adducin isoform X1;protein_id=XP_006503732.1;extra_copy_number=0
CM058245.1	Liftoff	CDS	37324155	37324241	.	+	.	ID=cds-XP_006503732.1;Parent=rna-XM_006503669.5;Dbxref=GeneID:11518,GenBank:XP_006503732.1,MGI:MGI:87918;Name=XP_006503732.1;gbkey=CDS;gene=Add1;product=alpha-adducin isoform X1;protein_id=XP_006503732.1;extra_copy_number=0
CM058245.1	Liftoff	CDS	37328602	37328758	.	+	.	ID=cds-XP_006503732.1;Parent=rna-XM_006503669.5;Dbxref=GeneID:11518,GenBank:XP_006503732.1,MGI:MGI:87918;Name=XP_006503732.1;gbkey=CDS;gene=Add1;product=alpha-adducin isoform X1;protein_id=XP_006503732.1;extra_copy_number=0
CM058245.1	Liftoff	CDS	37331738	37331836	.	+	.	ID=cds-XP_006503732.1;Parent=rna-XM_006503669.5;Dbxref=GeneID:11518,GenBank:XP_006503732.1,MGI:MGI:87918;Name=XP_006503732.1;gbkey=CDS;gene=Add1;product=alpha-adducin isoform X1;protein_id=XP_006503732.1;extra_copy_number=0
CM058245.1	Liftoff	CDS	37333793	37334139	.	+	.	ID=cds-XP_006503732.1;Parent=rna-XM_006503669.5;Dbxref=GeneID:11518,GenBank:XP_006503732.1,MGI:MGI:87918;Name=XP_006503732.1;gbkey=CDS;gene=Add1;product=alpha-adducin isoform X1;protein_id=XP_006503732.1;extra_copy_number=0
CM058245.1	Liftoff	mRNA	37277051	37335631	.	+	.	ID=rna-XM_030254069.2;Parent=gene-Add1;Dbxref=GeneID:11518,GenBank:XM_030254069.2,MGI:MGI:87918;Name=XM_030254069.2;gbkey=mRNA;gene=Add1;model_evidence=Supporting evidence includes similarity to: 29 mRNAs%2C 55 ESTs%2C 24 Proteins%2C 2395 long SRA reads%2C and 100%25 coverage of the annotated genomic feature by RNAseq alignments%2C including 51 samples with support for all annotated introns;product=adducin 1 (alpha)%2C transcript variant X13;transcript_id=XM_030254069.2;matches_ref_protein=True;valid_ORF=True;extra_copy_number=0
CM058245.1	Liftoff	exon	37277051	37277233	.	+	.	ID=exon-XM_030254069.2-1;Parent=rna-XM_030254069.2;Dbxref=GeneID:11518,GenBank:XM_030254069.2,MGI:MGI:87918;gbkey=mRNA;gene=Add1;product=adducin 1 (alpha)%2C transcript variant X13;transcript_id=XM_030254069.2;extra_copy_number=0
CM058245.1	Liftoff	exon	37301493	37301771	.	+	.	ID=exon-XM_030254069.2-2;Parent=rna-XM_030254069.2;Dbxref=GeneID:11518,GenBank:XM_030254069.2,MGI:MGI:87918;gbkey=mRNA;gene=Add1;product=adducin 1 (alpha)%2C transcript variant X13;transcript_id=XM_030254069.2;extra_copy_number=0
CM058245.1	Liftoff	exon	37304648	37304862	.	+	.	ID=exon-XM_030254069.2-3;Parent=rna-XM_030254069.2;Dbxref=GeneID:11518,GenBank:XM_030254069.2,MGI:MGI:87918;gbkey=mRNA;gene=Add1;product=adducin 1 (alpha)%2C transcript variant X13;transcript_id=XM_030254069.2;extra_copy_number=0
CM058245.1	Liftoff	exon	37308014	37308176	.	+	.	ID=exon-XM_030254069.2-4;Parent=rna-XM_030254069.2;Dbxref=GeneID:11518,GenBank:XM_030254069.2,MGI:MGI:87918;gbkey=mRNA;gene=Add1;product=adducin 1 (alpha)%2C transcript variant X13;transcript_id=XM_030254069.2;extra_copy_number=0
CM058245.1	Liftoff	exon	37309152	37309303	.	+	.	ID=exon-XM_030254069.2-5;Parent=rna-XM_030254069.2;Dbxref=GeneID:11518,GenBank:XM_030254069.2,MGI:MGI:87918;gbkey=mRNA;gene=Add1;product=adducin 1 (alpha)%2C transcript variant X13;transcript_id=XM_030254069.2;extra_copy_number=0
CM058245.1	Liftoff	exon	37313516	37313596	.	+	.	ID=exon-XM_030254069.2-6;Parent=rna-XM_030254069.2;Dbxref=GeneID:11518,GenBank:XM_030254069.2,MGI:MGI:87918;gbkey=mRNA;gene=Add1;product=adducin 1 (alpha)%2C transcript variant X13;transcript_id=XM_030254069.2;extra_copy_number=0
CM058245.1	Liftoff	exon	37313814	37313963	.	+	.	ID=exon-XM_030254069.2-7;Parent=rna-XM_030254069.2;Dbxref=GeneID:11518,GenBank:XM_030254069.2,MGI:MGI:87918;gbkey=mRNA;gene=Add1;product=adducin 1 (alpha)%2C transcript variant X13;transcript_id=XM_030254069.2;extra_copy_number=0
CM058245.1	Liftoff	exon	37316612	37316755	.	+	.	ID=exon-XM_030254069.2-8;Parent=rna-XM_030254069.2;Dbxref=GeneID:11518,GenBank:XM_030254069.2,MGI:MGI:87918;gbkey=mRNA;gene=Add1;product=adducin 1 (alpha)%2C transcript variant X13;transcript_id=XM_030254069.2;extra_copy_number=0
CM058245.1	Liftoff	exon	37316843	37316941	.	+	.	ID=exon-XM_030254069.2-9;Parent=rna-XM_030254069.2;Dbxref=GeneID:11518,GenBank:XM_030254069.2,MGI:MGI:87918;gbkey=mRNA;gene=Add1;product=adducin 1 (alpha)%2C transcript variant X13;transcript_id=XM_030254069.2;extra_copy_number=0
CM058245.1	Liftoff	exon	37317508	37317684	.	+	.	ID=exon-XM_030254069.2-10;Parent=rna-XM_030254069.2;Dbxref=GeneID:11518,GenBank:XM_030254069.2,MGI:MGI:87918;gbkey=mRNA;gene=Add1;product=adducin 1 (alpha)%2C transcript variant X13;transcript_id=XM_030254069.2;extra_copy_number=0
CM058245.1	Liftoff	exon	37319886	37320137	.	+	.	ID=exon-XM_030254069.2-11;Parent=rna-XM_030254069.2;Dbxref=GeneID:11518,GenBank:XM_030254069.2,MGI:MGI:87918;gbkey=mRNA;gene=Add1;product=adducin 1 (alpha)%2C transcript variant X13;transcript_id=XM_030254069.2;extra_copy_number=0
CM058245.1	Liftoff	exon	37322673	37322774	.	+	.	ID=exon-XM_030254069.2-12;Parent=rna-XM_030254069.2;Dbxref=GeneID:11518,GenBank:XM_030254069.2,MGI:MGI:87918;gbkey=mRNA;gene=Add1;product=adducin 1 (alpha)%2C transcript variant X13;transcript_id=XM_030254069.2;extra_copy_number=0
CM058245.1	Liftoff	exon	37323368	37323457	.	+	.	ID=exon-XM_030254069.2-13;Parent=rna-XM_030254069.2;Dbxref=GeneID:11518,GenBank:XM_030254069.2,MGI:MGI:87918;gbkey=mRNA;gene=Add1;product=adducin 1 (alpha)%2C transcript variant X13;transcript_id=XM_030254069.2;extra_copy_number=0
CM058245.1	Liftoff	exon	37324155	37324241	.	+	.	ID=exon-XM_030254069.2-14;Parent=rna-XM_030254069.2;Dbxref=GeneID:11518,GenBank:XM_030254069.2,MGI:MGI:87918;gbkey=mRNA;gene=Add1;product=adducin 1 (alpha)%2C transcript variant X13;transcript_id=XM_030254069.2;extra_copy_number=0
CM058245.1	Liftoff	exon	37328602	37328758	.	+	.	ID=exon-XM_030254069.2-15;Parent=rna-XM_030254069.2;Dbxref=GeneID:11518,GenBank:XM_030254069.2,MGI:MGI:87918;gbkey=mRNA;gene=Add1;product=adducin 1 (alpha)%2C transcript variant X13;transcript_id=XM_030254069.2;extra_copy_number=0
CM058245.1	Liftoff	exon	37331738	37331836	.	+	.	ID=exon-XM_030254069.2-16;Parent=rna-XM_030254069.2;Dbxref=GeneID:11518,GenBank:XM_030254069.2,MGI:MGI:87918;gbkey=mRNA;gene=Add1;product=adducin 1 (alpha)%2C transcript variant X13;transcript_id=XM_030254069.2;extra_copy_number=0
CM058245.1	Liftoff	exon	37332459	37332495	.	+	.	ID=exon-XM_030254069.2-17;Parent=rna-XM_030254069.2;Dbxref=GeneID:11518,GenBank:XM_030254069.2,MGI:MGI:87918;gbkey=mRNA;gene=Add1;product=adducin 1 (alpha)%2C transcript variant X13;transcript_id=XM_030254069.2;extra_copy_number=0
CM058245.1	Liftoff	exon	37333793	37335631	.	+	.	ID=exon-XM_030254069.2-18;Parent=rna-XM_030254069.2;Dbxref=GeneID:11518,GenBank:XM_030254069.2,MGI:MGI:87918;gbkey=mRNA;gene=Add1;product=adducin 1 (alpha)%2C transcript variant X13;transcript_id=XM_030254069.2;extra_copy_number=0
CM058245.1	Liftoff	CDS	37304668	37304862	.	+	.	ID=cds-XP_030109929.1;Parent=rna-XM_030254069.2;Dbxref=GeneID:11518,GenBank:XP_030109929.1,MGI:MGI:87918;Name=XP_030109929.1;gbkey=CDS;gene=Add1;product=alpha-adducin isoform X13;protein_id=XP_030109929.1;extra_copy_number=0
CM058245.1	Liftoff	CDS	37308014	37308176	.	+	.	ID=cds-XP_030109929.1;Parent=rna-XM_030254069.2;Dbxref=GeneID:11518,GenBank:XP_030109929.1,MGI:MGI:87918;Name=XP_030109929.1;gbkey=CDS;gene=Add1;product=alpha-adducin isoform X13;protein_id=XP_030109929.1;extra_copy_number=0
CM058245.1	Liftoff	CDS	37309152	37309303	.	+	.	ID=cds-XP_030109929.1;Parent=rna-XM_030254069.2;Dbxref=GeneID:11518,GenBank:XP_030109929.1,MGI:MGI:87918;Name=XP_030109929.1;gbkey=CDS;gene=Add1;product=alpha-adducin isoform X13;protein_id=XP_030109929.1;extra_copy_number=0
CM058245.1	Liftoff	CDS	37313516	37313596	.	+	.	ID=cds-XP_030109929.1;Parent=rna-XM_030254069.2;Dbxref=GeneID:11518,GenBank:XP_030109929.1,MGI:MGI:87918;Name=XP_030109929.1;gbkey=CDS;gene=Add1;product=alpha-adducin isoform X13;protein_id=XP_030109929.1;extra_copy_number=0
CM058245.1	Liftoff	CDS	37313814	37313963	.	+	.	ID=cds-XP_030109929.1;Parent=rna-XM_030254069.2;Dbxref=GeneID:11518,GenBank:XP_030109929.1,MGI:MGI:87918;Name=XP_030109929.1;gbkey=CDS;gene=Add1;product=alpha-adducin isoform X13;protein_id=XP_030109929.1;extra_copy_number=0
CM058245.1	Liftoff	CDS	37316612	37316755	.	+	.	ID=cds-XP_030109929.1;Parent=rna-XM_030254069.2;Dbxref=GeneID:11518,GenBank:XP_030109929.1,MGI:MGI:87918;Name=XP_030109929.1;gbkey=CDS;gene=Add1;product=alpha-adducin isoform X13;protein_id=XP_030109929.1;extra_copy_number=0
CM058245.1	Liftoff	CDS	37316843	37316941	.	+	.	ID=cds-XP_030109929.1;Parent=rna-XM_030254069.2;Dbxref=GeneID:11518,GenBank:XP_030109929.1,MGI:MGI:87918;Name=XP_030109929.1;gbkey=CDS;gene=Add1;product=alpha-adducin isoform X13;protein_id=XP_030109929.1;extra_copy_number=0
CM058245.1	Liftoff	CDS	37317508	37317684	.	+	.	ID=cds-XP_030109929.1;Parent=rna-XM_030254069.2;Dbxref=GeneID:11518,GenBank:XP_030109929.1,MGI:MGI:87918;Name=XP_030109929.1;gbkey=CDS;gene=Add1;product=alpha-adducin isoform X13;protein_id=XP_030109929.1;extra_copy_number=0
CM058245.1	Liftoff	CDS	37319886	37320137	.	+	.	ID=cds-XP_030109929.1;Parent=rna-XM_030254069.2;Dbxref=GeneID:11518,GenBank:XP_030109929.1,MGI:MGI:87918;Name=XP_030109929.1;gbkey=CDS;gene=Add1;product=alpha-adducin isoform X13;protein_id=XP_030109929.1;extra_copy_number=0
CM058245.1	Liftoff	CDS	37322673	37322774	.	+	.	ID=cds-XP_030109929.1;Parent=rna-XM_030254069.2;Dbxref=GeneID:11518,GenBank:XP_030109929.1,MGI:MGI:87918;Name=XP_030109929.1;gbkey=CDS;gene=Add1;product=alpha-adducin isoform X13;protein_id=XP_030109929.1;extra_copy_number=0
CM058245.1	Liftoff	CDS	37323368	37323457	.	+	.	ID=cds-XP_030109929.1;Parent=rna-XM_030254069.2;Dbxref=GeneID:11518,GenBank:XP_030109929.1,MGI:MGI:87918;Name=XP_030109929.1;gbkey=CDS;gene=Add1;product=alpha-adducin isoform X13;protein_id=XP_030109929.1;extra_copy_number=0
CM058245.1	Liftoff	CDS	37324155	37324241	.	+	.	ID=cds-XP_030109929.1;Parent=rna-XM_030254069.2;Dbxref=GeneID:11518,GenBank:XP_030109929.1,MGI:MGI:87918;Name=XP_030109929.1;gbkey=CDS;gene=Add1;product=alpha-adducin isoform X13;protein_id=XP_030109929.1;extra_copy_number=0
CM058245.1	Liftoff	CDS	37328602	37328758	.	+	.	ID=cds-XP_030109929.1;Parent=rna-XM_030254069.2;Dbxref=GeneID:11518,GenBank:XP_030109929.1,MGI:MGI:87918;Name=XP_030109929.1;gbkey=CDS;gene=Add1;product=alpha-adducin isoform X13;protein_id=XP_030109929.1;extra_copy_number=0
CM058245.1	Liftoff	CDS	37331738	37331836	.	+	.	ID=cds-XP_030109929.1;Parent=rna-XM_030254069.2;Dbxref=GeneID:11518,GenBank:XP_030109929.1,MGI:MGI:87918;Name=XP_030109929.1;gbkey=CDS;gene=Add1;product=alpha-adducin isoform X13;protein_id=XP_030109929.1;extra_copy_number=0
CM058245.1	Liftoff	CDS	37332459	37332495	.	+	.	ID=cds-XP_030109929.1;Parent=rna-XM_030254069.2;Dbxref=GeneID:11518,GenBank:XP_030109929.1,MGI:MGI:87918;Name=XP_030109929.1;gbkey=CDS;gene=Add1;product=alpha-adducin isoform X13;protein_id=XP_030109929.1;extra_copy_number=0
CM058245.1	Liftoff	CDS	37333793	37333793	.	+	.	ID=cds-XP_030109929.1;Parent=rna-XM_030254069.2;Dbxref=GeneID:11518,GenBank:XP_030109929.1,MGI:MGI:87918;Name=XP_030109929.1;gbkey=CDS;gene=Add1;product=alpha-adducin isoform X13;protein_id=XP_030109929.1;extra_copy_number=0
CM058245.1	Liftoff	mRNA	37277052	37335620	.	+	.	ID=rna-XM_030254068.2;Parent=gene-Add1;Dbxref=GeneID:11518,GenBank:XM_030254068.2,MGI:MGI:87918;Name=XM_030254068.2;gbkey=mRNA;gene=Add1;model_evidence=Supporting evidence includes similarity to: 25 mRNAs%2C 50 ESTs%2C 14 Proteins%2C 2416 long SRA reads%2C and 99%25 coverage of the annotated genomic feature by RNAseq alignments%2C including 49 samples with support for all annotated introns;product=adducin 1 (alpha)%2C transcript variant X9;transcript_id=XM_030254068.2;matches_ref_protein=True;valid_ORF=True;extra_copy_number=0
CM058245.1	Liftoff	exon	37277052	37277233	.	+	.	ID=exon-XM_030254068.2-1;Parent=rna-XM_030254068.2;Dbxref=GeneID:11518,GenBank:XM_030254068.2,MGI:MGI:87918;gbkey=mRNA;gene=Add1;product=adducin 1 (alpha)%2C transcript variant X9;transcript_id=XM_030254068.2;extra_copy_number=0
CM058245.1	Liftoff	exon	37301493	37301771	.	+	.	ID=exon-XM_030254068.2-2;Parent=rna-XM_030254068.2;Dbxref=GeneID:11518,GenBank:XM_030254068.2,MGI:MGI:87918;gbkey=mRNA;gene=Add1;product=adducin 1 (alpha)%2C transcript variant X9;transcript_id=XM_030254068.2;extra_copy_number=0
CM058245.1	Liftoff	exon	37304648	37304862	.	+	.	ID=exon-XM_030254068.2-3;Parent=rna-XM_030254068.2;Dbxref=GeneID:11518,GenBank:XM_030254068.2,MGI:MGI:87918;gbkey=mRNA;gene=Add1;product=adducin 1 (alpha)%2C transcript variant X9;transcript_id=XM_030254068.2;extra_copy_number=0
CM058245.1	Liftoff	exon	37308014	37308176	.	+	.	ID=exon-XM_030254068.2-4;Parent=rna-XM_030254068.2;Dbxref=GeneID:11518,GenBank:XM_030254068.2,MGI:MGI:87918;gbkey=mRNA;gene=Add1;product=adducin 1 (alpha)%2C transcript variant X9;transcript_id=XM_030254068.2;extra_copy_number=0
CM058245.1	Liftoff	exon	37309152	37309303	.	+	.	ID=exon-XM_030254068.2-5;Parent=rna-XM_030254068.2;Dbxref=GeneID:11518,GenBank:XM_030254068.2,MGI:MGI:87918;gbkey=mRNA;gene=Add1;product=adducin 1 (alpha)%2C transcript variant X9;transcript_id=XM_030254068.2;extra_copy_number=0
CM058245.1	Liftoff	exon	37313516	37313596	.	+	.	ID=exon-XM_030254068.2-6;Parent=rna-XM_030254068.2;Dbxref=GeneID:11518,GenBank:XM_030254068.2,MGI:MGI:87918;gbkey=mRNA;gene=Add1;product=adducin 1 (alpha)%2C transcript variant X9;transcript_id=XM_030254068.2;extra_copy_number=0
CM058245.1	Liftoff	exon	37313814	37313963	.	+	.	ID=exon-XM_030254068.2-7;Parent=rna-XM_030254068.2;Dbxref=GeneID:11518,GenBank:XM_030254068.2,MGI:MGI:87918;gbkey=mRNA;gene=Add1;product=adducin 1 (alpha)%2C transcript variant X9;transcript_id=XM_030254068.2;extra_copy_number=0
CM058245.1	Liftoff	exon	37316612	37316755	.	+	.	ID=exon-XM_030254068.2-8;Parent=rna-XM_030254068.2;Dbxref=GeneID:11518,GenBank:XM_030254068.2,MGI:MGI:87918;gbkey=mRNA;gene=Add1;product=adducin 1 (alpha)%2C transcript variant X9;transcript_id=XM_030254068.2;extra_copy_number=0
CM058245.1	Liftoff	exon	37316843	37316941	.	+	.	ID=exon-XM_030254068.2-9;Parent=rna-XM_030254068.2;Dbxref=GeneID:11518,GenBank:XM_030254068.2,MGI:MGI:87918;gbkey=mRNA;gene=Add1;product=adducin 1 (alpha)%2C transcript variant X9;transcript_id=XM_030254068.2;extra_copy_number=0
CM058245.1	Liftoff	exon	37317508	37317684	.	+	.	ID=exon-XM_030254068.2-10;Parent=rna-XM_030254068.2;Dbxref=GeneID:11518,GenBank:XM_030254068.2,MGI:MGI:87918;gbkey=mRNA;gene=Add1;product=adducin 1 (alpha)%2C transcript variant X9;transcript_id=XM_030254068.2;extra_copy_number=0
CM058245.1	Liftoff	exon	37319886	37320230	.	+	.	ID=exon-XM_030254068.2-11;Parent=rna-XM_030254068.2;Dbxref=GeneID:11518,GenBank:XM_030254068.2,MGI:MGI:87918;gbkey=mRNA;gene=Add1;product=adducin 1 (alpha)%2C transcript variant X9;transcript_id=XM_030254068.2;extra_copy_number=0
CM058245.1	Liftoff	exon	37322673	37322774	.	+	.	ID=exon-XM_030254068.2-12;Parent=rna-XM_030254068.2;Dbxref=GeneID:11518,GenBank:XM_030254068.2,MGI:MGI:87918;gbkey=mRNA;gene=Add1;product=adducin 1 (alpha)%2C transcript variant X9;transcript_id=XM_030254068.2;extra_copy_number=0
CM058245.1	Liftoff	exon	37323368	37323457	.	+	.	ID=exon-XM_030254068.2-13;Parent=rna-XM_030254068.2;Dbxref=GeneID:11518,GenBank:XM_030254068.2,MGI:MGI:87918;gbkey=mRNA;gene=Add1;product=adducin 1 (alpha)%2C transcript variant X9;transcript_id=XM_030254068.2;extra_copy_number=0
CM058245.1	Liftoff	exon	37328602	37328758	.	+	.	ID=exon-XM_030254068.2-14;Parent=rna-XM_030254068.2;Dbxref=GeneID:11518,GenBank:XM_030254068.2,MGI:MGI:87918;gbkey=mRNA;gene=Add1;product=adducin 1 (alpha)%2C transcript variant X9;transcript_id=XM_030254068.2;extra_copy_number=0
CM058245.1	Liftoff	exon	37331738	37331836	.	+	.	ID=exon-XM_030254068.2-15;Parent=rna-XM_030254068.2;Dbxref=GeneID:11518,GenBank:XM_030254068.2,MGI:MGI:87918;gbkey=mRNA;gene=Add1;product=adducin 1 (alpha)%2C transcript variant X9;transcript_id=XM_030254068.2;extra_copy_number=0
CM058245.1	Liftoff	exon	37332459	37332495	.	+	.	ID=exon-XM_030254068.2-16;Parent=rna-XM_030254068.2;Dbxref=GeneID:11518,GenBank:XM_030254068.2,MGI:MGI:87918;gbkey=mRNA;gene=Add1;product=adducin 1 (alpha)%2C transcript variant X9;transcript_id=XM_030254068.2;extra_copy_number=0
CM058245.1	Liftoff	exon	37333793	37335620	.	+	.	ID=exon-XM_030254068.2-17;Parent=rna-XM_030254068.2;Dbxref=GeneID:11518,GenBank:XM_030254068.2,MGI:MGI:87918;gbkey=mRNA;gene=Add1;product=adducin 1 (alpha)%2C transcript variant X9;transcript_id=XM_030254068.2;extra_copy_number=0
CM058245.1	Liftoff	CDS	37304668	37304862	.	+	.	ID=cds-XP_030109928.1;Parent=rna-XM_030254068.2;Dbxref=GeneID:11518,GenBank:XP_030109928.1,MGI:MGI:87918;Name=XP_030109928.1;gbkey=CDS;gene=Add1;product=alpha-adducin isoform X9;protein_id=XP_030109928.1;extra_copy_number=0
CM058245.1	Liftoff	CDS	37308014	37308176	.	+	.	ID=cds-XP_030109928.1;Parent=rna-XM_030254068.2;Dbxref=GeneID:11518,GenBank:XP_030109928.1,MGI:MGI:87918;Name=XP_030109928.1;gbkey=CDS;gene=Add1;product=alpha-adducin isoform X9;protein_id=XP_030109928.1;extra_copy_number=0
CM058245.1	Liftoff	CDS	37309152	37309303	.	+	.	ID=cds-XP_030109928.1;Parent=rna-XM_030254068.2;Dbxref=GeneID:11518,GenBank:XP_030109928.1,MGI:MGI:87918;Name=XP_030109928.1;gbkey=CDS;gene=Add1;product=alpha-adducin isoform X9;protein_id=XP_030109928.1;extra_copy_number=0
CM058245.1	Liftoff	CDS	37313516	37313596	.	+	.	ID=cds-XP_030109928.1;Parent=rna-XM_030254068.2;Dbxref=GeneID:11518,GenBank:XP_030109928.1,MGI:MGI:87918;Name=XP_030109928.1;gbkey=CDS;gene=Add1;product=alpha-adducin isoform X9;protein_id=XP_030109928.1;extra_copy_number=0
CM058245.1	Liftoff	CDS	37313814	37313963	.	+	.	ID=cds-XP_030109928.1;Parent=rna-XM_030254068.2;Dbxref=GeneID:11518,GenBank:XP_030109928.1,MGI:MGI:87918;Name=XP_030109928.1;gbkey=CDS;gene=Add1;product=alpha-adducin isoform X9;protein_id=XP_030109928.1;extra_copy_number=0
CM058245.1	Liftoff	CDS	37316612	37316755	.	+	.	ID=cds-XP_030109928.1;Parent=rna-XM_030254068.2;Dbxref=GeneID:11518,GenBank:XP_030109928.1,MGI:MGI:87918;Name=XP_030109928.1;gbkey=CDS;gene=Add1;product=alpha-adducin isoform X9;protein_id=XP_030109928.1;extra_copy_number=0
CM058245.1	Liftoff	CDS	37316843	37316941	.	+	.	ID=cds-XP_030109928.1;Parent=rna-XM_030254068.2;Dbxref=GeneID:11518,GenBank:XP_030109928.1,MGI:MGI:87918;Name=XP_030109928.1;gbkey=CDS;gene=Add1;product=alpha-adducin isoform X9;protein_id=XP_030109928.1;extra_copy_number=0
CM058245.1	Liftoff	CDS	37317508	37317684	.	+	.	ID=cds-XP_030109928.1;Parent=rna-XM_030254068.2;Dbxref=GeneID:11518,GenBank:XP_030109928.1,MGI:MGI:87918;Name=XP_030109928.1;gbkey=CDS;gene=Add1;product=alpha-adducin isoform X9;protein_id=XP_030109928.1;extra_copy_number=0
CM058245.1	Liftoff	CDS	37319886	37320230	.	+	.	ID=cds-XP_030109928.1;Parent=rna-XM_030254068.2;Dbxref=GeneID:11518,GenBank:XP_030109928.1,MGI:MGI:87918;Name=XP_030109928.1;gbkey=CDS;gene=Add1;product=alpha-adducin isoform X9;protein_id=XP_030109928.1;extra_copy_number=0
CM058245.1	Liftoff	CDS	37322673	37322774	.	+	.	ID=cds-XP_030109928.1;Parent=rna-XM_030254068.2;Dbxref=GeneID:11518,GenBank:XP_030109928.1,MGI:MGI:87918;Name=XP_030109928.1;gbkey=CDS;gene=Add1;product=alpha-adducin isoform X9;protein_id=XP_030109928.1;extra_copy_number=0
CM058245.1	Liftoff	CDS	37323368	37323457	.	+	.	ID=cds-XP_030109928.1;Parent=rna-XM_030254068.2;Dbxref=GeneID:11518,GenBank:XP_030109928.1,MGI:MGI:87918;Name=XP_030109928.1;gbkey=CDS;gene=Add1;product=alpha-adducin isoform X9;protein_id=XP_030109928.1;extra_copy_number=0
CM058245.1	Liftoff	CDS	37328602	37328758	.	+	.	ID=cds-XP_030109928.1;Parent=rna-XM_030254068.2;Dbxref=GeneID:11518,GenBank:XP_030109928.1,MGI:MGI:87918;Name=XP_030109928.1;gbkey=CDS;gene=Add1;product=alpha-adducin isoform X9;protein_id=XP_030109928.1;extra_copy_number=0
CM058245.1	Liftoff	CDS	37331738	37331836	.	+	.	ID=cds-XP_030109928.1;Parent=rna-XM_030254068.2;Dbxref=GeneID:11518,GenBank:XP_030109928.1,MGI:MGI:87918;Name=XP_030109928.1;gbkey=CDS;gene=Add1;product=alpha-adducin isoform X9;protein_id=XP_030109928.1;extra_copy_number=0
CM058245.1	Liftoff	CDS	37332459	37332495	.	+	.	ID=cds-XP_030109928.1;Parent=rna-XM_030254068.2;Dbxref=GeneID:11518,GenBank:XP_030109928.1,MGI:MGI:87918;Name=XP_030109928.1;gbkey=CDS;gene=Add1;product=alpha-adducin isoform X9;protein_id=XP_030109928.1;extra_copy_number=0
CM058245.1	Liftoff	CDS	37333793	37333793	.	+	.	ID=cds-XP_030109928.1;Parent=rna-XM_030254068.2;Dbxref=GeneID:11518,GenBank:XP_030109928.1,MGI:MGI:87918;Name=XP_030109928.1;gbkey=CDS;gene=Add1;product=alpha-adducin isoform X9;protein_id=XP_030109928.1;extra_copy_number=0
CM058245.1	Liftoff	mRNA	37277052	37335631	.	+	.	ID=rna-XM_030254072.2;Parent=gene-Add1;Dbxref=GeneID:11518,GenBank:XM_030254072.2,MGI:MGI:87918;Name=XM_030254072.2;gbkey=mRNA;gene=Add1;model_evidence=Supporting evidence includes similarity to: 31 mRNAs%2C 56 ESTs%2C 24 Proteins%2C 2411 long SRA reads%2C and 100%25 coverage of the annotated genomic feature by RNAseq alignments%2C including 51 samples with support for all annotated introns;product=adducin 1 (alpha)%2C transcript variant X20;transcript_id=XM_030254072.2;matches_ref_protein=True;valid_ORF=True;extra_copy_number=0
CM058245.1	Liftoff	exon	37277052	37277233	.	+	.	ID=exon-XM_030254072.2-1;Parent=rna-XM_030254072.2;Dbxref=GeneID:11518,GenBank:XM_030254072.2,MGI:MGI:87918;gbkey=mRNA;gene=Add1;product=adducin 1 (alpha)%2C transcript variant X20;transcript_id=XM_030254072.2;extra_copy_number=0
CM058245.1	Liftoff	exon	37301493	37301771	.	+	.	ID=exon-XM_030254072.2-2;Parent=rna-XM_030254072.2;Dbxref=GeneID:11518,GenBank:XM_030254072.2,MGI:MGI:87918;gbkey=mRNA;gene=Add1;product=adducin 1 (alpha)%2C transcript variant X20;transcript_id=XM_030254072.2;extra_copy_number=0
CM058245.1	Liftoff	exon	37304648	37304862	.	+	.	ID=exon-XM_030254072.2-3;Parent=rna-XM_030254072.2;Dbxref=GeneID:11518,GenBank:XM_030254072.2,MGI:MGI:87918;gbkey=mRNA;gene=Add1;product=adducin 1 (alpha)%2C transcript variant X20;transcript_id=XM_030254072.2;extra_copy_number=0
CM058245.1	Liftoff	exon	37308014	37308176	.	+	.	ID=exon-XM_030254072.2-4;Parent=rna-XM_030254072.2;Dbxref=GeneID:11518,GenBank:XM_030254072.2,MGI:MGI:87918;gbkey=mRNA;gene=Add1;product=adducin 1 (alpha)%2C transcript variant X20;transcript_id=XM_030254072.2;extra_copy_number=0
CM058245.1	Liftoff	exon	37309152	37309303	.	+	.	ID=exon-XM_030254072.2-5;Parent=rna-XM_030254072.2;Dbxref=GeneID:11518,GenBank:XM_030254072.2,MGI:MGI:87918;gbkey=mRNA;gene=Add1;product=adducin 1 (alpha)%2C transcript variant X20;transcript_id=XM_030254072.2;extra_copy_number=0
CM058245.1	Liftoff	exon	37313516	37313596	.	+	.	ID=exon-XM_030254072.2-6;Parent=rna-XM_030254072.2;Dbxref=GeneID:11518,GenBank:XM_030254072.2,MGI:MGI:87918;gbkey=mRNA;gene=Add1;product=adducin 1 (alpha)%2C transcript variant X20;transcript_id=XM_030254072.2;extra_copy_number=0
CM058245.1	Liftoff	exon	37313814	37313963	.	+	.	ID=exon-XM_030254072.2-7;Parent=rna-XM_030254072.2;Dbxref=GeneID:11518,GenBank:XM_030254072.2,MGI:MGI:87918;gbkey=mRNA;gene=Add1;product=adducin 1 (alpha)%2C transcript variant X20;transcript_id=XM_030254072.2;extra_copy_number=0
CM058245.1	Liftoff	exon	37316612	37316755	.	+	.	ID=exon-XM_030254072.2-8;Parent=rna-XM_030254072.2;Dbxref=GeneID:11518,GenBank:XM_030254072.2,MGI:MGI:87918;gbkey=mRNA;gene=Add1;product=adducin 1 (alpha)%2C transcript variant X20;transcript_id=XM_030254072.2;extra_copy_number=0
CM058245.1	Liftoff	exon	37316843	37316941	.	+	.	ID=exon-XM_030254072.2-9;Parent=rna-XM_030254072.2;Dbxref=GeneID:11518,GenBank:XM_030254072.2,MGI:MGI:87918;gbkey=mRNA;gene=Add1;product=adducin 1 (alpha)%2C transcript variant X20;transcript_id=XM_030254072.2;extra_copy_number=0
CM058245.1	Liftoff	exon	37317508	37317684	.	+	.	ID=exon-XM_030254072.2-10;Parent=rna-XM_030254072.2;Dbxref=GeneID:11518,GenBank:XM_030254072.2,MGI:MGI:87918;gbkey=mRNA;gene=Add1;product=adducin 1 (alpha)%2C transcript variant X20;transcript_id=XM_030254072.2;extra_copy_number=0
CM058245.1	Liftoff	exon	37319886	37320137	.	+	.	ID=exon-XM_030254072.2-11;Parent=rna-XM_030254072.2;Dbxref=GeneID:11518,GenBank:XM_030254072.2,MGI:MGI:87918;gbkey=mRNA;gene=Add1;product=adducin 1 (alpha)%2C transcript variant X20;transcript_id=XM_030254072.2;extra_copy_number=0
CM058245.1	Liftoff	exon	37322673	37322774	.	+	.	ID=exon-XM_030254072.2-12;Parent=rna-XM_030254072.2;Dbxref=GeneID:11518,GenBank:XM_030254072.2,MGI:MGI:87918;gbkey=mRNA;gene=Add1;product=adducin 1 (alpha)%2C transcript variant X20;transcript_id=XM_030254072.2;extra_copy_number=0
CM058245.1	Liftoff	exon	37323368	37323457	.	+	.	ID=exon-XM_030254072.2-13;Parent=rna-XM_030254072.2;Dbxref=GeneID:11518,GenBank:XM_030254072.2,MGI:MGI:87918;gbkey=mRNA;gene=Add1;product=adducin 1 (alpha)%2C transcript variant X20;transcript_id=XM_030254072.2;extra_copy_number=0
CM058245.1	Liftoff	exon	37328602	37328758	.	+	.	ID=exon-XM_030254072.2-14;Parent=rna-XM_030254072.2;Dbxref=GeneID:11518,GenBank:XM_030254072.2,MGI:MGI:87918;gbkey=mRNA;gene=Add1;product=adducin 1 (alpha)%2C transcript variant X20;transcript_id=XM_030254072.2;extra_copy_number=0
CM058245.1	Liftoff	exon	37331738	37331836	.	+	.	ID=exon-XM_030254072.2-15;Parent=rna-XM_030254072.2;Dbxref=GeneID:11518,GenBank:XM_030254072.2,MGI:MGI:87918;gbkey=mRNA;gene=Add1;product=adducin 1 (alpha)%2C transcript variant X20;transcript_id=XM_030254072.2;extra_copy_number=0
CM058245.1	Liftoff	exon	37332462	37332495	.	+	.	ID=exon-XM_030254072.2-16;Parent=rna-XM_030254072.2;Dbxref=GeneID:11518,GenBank:XM_030254072.2,MGI:MGI:87918;gbkey=mRNA;gene=Add1;product=adducin 1 (alpha)%2C transcript variant X20;transcript_id=XM_030254072.2;extra_copy_number=0
CM058245.1	Liftoff	exon	37333793	37335631	.	+	.	ID=exon-XM_030254072.2-17;Parent=rna-XM_030254072.2;Dbxref=GeneID:11518,GenBank:XM_030254072.2,MGI:MGI:87918;gbkey=mRNA;gene=Add1;product=adducin 1 (alpha)%2C transcript variant X20;transcript_id=XM_030254072.2;extra_copy_number=0
CM058245.1	Liftoff	CDS	37304668	37304862	.	+	.	ID=cds-XP_030109932.1;Parent=rna-XM_030254072.2;Dbxref=GeneID:11518,GenBank:XP_030109932.1,MGI:MGI:87918;Name=XP_030109932.1;gbkey=CDS;gene=Add1;product=alpha-adducin isoform X20;protein_id=XP_030109932.1;extra_copy_number=0
CM058245.1	Liftoff	CDS	37308014	37308176	.	+	.	ID=cds-XP_030109932.1;Parent=rna-XM_030254072.2;Dbxref=GeneID:11518,GenBank:XP_030109932.1,MGI:MGI:87918;Name=XP_030109932.1;gbkey=CDS;gene=Add1;product=alpha-adducin isoform X20;protein_id=XP_030109932.1;extra_copy_number=0
CM058245.1	Liftoff	CDS	37309152	37309303	.	+	.	ID=cds-XP_030109932.1;Parent=rna-XM_030254072.2;Dbxref=GeneID:11518,GenBank:XP_030109932.1,MGI:MGI:87918;Name=XP_030109932.1;gbkey=CDS;gene=Add1;product=alpha-adducin isoform X20;protein_id=XP_030109932.1;extra_copy_number=0
CM058245.1	Liftoff	CDS	37313516	37313596	.	+	.	ID=cds-XP_030109932.1;Parent=rna-XM_030254072.2;Dbxref=GeneID:11518,GenBank:XP_030109932.1,MGI:MGI:87918;Name=XP_030109932.1;gbkey=CDS;gene=Add1;product=alpha-adducin isoform X20;protein_id=XP_030109932.1;extra_copy_number=0
CM058245.1	Liftoff	CDS	37313814	37313963	.	+	.	ID=cds-XP_030109932.1;Parent=rna-XM_030254072.2;Dbxref=GeneID:11518,GenBank:XP_030109932.1,MGI:MGI:87918;Name=XP_030109932.1;gbkey=CDS;gene=Add1;product=alpha-adducin isoform X20;protein_id=XP_030109932.1;extra_copy_number=0
CM058245.1	Liftoff	CDS	37316612	37316755	.	+	.	ID=cds-XP_030109932.1;Parent=rna-XM_030254072.2;Dbxref=GeneID:11518,GenBank:XP_030109932.1,MGI:MGI:87918;Name=XP_030109932.1;gbkey=CDS;gene=Add1;product=alpha-adducin isoform X20;protein_id=XP_030109932.1;extra_copy_number=0
CM058245.1	Liftoff	CDS	37316843	37316941	.	+	.	ID=cds-XP_030109932.1;Parent=rna-XM_030254072.2;Dbxref=GeneID:11518,GenBank:XP_030109932.1,MGI:MGI:87918;Name=XP_030109932.1;gbkey=CDS;gene=Add1;product=alpha-adducin isoform X20;protein_id=XP_030109932.1;extra_copy_number=0
CM058245.1	Liftoff	CDS	37317508	37317684	.	+	.	ID=cds-XP_030109932.1;Parent=rna-XM_030254072.2;Dbxref=GeneID:11518,GenBank:XP_030109932.1,MGI:MGI:87918;Name=XP_030109932.1;gbkey=CDS;gene=Add1;product=alpha-adducin isoform X20;protein_id=XP_030109932.1;extra_copy_number=0
CM058245.1	Liftoff	CDS	37319886	37320137	.	+	.	ID=cds-XP_030109932.1;Parent=rna-XM_030254072.2;Dbxref=GeneID:11518,GenBank:XP_030109932.1,MGI:MGI:87918;Name=XP_030109932.1;gbkey=CDS;gene=Add1;product=alpha-adducin isoform X20;protein_id=XP_030109932.1;extra_copy_number=0
CM058245.1	Liftoff	CDS	37322673	37322774	.	+	.	ID=cds-XP_030109932.1;Parent=rna-XM_030254072.2;Dbxref=GeneID:11518,GenBank:XP_030109932.1,MGI:MGI:87918;Name=XP_030109932.1;gbkey=CDS;gene=Add1;product=alpha-adducin isoform X20;protein_id=XP_030109932.1;extra_copy_number=0
CM058245.1	Liftoff	CDS	37323368	37323457	.	+	.	ID=cds-XP_030109932.1;Parent=rna-XM_030254072.2;Dbxref=GeneID:11518,GenBank:XP_030109932.1,MGI:MGI:87918;Name=XP_030109932.1;gbkey=CDS;gene=Add1;product=alpha-adducin isoform X20;protein_id=XP_030109932.1;extra_copy_number=0
CM058245.1	Liftoff	CDS	37328602	37328758	.	+	.	ID=cds-XP_030109932.1;Parent=rna-XM_030254072.2;Dbxref=GeneID:11518,GenBank:XP_030109932.1,MGI:MGI:87918;Name=XP_030109932.1;gbkey=CDS;gene=Add1;product=alpha-adducin isoform X20;protein_id=XP_030109932.1;extra_copy_number=0
CM058245.1	Liftoff	CDS	37331738	37331836	.	+	.	ID=cds-XP_030109932.1;Parent=rna-XM_030254072.2;Dbxref=GeneID:11518,GenBank:XP_030109932.1,MGI:MGI:87918;Name=XP_030109932.1;gbkey=CDS;gene=Add1;product=alpha-adducin isoform X20;protein_id=XP_030109932.1;extra_copy_number=0
CM058245.1	Liftoff	CDS	37332462	37332495	.	+	.	ID=cds-XP_030109932.1;Parent=rna-XM_030254072.2;Dbxref=GeneID:11518,GenBank:XP_030109932.1,MGI:MGI:87918;Name=XP_030109932.1;gbkey=CDS;gene=Add1;product=alpha-adducin isoform X20;protein_id=XP_030109932.1;extra_copy_number=0
CM058245.1	Liftoff	CDS	37333793	37333793	.	+	.	ID=cds-XP_030109932.1;Parent=rna-XM_030254072.2;Dbxref=GeneID:11518,GenBank:XP_030109932.1,MGI:MGI:87918;Name=XP_030109932.1;gbkey=CDS;gene=Add1;product=alpha-adducin isoform X20;protein_id=XP_030109932.1;extra_copy_number=0
CM058245.1	Liftoff	mRNA	37277068	37335631	.	+	.	ID=rna-XM_030254065.2;Parent=gene-Add1;Dbxref=GeneID:11518,GenBank:XM_030254065.2,MGI:MGI:87918;Name=XM_030254065.2;gbkey=mRNA;gene=Add1;model_evidence=Supporting evidence includes similarity to: 27 mRNAs%2C 49 ESTs%2C 16 Proteins%2C 2489 long SRA reads%2C and 99%25 coverage of the annotated genomic feature by RNAseq alignments%2C including 50 samples with support for all annotated introns;product=adducin 1 (alpha)%2C transcript variant X3;transcript_id=XM_030254065.2;matches_ref_protein=True;valid_ORF=True;extra_copy_number=0
CM058245.1	Liftoff	exon	37277068	37277233	.	+	.	ID=exon-XM_030254065.2-1;Parent=rna-XM_030254065.2;Dbxref=GeneID:11518,GenBank:XM_030254065.2,MGI:MGI:87918;gbkey=mRNA;gene=Add1;product=adducin 1 (alpha)%2C transcript variant X3;transcript_id=XM_030254065.2;extra_copy_number=0
CM058245.1	Liftoff	exon	37301493	37301771	.	+	.	ID=exon-XM_030254065.2-2;Parent=rna-XM_030254065.2;Dbxref=GeneID:11518,GenBank:XM_030254065.2,MGI:MGI:87918;gbkey=mRNA;gene=Add1;product=adducin 1 (alpha)%2C transcript variant X3;transcript_id=XM_030254065.2;extra_copy_number=0
CM058245.1	Liftoff	exon	37304648	37304862	.	+	.	ID=exon-XM_030254065.2-3;Parent=rna-XM_030254065.2;Dbxref=GeneID:11518,GenBank:XM_030254065.2,MGI:MGI:87918;gbkey=mRNA;gene=Add1;product=adducin 1 (alpha)%2C transcript variant X3;transcript_id=XM_030254065.2;extra_copy_number=0
CM058245.1	Liftoff	exon	37308014	37308176	.	+	.	ID=exon-XM_030254065.2-4;Parent=rna-XM_030254065.2;Dbxref=GeneID:11518,GenBank:XM_030254065.2,MGI:MGI:87918;gbkey=mRNA;gene=Add1;product=adducin 1 (alpha)%2C transcript variant X3;transcript_id=XM_030254065.2;extra_copy_number=0
CM058245.1	Liftoff	exon	37309152	37309303	.	+	.	ID=exon-XM_030254065.2-5;Parent=rna-XM_030254065.2;Dbxref=GeneID:11518,GenBank:XM_030254065.2,MGI:MGI:87918;gbkey=mRNA;gene=Add1;product=adducin 1 (alpha)%2C transcript variant X3;transcript_id=XM_030254065.2;extra_copy_number=0
CM058245.1	Liftoff	exon	37313516	37313596	.	+	.	ID=exon-XM_030254065.2-6;Parent=rna-XM_030254065.2;Dbxref=GeneID:11518,GenBank:XM_030254065.2,MGI:MGI:87918;gbkey=mRNA;gene=Add1;product=adducin 1 (alpha)%2C transcript variant X3;transcript_id=XM_030254065.2;extra_copy_number=0
CM058245.1	Liftoff	exon	37313814	37313963	.	+	.	ID=exon-XM_030254065.2-7;Parent=rna-XM_030254065.2;Dbxref=GeneID:11518,GenBank:XM_030254065.2,MGI:MGI:87918;gbkey=mRNA;gene=Add1;product=adducin 1 (alpha)%2C transcript variant X3;transcript_id=XM_030254065.2;extra_copy_number=0
CM058245.1	Liftoff	exon	37316612	37316755	.	+	.	ID=exon-XM_030254065.2-8;Parent=rna-XM_030254065.2;Dbxref=GeneID:11518,GenBank:XM_030254065.2,MGI:MGI:87918;gbkey=mRNA;gene=Add1;product=adducin 1 (alpha)%2C transcript variant X3;transcript_id=XM_030254065.2;extra_copy_number=0
CM058245.1	Liftoff	exon	37316843	37316941	.	+	.	ID=exon-XM_030254065.2-9;Parent=rna-XM_030254065.2;Dbxref=GeneID:11518,GenBank:XM_030254065.2,MGI:MGI:87918;gbkey=mRNA;gene=Add1;product=adducin 1 (alpha)%2C transcript variant X3;transcript_id=XM_030254065.2;extra_copy_number=0
CM058245.1	Liftoff	exon	37317508	37317684	.	+	.	ID=exon-XM_030254065.2-10;Parent=rna-XM_030254065.2;Dbxref=GeneID:11518,GenBank:XM_030254065.2,MGI:MGI:87918;gbkey=mRNA;gene=Add1;product=adducin 1 (alpha)%2C transcript variant X3;transcript_id=XM_030254065.2;extra_copy_number=0
CM058245.1	Liftoff	exon	37319886	37320230	.	+	.	ID=exon-XM_030254065.2-11;Parent=rna-XM_030254065.2;Dbxref=GeneID:11518,GenBank:XM_030254065.2,MGI:MGI:87918;gbkey=mRNA;gene=Add1;product=adducin 1 (alpha)%2C transcript variant X3;transcript_id=XM_030254065.2;extra_copy_number=0
CM058245.1	Liftoff	exon	37322673	37322774	.	+	.	ID=exon-XM_030254065.2-12;Parent=rna-XM_030254065.2;Dbxref=GeneID:11518,GenBank:XM_030254065.2,MGI:MGI:87918;gbkey=mRNA;gene=Add1;product=adducin 1 (alpha)%2C transcript variant X3;transcript_id=XM_030254065.2;extra_copy_number=0
CM058245.1	Liftoff	exon	37323368	37323457	.	+	.	ID=exon-XM_030254065.2-13;Parent=rna-XM_030254065.2;Dbxref=GeneID:11518,GenBank:XM_030254065.2,MGI:MGI:87918;gbkey=mRNA;gene=Add1;product=adducin 1 (alpha)%2C transcript variant X3;transcript_id=XM_030254065.2;extra_copy_number=0
CM058245.1	Liftoff	exon	37328602	37328758	.	+	.	ID=exon-XM_030254065.2-14;Parent=rna-XM_030254065.2;Dbxref=GeneID:11518,GenBank:XM_030254065.2,MGI:MGI:87918;gbkey=mRNA;gene=Add1;product=adducin 1 (alpha)%2C transcript variant X3;transcript_id=XM_030254065.2;extra_copy_number=0
CM058245.1	Liftoff	exon	37331738	37331836	.	+	.	ID=exon-XM_030254065.2-15;Parent=rna-XM_030254065.2;Dbxref=GeneID:11518,GenBank:XM_030254065.2,MGI:MGI:87918;gbkey=mRNA;gene=Add1;product=adducin 1 (alpha)%2C transcript variant X3;transcript_id=XM_030254065.2;extra_copy_number=0
CM058245.1	Liftoff	exon	37333793	37335631	.	+	.	ID=exon-XM_030254065.2-16;Parent=rna-XM_030254065.2;Dbxref=GeneID:11518,GenBank:XM_030254065.2,MGI:MGI:87918;gbkey=mRNA;gene=Add1;product=adducin 1 (alpha)%2C transcript variant X3;transcript_id=XM_030254065.2;extra_copy_number=0
CM058245.1	Liftoff	CDS	37304668	37304862	.	+	.	ID=cds-XP_030109925.1;Parent=rna-XM_030254065.2;Dbxref=GeneID:11518,GenBank:XP_030109925.1,MGI:MGI:87918;Name=XP_030109925.1;gbkey=CDS;gene=Add1;product=alpha-adducin isoform X3;protein_id=XP_030109925.1;extra_copy_number=0
CM058245.1	Liftoff	CDS	37308014	37308176	.	+	.	ID=cds-XP_030109925.1;Parent=rna-XM_030254065.2;Dbxref=GeneID:11518,GenBank:XP_030109925.1,MGI:MGI:87918;Name=XP_030109925.1;gbkey=CDS;gene=Add1;product=alpha-adducin isoform X3;protein_id=XP_030109925.1;extra_copy_number=0
CM058245.1	Liftoff	CDS	37309152	37309303	.	+	.	ID=cds-XP_030109925.1;Parent=rna-XM_030254065.2;Dbxref=GeneID:11518,GenBank:XP_030109925.1,MGI:MGI:87918;Name=XP_030109925.1;gbkey=CDS;gene=Add1;product=alpha-adducin isoform X3;protein_id=XP_030109925.1;extra_copy_number=0
CM058245.1	Liftoff	CDS	37313516	37313596	.	+	.	ID=cds-XP_030109925.1;Parent=rna-XM_030254065.2;Dbxref=GeneID:11518,GenBank:XP_030109925.1,MGI:MGI:87918;Name=XP_030109925.1;gbkey=CDS;gene=Add1;product=alpha-adducin isoform X3;protein_id=XP_030109925.1;extra_copy_number=0
CM058245.1	Liftoff	CDS	37313814	37313963	.	+	.	ID=cds-XP_030109925.1;Parent=rna-XM_030254065.2;Dbxref=GeneID:11518,GenBank:XP_030109925.1,MGI:MGI:87918;Name=XP_030109925.1;gbkey=CDS;gene=Add1;product=alpha-adducin isoform X3;protein_id=XP_030109925.1;extra_copy_number=0
CM058245.1	Liftoff	CDS	37316612	37316755	.	+	.	ID=cds-XP_030109925.1;Parent=rna-XM_030254065.2;Dbxref=GeneID:11518,GenBank:XP_030109925.1,MGI:MGI:87918;Name=XP_030109925.1;gbkey=CDS;gene=Add1;product=alpha-adducin isoform X3;protein_id=XP_030109925.1;extra_copy_number=0
CM058245.1	Liftoff	CDS	37316843	37316941	.	+	.	ID=cds-XP_030109925.1;Parent=rna-XM_030254065.2;Dbxref=GeneID:11518,GenBank:XP_030109925.1,MGI:MGI:87918;Name=XP_030109925.1;gbkey=CDS;gene=Add1;product=alpha-adducin isoform X3;protein_id=XP_030109925.1;extra_copy_number=0
CM058245.1	Liftoff	CDS	37317508	37317684	.	+	.	ID=cds-XP_030109925.1;Parent=rna-XM_030254065.2;Dbxref=GeneID:11518,GenBank:XP_030109925.1,MGI:MGI:87918;Name=XP_030109925.1;gbkey=CDS;gene=Add1;product=alpha-adducin isoform X3;protein_id=XP_030109925.1;extra_copy_number=0
CM058245.1	Liftoff	CDS	37319886	37320230	.	+	.	ID=cds-XP_030109925.1;Parent=rna-XM_030254065.2;Dbxref=GeneID:11518,GenBank:XP_030109925.1,MGI:MGI:87918;Name=XP_030109925.1;gbkey=CDS;gene=Add1;product=alpha-adducin isoform X3;protein_id=XP_030109925.1;extra_copy_number=0
CM058245.1	Liftoff	CDS	37322673	37322774	.	+	.	ID=cds-XP_030109925.1;Parent=rna-XM_030254065.2;Dbxref=GeneID:11518,GenBank:XP_030109925.1,MGI:MGI:87918;Name=XP_030109925.1;gbkey=CDS;gene=Add1;product=alpha-adducin isoform X3;protein_id=XP_030109925.1;extra_copy_number=0
CM058245.1	Liftoff	CDS	37323368	37323457	.	+	.	ID=cds-XP_030109925.1;Parent=rna-XM_030254065.2;Dbxref=GeneID:11518,GenBank:XP_030109925.1,MGI:MGI:87918;Name=XP_030109925.1;gbkey=CDS;gene=Add1;product=alpha-adducin isoform X3;protein_id=XP_030109925.1;extra_copy_number=0
CM058245.1	Liftoff	CDS	37328602	37328758	.	+	.	ID=cds-XP_030109925.1;Parent=rna-XM_030254065.2;Dbxref=GeneID:11518,GenBank:XP_030109925.1,MGI:MGI:87918;Name=XP_030109925.1;gbkey=CDS;gene=Add1;product=alpha-adducin isoform X3;protein_id=XP_030109925.1;extra_copy_number=0
CM058245.1	Liftoff	CDS	37331738	37331836	.	+	.	ID=cds-XP_030109925.1;Parent=rna-XM_030254065.2;Dbxref=GeneID:11518,GenBank:XP_030109925.1,MGI:MGI:87918;Name=XP_030109925.1;gbkey=CDS;gene=Add1;product=alpha-adducin isoform X3;protein_id=XP_030109925.1;extra_copy_number=0
CM058245.1	Liftoff	CDS	37333793	37334139	.	+	.	ID=cds-XP_030109925.1;Parent=rna-XM_030254065.2;Dbxref=GeneID:11518,GenBank:XP_030109925.1,MGI:MGI:87918;Name=XP_030109925.1;gbkey=CDS;gene=Add1;product=alpha-adducin isoform X3;protein_id=XP_030109925.1;extra_copy_number=0
CM058245.1	Liftoff	mRNA	37277069	37335620	.	+	.	ID=rna-XM_017320615.3;Parent=gene-Add1;Dbxref=GeneID:11518,GenBank:XM_017320615.3,MGI:MGI:87918;Name=XM_017320615.3;gbkey=mRNA;gene=Add1;model_evidence=Supporting evidence includes similarity to: 31 mRNAs%2C 58 ESTs%2C 24 Proteins%2C 2490 long SRA reads%2C and 100%25 coverage of the annotated genomic feature by RNAseq alignments%2C including 51 samples with support for all annotated introns;product=adducin 1 (alpha)%2C transcript variant X19;transcript_id=XM_017320615.3;matches_ref_protein=True;valid_ORF=True;extra_copy_number=0
CM058245.1	Liftoff	exon	37277069	37277233	.	+	.	ID=exon-XM_017320615.3-1;Parent=rna-XM_017320615.3;Dbxref=GeneID:11518,GenBank:XM_017320615.3,MGI:MGI:87918;gbkey=mRNA;gene=Add1;product=adducin 1 (alpha)%2C transcript variant X19;transcript_id=XM_017320615.3;extra_copy_number=0
CM058245.1	Liftoff	exon	37301493	37301771	.	+	.	ID=exon-XM_017320615.3-2;Parent=rna-XM_017320615.3;Dbxref=GeneID:11518,GenBank:XM_017320615.3,MGI:MGI:87918;gbkey=mRNA;gene=Add1;product=adducin 1 (alpha)%2C transcript variant X19;transcript_id=XM_017320615.3;extra_copy_number=0
CM058245.1	Liftoff	exon	37304648	37304862	.	+	.	ID=exon-XM_017320615.3-3;Parent=rna-XM_017320615.3;Dbxref=GeneID:11518,GenBank:XM_017320615.3,MGI:MGI:87918;gbkey=mRNA;gene=Add1;product=adducin 1 (alpha)%2C transcript variant X19;transcript_id=XM_017320615.3;extra_copy_number=0
CM058245.1	Liftoff	exon	37308014	37308176	.	+	.	ID=exon-XM_017320615.3-4;Parent=rna-XM_017320615.3;Dbxref=GeneID:11518,GenBank:XM_017320615.3,MGI:MGI:87918;gbkey=mRNA;gene=Add1;product=adducin 1 (alpha)%2C transcript variant X19;transcript_id=XM_017320615.3;extra_copy_number=0
CM058245.1	Liftoff	exon	37309152	37309303	.	+	.	ID=exon-XM_017320615.3-5;Parent=rna-XM_017320615.3;Dbxref=GeneID:11518,GenBank:XM_017320615.3,MGI:MGI:87918;gbkey=mRNA;gene=Add1;product=adducin 1 (alpha)%2C transcript variant X19;transcript_id=XM_017320615.3;extra_copy_number=0
CM058245.1	Liftoff	exon	37313516	37313596	.	+	.	ID=exon-XM_017320615.3-6;Parent=rna-XM_017320615.3;Dbxref=GeneID:11518,GenBank:XM_017320615.3,MGI:MGI:87918;gbkey=mRNA;gene=Add1;product=adducin 1 (alpha)%2C transcript variant X19;transcript_id=XM_017320615.3;extra_copy_number=0
CM058245.1	Liftoff	exon	37313814	37313963	.	+	.	ID=exon-XM_017320615.3-7;Parent=rna-XM_017320615.3;Dbxref=GeneID:11518,GenBank:XM_017320615.3,MGI:MGI:87918;gbkey=mRNA;gene=Add1;product=adducin 1 (alpha)%2C transcript variant X19;transcript_id=XM_017320615.3;extra_copy_number=0
CM058245.1	Liftoff	exon	37316612	37316755	.	+	.	ID=exon-XM_017320615.3-8;Parent=rna-XM_017320615.3;Dbxref=GeneID:11518,GenBank:XM_017320615.3,MGI:MGI:87918;gbkey=mRNA;gene=Add1;product=adducin 1 (alpha)%2C transcript variant X19;transcript_id=XM_017320615.3;extra_copy_number=0
CM058245.1	Liftoff	exon	37316843	37316941	.	+	.	ID=exon-XM_017320615.3-9;Parent=rna-XM_017320615.3;Dbxref=GeneID:11518,GenBank:XM_017320615.3,MGI:MGI:87918;gbkey=mRNA;gene=Add1;product=adducin 1 (alpha)%2C transcript variant X19;transcript_id=XM_017320615.3;extra_copy_number=0
CM058245.1	Liftoff	exon	37317508	37317684	.	+	.	ID=exon-XM_017320615.3-10;Parent=rna-XM_017320615.3;Dbxref=GeneID:11518,GenBank:XM_017320615.3,MGI:MGI:87918;gbkey=mRNA;gene=Add1;product=adducin 1 (alpha)%2C transcript variant X19;transcript_id=XM_017320615.3;extra_copy_number=0
CM058245.1	Liftoff	exon	37319886	37320137	.	+	.	ID=exon-XM_017320615.3-11;Parent=rna-XM_017320615.3;Dbxref=GeneID:11518,GenBank:XM_017320615.3,MGI:MGI:87918;gbkey=mRNA;gene=Add1;product=adducin 1 (alpha)%2C transcript variant X19;transcript_id=XM_017320615.3;extra_copy_number=0
CM058245.1	Liftoff	exon	37322673	37322774	.	+	.	ID=exon-XM_017320615.3-12;Parent=rna-XM_017320615.3;Dbxref=GeneID:11518,GenBank:XM_017320615.3,MGI:MGI:87918;gbkey=mRNA;gene=Add1;product=adducin 1 (alpha)%2C transcript variant X19;transcript_id=XM_017320615.3;extra_copy_number=0
CM058245.1	Liftoff	exon	37323368	37323457	.	+	.	ID=exon-XM_017320615.3-13;Parent=rna-XM_017320615.3;Dbxref=GeneID:11518,GenBank:XM_017320615.3,MGI:MGI:87918;gbkey=mRNA;gene=Add1;product=adducin 1 (alpha)%2C transcript variant X19;transcript_id=XM_017320615.3;extra_copy_number=0
CM058245.1	Liftoff	exon	37328602	37328758	.	+	.	ID=exon-XM_017320615.3-14;Parent=rna-XM_017320615.3;Dbxref=GeneID:11518,GenBank:XM_017320615.3,MGI:MGI:87918;gbkey=mRNA;gene=Add1;product=adducin 1 (alpha)%2C transcript variant X19;transcript_id=XM_017320615.3;extra_copy_number=0
CM058245.1	Liftoff	exon	37331738	37331836	.	+	.	ID=exon-XM_017320615.3-15;Parent=rna-XM_017320615.3;Dbxref=GeneID:11518,GenBank:XM_017320615.3,MGI:MGI:87918;gbkey=mRNA;gene=Add1;product=adducin 1 (alpha)%2C transcript variant X19;transcript_id=XM_017320615.3;extra_copy_number=0
CM058245.1	Liftoff	exon	37332459	37332495	.	+	.	ID=exon-XM_017320615.3-16;Parent=rna-XM_017320615.3;Dbxref=GeneID:11518,GenBank:XM_017320615.3,MGI:MGI:87918;gbkey=mRNA;gene=Add1;product=adducin 1 (alpha)%2C transcript variant X19;transcript_id=XM_017320615.3;extra_copy_number=0
CM058245.1	Liftoff	exon	37333793	37335620	.	+	.	ID=exon-XM_017320615.3-17;Parent=rna-XM_017320615.3;Dbxref=GeneID:11518,GenBank:XM_017320615.3,MGI:MGI:87918;gbkey=mRNA;gene=Add1;product=adducin 1 (alpha)%2C transcript variant X19;transcript_id=XM_017320615.3;extra_copy_number=0
CM058245.1	Liftoff	CDS	37304668	37304862	.	+	.	ID=cds-XP_017176104.1;Parent=rna-XM_017320615.3;Dbxref=GeneID:11518,GenBank:XP_017176104.1,MGI:MGI:87918;Name=XP_017176104.1;gbkey=CDS;gene=Add1;product=alpha-adducin isoform X19;protein_id=XP_017176104.1;extra_copy_number=0
CM058245.1	Liftoff	CDS	37308014	37308176	.	+	.	ID=cds-XP_017176104.1;Parent=rna-XM_017320615.3;Dbxref=GeneID:11518,GenBank:XP_017176104.1,MGI:MGI:87918;Name=XP_017176104.1;gbkey=CDS;gene=Add1;product=alpha-adducin isoform X19;protein_id=XP_017176104.1;extra_copy_number=0
CM058245.1	Liftoff	CDS	37309152	37309303	.	+	.	ID=cds-XP_017176104.1;Parent=rna-XM_017320615.3;Dbxref=GeneID:11518,GenBank:XP_017176104.1,MGI:MGI:87918;Name=XP_017176104.1;gbkey=CDS;gene=Add1;product=alpha-adducin isoform X19;protein_id=XP_017176104.1;extra_copy_number=0
CM058245.1	Liftoff	CDS	37313516	37313596	.	+	.	ID=cds-XP_017176104.1;Parent=rna-XM_017320615.3;Dbxref=GeneID:11518,GenBank:XP_017176104.1,MGI:MGI:87918;Name=XP_017176104.1;gbkey=CDS;gene=Add1;product=alpha-adducin isoform X19;protein_id=XP_017176104.1;extra_copy_number=0
CM058245.1	Liftoff	CDS	37313814	37313963	.	+	.	ID=cds-XP_017176104.1;Parent=rna-XM_017320615.3;Dbxref=GeneID:11518,GenBank:XP_017176104.1,MGI:MGI:87918;Name=XP_017176104.1;gbkey=CDS;gene=Add1;product=alpha-adducin isoform X19;protein_id=XP_017176104.1;extra_copy_number=0
CM058245.1	Liftoff	CDS	37316612	37316755	.	+	.	ID=cds-XP_017176104.1;Parent=rna-XM_017320615.3;Dbxref=GeneID:11518,GenBank:XP_017176104.1,MGI:MGI:87918;Name=XP_017176104.1;gbkey=CDS;gene=Add1;product=alpha-adducin isoform X19;protein_id=XP_017176104.1;extra_copy_number=0
CM058245.1	Liftoff	CDS	37316843	37316941	.	+	.	ID=cds-XP_017176104.1;Parent=rna-XM_017320615.3;Dbxref=GeneID:11518,GenBank:XP_017176104.1,MGI:MGI:87918;Name=XP_017176104.1;gbkey=CDS;gene=Add1;product=alpha-adducin isoform X19;protein_id=XP_017176104.1;extra_copy_number=0
CM058245.1	Liftoff	CDS	37317508	37317684	.	+	.	ID=cds-XP_017176104.1;Parent=rna-XM_017320615.3;Dbxref=GeneID:11518,GenBank:XP_017176104.1,MGI:MGI:87918;Name=XP_017176104.1;gbkey=CDS;gene=Add1;product=alpha-adducin isoform X19;protein_id=XP_017176104.1;extra_copy_number=0
CM058245.1	Liftoff	CDS	37319886	37320137	.	+	.	ID=cds-XP_017176104.1;Parent=rna-XM_017320615.3;Dbxref=GeneID:11518,GenBank:XP_017176104.1,MGI:MGI:87918;Name=XP_017176104.1;gbkey=CDS;gene=Add1;product=alpha-adducin isoform X19;protein_id=XP_017176104.1;extra_copy_number=0
CM058245.1	Liftoff	CDS	37322673	37322774	.	+	.	ID=cds-XP_017176104.1;Parent=rna-XM_017320615.3;Dbxref=GeneID:11518,GenBank:XP_017176104.1,MGI:MGI:87918;Name=XP_017176104.1;gbkey=CDS;gene=Add1;product=alpha-adducin isoform X19;protein_id=XP_017176104.1;extra_copy_number=0
CM058245.1	Liftoff	CDS	37323368	37323457	.	+	.	ID=cds-XP_017176104.1;Parent=rna-XM_017320615.3;Dbxref=GeneID:11518,GenBank:XP_017176104.1,MGI:MGI:87918;Name=XP_017176104.1;gbkey=CDS;gene=Add1;product=alpha-adducin isoform X19;protein_id=XP_017176104.1;extra_copy_number=0
CM058245.1	Liftoff	CDS	37328602	37328758	.	+	.	ID=cds-XP_017176104.1;Parent=rna-XM_017320615.3;Dbxref=GeneID:11518,GenBank:XP_017176104.1,MGI:MGI:87918;Name=XP_017176104.1;gbkey=CDS;gene=Add1;product=alpha-adducin isoform X19;protein_id=XP_017176104.1;extra_copy_number=0
CM058245.1	Liftoff	CDS	37331738	37331836	.	+	.	ID=cds-XP_017176104.1;Parent=rna-XM_017320615.3;Dbxref=GeneID:11518,GenBank:XP_017176104.1,MGI:MGI:87918;Name=XP_017176104.1;gbkey=CDS;gene=Add1;product=alpha-adducin isoform X19;protein_id=XP_017176104.1;extra_copy_number=0
CM058245.1	Liftoff	CDS	37332459	37332495	.	+	.	ID=cds-XP_017176104.1;Parent=rna-XM_017320615.3;Dbxref=GeneID:11518,GenBank:XP_017176104.1,MGI:MGI:87918;Name=XP_017176104.1;gbkey=CDS;gene=Add1;product=alpha-adducin isoform X19;protein_id=XP_017176104.1;extra_copy_number=0
CM058245.1	Liftoff	CDS	37333793	37333793	.	+	.	ID=cds-XP_017176104.1;Parent=rna-XM_017320615.3;Dbxref=GeneID:11518,GenBank:XP_017176104.1,MGI:MGI:87918;Name=XP_017176104.1;gbkey=CDS;gene=Add1;product=alpha-adducin isoform X19;protein_id=XP_017176104.1;extra_copy_number=0
CM058245.1	Liftoff	gene	37277471	37277533	.	+	.	ID=gene-Mir7036b;Dbxref=GeneID:102466999,MGI:MGI:5531007,miRBase:MI0024991;Name=Mir7036b;description=microRNA 7036b;gbkey=Gene;gene=Mir7036b;gene_biotype=miRNA;gene_synonym=Gm27625,mmu-mir-7036b;coverage=1.0;sequence_ID=1.0;extra_copy_number=0;copy_num_ID=gene-Mir7036b_0
CM058245.1	Liftoff	primary_transcript	37277471	37277533	.	+	.	ID=rna-NR_106111.1;Parent=gene-Mir7036b;Dbxref=GeneID:102466999,GenBank:NR_106111.1,MGI:MGI:5531007,miRBase:MI0024991;Name=NR_106111.1;gbkey=precursor_RNA;gene=Mir7036b;product=microRNA 7036b;transcript_id=NR_106111.1;extra_copy_number=0
CM058245.1	Liftoff	exon	37277471	37277533	.	+	.	ID=exon-NR_106111.1-1;Parent=rna-NR_106111.1;Dbxref=GeneID:102466999,GenBank:NR_106111.1,MGI:MGI:5531007,miRBase:MI0024991;gbkey=precursor_RNA;gene=Mir7036b;product=microRNA 7036b;transcript_id=NR_106111.1;extra_copy_number=0
CM058245.1	Liftoff	gene	37336967	37340537	.	-	.	ID=gene-Mfsd10;Dbxref=GeneID:68294,MGI:MGI:1915544;Name=Mfsd10;description=major facilitator superfamily domain containing 10;gbkey=Gene;gene=Mfsd10;gene_biotype=protein_coding;gene_synonym=0610009O03Rik,Tetran;coverage=1.0;sequence_ID=1.0;valid_ORFs=18;extra_copy_number=0;copy_num_ID=gene-Mfsd10_0
CM058245.1	Liftoff	mRNA	37336967	37340536	.	-	.	ID=rna-XM_006504079.5;Parent=gene-Mfsd10;Dbxref=GeneID:68294,GenBank:XM_006504079.5,MGI:MGI:1915544;Name=XM_006504079.5;gbkey=mRNA;gene=Mfsd10;model_evidence=Supporting evidence includes similarity to: 6 mRNAs%2C 160 ESTs%2C 189 long SRA reads%2C and 100%25 coverage of the annotated genomic feature by RNAseq alignments%2C including 42 samples with support for all annotated introns;product=major facilitator superfamily domain containing 10%2C transcript variant X7;transcript_id=XM_006504079.5;matches_ref_protein=True;valid_ORF=True;extra_copy_number=0
CM058245.1	Liftoff	exon	37336967	37337337	.	-	.	ID=exon-XM_006504079.5-13;Parent=rna-XM_006504079.5;Dbxref=GeneID:68294,GenBank:XM_006504079.5,MGI:MGI:1915544;gbkey=mRNA;gene=Mfsd10;product=major facilitator superfamily domain containing 10%2C transcript variant X7;transcript_id=XM_006504079.5;extra_copy_number=0
CM058245.1	Liftoff	exon	37337454	37337543	.	-	.	ID=exon-XM_006504079.5-12;Parent=rna-XM_006504079.5;Dbxref=GeneID:68294,GenBank:XM_006504079.5,MGI:MGI:1915544;gbkey=mRNA;gene=Mfsd10;product=major facilitator superfamily domain containing 10%2C transcript variant X7;transcript_id=XM_006504079.5;extra_copy_number=0
CM058245.1	Liftoff	exon	37337616	37337663	.	-	.	ID=exon-XM_006504079.5-11;Parent=rna-XM_006504079.5;Dbxref=GeneID:68294,GenBank:XM_006504079.5,MGI:MGI:1915544;gbkey=mRNA;gene=Mfsd10;product=major facilitator superfamily domain containing 10%2C transcript variant X7;transcript_id=XM_006504079.5;extra_copy_number=0
CM058245.1	Liftoff	exon	37337746	37337836	.	-	.	ID=exon-XM_006504079.5-10;Parent=rna-XM_006504079.5;Dbxref=GeneID:68294,GenBank:XM_006504079.5,MGI:MGI:1915544;gbkey=mRNA;gene=Mfsd10;product=major facilitator superfamily domain containing 10%2C transcript variant X7;transcript_id=XM_006504079.5;extra_copy_number=0
CM058245.1	Liftoff	exon	37337914	37338022	.	-	.	ID=exon-XM_006504079.5-9;Parent=rna-XM_006504079.5;Dbxref=GeneID:68294,GenBank:XM_006504079.5,MGI:MGI:1915544;gbkey=mRNA;gene=Mfsd10;product=major facilitator superfamily domain containing 10%2C transcript variant X7;transcript_id=XM_006504079.5;extra_copy_number=0
CM058245.1	Liftoff	exon	37338174	37338285	.	-	.	ID=exon-XM_006504079.5-8;Parent=rna-XM_006504079.5;Dbxref=GeneID:68294,GenBank:XM_006504079.5,MGI:MGI:1915544;gbkey=mRNA;gene=Mfsd10;product=major facilitator superfamily domain containing 10%2C transcript variant X7;transcript_id=XM_006504079.5;extra_copy_number=0
CM058245.1	Liftoff	exon	37338374	37338482	.	-	.	ID=exon-XM_006504079.5-7;Parent=rna-XM_006504079.5;Dbxref=GeneID:68294,GenBank:XM_006504079.5,MGI:MGI:1915544;gbkey=mRNA;gene=Mfsd10;product=major facilitator superfamily domain containing 10%2C transcript variant X7;transcript_id=XM_006504079.5;extra_copy_number=0
CM058245.1	Liftoff	exon	37338693	37338850	.	-	.	ID=exon-XM_006504079.5-6;Parent=rna-XM_006504079.5;Dbxref=GeneID:68294,GenBank:XM_006504079.5,MGI:MGI:1915544;gbkey=mRNA;gene=Mfsd10;product=major facilitator superfamily domain containing 10%2C transcript variant X7;transcript_id=XM_006504079.5;extra_copy_number=0
CM058245.1	Liftoff	exon	37338932	37339090	.	-	.	ID=exon-XM_006504079.5-5;Parent=rna-XM_006504079.5;Dbxref=GeneID:68294,GenBank:XM_006504079.5,MGI:MGI:1915544;gbkey=mRNA;gene=Mfsd10;product=major facilitator superfamily domain containing 10%2C transcript variant X7;transcript_id=XM_006504079.5;extra_copy_number=0
CM058245.1	Liftoff	exon	37339344	37339447	.	-	.	ID=exon-XM_006504079.5-4;Parent=rna-XM_006504079.5;Dbxref=GeneID:68294,GenBank:XM_006504079.5,MGI:MGI:1915544;gbkey=mRNA;gene=Mfsd10;product=major facilitator superfamily domain containing 10%2C transcript variant X7;transcript_id=XM_006504079.5;extra_copy_number=0
CM058245.1	Liftoff	exon	37339733	37339829	.	-	.	ID=exon-XM_006504079.5-3;Parent=rna-XM_006504079.5;Dbxref=GeneID:68294,GenBank:XM_006504079.5,MGI:MGI:1915544;gbkey=mRNA;gene=Mfsd10;product=major facilitator superfamily domain containing 10%2C transcript variant X7;transcript_id=XM_006504079.5;extra_copy_number=0
CM058245.1	Liftoff	exon	37339917	37340106	.	-	.	ID=exon-XM_006504079.5-2;Parent=rna-XM_006504079.5;Dbxref=GeneID:68294,GenBank:XM_006504079.5,MGI:MGI:1915544;gbkey=mRNA;gene=Mfsd10;product=major facilitator superfamily domain containing 10%2C transcript variant X7;transcript_id=XM_006504079.5;extra_copy_number=0
CM058245.1	Liftoff	exon	37340250	37340536	.	-	.	ID=exon-XM_006504079.5-1;Parent=rna-XM_006504079.5;Dbxref=GeneID:68294,GenBank:XM_006504079.5,MGI:MGI:1915544;gbkey=mRNA;gene=Mfsd10;product=major facilitator superfamily domain containing 10%2C transcript variant X7;transcript_id=XM_006504079.5;extra_copy_number=0
CM058245.1	Liftoff	CDS	37337222	37337337	.	-	.	ID=cds-XP_006504142.1;Parent=rna-XM_006504079.5;Dbxref=GeneID:68294,GenBank:XP_006504142.1,MGI:MGI:1915544;Name=XP_006504142.1;gbkey=CDS;gene=Mfsd10;product=major facilitator superfamily domain-containing protein 10 isoform X3;protein_id=XP_006504142.1;extra_copy_number=0
CM058245.1	Liftoff	CDS	37337454	37337543	.	-	.	ID=cds-XP_006504142.1;Parent=rna-XM_006504079.5;Dbxref=GeneID:68294,GenBank:XP_006504142.1,MGI:MGI:1915544;Name=XP_006504142.1;gbkey=CDS;gene=Mfsd10;product=major facilitator superfamily domain-containing protein 10 isoform X3;protein_id=XP_006504142.1;extra_copy_number=0
CM058245.1	Liftoff	CDS	37337616	37337663	.	-	.	ID=cds-XP_006504142.1;Parent=rna-XM_006504079.5;Dbxref=GeneID:68294,GenBank:XP_006504142.1,MGI:MGI:1915544;Name=XP_006504142.1;gbkey=CDS;gene=Mfsd10;product=major facilitator superfamily domain-containing protein 10 isoform X3;protein_id=XP_006504142.1;extra_copy_number=0
CM058245.1	Liftoff	CDS	37337746	37337836	.	-	.	ID=cds-XP_006504142.1;Parent=rna-XM_006504079.5;Dbxref=GeneID:68294,GenBank:XP_006504142.1,MGI:MGI:1915544;Name=XP_006504142.1;gbkey=CDS;gene=Mfsd10;product=major facilitator superfamily domain-containing protein 10 isoform X3;protein_id=XP_006504142.1;extra_copy_number=0
CM058245.1	Liftoff	CDS	37337914	37338022	.	-	.	ID=cds-XP_006504142.1;Parent=rna-XM_006504079.5;Dbxref=GeneID:68294,GenBank:XP_006504142.1,MGI:MGI:1915544;Name=XP_006504142.1;gbkey=CDS;gene=Mfsd10;product=major facilitator superfamily domain-containing protein 10 isoform X3;protein_id=XP_006504142.1;extra_copy_number=0
CM058245.1	Liftoff	CDS	37338174	37338285	.	-	.	ID=cds-XP_006504142.1;Parent=rna-XM_006504079.5;Dbxref=GeneID:68294,GenBank:XP_006504142.1,MGI:MGI:1915544;Name=XP_006504142.1;gbkey=CDS;gene=Mfsd10;product=major facilitator superfamily domain-containing protein 10 isoform X3;protein_id=XP_006504142.1;extra_copy_number=0
CM058245.1	Liftoff	CDS	37338374	37338482	.	-	.	ID=cds-XP_006504142.1;Parent=rna-XM_006504079.5;Dbxref=GeneID:68294,GenBank:XP_006504142.1,MGI:MGI:1915544;Name=XP_006504142.1;gbkey=CDS;gene=Mfsd10;product=major facilitator superfamily domain-containing protein 10 isoform X3;protein_id=XP_006504142.1;extra_copy_number=0
CM058245.1	Liftoff	CDS	37338693	37338809	.	-	.	ID=cds-XP_006504142.1;Parent=rna-XM_006504079.5;Dbxref=GeneID:68294,GenBank:XP_006504142.1,MGI:MGI:1915544;Name=XP_006504142.1;gbkey=CDS;gene=Mfsd10;product=major facilitator superfamily domain-containing protein 10 isoform X3;protein_id=XP_006504142.1;extra_copy_number=0
CM058245.1	Liftoff	mRNA	37336967	37340536	.	-	.	ID=rna-XM_011240768.4;Parent=gene-Mfsd10;Dbxref=GeneID:68294,GenBank:XM_011240768.4,MGI:MGI:1915544;Name=XM_011240768.4;gbkey=mRNA;gene=Mfsd10;model_evidence=Supporting evidence includes similarity to: 8 mRNAs%2C 163 ESTs%2C 197 long SRA reads%2C and 100%25 coverage of the annotated genomic feature by RNAseq alignments%2C including 40 samples with support for all annotated introns;product=major facilitator superfamily domain containing 10%2C transcript variant X6;transcript_id=XM_011240768.4;matches_ref_protein=True;valid_ORF=True;extra_copy_number=0
CM058245.1	Liftoff	exon	37336967	37337337	.	-	.	ID=exon-XM_011240768.4-13;Parent=rna-XM_011240768.4;Dbxref=GeneID:68294,GenBank:XM_011240768.4,MGI:MGI:1915544;gbkey=mRNA;gene=Mfsd10;product=major facilitator superfamily domain containing 10%2C transcript variant X6;transcript_id=XM_011240768.4;extra_copy_number=0
CM058245.1	Liftoff	exon	37337454	37337543	.	-	.	ID=exon-XM_011240768.4-12;Parent=rna-XM_011240768.4;Dbxref=GeneID:68294,GenBank:XM_011240768.4,MGI:MGI:1915544;gbkey=mRNA;gene=Mfsd10;product=major facilitator superfamily domain containing 10%2C transcript variant X6;transcript_id=XM_011240768.4;extra_copy_number=0
CM058245.1	Liftoff	exon	37337616	37337663	.	-	.	ID=exon-XM_011240768.4-11;Parent=rna-XM_011240768.4;Dbxref=GeneID:68294,GenBank:XM_011240768.4,MGI:MGI:1915544;gbkey=mRNA;gene=Mfsd10;product=major facilitator superfamily domain containing 10%2C transcript variant X6;transcript_id=XM_011240768.4;extra_copy_number=0
CM058245.1	Liftoff	exon	37337746	37337836	.	-	.	ID=exon-XM_011240768.4-10;Parent=rna-XM_011240768.4;Dbxref=GeneID:68294,GenBank:XM_011240768.4,MGI:MGI:1915544;gbkey=mRNA;gene=Mfsd10;product=major facilitator superfamily domain containing 10%2C transcript variant X6;transcript_id=XM_011240768.4;extra_copy_number=0
CM058245.1	Liftoff	exon	37337914	37338022	.	-	.	ID=exon-XM_011240768.4-9;Parent=rna-XM_011240768.4;Dbxref=GeneID:68294,GenBank:XM_011240768.4,MGI:MGI:1915544;gbkey=mRNA;gene=Mfsd10;product=major facilitator superfamily domain containing 10%2C transcript variant X6;transcript_id=XM_011240768.4;extra_copy_number=0
CM058245.1	Liftoff	exon	37338174	37338285	.	-	.	ID=exon-XM_011240768.4-8;Parent=rna-XM_011240768.4;Dbxref=GeneID:68294,GenBank:XM_011240768.4,MGI:MGI:1915544;gbkey=mRNA;gene=Mfsd10;product=major facilitator superfamily domain containing 10%2C transcript variant X6;transcript_id=XM_011240768.4;extra_copy_number=0
CM058245.1	Liftoff	exon	37338374	37338482	.	-	.	ID=exon-XM_011240768.4-7;Parent=rna-XM_011240768.4;Dbxref=GeneID:68294,GenBank:XM_011240768.4,MGI:MGI:1915544;gbkey=mRNA;gene=Mfsd10;product=major facilitator superfamily domain containing 10%2C transcript variant X6;transcript_id=XM_011240768.4;extra_copy_number=0
CM058245.1	Liftoff	exon	37338693	37338854	.	-	.	ID=exon-XM_011240768.4-6;Parent=rna-XM_011240768.4;Dbxref=GeneID:68294,GenBank:XM_011240768.4,MGI:MGI:1915544;gbkey=mRNA;gene=Mfsd10;product=major facilitator superfamily domain containing 10%2C transcript variant X6;transcript_id=XM_011240768.4;extra_copy_number=0
CM058245.1	Liftoff	exon	37338932	37339065	.	-	.	ID=exon-XM_011240768.4-5;Parent=rna-XM_011240768.4;Dbxref=GeneID:68294,GenBank:XM_011240768.4,MGI:MGI:1915544;gbkey=mRNA;gene=Mfsd10;product=major facilitator superfamily domain containing 10%2C transcript variant X6;transcript_id=XM_011240768.4;extra_copy_number=0
CM058245.1	Liftoff	exon	37339344	37339447	.	-	.	ID=exon-XM_011240768.4-4;Parent=rna-XM_011240768.4;Dbxref=GeneID:68294,GenBank:XM_011240768.4,MGI:MGI:1915544;gbkey=mRNA;gene=Mfsd10;product=major facilitator superfamily domain containing 10%2C transcript variant X6;transcript_id=XM_011240768.4;extra_copy_number=0
CM058245.1	Liftoff	exon	37339733	37339829	.	-	.	ID=exon-XM_011240768.4-3;Parent=rna-XM_011240768.4;Dbxref=GeneID:68294,GenBank:XM_011240768.4,MGI:MGI:1915544;gbkey=mRNA;gene=Mfsd10;product=major facilitator superfamily domain containing 10%2C transcript variant X6;transcript_id=XM_011240768.4;extra_copy_number=0
CM058245.1	Liftoff	exon	37339917	37340109	.	-	.	ID=exon-XM_011240768.4-2;Parent=rna-XM_011240768.4;Dbxref=GeneID:68294,GenBank:XM_011240768.4,MGI:MGI:1915544;gbkey=mRNA;gene=Mfsd10;product=major facilitator superfamily domain containing 10%2C transcript variant X6;transcript_id=XM_011240768.4;extra_copy_number=0
CM058245.1	Liftoff	exon	37340250	37340536	.	-	.	ID=exon-XM_011240768.4-1;Parent=rna-XM_011240768.4;Dbxref=GeneID:68294,GenBank:XM_011240768.4,MGI:MGI:1915544;gbkey=mRNA;gene=Mfsd10;product=major facilitator superfamily domain containing 10%2C transcript variant X6;transcript_id=XM_011240768.4;extra_copy_number=0
CM058245.1	Liftoff	CDS	37337222	37337337	.	-	.	ID=cds-XP_011239070.1;Parent=rna-XM_011240768.4;Dbxref=GeneID:68294,GenBank:XP_011239070.1,MGI:MGI:1915544;Name=XP_011239070.1;gbkey=CDS;gene=Mfsd10;product=major facilitator superfamily domain-containing protein 10 isoform X2;protein_id=XP_011239070.1;extra_copy_number=0
CM058245.1	Liftoff	CDS	37337454	37337543	.	-	.	ID=cds-XP_011239070.1;Parent=rna-XM_011240768.4;Dbxref=GeneID:68294,GenBank:XP_011239070.1,MGI:MGI:1915544;Name=XP_011239070.1;gbkey=CDS;gene=Mfsd10;product=major facilitator superfamily domain-containing protein 10 isoform X2;protein_id=XP_011239070.1;extra_copy_number=0
CM058245.1	Liftoff	CDS	37337616	37337663	.	-	.	ID=cds-XP_011239070.1;Parent=rna-XM_011240768.4;Dbxref=GeneID:68294,GenBank:XP_011239070.1,MGI:MGI:1915544;Name=XP_011239070.1;gbkey=CDS;gene=Mfsd10;product=major facilitator superfamily domain-containing protein 10 isoform X2;protein_id=XP_011239070.1;extra_copy_number=0
CM058245.1	Liftoff	CDS	37337746	37337836	.	-	.	ID=cds-XP_011239070.1;Parent=rna-XM_011240768.4;Dbxref=GeneID:68294,GenBank:XP_011239070.1,MGI:MGI:1915544;Name=XP_011239070.1;gbkey=CDS;gene=Mfsd10;product=major facilitator superfamily domain-containing protein 10 isoform X2;protein_id=XP_011239070.1;extra_copy_number=0
CM058245.1	Liftoff	CDS	37337914	37338022	.	-	.	ID=cds-XP_011239070.1;Parent=rna-XM_011240768.4;Dbxref=GeneID:68294,GenBank:XP_011239070.1,MGI:MGI:1915544;Name=XP_011239070.1;gbkey=CDS;gene=Mfsd10;product=major facilitator superfamily domain-containing protein 10 isoform X2;protein_id=XP_011239070.1;extra_copy_number=0
CM058245.1	Liftoff	CDS	37338174	37338285	.	-	.	ID=cds-XP_011239070.1;Parent=rna-XM_011240768.4;Dbxref=GeneID:68294,GenBank:XP_011239070.1,MGI:MGI:1915544;Name=XP_011239070.1;gbkey=CDS;gene=Mfsd10;product=major facilitator superfamily domain-containing protein 10 isoform X2;protein_id=XP_011239070.1;extra_copy_number=0
CM058245.1	Liftoff	CDS	37338374	37338482	.	-	.	ID=cds-XP_011239070.1;Parent=rna-XM_011240768.4;Dbxref=GeneID:68294,GenBank:XP_011239070.1,MGI:MGI:1915544;Name=XP_011239070.1;gbkey=CDS;gene=Mfsd10;product=major facilitator superfamily domain-containing protein 10 isoform X2;protein_id=XP_011239070.1;extra_copy_number=0
CM058245.1	Liftoff	CDS	37338693	37338854	.	-	.	ID=cds-XP_011239070.1;Parent=rna-XM_011240768.4;Dbxref=GeneID:68294,GenBank:XP_011239070.1,MGI:MGI:1915544;Name=XP_011239070.1;gbkey=CDS;gene=Mfsd10;product=major facilitator superfamily domain-containing protein 10 isoform X2;protein_id=XP_011239070.1;extra_copy_number=0
CM058245.1	Liftoff	CDS	37338932	37338934	.	-	.	ID=cds-XP_011239070.1;Parent=rna-XM_011240768.4;Dbxref=GeneID:68294,GenBank:XP_011239070.1,MGI:MGI:1915544;Name=XP_011239070.1;gbkey=CDS;gene=Mfsd10;product=major facilitator superfamily domain-containing protein 10 isoform X2;protein_id=XP_011239070.1;extra_copy_number=0
CM058245.1	Liftoff	mRNA	37336967	37340536	.	-	.	ID=rna-XM_030254781.2;Parent=gene-Mfsd10;Dbxref=GeneID:68294,GenBank:XM_030254781.2,MGI:MGI:1915544;Name=XM_030254781.2;gbkey=mRNA;gene=Mfsd10;model_evidence=Supporting evidence includes similarity to: 9 mRNAs%2C 161 ESTs%2C 198 long SRA reads%2C and 100%25 coverage of the annotated genomic feature by RNAseq alignments%2C including 40 samples with support for all annotated introns;product=major facilitator superfamily domain containing 10%2C transcript variant X5;transcript_id=XM_030254781.2;matches_ref_protein=True;valid_ORF=True;extra_copy_number=0
CM058245.1	Liftoff	exon	37336967	37337337	.	-	.	ID=exon-XM_030254781.2-13;Parent=rna-XM_030254781.2;Dbxref=GeneID:68294,GenBank:XM_030254781.2,MGI:MGI:1915544;gbkey=mRNA;gene=Mfsd10;product=major facilitator superfamily domain containing 10%2C transcript variant X5;transcript_id=XM_030254781.2;extra_copy_number=0
CM058245.1	Liftoff	exon	37337454	37337543	.	-	.	ID=exon-XM_030254781.2-12;Parent=rna-XM_030254781.2;Dbxref=GeneID:68294,GenBank:XM_030254781.2,MGI:MGI:1915544;gbkey=mRNA;gene=Mfsd10;product=major facilitator superfamily domain containing 10%2C transcript variant X5;transcript_id=XM_030254781.2;extra_copy_number=0
CM058245.1	Liftoff	exon	37337616	37337663	.	-	.	ID=exon-XM_030254781.2-11;Parent=rna-XM_030254781.2;Dbxref=GeneID:68294,GenBank:XM_030254781.2,MGI:MGI:1915544;gbkey=mRNA;gene=Mfsd10;product=major facilitator superfamily domain containing 10%2C transcript variant X5;transcript_id=XM_030254781.2;extra_copy_number=0
CM058245.1	Liftoff	exon	37337746	37337836	.	-	.	ID=exon-XM_030254781.2-10;Parent=rna-XM_030254781.2;Dbxref=GeneID:68294,GenBank:XM_030254781.2,MGI:MGI:1915544;gbkey=mRNA;gene=Mfsd10;product=major facilitator superfamily domain containing 10%2C transcript variant X5;transcript_id=XM_030254781.2;extra_copy_number=0
CM058245.1	Liftoff	exon	37337914	37338022	.	-	.	ID=exon-XM_030254781.2-9;Parent=rna-XM_030254781.2;Dbxref=GeneID:68294,GenBank:XM_030254781.2,MGI:MGI:1915544;gbkey=mRNA;gene=Mfsd10;product=major facilitator superfamily domain containing 10%2C transcript variant X5;transcript_id=XM_030254781.2;extra_copy_number=0
CM058245.1	Liftoff	exon	37338174	37338285	.	-	.	ID=exon-XM_030254781.2-8;Parent=rna-XM_030254781.2;Dbxref=GeneID:68294,GenBank:XM_030254781.2,MGI:MGI:1915544;gbkey=mRNA;gene=Mfsd10;product=major facilitator superfamily domain containing 10%2C transcript variant X5;transcript_id=XM_030254781.2;extra_copy_number=0
CM058245.1	Liftoff	exon	37338374	37338482	.	-	.	ID=exon-XM_030254781.2-7;Parent=rna-XM_030254781.2;Dbxref=GeneID:68294,GenBank:XM_030254781.2,MGI:MGI:1915544;gbkey=mRNA;gene=Mfsd10;product=major facilitator superfamily domain containing 10%2C transcript variant X5;transcript_id=XM_030254781.2;extra_copy_number=0
CM058245.1	Liftoff	exon	37338693	37338854	.	-	.	ID=exon-XM_030254781.2-6;Parent=rna-XM_030254781.2;Dbxref=GeneID:68294,GenBank:XM_030254781.2,MGI:MGI:1915544;gbkey=mRNA;gene=Mfsd10;product=major facilitator superfamily domain containing 10%2C transcript variant X5;transcript_id=XM_030254781.2;extra_copy_number=0
CM058245.1	Liftoff	exon	37338932	37339065	.	-	.	ID=exon-XM_030254781.2-5;Parent=rna-XM_030254781.2;Dbxref=GeneID:68294,GenBank:XM_030254781.2,MGI:MGI:1915544;gbkey=mRNA;gene=Mfsd10;product=major facilitator superfamily domain containing 10%2C transcript variant X5;transcript_id=XM_030254781.2;extra_copy_number=0
CM058245.1	Liftoff	exon	37339344	37339447	.	-	.	ID=exon-XM_030254781.2-4;Parent=rna-XM_030254781.2;Dbxref=GeneID:68294,GenBank:XM_030254781.2,MGI:MGI:1915544;gbkey=mRNA;gene=Mfsd10;product=major facilitator superfamily domain containing 10%2C transcript variant X5;transcript_id=XM_030254781.2;extra_copy_number=0
CM058245.1	Liftoff	exon	37339733	37339829	.	-	.	ID=exon-XM_030254781.2-3;Parent=rna-XM_030254781.2;Dbxref=GeneID:68294,GenBank:XM_030254781.2,MGI:MGI:1915544;gbkey=mRNA;gene=Mfsd10;product=major facilitator superfamily domain containing 10%2C transcript variant X5;transcript_id=XM_030254781.2;extra_copy_number=0
CM058245.1	Liftoff	exon	37339917	37340106	.	-	.	ID=exon-XM_030254781.2-2;Parent=rna-XM_030254781.2;Dbxref=GeneID:68294,GenBank:XM_030254781.2,MGI:MGI:1915544;gbkey=mRNA;gene=Mfsd10;product=major facilitator superfamily domain containing 10%2C transcript variant X5;transcript_id=XM_030254781.2;extra_copy_number=0
CM058245.1	Liftoff	exon	37340250	37340536	.	-	.	ID=exon-XM_030254781.2-1;Parent=rna-XM_030254781.2;Dbxref=GeneID:68294,GenBank:XM_030254781.2,MGI:MGI:1915544;gbkey=mRNA;gene=Mfsd10;product=major facilitator superfamily domain containing 10%2C transcript variant X5;transcript_id=XM_030254781.2;extra_copy_number=0
CM058245.1	Liftoff	CDS	37337222	37337337	.	-	.	ID=cds-XP_030110641.1;Parent=rna-XM_030254781.2;Dbxref=GeneID:68294,GenBank:XP_030110641.1,MGI:MGI:1915544;Name=XP_030110641.1;gbkey=CDS;gene=Mfsd10;product=major facilitator superfamily domain-containing protein 10 isoform X2;protein_id=XP_030110641.1;extra_copy_number=0
CM058245.1	Liftoff	CDS	37337454	37337543	.	-	.	ID=cds-XP_030110641.1;Parent=rna-XM_030254781.2;Dbxref=GeneID:68294,GenBank:XP_030110641.1,MGI:MGI:1915544;Name=XP_030110641.1;gbkey=CDS;gene=Mfsd10;product=major facilitator superfamily domain-containing protein 10 isoform X2;protein_id=XP_030110641.1;extra_copy_number=0
CM058245.1	Liftoff	CDS	37337616	37337663	.	-	.	ID=cds-XP_030110641.1;Parent=rna-XM_030254781.2;Dbxref=GeneID:68294,GenBank:XP_030110641.1,MGI:MGI:1915544;Name=XP_030110641.1;gbkey=CDS;gene=Mfsd10;product=major facilitator superfamily domain-containing protein 10 isoform X2;protein_id=XP_030110641.1;extra_copy_number=0
CM058245.1	Liftoff	CDS	37337746	37337836	.	-	.	ID=cds-XP_030110641.1;Parent=rna-XM_030254781.2;Dbxref=GeneID:68294,GenBank:XP_030110641.1,MGI:MGI:1915544;Name=XP_030110641.1;gbkey=CDS;gene=Mfsd10;product=major facilitator superfamily domain-containing protein 10 isoform X2;protein_id=XP_030110641.1;extra_copy_number=0
CM058245.1	Liftoff	CDS	37337914	37338022	.	-	.	ID=cds-XP_030110641.1;Parent=rna-XM_030254781.2;Dbxref=GeneID:68294,GenBank:XP_030110641.1,MGI:MGI:1915544;Name=XP_030110641.1;gbkey=CDS;gene=Mfsd10;product=major facilitator superfamily domain-containing protein 10 isoform X2;protein_id=XP_030110641.1;extra_copy_number=0
CM058245.1	Liftoff	CDS	37338174	37338285	.	-	.	ID=cds-XP_030110641.1;Parent=rna-XM_030254781.2;Dbxref=GeneID:68294,GenBank:XP_030110641.1,MGI:MGI:1915544;Name=XP_030110641.1;gbkey=CDS;gene=Mfsd10;product=major facilitator superfamily domain-containing protein 10 isoform X2;protein_id=XP_030110641.1;extra_copy_number=0
CM058245.1	Liftoff	CDS	37338374	37338482	.	-	.	ID=cds-XP_030110641.1;Parent=rna-XM_030254781.2;Dbxref=GeneID:68294,GenBank:XP_030110641.1,MGI:MGI:1915544;Name=XP_030110641.1;gbkey=CDS;gene=Mfsd10;product=major facilitator superfamily domain-containing protein 10 isoform X2;protein_id=XP_030110641.1;extra_copy_number=0
CM058245.1	Liftoff	CDS	37338693	37338854	.	-	.	ID=cds-XP_030110641.1;Parent=rna-XM_030254781.2;Dbxref=GeneID:68294,GenBank:XP_030110641.1,MGI:MGI:1915544;Name=XP_030110641.1;gbkey=CDS;gene=Mfsd10;product=major facilitator superfamily domain-containing protein 10 isoform X2;protein_id=XP_030110641.1;extra_copy_number=0
CM058245.1	Liftoff	CDS	37338932	37338934	.	-	.	ID=cds-XP_030110641.1;Parent=rna-XM_030254781.2;Dbxref=GeneID:68294,GenBank:XP_030110641.1,MGI:MGI:1915544;Name=XP_030110641.1;gbkey=CDS;gene=Mfsd10;product=major facilitator superfamily domain-containing protein 10 isoform X2;protein_id=XP_030110641.1;extra_copy_number=0
CM058245.1	Liftoff	mRNA	37336970	37340481	.	-	.	ID=rna-NM_001356978.2;Parent=gene-Mfsd10;Dbxref=GeneID:68294,GenBank:NM_001356978.2,MGI:MGI:1915544;Name=NM_001356978.2;gbkey=mRNA;gene=Mfsd10;product=major facilitator superfamily domain containing 10%2C transcript variant 1;transcript_id=NM_001356978.2;matches_ref_protein=True;valid_ORF=True;extra_copy_number=0
CM058245.1	Liftoff	exon	37336970	37337337	.	-	.	ID=exon-NM_001356978.2-13;Parent=rna-NM_001356978.2;Dbxref=GeneID:68294,GenBank:NM_001356978.2,MGI:MGI:1915544;gbkey=mRNA;gene=Mfsd10;product=major facilitator superfamily domain containing 10%2C transcript variant 1;transcript_id=NM_001356978.2;extra_copy_number=0
CM058245.1	Liftoff	exon	37337454	37337543	.	-	.	ID=exon-NM_001356978.2-12;Parent=rna-NM_001356978.2;Dbxref=GeneID:68294,GenBank:NM_001356978.2,MGI:MGI:1915544;gbkey=mRNA;gene=Mfsd10;product=major facilitator superfamily domain containing 10%2C transcript variant 1;transcript_id=NM_001356978.2;extra_copy_number=0
CM058245.1	Liftoff	exon	37337616	37337663	.	-	.	ID=exon-NM_001356978.2-11;Parent=rna-NM_001356978.2;Dbxref=GeneID:68294,GenBank:NM_001356978.2,MGI:MGI:1915544;gbkey=mRNA;gene=Mfsd10;product=major facilitator superfamily domain containing 10%2C transcript variant 1;transcript_id=NM_001356978.2;extra_copy_number=0
CM058245.1	Liftoff	exon	37337746	37337836	.	-	.	ID=exon-NM_001356978.2-10;Parent=rna-NM_001356978.2;Dbxref=GeneID:68294,GenBank:NM_001356978.2,MGI:MGI:1915544;gbkey=mRNA;gene=Mfsd10;product=major facilitator superfamily domain containing 10%2C transcript variant 1;transcript_id=NM_001356978.2;extra_copy_number=0
CM058245.1	Liftoff	exon	37337914	37338022	.	-	.	ID=exon-NM_001356978.2-9;Parent=rna-NM_001356978.2;Dbxref=GeneID:68294,GenBank:NM_001356978.2,MGI:MGI:1915544;gbkey=mRNA;gene=Mfsd10;product=major facilitator superfamily domain containing 10%2C transcript variant 1;transcript_id=NM_001356978.2;extra_copy_number=0
CM058245.1	Liftoff	exon	37338174	37338285	.	-	.	ID=exon-NM_001356978.2-8;Parent=rna-NM_001356978.2;Dbxref=GeneID:68294,GenBank:NM_001356978.2,MGI:MGI:1915544;gbkey=mRNA;gene=Mfsd10;product=major facilitator superfamily domain containing 10%2C transcript variant 1;transcript_id=NM_001356978.2;extra_copy_number=0
CM058245.1	Liftoff	exon	37338374	37338482	.	-	.	ID=exon-NM_001356978.2-7;Parent=rna-NM_001356978.2;Dbxref=GeneID:68294,GenBank:NM_001356978.2,MGI:MGI:1915544;gbkey=mRNA;gene=Mfsd10;product=major facilitator superfamily domain containing 10%2C transcript variant 1;transcript_id=NM_001356978.2;extra_copy_number=0
CM058245.1	Liftoff	exon	37338693	37338854	.	-	.	ID=exon-NM_001356978.2-6;Parent=rna-NM_001356978.2;Dbxref=GeneID:68294,GenBank:NM_001356978.2,MGI:MGI:1915544;gbkey=mRNA;gene=Mfsd10;product=major facilitator superfamily domain containing 10%2C transcript variant 1;transcript_id=NM_001356978.2;extra_copy_number=0
CM058245.1	Liftoff	exon	37338932	37339090	.	-	.	ID=exon-NM_001356978.2-5;Parent=rna-NM_001356978.2;Dbxref=GeneID:68294,GenBank:NM_001356978.2,MGI:MGI:1915544;gbkey=mRNA;gene=Mfsd10;product=major facilitator superfamily domain containing 10%2C transcript variant 1;transcript_id=NM_001356978.2;extra_copy_number=0
CM058245.1	Liftoff	exon	37339344	37339447	.	-	.	ID=exon-NM_001356978.2-4;Parent=rna-NM_001356978.2;Dbxref=GeneID:68294,GenBank:NM_001356978.2,MGI:MGI:1915544;gbkey=mRNA;gene=Mfsd10;product=major facilitator superfamily domain containing 10%2C transcript variant 1;transcript_id=NM_001356978.2;extra_copy_number=0
CM058245.1	Liftoff	exon	37339733	37339829	.	-	.	ID=exon-NM_001356978.2-3;Parent=rna-NM_001356978.2;Dbxref=GeneID:68294,GenBank:NM_001356978.2,MGI:MGI:1915544;gbkey=mRNA;gene=Mfsd10;product=major facilitator superfamily domain containing 10%2C transcript variant 1;transcript_id=NM_001356978.2;extra_copy_number=0
CM058245.1	Liftoff	exon	37339917	37340109	.	-	.	ID=exon-NM_001356978.2-2;Parent=rna-NM_001356978.2;Dbxref=GeneID:68294,GenBank:NM_001356978.2,MGI:MGI:1915544;gbkey=mRNA;gene=Mfsd10;product=major facilitator superfamily domain containing 10%2C transcript variant 1;transcript_id=NM_001356978.2;extra_copy_number=0
CM058245.1	Liftoff	exon	37340250	37340481	.	-	.	ID=exon-NM_001356978.2-1;Parent=rna-NM_001356978.2;Dbxref=GeneID:68294,GenBank:NM_001356978.2,MGI:MGI:1915544;gbkey=mRNA;gene=Mfsd10;product=major facilitator superfamily domain containing 10%2C transcript variant 1;transcript_id=NM_001356978.2;extra_copy_number=0
CM058245.1	Liftoff	CDS	37337222	37337337	.	-	.	ID=cds-NP_001343907.1;Parent=rna-NM_001356978.2;Dbxref=CCDS:CCDS19217.1,GeneID:68294,GenBank:NP_001343907.1,MGI:MGI:1915544;Name=NP_001343907.1;Note=isoform 1 is encoded by transcript variant 1;gbkey=CDS;gene=Mfsd10;product=major facilitator superfamily domain-containing protein 10 isoform 1;protein_id=NP_001343907.1;extra_copy_number=0
CM058245.1	Liftoff	CDS	37337454	37337543	.	-	.	ID=cds-NP_001343907.1;Parent=rna-NM_001356978.2;Dbxref=CCDS:CCDS19217.1,GeneID:68294,GenBank:NP_001343907.1,MGI:MGI:1915544;Name=NP_001343907.1;Note=isoform 1 is encoded by transcript variant 1;gbkey=CDS;gene=Mfsd10;product=major facilitator superfamily domain-containing protein 10 isoform 1;protein_id=NP_001343907.1;extra_copy_number=0
CM058245.1	Liftoff	CDS	37337616	37337663	.	-	.	ID=cds-NP_001343907.1;Parent=rna-NM_001356978.2;Dbxref=CCDS:CCDS19217.1,GeneID:68294,GenBank:NP_001343907.1,MGI:MGI:1915544;Name=NP_001343907.1;Note=isoform 1 is encoded by transcript variant 1;gbkey=CDS;gene=Mfsd10;product=major facilitator superfamily domain-containing protein 10 isoform 1;protein_id=NP_001343907.1;extra_copy_number=0
CM058245.1	Liftoff	CDS	37337746	37337836	.	-	.	ID=cds-NP_001343907.1;Parent=rna-NM_001356978.2;Dbxref=CCDS:CCDS19217.1,GeneID:68294,GenBank:NP_001343907.1,MGI:MGI:1915544;Name=NP_001343907.1;Note=isoform 1 is encoded by transcript variant 1;gbkey=CDS;gene=Mfsd10;product=major facilitator superfamily domain-containing protein 10 isoform 1;protein_id=NP_001343907.1;extra_copy_number=0
CM058245.1	Liftoff	CDS	37337914	37338022	.	-	.	ID=cds-NP_001343907.1;Parent=rna-NM_001356978.2;Dbxref=CCDS:CCDS19217.1,GeneID:68294,GenBank:NP_001343907.1,MGI:MGI:1915544;Name=NP_001343907.1;Note=isoform 1 is encoded by transcript variant 1;gbkey=CDS;gene=Mfsd10;product=major facilitator superfamily domain-containing protein 10 isoform 1;protein_id=NP_001343907.1;extra_copy_number=0
CM058245.1	Liftoff	CDS	37338174	37338285	.	-	.	ID=cds-NP_001343907.1;Parent=rna-NM_001356978.2;Dbxref=CCDS:CCDS19217.1,GeneID:68294,GenBank:NP_001343907.1,MGI:MGI:1915544;Name=NP_001343907.1;Note=isoform 1 is encoded by transcript variant 1;gbkey=CDS;gene=Mfsd10;product=major facilitator superfamily domain-containing protein 10 isoform 1;protein_id=NP_001343907.1;extra_copy_number=0
CM058245.1	Liftoff	CDS	37338374	37338482	.	-	.	ID=cds-NP_001343907.1;Parent=rna-NM_001356978.2;Dbxref=CCDS:CCDS19217.1,GeneID:68294,GenBank:NP_001343907.1,MGI:MGI:1915544;Name=NP_001343907.1;Note=isoform 1 is encoded by transcript variant 1;gbkey=CDS;gene=Mfsd10;product=major facilitator superfamily domain-containing protein 10 isoform 1;protein_id=NP_001343907.1;extra_copy_number=0
CM058245.1	Liftoff	CDS	37338693	37338854	.	-	.	ID=cds-NP_001343907.1;Parent=rna-NM_001356978.2;Dbxref=CCDS:CCDS19217.1,GeneID:68294,GenBank:NP_001343907.1,MGI:MGI:1915544;Name=NP_001343907.1;Note=isoform 1 is encoded by transcript variant 1;gbkey=CDS;gene=Mfsd10;product=major facilitator superfamily domain-containing protein 10 isoform 1;protein_id=NP_001343907.1;extra_copy_number=0
CM058245.1	Liftoff	CDS	37338932	37339090	.	-	.	ID=cds-NP_001343907.1;Parent=rna-NM_001356978.2;Dbxref=CCDS:CCDS19217.1,GeneID:68294,GenBank:NP_001343907.1,MGI:MGI:1915544;Name=NP_001343907.1;Note=isoform 1 is encoded by transcript variant 1;gbkey=CDS;gene=Mfsd10;product=major facilitator superfamily domain-containing protein 10 isoform 1;protein_id=NP_001343907.1;extra_copy_number=0
CM058245.1	Liftoff	CDS	37339344	37339447	.	-	.	ID=cds-NP_001343907.1;Parent=rna-NM_001356978.2;Dbxref=CCDS:CCDS19217.1,GeneID:68294,GenBank:NP_001343907.1,MGI:MGI:1915544;Name=NP_001343907.1;Note=isoform 1 is encoded by transcript variant 1;gbkey=CDS;gene=Mfsd10;product=major facilitator superfamily domain-containing protein 10 isoform 1;protein_id=NP_001343907.1;extra_copy_number=0
CM058245.1	Liftoff	CDS	37339733	37339829	.	-	.	ID=cds-NP_001343907.1;Parent=rna-NM_001356978.2;Dbxref=CCDS:CCDS19217.1,GeneID:68294,GenBank:NP_001343907.1,MGI:MGI:1915544;Name=NP_001343907.1;Note=isoform 1 is encoded by transcript variant 1;gbkey=CDS;gene=Mfsd10;product=major facilitator superfamily domain-containing protein 10 isoform 1;protein_id=NP_001343907.1;extra_copy_number=0
CM058245.1	Liftoff	CDS	37339917	37340090	.	-	.	ID=cds-NP_001343907.1;Parent=rna-NM_001356978.2;Dbxref=CCDS:CCDS19217.1,GeneID:68294,GenBank:NP_001343907.1,MGI:MGI:1915544;Name=NP_001343907.1;Note=isoform 1 is encoded by transcript variant 1;gbkey=CDS;gene=Mfsd10;product=major facilitator superfamily domain-containing protein 10 isoform 1;protein_id=NP_001343907.1;extra_copy_number=0
CM058245.1	Liftoff	mRNA	37336970	37340481	.	-	.	ID=rna-NM_001356979.2;Parent=gene-Mfsd10;Dbxref=GeneID:68294,GenBank:NM_001356979.2,MGI:MGI:1915544;Name=NM_001356979.2;gbkey=mRNA;gene=Mfsd10;product=major facilitator superfamily domain containing 10%2C transcript variant 3;transcript_id=NM_001356979.2;matches_ref_protein=True;valid_ORF=True;extra_copy_number=0
CM058245.1	Liftoff	exon	37336970	37337337	.	-	.	ID=exon-NM_001356979.2-13;Parent=rna-NM_001356979.2;Dbxref=GeneID:68294,GenBank:NM_001356979.2,MGI:MGI:1915544;gbkey=mRNA;gene=Mfsd10;product=major facilitator superfamily domain containing 10%2C transcript variant 3;transcript_id=NM_001356979.2;extra_copy_number=0
CM058245.1	Liftoff	exon	37337454	37337543	.	-	.	ID=exon-NM_001356979.2-12;Parent=rna-NM_001356979.2;Dbxref=GeneID:68294,GenBank:NM_001356979.2,MGI:MGI:1915544;gbkey=mRNA;gene=Mfsd10;product=major facilitator superfamily domain containing 10%2C transcript variant 3;transcript_id=NM_001356979.2;extra_copy_number=0
CM058245.1	Liftoff	exon	37337616	37337663	.	-	.	ID=exon-NM_001356979.2-11;Parent=rna-NM_001356979.2;Dbxref=GeneID:68294,GenBank:NM_001356979.2,MGI:MGI:1915544;gbkey=mRNA;gene=Mfsd10;product=major facilitator superfamily domain containing 10%2C transcript variant 3;transcript_id=NM_001356979.2;extra_copy_number=0
CM058245.1	Liftoff	exon	37337746	37337836	.	-	.	ID=exon-NM_001356979.2-10;Parent=rna-NM_001356979.2;Dbxref=GeneID:68294,GenBank:NM_001356979.2,MGI:MGI:1915544;gbkey=mRNA;gene=Mfsd10;product=major facilitator superfamily domain containing 10%2C transcript variant 3;transcript_id=NM_001356979.2;extra_copy_number=0
CM058245.1	Liftoff	exon	37337914	37338022	.	-	.	ID=exon-NM_001356979.2-9;Parent=rna-NM_001356979.2;Dbxref=GeneID:68294,GenBank:NM_001356979.2,MGI:MGI:1915544;gbkey=mRNA;gene=Mfsd10;product=major facilitator superfamily domain containing 10%2C transcript variant 3;transcript_id=NM_001356979.2;extra_copy_number=0
CM058245.1	Liftoff	exon	37338174	37338285	.	-	.	ID=exon-NM_001356979.2-8;Parent=rna-NM_001356979.2;Dbxref=GeneID:68294,GenBank:NM_001356979.2,MGI:MGI:1915544;gbkey=mRNA;gene=Mfsd10;product=major facilitator superfamily domain containing 10%2C transcript variant 3;transcript_id=NM_001356979.2;extra_copy_number=0
CM058245.1	Liftoff	exon	37338374	37338482	.	-	.	ID=exon-NM_001356979.2-7;Parent=rna-NM_001356979.2;Dbxref=GeneID:68294,GenBank:NM_001356979.2,MGI:MGI:1915544;gbkey=mRNA;gene=Mfsd10;product=major facilitator superfamily domain containing 10%2C transcript variant 3;transcript_id=NM_001356979.2;extra_copy_number=0
CM058245.1	Liftoff	exon	37338693	37338854	.	-	.	ID=exon-NM_001356979.2-6;Parent=rna-NM_001356979.2;Dbxref=GeneID:68294,GenBank:NM_001356979.2,MGI:MGI:1915544;gbkey=mRNA;gene=Mfsd10;product=major facilitator superfamily domain containing 10%2C transcript variant 3;transcript_id=NM_001356979.2;extra_copy_number=0
CM058245.1	Liftoff	exon	37338932	37339090	.	-	.	ID=exon-NM_001356979.2-5;Parent=rna-NM_001356979.2;Dbxref=GeneID:68294,GenBank:NM_001356979.2,MGI:MGI:1915544;gbkey=mRNA;gene=Mfsd10;product=major facilitator superfamily domain containing 10%2C transcript variant 3;transcript_id=NM_001356979.2;extra_copy_number=0
CM058245.1	Liftoff	exon	37339344	37339447	.	-	.	ID=exon-NM_001356979.2-4;Parent=rna-NM_001356979.2;Dbxref=GeneID:68294,GenBank:NM_001356979.2,MGI:MGI:1915544;gbkey=mRNA;gene=Mfsd10;product=major facilitator superfamily domain containing 10%2C transcript variant 3;transcript_id=NM_001356979.2;extra_copy_number=0
CM058245.1	Liftoff	exon	37339733	37339829	.	-	.	ID=exon-NM_001356979.2-3;Parent=rna-NM_001356979.2;Dbxref=GeneID:68294,GenBank:NM_001356979.2,MGI:MGI:1915544;gbkey=mRNA;gene=Mfsd10;product=major facilitator superfamily domain containing 10%2C transcript variant 3;transcript_id=NM_001356979.2;extra_copy_number=0
CM058245.1	Liftoff	exon	37339917	37340106	.	-	.	ID=exon-NM_001356979.2-2;Parent=rna-NM_001356979.2;Dbxref=GeneID:68294,GenBank:NM_001356979.2,MGI:MGI:1915544;gbkey=mRNA;gene=Mfsd10;product=major facilitator superfamily domain containing 10%2C transcript variant 3;transcript_id=NM_001356979.2;extra_copy_number=0
CM058245.1	Liftoff	exon	37340422	37340481	.	-	.	ID=exon-NM_001356979.2-1;Parent=rna-NM_001356979.2;Dbxref=GeneID:68294,GenBank:NM_001356979.2,MGI:MGI:1915544;gbkey=mRNA;gene=Mfsd10;product=major facilitator superfamily domain containing 10%2C transcript variant 3;transcript_id=NM_001356979.2;extra_copy_number=0
CM058245.1	Liftoff	CDS	37337222	37337337	.	-	.	ID=cds-NP_001343908.1;Parent=rna-NM_001356979.2;Dbxref=CCDS:CCDS19217.1,GeneID:68294,GenBank:NP_001343908.1,MGI:MGI:1915544;Name=NP_001343908.1;Note=isoform 1 is encoded by transcript variant 3;gbkey=CDS;gene=Mfsd10;product=major facilitator superfamily domain-containing protein 10 isoform 1;protein_id=NP_001343908.1;extra_copy_number=0
CM058245.1	Liftoff	CDS	37337454	37337543	.	-	.	ID=cds-NP_001343908.1;Parent=rna-NM_001356979.2;Dbxref=CCDS:CCDS19217.1,GeneID:68294,GenBank:NP_001343908.1,MGI:MGI:1915544;Name=NP_001343908.1;Note=isoform 1 is encoded by transcript variant 3;gbkey=CDS;gene=Mfsd10;product=major facilitator superfamily domain-containing protein 10 isoform 1;protein_id=NP_001343908.1;extra_copy_number=0
CM058245.1	Liftoff	CDS	37337616	37337663	.	-	.	ID=cds-NP_001343908.1;Parent=rna-NM_001356979.2;Dbxref=CCDS:CCDS19217.1,GeneID:68294,GenBank:NP_001343908.1,MGI:MGI:1915544;Name=NP_001343908.1;Note=isoform 1 is encoded by transcript variant 3;gbkey=CDS;gene=Mfsd10;product=major facilitator superfamily domain-containing protein 10 isoform 1;protein_id=NP_001343908.1;extra_copy_number=0
CM058245.1	Liftoff	CDS	37337746	37337836	.	-	.	ID=cds-NP_001343908.1;Parent=rna-NM_001356979.2;Dbxref=CCDS:CCDS19217.1,GeneID:68294,GenBank:NP_001343908.1,MGI:MGI:1915544;Name=NP_001343908.1;Note=isoform 1 is encoded by transcript variant 3;gbkey=CDS;gene=Mfsd10;product=major facilitator superfamily domain-containing protein 10 isoform 1;protein_id=NP_001343908.1;extra_copy_number=0
CM058245.1	Liftoff	CDS	37337914	37338022	.	-	.	ID=cds-NP_001343908.1;Parent=rna-NM_001356979.2;Dbxref=CCDS:CCDS19217.1,GeneID:68294,GenBank:NP_001343908.1,MGI:MGI:1915544;Name=NP_001343908.1;Note=isoform 1 is encoded by transcript variant 3;gbkey=CDS;gene=Mfsd10;product=major facilitator superfamily domain-containing protein 10 isoform 1;protein_id=NP_001343908.1;extra_copy_number=0
CM058245.1	Liftoff	CDS	37338174	37338285	.	-	.	ID=cds-NP_001343908.1;Parent=rna-NM_001356979.2;Dbxref=CCDS:CCDS19217.1,GeneID:68294,GenBank:NP_001343908.1,MGI:MGI:1915544;Name=NP_001343908.1;Note=isoform 1 is encoded by transcript variant 3;gbkey=CDS;gene=Mfsd10;product=major facilitator superfamily domain-containing protein 10 isoform 1;protein_id=NP_001343908.1;extra_copy_number=0
CM058245.1	Liftoff	CDS	37338374	37338482	.	-	.	ID=cds-NP_001343908.1;Parent=rna-NM_001356979.2;Dbxref=CCDS:CCDS19217.1,GeneID:68294,GenBank:NP_001343908.1,MGI:MGI:1915544;Name=NP_001343908.1;Note=isoform 1 is encoded by transcript variant 3;gbkey=CDS;gene=Mfsd10;product=major facilitator superfamily domain-containing protein 10 isoform 1;protein_id=NP_001343908.1;extra_copy_number=0
CM058245.1	Liftoff	CDS	37338693	37338854	.	-	.	ID=cds-NP_001343908.1;Parent=rna-NM_001356979.2;Dbxref=CCDS:CCDS19217.1,GeneID:68294,GenBank:NP_001343908.1,MGI:MGI:1915544;Name=NP_001343908.1;Note=isoform 1 is encoded by transcript variant 3;gbkey=CDS;gene=Mfsd10;product=major facilitator superfamily domain-containing protein 10 isoform 1;protein_id=NP_001343908.1;extra_copy_number=0
CM058245.1	Liftoff	CDS	37338932	37339090	.	-	.	ID=cds-NP_001343908.1;Parent=rna-NM_001356979.2;Dbxref=CCDS:CCDS19217.1,GeneID:68294,GenBank:NP_001343908.1,MGI:MGI:1915544;Name=NP_001343908.1;Note=isoform 1 is encoded by transcript variant 3;gbkey=CDS;gene=Mfsd10;product=major facilitator superfamily domain-containing protein 10 isoform 1;protein_id=NP_001343908.1;extra_copy_number=0
CM058245.1	Liftoff	CDS	37339344	37339447	.	-	.	ID=cds-NP_001343908.1;Parent=rna-NM_001356979.2;Dbxref=CCDS:CCDS19217.1,GeneID:68294,GenBank:NP_001343908.1,MGI:MGI:1915544;Name=NP_001343908.1;Note=isoform 1 is encoded by transcript variant 3;gbkey=CDS;gene=Mfsd10;product=major facilitator superfamily domain-containing protein 10 isoform 1;protein_id=NP_001343908.1;extra_copy_number=0
CM058245.1	Liftoff	CDS	37339733	37339829	.	-	.	ID=cds-NP_001343908.1;Parent=rna-NM_001356979.2;Dbxref=CCDS:CCDS19217.1,GeneID:68294,GenBank:NP_001343908.1,MGI:MGI:1915544;Name=NP_001343908.1;Note=isoform 1 is encoded by transcript variant 3;gbkey=CDS;gene=Mfsd10;product=major facilitator superfamily domain-containing protein 10 isoform 1;protein_id=NP_001343908.1;extra_copy_number=0
CM058245.1	Liftoff	CDS	37339917	37340090	.	-	.	ID=cds-NP_001343908.1;Parent=rna-NM_001356979.2;Dbxref=CCDS:CCDS19217.1,GeneID:68294,GenBank:NP_001343908.1,MGI:MGI:1915544;Name=NP_001343908.1;Note=isoform 1 is encoded by transcript variant 3;gbkey=CDS;gene=Mfsd10;product=major facilitator superfamily domain-containing protein 10 isoform 1;protein_id=NP_001343908.1;extra_copy_number=0
CM058245.1	Liftoff	mRNA	37336970	37340481	.	-	.	ID=rna-NM_001412500.1;Parent=gene-Mfsd10;Dbxref=GeneID:68294,GenBank:NM_001412500.1,MGI:MGI:1915544;Name=NM_001412500.1;gbkey=mRNA;gene=Mfsd10;product=major facilitator superfamily domain containing 10%2C transcript variant 4;transcript_id=NM_001412500.1;matches_ref_protein=True;valid_ORF=True;extra_copy_number=0
CM058245.1	Liftoff	exon	37336970	37337337	.	-	.	ID=exon-NM_001412500.1-13;Parent=rna-NM_001412500.1;Dbxref=GeneID:68294,GenBank:NM_001412500.1,MGI:MGI:1915544;gbkey=mRNA;gene=Mfsd10;product=major facilitator superfamily domain containing 10%2C transcript variant 4;transcript_id=NM_001412500.1;extra_copy_number=0
CM058245.1	Liftoff	exon	37337454	37337543	.	-	.	ID=exon-NM_001412500.1-12;Parent=rna-NM_001412500.1;Dbxref=GeneID:68294,GenBank:NM_001412500.1,MGI:MGI:1915544;gbkey=mRNA;gene=Mfsd10;product=major facilitator superfamily domain containing 10%2C transcript variant 4;transcript_id=NM_001412500.1;extra_copy_number=0
CM058245.1	Liftoff	exon	37337616	37337663	.	-	.	ID=exon-NM_001412500.1-11;Parent=rna-NM_001412500.1;Dbxref=GeneID:68294,GenBank:NM_001412500.1,MGI:MGI:1915544;gbkey=mRNA;gene=Mfsd10;product=major facilitator superfamily domain containing 10%2C transcript variant 4;transcript_id=NM_001412500.1;extra_copy_number=0
CM058245.1	Liftoff	exon	37337746	37337836	.	-	.	ID=exon-NM_001412500.1-10;Parent=rna-NM_001412500.1;Dbxref=GeneID:68294,GenBank:NM_001412500.1,MGI:MGI:1915544;gbkey=mRNA;gene=Mfsd10;product=major facilitator superfamily domain containing 10%2C transcript variant 4;transcript_id=NM_001412500.1;extra_copy_number=0
CM058245.1	Liftoff	exon	37337914	37338022	.	-	.	ID=exon-NM_001412500.1-9;Parent=rna-NM_001412500.1;Dbxref=GeneID:68294,GenBank:NM_001412500.1,MGI:MGI:1915544;gbkey=mRNA;gene=Mfsd10;product=major facilitator superfamily domain containing 10%2C transcript variant 4;transcript_id=NM_001412500.1;extra_copy_number=0
CM058245.1	Liftoff	exon	37338174	37338285	.	-	.	ID=exon-NM_001412500.1-8;Parent=rna-NM_001412500.1;Dbxref=GeneID:68294,GenBank:NM_001412500.1,MGI:MGI:1915544;gbkey=mRNA;gene=Mfsd10;product=major facilitator superfamily domain containing 10%2C transcript variant 4;transcript_id=NM_001412500.1;extra_copy_number=0
CM058245.1	Liftoff	exon	37338374	37338482	.	-	.	ID=exon-NM_001412500.1-7;Parent=rna-NM_001412500.1;Dbxref=GeneID:68294,GenBank:NM_001412500.1,MGI:MGI:1915544;gbkey=mRNA;gene=Mfsd10;product=major facilitator superfamily domain containing 10%2C transcript variant 4;transcript_id=NM_001412500.1;extra_copy_number=0
CM058245.1	Liftoff	exon	37338693	37338854	.	-	.	ID=exon-NM_001412500.1-6;Parent=rna-NM_001412500.1;Dbxref=GeneID:68294,GenBank:NM_001412500.1,MGI:MGI:1915544;gbkey=mRNA;gene=Mfsd10;product=major facilitator superfamily domain containing 10%2C transcript variant 4;transcript_id=NM_001412500.1;extra_copy_number=0
CM058245.1	Liftoff	exon	37338932	37339090	.	-	.	ID=exon-NM_001412500.1-5;Parent=rna-NM_001412500.1;Dbxref=GeneID:68294,GenBank:NM_001412500.1,MGI:MGI:1915544;gbkey=mRNA;gene=Mfsd10;product=major facilitator superfamily domain containing 10%2C transcript variant 4;transcript_id=NM_001412500.1;extra_copy_number=0
CM058245.1	Liftoff	exon	37339344	37339447	.	-	.	ID=exon-NM_001412500.1-4;Parent=rna-NM_001412500.1;Dbxref=GeneID:68294,GenBank:NM_001412500.1,MGI:MGI:1915544;gbkey=mRNA;gene=Mfsd10;product=major facilitator superfamily domain containing 10%2C transcript variant 4;transcript_id=NM_001412500.1;extra_copy_number=0
CM058245.1	Liftoff	exon	37339733	37339829	.	-	.	ID=exon-NM_001412500.1-3;Parent=rna-NM_001412500.1;Dbxref=GeneID:68294,GenBank:NM_001412500.1,MGI:MGI:1915544;gbkey=mRNA;gene=Mfsd10;product=major facilitator superfamily domain containing 10%2C transcript variant 4;transcript_id=NM_001412500.1;extra_copy_number=0
CM058245.1	Liftoff	exon	37339917	37340109	.	-	.	ID=exon-NM_001412500.1-2;Parent=rna-NM_001412500.1;Dbxref=GeneID:68294,GenBank:NM_001412500.1,MGI:MGI:1915544;gbkey=mRNA;gene=Mfsd10;product=major facilitator superfamily domain containing 10%2C transcript variant 4;transcript_id=NM_001412500.1;extra_copy_number=0
CM058245.1	Liftoff	exon	37340422	37340481	.	-	.	ID=exon-NM_001412500.1-1;Parent=rna-NM_001412500.1;Dbxref=GeneID:68294,GenBank:NM_001412500.1,MGI:MGI:1915544;gbkey=mRNA;gene=Mfsd10;product=major facilitator superfamily domain containing 10%2C transcript variant 4;transcript_id=NM_001412500.1;extra_copy_number=0
CM058245.1	Liftoff	CDS	37337222	37337337	.	-	.	ID=cds-NP_001399429.1;Parent=rna-NM_001412500.1;Dbxref=GeneID:68294,GenBank:NP_001399429.1,MGI:MGI:1915544;Name=NP_001399429.1;Note=isoform 1 is encoded by transcript variant 4;gbkey=CDS;gene=Mfsd10;product=major facilitator superfamily domain-containing protein 10 isoform 1;protein_id=NP_001399429.1;extra_copy_number=0
CM058245.1	Liftoff	CDS	37337454	37337543	.	-	.	ID=cds-NP_001399429.1;Parent=rna-NM_001412500.1;Dbxref=GeneID:68294,GenBank:NP_001399429.1,MGI:MGI:1915544;Name=NP_001399429.1;Note=isoform 1 is encoded by transcript variant 4;gbkey=CDS;gene=Mfsd10;product=major facilitator superfamily domain-containing protein 10 isoform 1;protein_id=NP_001399429.1;extra_copy_number=0
CM058245.1	Liftoff	CDS	37337616	37337663	.	-	.	ID=cds-NP_001399429.1;Parent=rna-NM_001412500.1;Dbxref=GeneID:68294,GenBank:NP_001399429.1,MGI:MGI:1915544;Name=NP_001399429.1;Note=isoform 1 is encoded by transcript variant 4;gbkey=CDS;gene=Mfsd10;product=major facilitator superfamily domain-containing protein 10 isoform 1;protein_id=NP_001399429.1;extra_copy_number=0
CM058245.1	Liftoff	CDS	37337746	37337836	.	-	.	ID=cds-NP_001399429.1;Parent=rna-NM_001412500.1;Dbxref=GeneID:68294,GenBank:NP_001399429.1,MGI:MGI:1915544;Name=NP_001399429.1;Note=isoform 1 is encoded by transcript variant 4;gbkey=CDS;gene=Mfsd10;product=major facilitator superfamily domain-containing protein 10 isoform 1;protein_id=NP_001399429.1;extra_copy_number=0
CM058245.1	Liftoff	CDS	37337914	37338022	.	-	.	ID=cds-NP_001399429.1;Parent=rna-NM_001412500.1;Dbxref=GeneID:68294,GenBank:NP_001399429.1,MGI:MGI:1915544;Name=NP_001399429.1;Note=isoform 1 is encoded by transcript variant 4;gbkey=CDS;gene=Mfsd10;product=major facilitator superfamily domain-containing protein 10 isoform 1;protein_id=NP_001399429.1;extra_copy_number=0
CM058245.1	Liftoff	CDS	37338174	37338285	.	-	.	ID=cds-NP_001399429.1;Parent=rna-NM_001412500.1;Dbxref=GeneID:68294,GenBank:NP_001399429.1,MGI:MGI:1915544;Name=NP_001399429.1;Note=isoform 1 is encoded by transcript variant 4;gbkey=CDS;gene=Mfsd10;product=major facilitator superfamily domain-containing protein 10 isoform 1;protein_id=NP_001399429.1;extra_copy_number=0
CM058245.1	Liftoff	CDS	37338374	37338482	.	-	.	ID=cds-NP_001399429.1;Parent=rna-NM_001412500.1;Dbxref=GeneID:68294,GenBank:NP_001399429.1,MGI:MGI:1915544;Name=NP_001399429.1;Note=isoform 1 is encoded by transcript variant 4;gbkey=CDS;gene=Mfsd10;product=major facilitator superfamily domain-containing protein 10 isoform 1;protein_id=NP_001399429.1;extra_copy_number=0
CM058245.1	Liftoff	CDS	37338693	37338854	.	-	.	ID=cds-NP_001399429.1;Parent=rna-NM_001412500.1;Dbxref=GeneID:68294,GenBank:NP_001399429.1,MGI:MGI:1915544;Name=NP_001399429.1;Note=isoform 1 is encoded by transcript variant 4;gbkey=CDS;gene=Mfsd10;product=major facilitator superfamily domain-containing protein 10 isoform 1;protein_id=NP_001399429.1;extra_copy_number=0
CM058245.1	Liftoff	CDS	37338932	37339090	.	-	.	ID=cds-NP_001399429.1;Parent=rna-NM_001412500.1;Dbxref=GeneID:68294,GenBank:NP_001399429.1,MGI:MGI:1915544;Name=NP_001399429.1;Note=isoform 1 is encoded by transcript variant 4;gbkey=CDS;gene=Mfsd10;product=major facilitator superfamily domain-containing protein 10 isoform 1;protein_id=NP_001399429.1;extra_copy_number=0
CM058245.1	Liftoff	CDS	37339344	37339447	.	-	.	ID=cds-NP_001399429.1;Parent=rna-NM_001412500.1;Dbxref=GeneID:68294,GenBank:NP_001399429.1,MGI:MGI:1915544;Name=NP_001399429.1;Note=isoform 1 is encoded by transcript variant 4;gbkey=CDS;gene=Mfsd10;product=major facilitator superfamily domain-containing protein 10 isoform 1;protein_id=NP_001399429.1;extra_copy_number=0
CM058245.1	Liftoff	CDS	37339733	37339829	.	-	.	ID=cds-NP_001399429.1;Parent=rna-NM_001412500.1;Dbxref=GeneID:68294,GenBank:NP_001399429.1,MGI:MGI:1915544;Name=NP_001399429.1;Note=isoform 1 is encoded by transcript variant 4;gbkey=CDS;gene=Mfsd10;product=major facilitator superfamily domain-containing protein 10 isoform 1;protein_id=NP_001399429.1;extra_copy_number=0
CM058245.1	Liftoff	CDS	37339917	37340090	.	-	.	ID=cds-NP_001399429.1;Parent=rna-NM_001412500.1;Dbxref=GeneID:68294,GenBank:NP_001399429.1,MGI:MGI:1915544;Name=NP_001399429.1;Note=isoform 1 is encoded by transcript variant 4;gbkey=CDS;gene=Mfsd10;product=major facilitator superfamily domain-containing protein 10 isoform 1;protein_id=NP_001399429.1;extra_copy_number=0
CM058245.1	Liftoff	mRNA	37336970	37340481	.	-	.	ID=rna-NM_001412501.1;Parent=gene-Mfsd10;Dbxref=GeneID:68294,GenBank:NM_001412501.1,MGI:MGI:1915544;Name=NM_001412501.1;gbkey=mRNA;gene=Mfsd10;product=major facilitator superfamily domain containing 10%2C transcript variant 5;transcript_id=NM_001412501.1;matches_ref_protein=True;valid_ORF=True;extra_copy_number=0
CM058245.1	Liftoff	exon	37336970	37337337	.	-	.	ID=exon-NM_001412501.1-13;Parent=rna-NM_001412501.1;Dbxref=GeneID:68294,GenBank:NM_001412501.1,MGI:MGI:1915544;gbkey=mRNA;gene=Mfsd10;product=major facilitator superfamily domain containing 10%2C transcript variant 5;transcript_id=NM_001412501.1;extra_copy_number=0
CM058245.1	Liftoff	exon	37337454	37337543	.	-	.	ID=exon-NM_001412501.1-12;Parent=rna-NM_001412501.1;Dbxref=GeneID:68294,GenBank:NM_001412501.1,MGI:MGI:1915544;gbkey=mRNA;gene=Mfsd10;product=major facilitator superfamily domain containing 10%2C transcript variant 5;transcript_id=NM_001412501.1;extra_copy_number=0
CM058245.1	Liftoff	exon	37337616	37337663	.	-	.	ID=exon-NM_001412501.1-11;Parent=rna-NM_001412501.1;Dbxref=GeneID:68294,GenBank:NM_001412501.1,MGI:MGI:1915544;gbkey=mRNA;gene=Mfsd10;product=major facilitator superfamily domain containing 10%2C transcript variant 5;transcript_id=NM_001412501.1;extra_copy_number=0
CM058245.1	Liftoff	exon	37337746	37337836	.	-	.	ID=exon-NM_001412501.1-10;Parent=rna-NM_001412501.1;Dbxref=GeneID:68294,GenBank:NM_001412501.1,MGI:MGI:1915544;gbkey=mRNA;gene=Mfsd10;product=major facilitator superfamily domain containing 10%2C transcript variant 5;transcript_id=NM_001412501.1;extra_copy_number=0
CM058245.1	Liftoff	exon	37337914	37338022	.	-	.	ID=exon-NM_001412501.1-9;Parent=rna-NM_001412501.1;Dbxref=GeneID:68294,GenBank:NM_001412501.1,MGI:MGI:1915544;gbkey=mRNA;gene=Mfsd10;product=major facilitator superfamily domain containing 10%2C transcript variant 5;transcript_id=NM_001412501.1;extra_copy_number=0
CM058245.1	Liftoff	exon	37338174	37338285	.	-	.	ID=exon-NM_001412501.1-8;Parent=rna-NM_001412501.1;Dbxref=GeneID:68294,GenBank:NM_001412501.1,MGI:MGI:1915544;gbkey=mRNA;gene=Mfsd10;product=major facilitator superfamily domain containing 10%2C transcript variant 5;transcript_id=NM_001412501.1;extra_copy_number=0
CM058245.1	Liftoff	exon	37338374	37338482	.	-	.	ID=exon-NM_001412501.1-7;Parent=rna-NM_001412501.1;Dbxref=GeneID:68294,GenBank:NM_001412501.1,MGI:MGI:1915544;gbkey=mRNA;gene=Mfsd10;product=major facilitator superfamily domain containing 10%2C transcript variant 5;transcript_id=NM_001412501.1;extra_copy_number=0
CM058245.1	Liftoff	exon	37338693	37338854	.	-	.	ID=exon-NM_001412501.1-6;Parent=rna-NM_001412501.1;Dbxref=GeneID:68294,GenBank:NM_001412501.1,MGI:MGI:1915544;gbkey=mRNA;gene=Mfsd10;product=major facilitator superfamily domain containing 10%2C transcript variant 5;transcript_id=NM_001412501.1;extra_copy_number=0
CM058245.1	Liftoff	exon	37338932	37339090	.	-	.	ID=exon-NM_001412501.1-5;Parent=rna-NM_001412501.1;Dbxref=GeneID:68294,GenBank:NM_001412501.1,MGI:MGI:1915544;gbkey=mRNA;gene=Mfsd10;product=major facilitator superfamily domain containing 10%2C transcript variant 5;transcript_id=NM_001412501.1;extra_copy_number=0
CM058245.1	Liftoff	exon	37339344	37339447	.	-	.	ID=exon-NM_001412501.1-4;Parent=rna-NM_001412501.1;Dbxref=GeneID:68294,GenBank:NM_001412501.1,MGI:MGI:1915544;gbkey=mRNA;gene=Mfsd10;product=major facilitator superfamily domain containing 10%2C transcript variant 5;transcript_id=NM_001412501.1;extra_copy_number=0
CM058245.1	Liftoff	exon	37339733	37339829	.	-	.	ID=exon-NM_001412501.1-3;Parent=rna-NM_001412501.1;Dbxref=GeneID:68294,GenBank:NM_001412501.1,MGI:MGI:1915544;gbkey=mRNA;gene=Mfsd10;product=major facilitator superfamily domain containing 10%2C transcript variant 5;transcript_id=NM_001412501.1;extra_copy_number=0
CM058245.1	Liftoff	exon	37339917	37340148	.	-	.	ID=exon-NM_001412501.1-2;Parent=rna-NM_001412501.1;Dbxref=GeneID:68294,GenBank:NM_001412501.1,MGI:MGI:1915544;gbkey=mRNA;gene=Mfsd10;product=major facilitator superfamily domain containing 10%2C transcript variant 5;transcript_id=NM_001412501.1;extra_copy_number=0
CM058245.1	Liftoff	exon	37340250	37340481	.	-	.	ID=exon-NM_001412501.1-1;Parent=rna-NM_001412501.1;Dbxref=GeneID:68294,GenBank:NM_001412501.1,MGI:MGI:1915544;gbkey=mRNA;gene=Mfsd10;product=major facilitator superfamily domain containing 10%2C transcript variant 5;transcript_id=NM_001412501.1;extra_copy_number=0
CM058245.1	Liftoff	CDS	37337222	37337337	.	-	.	ID=cds-NP_001399430.1;Parent=rna-NM_001412501.1;Dbxref=GeneID:68294,GenBank:NP_001399430.1,MGI:MGI:1915544;Name=NP_001399430.1;Note=isoform 1 is encoded by transcript variant 5;gbkey=CDS;gene=Mfsd10;product=major facilitator superfamily domain-containing protein 10 isoform 1;protein_id=NP_001399430.1;extra_copy_number=0
CM058245.1	Liftoff	CDS	37337454	37337543	.	-	.	ID=cds-NP_001399430.1;Parent=rna-NM_001412501.1;Dbxref=GeneID:68294,GenBank:NP_001399430.1,MGI:MGI:1915544;Name=NP_001399430.1;Note=isoform 1 is encoded by transcript variant 5;gbkey=CDS;gene=Mfsd10;product=major facilitator superfamily domain-containing protein 10 isoform 1;protein_id=NP_001399430.1;extra_copy_number=0
CM058245.1	Liftoff	CDS	37337616	37337663	.	-	.	ID=cds-NP_001399430.1;Parent=rna-NM_001412501.1;Dbxref=GeneID:68294,GenBank:NP_001399430.1,MGI:MGI:1915544;Name=NP_001399430.1;Note=isoform 1 is encoded by transcript variant 5;gbkey=CDS;gene=Mfsd10;product=major facilitator superfamily domain-containing protein 10 isoform 1;protein_id=NP_001399430.1;extra_copy_number=0
CM058245.1	Liftoff	CDS	37337746	37337836	.	-	.	ID=cds-NP_001399430.1;Parent=rna-NM_001412501.1;Dbxref=GeneID:68294,GenBank:NP_001399430.1,MGI:MGI:1915544;Name=NP_001399430.1;Note=isoform 1 is encoded by transcript variant 5;gbkey=CDS;gene=Mfsd10;product=major facilitator superfamily domain-containing protein 10 isoform 1;protein_id=NP_001399430.1;extra_copy_number=0
CM058245.1	Liftoff	CDS	37337914	37338022	.	-	.	ID=cds-NP_001399430.1;Parent=rna-NM_001412501.1;Dbxref=GeneID:68294,GenBank:NP_001399430.1,MGI:MGI:1915544;Name=NP_001399430.1;Note=isoform 1 is encoded by transcript variant 5;gbkey=CDS;gene=Mfsd10;product=major facilitator superfamily domain-containing protein 10 isoform 1;protein_id=NP_001399430.1;extra_copy_number=0
CM058245.1	Liftoff	CDS	37338174	37338285	.	-	.	ID=cds-NP_001399430.1;Parent=rna-NM_001412501.1;Dbxref=GeneID:68294,GenBank:NP_001399430.1,MGI:MGI:1915544;Name=NP_001399430.1;Note=isoform 1 is encoded by transcript variant 5;gbkey=CDS;gene=Mfsd10;product=major facilitator superfamily domain-containing protein 10 isoform 1;protein_id=NP_001399430.1;extra_copy_number=0
CM058245.1	Liftoff	CDS	37338374	37338482	.	-	.	ID=cds-NP_001399430.1;Parent=rna-NM_001412501.1;Dbxref=GeneID:68294,GenBank:NP_001399430.1,MGI:MGI:1915544;Name=NP_001399430.1;Note=isoform 1 is encoded by transcript variant 5;gbkey=CDS;gene=Mfsd10;product=major facilitator superfamily domain-containing protein 10 isoform 1;protein_id=NP_001399430.1;extra_copy_number=0
CM058245.1	Liftoff	CDS	37338693	37338854	.	-	.	ID=cds-NP_001399430.1;Parent=rna-NM_001412501.1;Dbxref=GeneID:68294,GenBank:NP_001399430.1,MGI:MGI:1915544;Name=NP_001399430.1;Note=isoform 1 is encoded by transcript variant 5;gbkey=CDS;gene=Mfsd10;product=major facilitator superfamily domain-containing protein 10 isoform 1;protein_id=NP_001399430.1;extra_copy_number=0
CM058245.1	Liftoff	CDS	37338932	37339090	.	-	.	ID=cds-NP_001399430.1;Parent=rna-NM_001412501.1;Dbxref=GeneID:68294,GenBank:NP_001399430.1,MGI:MGI:1915544;Name=NP_001399430.1;Note=isoform 1 is encoded by transcript variant 5;gbkey=CDS;gene=Mfsd10;product=major facilitator superfamily domain-containing protein 10 isoform 1;protein_id=NP_001399430.1;extra_copy_number=0
CM058245.1	Liftoff	CDS	37339344	37339447	.	-	.	ID=cds-NP_001399430.1;Parent=rna-NM_001412501.1;Dbxref=GeneID:68294,GenBank:NP_001399430.1,MGI:MGI:1915544;Name=NP_001399430.1;Note=isoform 1 is encoded by transcript variant 5;gbkey=CDS;gene=Mfsd10;product=major facilitator superfamily domain-containing protein 10 isoform 1;protein_id=NP_001399430.1;extra_copy_number=0
CM058245.1	Liftoff	CDS	37339733	37339829	.	-	.	ID=cds-NP_001399430.1;Parent=rna-NM_001412501.1;Dbxref=GeneID:68294,GenBank:NP_001399430.1,MGI:MGI:1915544;Name=NP_001399430.1;Note=isoform 1 is encoded by transcript variant 5;gbkey=CDS;gene=Mfsd10;product=major facilitator superfamily domain-containing protein 10 isoform 1;protein_id=NP_001399430.1;extra_copy_number=0
CM058245.1	Liftoff	CDS	37339917	37340090	.	-	.	ID=cds-NP_001399430.1;Parent=rna-NM_001412501.1;Dbxref=GeneID:68294,GenBank:NP_001399430.1,MGI:MGI:1915544;Name=NP_001399430.1;Note=isoform 1 is encoded by transcript variant 5;gbkey=CDS;gene=Mfsd10;product=major facilitator superfamily domain-containing protein 10 isoform 1;protein_id=NP_001399430.1;extra_copy_number=0
CM058245.1	Liftoff	mRNA	37336970	37340481	.	-	.	ID=rna-NM_001412502.1;Parent=gene-Mfsd10;Dbxref=GeneID:68294,GenBank:NM_001412502.1,MGI:MGI:1915544;Name=NM_001412502.1;gbkey=mRNA;gene=Mfsd10;product=major facilitator superfamily domain containing 10%2C transcript variant 6;transcript_id=NM_001412502.1;matches_ref_protein=True;valid_ORF=True;extra_copy_number=0
CM058245.1	Liftoff	exon	37336970	37337337	.	-	.	ID=exon-NM_001412502.1-14;Parent=rna-NM_001412502.1;Dbxref=GeneID:68294,GenBank:NM_001412502.1,MGI:MGI:1915544;gbkey=mRNA;gene=Mfsd10;product=major facilitator superfamily domain containing 10%2C transcript variant 6;transcript_id=NM_001412502.1;extra_copy_number=0
CM058245.1	Liftoff	exon	37337454	37337543	.	-	.	ID=exon-NM_001412502.1-13;Parent=rna-NM_001412502.1;Dbxref=GeneID:68294,GenBank:NM_001412502.1,MGI:MGI:1915544;gbkey=mRNA;gene=Mfsd10;product=major facilitator superfamily domain containing 10%2C transcript variant 6;transcript_id=NM_001412502.1;extra_copy_number=0
CM058245.1	Liftoff	exon	37337616	37337663	.	-	.	ID=exon-NM_001412502.1-12;Parent=rna-NM_001412502.1;Dbxref=GeneID:68294,GenBank:NM_001412502.1,MGI:MGI:1915544;gbkey=mRNA;gene=Mfsd10;product=major facilitator superfamily domain containing 10%2C transcript variant 6;transcript_id=NM_001412502.1;extra_copy_number=0
CM058245.1	Liftoff	exon	37337746	37337836	.	-	.	ID=exon-NM_001412502.1-11;Parent=rna-NM_001412502.1;Dbxref=GeneID:68294,GenBank:NM_001412502.1,MGI:MGI:1915544;gbkey=mRNA;gene=Mfsd10;product=major facilitator superfamily domain containing 10%2C transcript variant 6;transcript_id=NM_001412502.1;extra_copy_number=0
CM058245.1	Liftoff	exon	37337914	37338022	.	-	.	ID=exon-NM_001412502.1-10;Parent=rna-NM_001412502.1;Dbxref=GeneID:68294,GenBank:NM_001412502.1,MGI:MGI:1915544;gbkey=mRNA;gene=Mfsd10;product=major facilitator superfamily domain containing 10%2C transcript variant 6;transcript_id=NM_001412502.1;extra_copy_number=0
CM058245.1	Liftoff	exon	37338174	37338285	.	-	.	ID=exon-NM_001412502.1-9;Parent=rna-NM_001412502.1;Dbxref=GeneID:68294,GenBank:NM_001412502.1,MGI:MGI:1915544;gbkey=mRNA;gene=Mfsd10;product=major facilitator superfamily domain containing 10%2C transcript variant 6;transcript_id=NM_001412502.1;extra_copy_number=0
CM058245.1	Liftoff	exon	37338374	37338482	.	-	.	ID=exon-NM_001412502.1-8;Parent=rna-NM_001412502.1;Dbxref=GeneID:68294,GenBank:NM_001412502.1,MGI:MGI:1915544;gbkey=mRNA;gene=Mfsd10;product=major facilitator superfamily domain containing 10%2C transcript variant 6;transcript_id=NM_001412502.1;extra_copy_number=0
CM058245.1	Liftoff	exon	37338693	37338854	.	-	.	ID=exon-NM_001412502.1-7;Parent=rna-NM_001412502.1;Dbxref=GeneID:68294,GenBank:NM_001412502.1,MGI:MGI:1915544;gbkey=mRNA;gene=Mfsd10;product=major facilitator superfamily domain containing 10%2C transcript variant 6;transcript_id=NM_001412502.1;extra_copy_number=0
CM058245.1	Liftoff	exon	37338932	37339090	.	-	.	ID=exon-NM_001412502.1-6;Parent=rna-NM_001412502.1;Dbxref=GeneID:68294,GenBank:NM_001412502.1,MGI:MGI:1915544;gbkey=mRNA;gene=Mfsd10;product=major facilitator superfamily domain containing 10%2C transcript variant 6;transcript_id=NM_001412502.1;extra_copy_number=0
CM058245.1	Liftoff	exon	37339344	37339447	.	-	.	ID=exon-NM_001412502.1-5;Parent=rna-NM_001412502.1;Dbxref=GeneID:68294,GenBank:NM_001412502.1,MGI:MGI:1915544;gbkey=mRNA;gene=Mfsd10;product=major facilitator superfamily domain containing 10%2C transcript variant 6;transcript_id=NM_001412502.1;extra_copy_number=0
CM058245.1	Liftoff	exon	37339733	37339829	.	-	.	ID=exon-NM_001412502.1-4;Parent=rna-NM_001412502.1;Dbxref=GeneID:68294,GenBank:NM_001412502.1,MGI:MGI:1915544;gbkey=mRNA;gene=Mfsd10;product=major facilitator superfamily domain containing 10%2C transcript variant 6;transcript_id=NM_001412502.1;extra_copy_number=0
CM058245.1	Liftoff	exon	37339917	37340106	.	-	.	ID=exon-NM_001412502.1-3;Parent=rna-NM_001412502.1;Dbxref=GeneID:68294,GenBank:NM_001412502.1,MGI:MGI:1915544;gbkey=mRNA;gene=Mfsd10;product=major facilitator superfamily domain containing 10%2C transcript variant 6;transcript_id=NM_001412502.1;extra_copy_number=0
CM058245.1	Liftoff	exon	37340250	37340293	.	-	.	ID=exon-NM_001412502.1-2;Parent=rna-NM_001412502.1;Dbxref=GeneID:68294,GenBank:NM_001412502.1,MGI:MGI:1915544;gbkey=mRNA;gene=Mfsd10;product=major facilitator superfamily domain containing 10%2C transcript variant 6;transcript_id=NM_001412502.1;extra_copy_number=0
CM058245.1	Liftoff	exon	37340422	37340481	.	-	.	ID=exon-NM_001412502.1-1;Parent=rna-NM_001412502.1;Dbxref=GeneID:68294,GenBank:NM_001412502.1,MGI:MGI:1915544;gbkey=mRNA;gene=Mfsd10;product=major facilitator superfamily domain containing 10%2C transcript variant 6;transcript_id=NM_001412502.1;extra_copy_number=0
CM058245.1	Liftoff	CDS	37337222	37337337	.	-	.	ID=cds-NP_001399431.1;Parent=rna-NM_001412502.1;Dbxref=GeneID:68294,GenBank:NP_001399431.1,MGI:MGI:1915544;Name=NP_001399431.1;Note=isoform 1 is encoded by transcript variant 6;gbkey=CDS;gene=Mfsd10;product=major facilitator superfamily domain-containing protein 10 isoform 1;protein_id=NP_001399431.1;extra_copy_number=0
CM058245.1	Liftoff	CDS	37337454	37337543	.	-	.	ID=cds-NP_001399431.1;Parent=rna-NM_001412502.1;Dbxref=GeneID:68294,GenBank:NP_001399431.1,MGI:MGI:1915544;Name=NP_001399431.1;Note=isoform 1 is encoded by transcript variant 6;gbkey=CDS;gene=Mfsd10;product=major facilitator superfamily domain-containing protein 10 isoform 1;protein_id=NP_001399431.1;extra_copy_number=0
CM058245.1	Liftoff	CDS	37337616	37337663	.	-	.	ID=cds-NP_001399431.1;Parent=rna-NM_001412502.1;Dbxref=GeneID:68294,GenBank:NP_001399431.1,MGI:MGI:1915544;Name=NP_001399431.1;Note=isoform 1 is encoded by transcript variant 6;gbkey=CDS;gene=Mfsd10;product=major facilitator superfamily domain-containing protein 10 isoform 1;protein_id=NP_001399431.1;extra_copy_number=0
CM058245.1	Liftoff	CDS	37337746	37337836	.	-	.	ID=cds-NP_001399431.1;Parent=rna-NM_001412502.1;Dbxref=GeneID:68294,GenBank:NP_001399431.1,MGI:MGI:1915544;Name=NP_001399431.1;Note=isoform 1 is encoded by transcript variant 6;gbkey=CDS;gene=Mfsd10;product=major facilitator superfamily domain-containing protein 10 isoform 1;protein_id=NP_001399431.1;extra_copy_number=0
CM058245.1	Liftoff	CDS	37337914	37338022	.	-	.	ID=cds-NP_001399431.1;Parent=rna-NM_001412502.1;Dbxref=GeneID:68294,GenBank:NP_001399431.1,MGI:MGI:1915544;Name=NP_001399431.1;Note=isoform 1 is encoded by transcript variant 6;gbkey=CDS;gene=Mfsd10;product=major facilitator superfamily domain-containing protein 10 isoform 1;protein_id=NP_001399431.1;extra_copy_number=0
CM058245.1	Liftoff	CDS	37338174	37338285	.	-	.	ID=cds-NP_001399431.1;Parent=rna-NM_001412502.1;Dbxref=GeneID:68294,GenBank:NP_001399431.1,MGI:MGI:1915544;Name=NP_001399431.1;Note=isoform 1 is encoded by transcript variant 6;gbkey=CDS;gene=Mfsd10;product=major facilitator superfamily domain-containing protein 10 isoform 1;protein_id=NP_001399431.1;extra_copy_number=0
CM058245.1	Liftoff	CDS	37338374	37338482	.	-	.	ID=cds-NP_001399431.1;Parent=rna-NM_001412502.1;Dbxref=GeneID:68294,GenBank:NP_001399431.1,MGI:MGI:1915544;Name=NP_001399431.1;Note=isoform 1 is encoded by transcript variant 6;gbkey=CDS;gene=Mfsd10;product=major facilitator superfamily domain-containing protein 10 isoform 1;protein_id=NP_001399431.1;extra_copy_number=0
CM058245.1	Liftoff	CDS	37338693	37338854	.	-	.	ID=cds-NP_001399431.1;Parent=rna-NM_001412502.1;Dbxref=GeneID:68294,GenBank:NP_001399431.1,MGI:MGI:1915544;Name=NP_001399431.1;Note=isoform 1 is encoded by transcript variant 6;gbkey=CDS;gene=Mfsd10;product=major facilitator superfamily domain-containing protein 10 isoform 1;protein_id=NP_001399431.1;extra_copy_number=0
CM058245.1	Liftoff	CDS	37338932	37339090	.	-	.	ID=cds-NP_001399431.1;Parent=rna-NM_001412502.1;Dbxref=GeneID:68294,GenBank:NP_001399431.1,MGI:MGI:1915544;Name=NP_001399431.1;Note=isoform 1 is encoded by transcript variant 6;gbkey=CDS;gene=Mfsd10;product=major facilitator superfamily domain-containing protein 10 isoform 1;protein_id=NP_001399431.1;extra_copy_number=0
CM058245.1	Liftoff	CDS	37339344	37339447	.	-	.	ID=cds-NP_001399431.1;Parent=rna-NM_001412502.1;Dbxref=GeneID:68294,GenBank:NP_001399431.1,MGI:MGI:1915544;Name=NP_001399431.1;Note=isoform 1 is encoded by transcript variant 6;gbkey=CDS;gene=Mfsd10;product=major facilitator superfamily domain-containing protein 10 isoform 1;protein_id=NP_001399431.1;extra_copy_number=0
CM058245.1	Liftoff	CDS	37339733	37339829	.	-	.	ID=cds-NP_001399431.1;Parent=rna-NM_001412502.1;Dbxref=GeneID:68294,GenBank:NP_001399431.1,MGI:MGI:1915544;Name=NP_001399431.1;Note=isoform 1 is encoded by transcript variant 6;gbkey=CDS;gene=Mfsd10;product=major facilitator superfamily domain-containing protein 10 isoform 1;protein_id=NP_001399431.1;extra_copy_number=0
CM058245.1	Liftoff	CDS	37339917	37340090	.	-	.	ID=cds-NP_001399431.1;Parent=rna-NM_001412502.1;Dbxref=GeneID:68294,GenBank:NP_001399431.1,MGI:MGI:1915544;Name=NP_001399431.1;Note=isoform 1 is encoded by transcript variant 6;gbkey=CDS;gene=Mfsd10;product=major facilitator superfamily domain-containing protein 10 isoform 1;protein_id=NP_001399431.1;extra_copy_number=0
CM058245.1	Liftoff	mRNA	37336970	37340481	.	-	.	ID=rna-NM_001412503.1;Parent=gene-Mfsd10;Dbxref=GeneID:68294,GenBank:NM_001412503.1,MGI:MGI:1915544;Name=NM_001412503.1;gbkey=mRNA;gene=Mfsd10;product=major facilitator superfamily domain containing 10%2C transcript variant 7;transcript_id=NM_001412503.1;matches_ref_protein=True;valid_ORF=True;extra_copy_number=0
CM058245.1	Liftoff	exon	37336970	37337337	.	-	.	ID=exon-NM_001412503.1-14;Parent=rna-NM_001412503.1;Dbxref=GeneID:68294,GenBank:NM_001412503.1,MGI:MGI:1915544;gbkey=mRNA;gene=Mfsd10;product=major facilitator superfamily domain containing 10%2C transcript variant 7;transcript_id=NM_001412503.1;extra_copy_number=0
CM058245.1	Liftoff	exon	37337454	37337543	.	-	.	ID=exon-NM_001412503.1-13;Parent=rna-NM_001412503.1;Dbxref=GeneID:68294,GenBank:NM_001412503.1,MGI:MGI:1915544;gbkey=mRNA;gene=Mfsd10;product=major facilitator superfamily domain containing 10%2C transcript variant 7;transcript_id=NM_001412503.1;extra_copy_number=0
CM058245.1	Liftoff	exon	37337616	37337663	.	-	.	ID=exon-NM_001412503.1-12;Parent=rna-NM_001412503.1;Dbxref=GeneID:68294,GenBank:NM_001412503.1,MGI:MGI:1915544;gbkey=mRNA;gene=Mfsd10;product=major facilitator superfamily domain containing 10%2C transcript variant 7;transcript_id=NM_001412503.1;extra_copy_number=0
CM058245.1	Liftoff	exon	37337746	37337836	.	-	.	ID=exon-NM_001412503.1-11;Parent=rna-NM_001412503.1;Dbxref=GeneID:68294,GenBank:NM_001412503.1,MGI:MGI:1915544;gbkey=mRNA;gene=Mfsd10;product=major facilitator superfamily domain containing 10%2C transcript variant 7;transcript_id=NM_001412503.1;extra_copy_number=0
CM058245.1	Liftoff	exon	37337914	37338022	.	-	.	ID=exon-NM_001412503.1-10;Parent=rna-NM_001412503.1;Dbxref=GeneID:68294,GenBank:NM_001412503.1,MGI:MGI:1915544;gbkey=mRNA;gene=Mfsd10;product=major facilitator superfamily domain containing 10%2C transcript variant 7;transcript_id=NM_001412503.1;extra_copy_number=0
CM058245.1	Liftoff	exon	37338174	37338285	.	-	.	ID=exon-NM_001412503.1-9;Parent=rna-NM_001412503.1;Dbxref=GeneID:68294,GenBank:NM_001412503.1,MGI:MGI:1915544;gbkey=mRNA;gene=Mfsd10;product=major facilitator superfamily domain containing 10%2C transcript variant 7;transcript_id=NM_001412503.1;extra_copy_number=0
CM058245.1	Liftoff	exon	37338374	37338482	.	-	.	ID=exon-NM_001412503.1-8;Parent=rna-NM_001412503.1;Dbxref=GeneID:68294,GenBank:NM_001412503.1,MGI:MGI:1915544;gbkey=mRNA;gene=Mfsd10;product=major facilitator superfamily domain containing 10%2C transcript variant 7;transcript_id=NM_001412503.1;extra_copy_number=0
CM058245.1	Liftoff	exon	37338693	37338854	.	-	.	ID=exon-NM_001412503.1-7;Parent=rna-NM_001412503.1;Dbxref=GeneID:68294,GenBank:NM_001412503.1,MGI:MGI:1915544;gbkey=mRNA;gene=Mfsd10;product=major facilitator superfamily domain containing 10%2C transcript variant 7;transcript_id=NM_001412503.1;extra_copy_number=0
CM058245.1	Liftoff	exon	37338932	37339090	.	-	.	ID=exon-NM_001412503.1-6;Parent=rna-NM_001412503.1;Dbxref=GeneID:68294,GenBank:NM_001412503.1,MGI:MGI:1915544;gbkey=mRNA;gene=Mfsd10;product=major facilitator superfamily domain containing 10%2C transcript variant 7;transcript_id=NM_001412503.1;extra_copy_number=0
CM058245.1	Liftoff	exon	37339344	37339447	.	-	.	ID=exon-NM_001412503.1-5;Parent=rna-NM_001412503.1;Dbxref=GeneID:68294,GenBank:NM_001412503.1,MGI:MGI:1915544;gbkey=mRNA;gene=Mfsd10;product=major facilitator superfamily domain containing 10%2C transcript variant 7;transcript_id=NM_001412503.1;extra_copy_number=0
CM058245.1	Liftoff	exon	37339733	37339829	.	-	.	ID=exon-NM_001412503.1-4;Parent=rna-NM_001412503.1;Dbxref=GeneID:68294,GenBank:NM_001412503.1,MGI:MGI:1915544;gbkey=mRNA;gene=Mfsd10;product=major facilitator superfamily domain containing 10%2C transcript variant 7;transcript_id=NM_001412503.1;extra_copy_number=0
CM058245.1	Liftoff	exon	37339917	37340109	.	-	.	ID=exon-NM_001412503.1-3;Parent=rna-NM_001412503.1;Dbxref=GeneID:68294,GenBank:NM_001412503.1,MGI:MGI:1915544;gbkey=mRNA;gene=Mfsd10;product=major facilitator superfamily domain containing 10%2C transcript variant 7;transcript_id=NM_001412503.1;extra_copy_number=0
CM058245.1	Liftoff	exon	37340250	37340293	.	-	.	ID=exon-NM_001412503.1-2;Parent=rna-NM_001412503.1;Dbxref=GeneID:68294,GenBank:NM_001412503.1,MGI:MGI:1915544;gbkey=mRNA;gene=Mfsd10;product=major facilitator superfamily domain containing 10%2C transcript variant 7;transcript_id=NM_001412503.1;extra_copy_number=0
CM058245.1	Liftoff	exon	37340422	37340481	.	-	.	ID=exon-NM_001412503.1-1;Parent=rna-NM_001412503.1;Dbxref=GeneID:68294,GenBank:NM_001412503.1,MGI:MGI:1915544;gbkey=mRNA;gene=Mfsd10;product=major facilitator superfamily domain containing 10%2C transcript variant 7;transcript_id=NM_001412503.1;extra_copy_number=0
CM058245.1	Liftoff	CDS	37337222	37337337	.	-	.	ID=cds-NP_001399432.1;Parent=rna-NM_001412503.1;Dbxref=GeneID:68294,GenBank:NP_001399432.1,MGI:MGI:1915544;Name=NP_001399432.1;Note=isoform 1 is encoded by transcript variant 7;gbkey=CDS;gene=Mfsd10;product=major facilitator superfamily domain-containing protein 10 isoform 1;protein_id=NP_001399432.1;extra_copy_number=0
CM058245.1	Liftoff	CDS	37337454	37337543	.	-	.	ID=cds-NP_001399432.1;Parent=rna-NM_001412503.1;Dbxref=GeneID:68294,GenBank:NP_001399432.1,MGI:MGI:1915544;Name=NP_001399432.1;Note=isoform 1 is encoded by transcript variant 7;gbkey=CDS;gene=Mfsd10;product=major facilitator superfamily domain-containing protein 10 isoform 1;protein_id=NP_001399432.1;extra_copy_number=0
CM058245.1	Liftoff	CDS	37337616	37337663	.	-	.	ID=cds-NP_001399432.1;Parent=rna-NM_001412503.1;Dbxref=GeneID:68294,GenBank:NP_001399432.1,MGI:MGI:1915544;Name=NP_001399432.1;Note=isoform 1 is encoded by transcript variant 7;gbkey=CDS;gene=Mfsd10;product=major facilitator superfamily domain-containing protein 10 isoform 1;protein_id=NP_001399432.1;extra_copy_number=0
CM058245.1	Liftoff	CDS	37337746	37337836	.	-	.	ID=cds-NP_001399432.1;Parent=rna-NM_001412503.1;Dbxref=GeneID:68294,GenBank:NP_001399432.1,MGI:MGI:1915544;Name=NP_001399432.1;Note=isoform 1 is encoded by transcript variant 7;gbkey=CDS;gene=Mfsd10;product=major facilitator superfamily domain-containing protein 10 isoform 1;protein_id=NP_001399432.1;extra_copy_number=0
CM058245.1	Liftoff	CDS	37337914	37338022	.	-	.	ID=cds-NP_001399432.1;Parent=rna-NM_001412503.1;Dbxref=GeneID:68294,GenBank:NP_001399432.1,MGI:MGI:1915544;Name=NP_001399432.1;Note=isoform 1 is encoded by transcript variant 7;gbkey=CDS;gene=Mfsd10;product=major facilitator superfamily domain-containing protein 10 isoform 1;protein_id=NP_001399432.1;extra_copy_number=0
CM058245.1	Liftoff	CDS	37338174	37338285	.	-	.	ID=cds-NP_001399432.1;Parent=rna-NM_001412503.1;Dbxref=GeneID:68294,GenBank:NP_001399432.1,MGI:MGI:1915544;Name=NP_001399432.1;Note=isoform 1 is encoded by transcript variant 7;gbkey=CDS;gene=Mfsd10;product=major facilitator superfamily domain-containing protein 10 isoform 1;protein_id=NP_001399432.1;extra_copy_number=0
CM058245.1	Liftoff	CDS	37338374	37338482	.	-	.	ID=cds-NP_001399432.1;Parent=rna-NM_001412503.1;Dbxref=GeneID:68294,GenBank:NP_001399432.1,MGI:MGI:1915544;Name=NP_001399432.1;Note=isoform 1 is encoded by transcript variant 7;gbkey=CDS;gene=Mfsd10;product=major facilitator superfamily domain-containing protein 10 isoform 1;protein_id=NP_001399432.1;extra_copy_number=0
CM058245.1	Liftoff	CDS	37338693	37338854	.	-	.	ID=cds-NP_001399432.1;Parent=rna-NM_001412503.1;Dbxref=GeneID:68294,GenBank:NP_001399432.1,MGI:MGI:1915544;Name=NP_001399432.1;Note=isoform 1 is encoded by transcript variant 7;gbkey=CDS;gene=Mfsd10;product=major facilitator superfamily domain-containing protein 10 isoform 1;protein_id=NP_001399432.1;extra_copy_number=0
CM058245.1	Liftoff	CDS	37338932	37339090	.	-	.	ID=cds-NP_001399432.1;Parent=rna-NM_001412503.1;Dbxref=GeneID:68294,GenBank:NP_001399432.1,MGI:MGI:1915544;Name=NP_001399432.1;Note=isoform 1 is encoded by transcript variant 7;gbkey=CDS;gene=Mfsd10;product=major facilitator superfamily domain-containing protein 10 isoform 1;protein_id=NP_001399432.1;extra_copy_number=0
CM058245.1	Liftoff	CDS	37339344	37339447	.	-	.	ID=cds-NP_001399432.1;Parent=rna-NM_001412503.1;Dbxref=GeneID:68294,GenBank:NP_001399432.1,MGI:MGI:1915544;Name=NP_001399432.1;Note=isoform 1 is encoded by transcript variant 7;gbkey=CDS;gene=Mfsd10;product=major facilitator superfamily domain-containing protein 10 isoform 1;protein_id=NP_001399432.1;extra_copy_number=0
CM058245.1	Liftoff	CDS	37339733	37339829	.	-	.	ID=cds-NP_001399432.1;Parent=rna-NM_001412503.1;Dbxref=GeneID:68294,GenBank:NP_001399432.1,MGI:MGI:1915544;Name=NP_001399432.1;Note=isoform 1 is encoded by transcript variant 7;gbkey=CDS;gene=Mfsd10;product=major facilitator superfamily domain-containing protein 10 isoform 1;protein_id=NP_001399432.1;extra_copy_number=0
CM058245.1	Liftoff	CDS	37339917	37340090	.	-	.	ID=cds-NP_001399432.1;Parent=rna-NM_001412503.1;Dbxref=GeneID:68294,GenBank:NP_001399432.1,MGI:MGI:1915544;Name=NP_001399432.1;Note=isoform 1 is encoded by transcript variant 7;gbkey=CDS;gene=Mfsd10;product=major facilitator superfamily domain-containing protein 10 isoform 1;protein_id=NP_001399432.1;extra_copy_number=0
CM058245.1	Liftoff	mRNA	37336970	37340481	.	-	.	ID=rna-NM_001412504.1;Parent=gene-Mfsd10;Dbxref=GeneID:68294,GenBank:NM_001412504.1,MGI:MGI:1915544;Name=NM_001412504.1;gbkey=mRNA;gene=Mfsd10;product=major facilitator superfamily domain containing 10%2C transcript variant 8;transcript_id=NM_001412504.1;matches_ref_protein=True;valid_ORF=True;extra_copy_number=0
CM058245.1	Liftoff	exon	37336970	37337337	.	-	.	ID=exon-NM_001412504.1-13;Parent=rna-NM_001412504.1;Dbxref=GeneID:68294,GenBank:NM_001412504.1,MGI:MGI:1915544;gbkey=mRNA;gene=Mfsd10;product=major facilitator superfamily domain containing 10%2C transcript variant 8;transcript_id=NM_001412504.1;extra_copy_number=0
CM058245.1	Liftoff	exon	37337454	37337543	.	-	.	ID=exon-NM_001412504.1-12;Parent=rna-NM_001412504.1;Dbxref=GeneID:68294,GenBank:NM_001412504.1,MGI:MGI:1915544;gbkey=mRNA;gene=Mfsd10;product=major facilitator superfamily domain containing 10%2C transcript variant 8;transcript_id=NM_001412504.1;extra_copy_number=0
CM058245.1	Liftoff	exon	37337616	37337663	.	-	.	ID=exon-NM_001412504.1-11;Parent=rna-NM_001412504.1;Dbxref=GeneID:68294,GenBank:NM_001412504.1,MGI:MGI:1915544;gbkey=mRNA;gene=Mfsd10;product=major facilitator superfamily domain containing 10%2C transcript variant 8;transcript_id=NM_001412504.1;extra_copy_number=0
CM058245.1	Liftoff	exon	37337746	37337836	.	-	.	ID=exon-NM_001412504.1-10;Parent=rna-NM_001412504.1;Dbxref=GeneID:68294,GenBank:NM_001412504.1,MGI:MGI:1915544;gbkey=mRNA;gene=Mfsd10;product=major facilitator superfamily domain containing 10%2C transcript variant 8;transcript_id=NM_001412504.1;extra_copy_number=0
CM058245.1	Liftoff	exon	37337914	37338022	.	-	.	ID=exon-NM_001412504.1-9;Parent=rna-NM_001412504.1;Dbxref=GeneID:68294,GenBank:NM_001412504.1,MGI:MGI:1915544;gbkey=mRNA;gene=Mfsd10;product=major facilitator superfamily domain containing 10%2C transcript variant 8;transcript_id=NM_001412504.1;extra_copy_number=0
CM058245.1	Liftoff	exon	37338174	37338285	.	-	.	ID=exon-NM_001412504.1-8;Parent=rna-NM_001412504.1;Dbxref=GeneID:68294,GenBank:NM_001412504.1,MGI:MGI:1915544;gbkey=mRNA;gene=Mfsd10;product=major facilitator superfamily domain containing 10%2C transcript variant 8;transcript_id=NM_001412504.1;extra_copy_number=0
CM058245.1	Liftoff	exon	37338374	37338482	.	-	.	ID=exon-NM_001412504.1-7;Parent=rna-NM_001412504.1;Dbxref=GeneID:68294,GenBank:NM_001412504.1,MGI:MGI:1915544;gbkey=mRNA;gene=Mfsd10;product=major facilitator superfamily domain containing 10%2C transcript variant 8;transcript_id=NM_001412504.1;extra_copy_number=0
CM058245.1	Liftoff	exon	37338693	37338854	.	-	.	ID=exon-NM_001412504.1-6;Parent=rna-NM_001412504.1;Dbxref=GeneID:68294,GenBank:NM_001412504.1,MGI:MGI:1915544;gbkey=mRNA;gene=Mfsd10;product=major facilitator superfamily domain containing 10%2C transcript variant 8;transcript_id=NM_001412504.1;extra_copy_number=0
CM058245.1	Liftoff	exon	37338932	37339090	.	-	.	ID=exon-NM_001412504.1-5;Parent=rna-NM_001412504.1;Dbxref=GeneID:68294,GenBank:NM_001412504.1,MGI:MGI:1915544;gbkey=mRNA;gene=Mfsd10;product=major facilitator superfamily domain containing 10%2C transcript variant 8;transcript_id=NM_001412504.1;extra_copy_number=0
CM058245.1	Liftoff	exon	37339344	37339447	.	-	.	ID=exon-NM_001412504.1-4;Parent=rna-NM_001412504.1;Dbxref=GeneID:68294,GenBank:NM_001412504.1,MGI:MGI:1915544;gbkey=mRNA;gene=Mfsd10;product=major facilitator superfamily domain containing 10%2C transcript variant 8;transcript_id=NM_001412504.1;extra_copy_number=0
CM058245.1	Liftoff	exon	37339733	37339829	.	-	.	ID=exon-NM_001412504.1-3;Parent=rna-NM_001412504.1;Dbxref=GeneID:68294,GenBank:NM_001412504.1,MGI:MGI:1915544;gbkey=mRNA;gene=Mfsd10;product=major facilitator superfamily domain containing 10%2C transcript variant 8;transcript_id=NM_001412504.1;extra_copy_number=0
CM058245.1	Liftoff	exon	37339917	37340106	.	-	.	ID=exon-NM_001412504.1-2;Parent=rna-NM_001412504.1;Dbxref=GeneID:68294,GenBank:NM_001412504.1,MGI:MGI:1915544;gbkey=mRNA;gene=Mfsd10;product=major facilitator superfamily domain containing 10%2C transcript variant 8;transcript_id=NM_001412504.1;extra_copy_number=0
CM058245.1	Liftoff	exon	37340418	37340481	.	-	.	ID=exon-NM_001412504.1-1;Parent=rna-NM_001412504.1;Dbxref=GeneID:68294,GenBank:NM_001412504.1,MGI:MGI:1915544;gbkey=mRNA;gene=Mfsd10;product=major facilitator superfamily domain containing 10%2C transcript variant 8;transcript_id=NM_001412504.1;extra_copy_number=0
CM058245.1	Liftoff	CDS	37337222	37337337	.	-	.	ID=cds-NP_001399433.1;Parent=rna-NM_001412504.1;Dbxref=GeneID:68294,GenBank:NP_001399433.1,MGI:MGI:1915544;Name=NP_001399433.1;Note=isoform 1 is encoded by transcript variant 8;gbkey=CDS;gene=Mfsd10;product=major facilitator superfamily domain-containing protein 10 isoform 1;protein_id=NP_001399433.1;extra_copy_number=0
CM058245.1	Liftoff	CDS	37337454	37337543	.	-	.	ID=cds-NP_001399433.1;Parent=rna-NM_001412504.1;Dbxref=GeneID:68294,GenBank:NP_001399433.1,MGI:MGI:1915544;Name=NP_001399433.1;Note=isoform 1 is encoded by transcript variant 8;gbkey=CDS;gene=Mfsd10;product=major facilitator superfamily domain-containing protein 10 isoform 1;protein_id=NP_001399433.1;extra_copy_number=0
CM058245.1	Liftoff	CDS	37337616	37337663	.	-	.	ID=cds-NP_001399433.1;Parent=rna-NM_001412504.1;Dbxref=GeneID:68294,GenBank:NP_001399433.1,MGI:MGI:1915544;Name=NP_001399433.1;Note=isoform 1 is encoded by transcript variant 8;gbkey=CDS;gene=Mfsd10;product=major facilitator superfamily domain-containing protein 10 isoform 1;protein_id=NP_001399433.1;extra_copy_number=0
CM058245.1	Liftoff	CDS	37337746	37337836	.	-	.	ID=cds-NP_001399433.1;Parent=rna-NM_001412504.1;Dbxref=GeneID:68294,GenBank:NP_001399433.1,MGI:MGI:1915544;Name=NP_001399433.1;Note=isoform 1 is encoded by transcript variant 8;gbkey=CDS;gene=Mfsd10;product=major facilitator superfamily domain-containing protein 10 isoform 1;protein_id=NP_001399433.1;extra_copy_number=0
CM058245.1	Liftoff	CDS	37337914	37338022	.	-	.	ID=cds-NP_001399433.1;Parent=rna-NM_001412504.1;Dbxref=GeneID:68294,GenBank:NP_001399433.1,MGI:MGI:1915544;Name=NP_001399433.1;Note=isoform 1 is encoded by transcript variant 8;gbkey=CDS;gene=Mfsd10;product=major facilitator superfamily domain-containing protein 10 isoform 1;protein_id=NP_001399433.1;extra_copy_number=0
CM058245.1	Liftoff	CDS	37338174	37338285	.	-	.	ID=cds-NP_001399433.1;Parent=rna-NM_001412504.1;Dbxref=GeneID:68294,GenBank:NP_001399433.1,MGI:MGI:1915544;Name=NP_001399433.1;Note=isoform 1 is encoded by transcript variant 8;gbkey=CDS;gene=Mfsd10;product=major facilitator superfamily domain-containing protein 10 isoform 1;protein_id=NP_001399433.1;extra_copy_number=0
CM058245.1	Liftoff	CDS	37338374	37338482	.	-	.	ID=cds-NP_001399433.1;Parent=rna-NM_001412504.1;Dbxref=GeneID:68294,GenBank:NP_001399433.1,MGI:MGI:1915544;Name=NP_001399433.1;Note=isoform 1 is encoded by transcript variant 8;gbkey=CDS;gene=Mfsd10;product=major facilitator superfamily domain-containing protein 10 isoform 1;protein_id=NP_001399433.1;extra_copy_number=0
CM058245.1	Liftoff	CDS	37338693	37338854	.	-	.	ID=cds-NP_001399433.1;Parent=rna-NM_001412504.1;Dbxref=GeneID:68294,GenBank:NP_001399433.1,MGI:MGI:1915544;Name=NP_001399433.1;Note=isoform 1 is encoded by transcript variant 8;gbkey=CDS;gene=Mfsd10;product=major facilitator superfamily domain-containing protein 10 isoform 1;protein_id=NP_001399433.1;extra_copy_number=0
CM058245.1	Liftoff	CDS	37338932	37339090	.	-	.	ID=cds-NP_001399433.1;Parent=rna-NM_001412504.1;Dbxref=GeneID:68294,GenBank:NP_001399433.1,MGI:MGI:1915544;Name=NP_001399433.1;Note=isoform 1 is encoded by transcript variant 8;gbkey=CDS;gene=Mfsd10;product=major facilitator superfamily domain-containing protein 10 isoform 1;protein_id=NP_001399433.1;extra_copy_number=0
CM058245.1	Liftoff	CDS	37339344	37339447	.	-	.	ID=cds-NP_001399433.1;Parent=rna-NM_001412504.1;Dbxref=GeneID:68294,GenBank:NP_001399433.1,MGI:MGI:1915544;Name=NP_001399433.1;Note=isoform 1 is encoded by transcript variant 8;gbkey=CDS;gene=Mfsd10;product=major facilitator superfamily domain-containing protein 10 isoform 1;protein_id=NP_001399433.1;extra_copy_number=0
CM058245.1	Liftoff	CDS	37339733	37339829	.	-	.	ID=cds-NP_001399433.1;Parent=rna-NM_001412504.1;Dbxref=GeneID:68294,GenBank:NP_001399433.1,MGI:MGI:1915544;Name=NP_001399433.1;Note=isoform 1 is encoded by transcript variant 8;gbkey=CDS;gene=Mfsd10;product=major facilitator superfamily domain-containing protein 10 isoform 1;protein_id=NP_001399433.1;extra_copy_number=0
CM058245.1	Liftoff	CDS	37339917	37340090	.	-	.	ID=cds-NP_001399433.1;Parent=rna-NM_001412504.1;Dbxref=GeneID:68294,GenBank:NP_001399433.1,MGI:MGI:1915544;Name=NP_001399433.1;Note=isoform 1 is encoded by transcript variant 8;gbkey=CDS;gene=Mfsd10;product=major facilitator superfamily domain-containing protein 10 isoform 1;protein_id=NP_001399433.1;extra_copy_number=0
CM058245.1	Liftoff	mRNA	37336970	37340481	.	-	.	ID=rna-NM_001412505.1;Parent=gene-Mfsd10;Dbxref=GeneID:68294,GenBank:NM_001412505.1,MGI:MGI:1915544;Name=NM_001412505.1;gbkey=mRNA;gene=Mfsd10;product=major facilitator superfamily domain containing 10%2C transcript variant 9;transcript_id=NM_001412505.1;matches_ref_protein=True;valid_ORF=True;extra_copy_number=0
CM058245.1	Liftoff	exon	37336970	37337337	.	-	.	ID=exon-NM_001412505.1-14;Parent=rna-NM_001412505.1;Dbxref=GeneID:68294,GenBank:NM_001412505.1,MGI:MGI:1915544;gbkey=mRNA;gene=Mfsd10;product=major facilitator superfamily domain containing 10%2C transcript variant 9;transcript_id=NM_001412505.1;extra_copy_number=0
CM058245.1	Liftoff	exon	37337454	37337543	.	-	.	ID=exon-NM_001412505.1-13;Parent=rna-NM_001412505.1;Dbxref=GeneID:68294,GenBank:NM_001412505.1,MGI:MGI:1915544;gbkey=mRNA;gene=Mfsd10;product=major facilitator superfamily domain containing 10%2C transcript variant 9;transcript_id=NM_001412505.1;extra_copy_number=0
CM058245.1	Liftoff	exon	37337616	37337663	.	-	.	ID=exon-NM_001412505.1-12;Parent=rna-NM_001412505.1;Dbxref=GeneID:68294,GenBank:NM_001412505.1,MGI:MGI:1915544;gbkey=mRNA;gene=Mfsd10;product=major facilitator superfamily domain containing 10%2C transcript variant 9;transcript_id=NM_001412505.1;extra_copy_number=0
CM058245.1	Liftoff	exon	37337746	37337836	.	-	.	ID=exon-NM_001412505.1-11;Parent=rna-NM_001412505.1;Dbxref=GeneID:68294,GenBank:NM_001412505.1,MGI:MGI:1915544;gbkey=mRNA;gene=Mfsd10;product=major facilitator superfamily domain containing 10%2C transcript variant 9;transcript_id=NM_001412505.1;extra_copy_number=0
CM058245.1	Liftoff	exon	37337914	37338022	.	-	.	ID=exon-NM_001412505.1-10;Parent=rna-NM_001412505.1;Dbxref=GeneID:68294,GenBank:NM_001412505.1,MGI:MGI:1915544;gbkey=mRNA;gene=Mfsd10;product=major facilitator superfamily domain containing 10%2C transcript variant 9;transcript_id=NM_001412505.1;extra_copy_number=0
CM058245.1	Liftoff	exon	37338174	37338285	.	-	.	ID=exon-NM_001412505.1-9;Parent=rna-NM_001412505.1;Dbxref=GeneID:68294,GenBank:NM_001412505.1,MGI:MGI:1915544;gbkey=mRNA;gene=Mfsd10;product=major facilitator superfamily domain containing 10%2C transcript variant 9;transcript_id=NM_001412505.1;extra_copy_number=0
CM058245.1	Liftoff	exon	37338374	37338482	.	-	.	ID=exon-NM_001412505.1-8;Parent=rna-NM_001412505.1;Dbxref=GeneID:68294,GenBank:NM_001412505.1,MGI:MGI:1915544;gbkey=mRNA;gene=Mfsd10;product=major facilitator superfamily domain containing 10%2C transcript variant 9;transcript_id=NM_001412505.1;extra_copy_number=0
CM058245.1	Liftoff	exon	37338693	37338854	.	-	.	ID=exon-NM_001412505.1-7;Parent=rna-NM_001412505.1;Dbxref=GeneID:68294,GenBank:NM_001412505.1,MGI:MGI:1915544;gbkey=mRNA;gene=Mfsd10;product=major facilitator superfamily domain containing 10%2C transcript variant 9;transcript_id=NM_001412505.1;extra_copy_number=0
CM058245.1	Liftoff	exon	37338932	37339090	.	-	.	ID=exon-NM_001412505.1-6;Parent=rna-NM_001412505.1;Dbxref=GeneID:68294,GenBank:NM_001412505.1,MGI:MGI:1915544;gbkey=mRNA;gene=Mfsd10;product=major facilitator superfamily domain containing 10%2C transcript variant 9;transcript_id=NM_001412505.1;extra_copy_number=0
CM058245.1	Liftoff	exon	37339344	37339447	.	-	.	ID=exon-NM_001412505.1-5;Parent=rna-NM_001412505.1;Dbxref=GeneID:68294,GenBank:NM_001412505.1,MGI:MGI:1915544;gbkey=mRNA;gene=Mfsd10;product=major facilitator superfamily domain containing 10%2C transcript variant 9;transcript_id=NM_001412505.1;extra_copy_number=0
CM058245.1	Liftoff	exon	37339733	37339829	.	-	.	ID=exon-NM_001412505.1-4;Parent=rna-NM_001412505.1;Dbxref=GeneID:68294,GenBank:NM_001412505.1,MGI:MGI:1915544;gbkey=mRNA;gene=Mfsd10;product=major facilitator superfamily domain containing 10%2C transcript variant 9;transcript_id=NM_001412505.1;extra_copy_number=0
CM058245.1	Liftoff	exon	37339917	37340148	.	-	.	ID=exon-NM_001412505.1-3;Parent=rna-NM_001412505.1;Dbxref=GeneID:68294,GenBank:NM_001412505.1,MGI:MGI:1915544;gbkey=mRNA;gene=Mfsd10;product=major facilitator superfamily domain containing 10%2C transcript variant 9;transcript_id=NM_001412505.1;extra_copy_number=0
CM058245.1	Liftoff	exon	37340250	37340293	.	-	.	ID=exon-NM_001412505.1-2;Parent=rna-NM_001412505.1;Dbxref=GeneID:68294,GenBank:NM_001412505.1,MGI:MGI:1915544;gbkey=mRNA;gene=Mfsd10;product=major facilitator superfamily domain containing 10%2C transcript variant 9;transcript_id=NM_001412505.1;extra_copy_number=0
CM058245.1	Liftoff	exon	37340422	37340481	.	-	.	ID=exon-NM_001412505.1-1;Parent=rna-NM_001412505.1;Dbxref=GeneID:68294,GenBank:NM_001412505.1,MGI:MGI:1915544;gbkey=mRNA;gene=Mfsd10;product=major facilitator superfamily domain containing 10%2C transcript variant 9;transcript_id=NM_001412505.1;extra_copy_number=0
CM058245.1	Liftoff	CDS	37337222	37337337	.	-	.	ID=cds-NP_001399434.1;Parent=rna-NM_001412505.1;Dbxref=GeneID:68294,GenBank:NP_001399434.1,MGI:MGI:1915544;Name=NP_001399434.1;Note=isoform 1 is encoded by transcript variant 9;gbkey=CDS;gene=Mfsd10;product=major facilitator superfamily domain-containing protein 10 isoform 1;protein_id=NP_001399434.1;extra_copy_number=0
CM058245.1	Liftoff	CDS	37337454	37337543	.	-	.	ID=cds-NP_001399434.1;Parent=rna-NM_001412505.1;Dbxref=GeneID:68294,GenBank:NP_001399434.1,MGI:MGI:1915544;Name=NP_001399434.1;Note=isoform 1 is encoded by transcript variant 9;gbkey=CDS;gene=Mfsd10;product=major facilitator superfamily domain-containing protein 10 isoform 1;protein_id=NP_001399434.1;extra_copy_number=0
CM058245.1	Liftoff	CDS	37337616	37337663	.	-	.	ID=cds-NP_001399434.1;Parent=rna-NM_001412505.1;Dbxref=GeneID:68294,GenBank:NP_001399434.1,MGI:MGI:1915544;Name=NP_001399434.1;Note=isoform 1 is encoded by transcript variant 9;gbkey=CDS;gene=Mfsd10;product=major facilitator superfamily domain-containing protein 10 isoform 1;protein_id=NP_001399434.1;extra_copy_number=0
CM058245.1	Liftoff	CDS	37337746	37337836	.	-	.	ID=cds-NP_001399434.1;Parent=rna-NM_001412505.1;Dbxref=GeneID:68294,GenBank:NP_001399434.1,MGI:MGI:1915544;Name=NP_001399434.1;Note=isoform 1 is encoded by transcript variant 9;gbkey=CDS;gene=Mfsd10;product=major facilitator superfamily domain-containing protein 10 isoform 1;protein_id=NP_001399434.1;extra_copy_number=0
CM058245.1	Liftoff	CDS	37337914	37338022	.	-	.	ID=cds-NP_001399434.1;Parent=rna-NM_001412505.1;Dbxref=GeneID:68294,GenBank:NP_001399434.1,MGI:MGI:1915544;Name=NP_001399434.1;Note=isoform 1 is encoded by transcript variant 9;gbkey=CDS;gene=Mfsd10;product=major facilitator superfamily domain-containing protein 10 isoform 1;protein_id=NP_001399434.1;extra_copy_number=0
CM058245.1	Liftoff	CDS	37338174	37338285	.	-	.	ID=cds-NP_001399434.1;Parent=rna-NM_001412505.1;Dbxref=GeneID:68294,GenBank:NP_001399434.1,MGI:MGI:1915544;Name=NP_001399434.1;Note=isoform 1 is encoded by transcript variant 9;gbkey=CDS;gene=Mfsd10;product=major facilitator superfamily domain-containing protein 10 isoform 1;protein_id=NP_001399434.1;extra_copy_number=0
CM058245.1	Liftoff	CDS	37338374	37338482	.	-	.	ID=cds-NP_001399434.1;Parent=rna-NM_001412505.1;Dbxref=GeneID:68294,GenBank:NP_001399434.1,MGI:MGI:1915544;Name=NP_001399434.1;Note=isoform 1 is encoded by transcript variant 9;gbkey=CDS;gene=Mfsd10;product=major facilitator superfamily domain-containing protein 10 isoform 1;protein_id=NP_001399434.1;extra_copy_number=0
CM058245.1	Liftoff	CDS	37338693	37338854	.	-	.	ID=cds-NP_001399434.1;Parent=rna-NM_001412505.1;Dbxref=GeneID:68294,GenBank:NP_001399434.1,MGI:MGI:1915544;Name=NP_001399434.1;Note=isoform 1 is encoded by transcript variant 9;gbkey=CDS;gene=Mfsd10;product=major facilitator superfamily domain-containing protein 10 isoform 1;protein_id=NP_001399434.1;extra_copy_number=0
CM058245.1	Liftoff	CDS	37338932	37339090	.	-	.	ID=cds-NP_001399434.1;Parent=rna-NM_001412505.1;Dbxref=GeneID:68294,GenBank:NP_001399434.1,MGI:MGI:1915544;Name=NP_001399434.1;Note=isoform 1 is encoded by transcript variant 9;gbkey=CDS;gene=Mfsd10;product=major facilitator superfamily domain-containing protein 10 isoform 1;protein_id=NP_001399434.1;extra_copy_number=0
CM058245.1	Liftoff	CDS	37339344	37339447	.	-	.	ID=cds-NP_001399434.1;Parent=rna-NM_001412505.1;Dbxref=GeneID:68294,GenBank:NP_001399434.1,MGI:MGI:1915544;Name=NP_001399434.1;Note=isoform 1 is encoded by transcript variant 9;gbkey=CDS;gene=Mfsd10;product=major facilitator superfamily domain-containing protein 10 isoform 1;protein_id=NP_001399434.1;extra_copy_number=0
CM058245.1	Liftoff	CDS	37339733	37339829	.	-	.	ID=cds-NP_001399434.1;Parent=rna-NM_001412505.1;Dbxref=GeneID:68294,GenBank:NP_001399434.1,MGI:MGI:1915544;Name=NP_001399434.1;Note=isoform 1 is encoded by transcript variant 9;gbkey=CDS;gene=Mfsd10;product=major facilitator superfamily domain-containing protein 10 isoform 1;protein_id=NP_001399434.1;extra_copy_number=0
CM058245.1	Liftoff	CDS	37339917	37340090	.	-	.	ID=cds-NP_001399434.1;Parent=rna-NM_001412505.1;Dbxref=GeneID:68294,GenBank:NP_001399434.1,MGI:MGI:1915544;Name=NP_001399434.1;Note=isoform 1 is encoded by transcript variant 9;gbkey=CDS;gene=Mfsd10;product=major facilitator superfamily domain-containing protein 10 isoform 1;protein_id=NP_001399434.1;extra_copy_number=0
CM058245.1	Liftoff	mRNA	37336970	37340481	.	-	.	ID=rna-NM_001412506.1;Parent=gene-Mfsd10;Dbxref=GeneID:68294,GenBank:NM_001412506.1,MGI:MGI:1915544;Name=NM_001412506.1;gbkey=mRNA;gene=Mfsd10;product=major facilitator superfamily domain containing 10%2C transcript variant 10;transcript_id=NM_001412506.1;matches_ref_protein=True;valid_ORF=True;extra_copy_number=0
CM058245.1	Liftoff	exon	37336970	37337337	.	-	.	ID=exon-NM_001412506.1-13;Parent=rna-NM_001412506.1;Dbxref=GeneID:68294,GenBank:NM_001412506.1,MGI:MGI:1915544;gbkey=mRNA;gene=Mfsd10;product=major facilitator superfamily domain containing 10%2C transcript variant 10;transcript_id=NM_001412506.1;extra_copy_number=0
CM058245.1	Liftoff	exon	37337454	37337543	.	-	.	ID=exon-NM_001412506.1-12;Parent=rna-NM_001412506.1;Dbxref=GeneID:68294,GenBank:NM_001412506.1,MGI:MGI:1915544;gbkey=mRNA;gene=Mfsd10;product=major facilitator superfamily domain containing 10%2C transcript variant 10;transcript_id=NM_001412506.1;extra_copy_number=0
CM058245.1	Liftoff	exon	37337616	37337663	.	-	.	ID=exon-NM_001412506.1-11;Parent=rna-NM_001412506.1;Dbxref=GeneID:68294,GenBank:NM_001412506.1,MGI:MGI:1915544;gbkey=mRNA;gene=Mfsd10;product=major facilitator superfamily domain containing 10%2C transcript variant 10;transcript_id=NM_001412506.1;extra_copy_number=0
CM058245.1	Liftoff	exon	37337746	37337836	.	-	.	ID=exon-NM_001412506.1-10;Parent=rna-NM_001412506.1;Dbxref=GeneID:68294,GenBank:NM_001412506.1,MGI:MGI:1915544;gbkey=mRNA;gene=Mfsd10;product=major facilitator superfamily domain containing 10%2C transcript variant 10;transcript_id=NM_001412506.1;extra_copy_number=0
CM058245.1	Liftoff	exon	37337914	37338022	.	-	.	ID=exon-NM_001412506.1-9;Parent=rna-NM_001412506.1;Dbxref=GeneID:68294,GenBank:NM_001412506.1,MGI:MGI:1915544;gbkey=mRNA;gene=Mfsd10;product=major facilitator superfamily domain containing 10%2C transcript variant 10;transcript_id=NM_001412506.1;extra_copy_number=0
CM058245.1	Liftoff	exon	37338174	37338225	.	-	.	ID=exon-NM_001412506.1-8;Parent=rna-NM_001412506.1;Dbxref=GeneID:68294,GenBank:NM_001412506.1,MGI:MGI:1915544;gbkey=mRNA;gene=Mfsd10;product=major facilitator superfamily domain containing 10%2C transcript variant 10;transcript_id=NM_001412506.1;extra_copy_number=0
CM058245.1	Liftoff	exon	37338374	37338482	.	-	.	ID=exon-NM_001412506.1-7;Parent=rna-NM_001412506.1;Dbxref=GeneID:68294,GenBank:NM_001412506.1,MGI:MGI:1915544;gbkey=mRNA;gene=Mfsd10;product=major facilitator superfamily domain containing 10%2C transcript variant 10;transcript_id=NM_001412506.1;extra_copy_number=0
CM058245.1	Liftoff	exon	37338693	37338854	.	-	.	ID=exon-NM_001412506.1-6;Parent=rna-NM_001412506.1;Dbxref=GeneID:68294,GenBank:NM_001412506.1,MGI:MGI:1915544;gbkey=mRNA;gene=Mfsd10;product=major facilitator superfamily domain containing 10%2C transcript variant 10;transcript_id=NM_001412506.1;extra_copy_number=0
CM058245.1	Liftoff	exon	37338932	37339090	.	-	.	ID=exon-NM_001412506.1-5;Parent=rna-NM_001412506.1;Dbxref=GeneID:68294,GenBank:NM_001412506.1,MGI:MGI:1915544;gbkey=mRNA;gene=Mfsd10;product=major facilitator superfamily domain containing 10%2C transcript variant 10;transcript_id=NM_001412506.1;extra_copy_number=0
CM058245.1	Liftoff	exon	37339344	37339447	.	-	.	ID=exon-NM_001412506.1-4;Parent=rna-NM_001412506.1;Dbxref=GeneID:68294,GenBank:NM_001412506.1,MGI:MGI:1915544;gbkey=mRNA;gene=Mfsd10;product=major facilitator superfamily domain containing 10%2C transcript variant 10;transcript_id=NM_001412506.1;extra_copy_number=0
CM058245.1	Liftoff	exon	37339733	37339829	.	-	.	ID=exon-NM_001412506.1-3;Parent=rna-NM_001412506.1;Dbxref=GeneID:68294,GenBank:NM_001412506.1,MGI:MGI:1915544;gbkey=mRNA;gene=Mfsd10;product=major facilitator superfamily domain containing 10%2C transcript variant 10;transcript_id=NM_001412506.1;extra_copy_number=0
CM058245.1	Liftoff	exon	37339917	37340106	.	-	.	ID=exon-NM_001412506.1-2;Parent=rna-NM_001412506.1;Dbxref=GeneID:68294,GenBank:NM_001412506.1,MGI:MGI:1915544;gbkey=mRNA;gene=Mfsd10;product=major facilitator superfamily domain containing 10%2C transcript variant 10;transcript_id=NM_001412506.1;extra_copy_number=0
CM058245.1	Liftoff	exon	37340422	37340481	.	-	.	ID=exon-NM_001412506.1-1;Parent=rna-NM_001412506.1;Dbxref=GeneID:68294,GenBank:NM_001412506.1,MGI:MGI:1915544;gbkey=mRNA;gene=Mfsd10;product=major facilitator superfamily domain containing 10%2C transcript variant 10;transcript_id=NM_001412506.1;extra_copy_number=0
CM058245.1	Liftoff	CDS	37337222	37337337	.	-	.	ID=cds-NP_001399435.1;Parent=rna-NM_001412506.1;Dbxref=GeneID:68294,GenBank:NP_001399435.1,MGI:MGI:1915544;Name=NP_001399435.1;Note=isoform 2 is encoded by transcript variant 10;gbkey=CDS;gene=Mfsd10;product=major facilitator superfamily domain-containing protein 10 isoform 2;protein_id=NP_001399435.1;extra_copy_number=0
CM058245.1	Liftoff	CDS	37337454	37337543	.	-	.	ID=cds-NP_001399435.1;Parent=rna-NM_001412506.1;Dbxref=GeneID:68294,GenBank:NP_001399435.1,MGI:MGI:1915544;Name=NP_001399435.1;Note=isoform 2 is encoded by transcript variant 10;gbkey=CDS;gene=Mfsd10;product=major facilitator superfamily domain-containing protein 10 isoform 2;protein_id=NP_001399435.1;extra_copy_number=0
CM058245.1	Liftoff	CDS	37337616	37337663	.	-	.	ID=cds-NP_001399435.1;Parent=rna-NM_001412506.1;Dbxref=GeneID:68294,GenBank:NP_001399435.1,MGI:MGI:1915544;Name=NP_001399435.1;Note=isoform 2 is encoded by transcript variant 10;gbkey=CDS;gene=Mfsd10;product=major facilitator superfamily domain-containing protein 10 isoform 2;protein_id=NP_001399435.1;extra_copy_number=0
CM058245.1	Liftoff	CDS	37337746	37337836	.	-	.	ID=cds-NP_001399435.1;Parent=rna-NM_001412506.1;Dbxref=GeneID:68294,GenBank:NP_001399435.1,MGI:MGI:1915544;Name=NP_001399435.1;Note=isoform 2 is encoded by transcript variant 10;gbkey=CDS;gene=Mfsd10;product=major facilitator superfamily domain-containing protein 10 isoform 2;protein_id=NP_001399435.1;extra_copy_number=0
CM058245.1	Liftoff	CDS	37337914	37338022	.	-	.	ID=cds-NP_001399435.1;Parent=rna-NM_001412506.1;Dbxref=GeneID:68294,GenBank:NP_001399435.1,MGI:MGI:1915544;Name=NP_001399435.1;Note=isoform 2 is encoded by transcript variant 10;gbkey=CDS;gene=Mfsd10;product=major facilitator superfamily domain-containing protein 10 isoform 2;protein_id=NP_001399435.1;extra_copy_number=0
CM058245.1	Liftoff	CDS	37338174	37338225	.	-	.	ID=cds-NP_001399435.1;Parent=rna-NM_001412506.1;Dbxref=GeneID:68294,GenBank:NP_001399435.1,MGI:MGI:1915544;Name=NP_001399435.1;Note=isoform 2 is encoded by transcript variant 10;gbkey=CDS;gene=Mfsd10;product=major facilitator superfamily domain-containing protein 10 isoform 2;protein_id=NP_001399435.1;extra_copy_number=0
CM058245.1	Liftoff	CDS	37338374	37338482	.	-	.	ID=cds-NP_001399435.1;Parent=rna-NM_001412506.1;Dbxref=GeneID:68294,GenBank:NP_001399435.1,MGI:MGI:1915544;Name=NP_001399435.1;Note=isoform 2 is encoded by transcript variant 10;gbkey=CDS;gene=Mfsd10;product=major facilitator superfamily domain-containing protein 10 isoform 2;protein_id=NP_001399435.1;extra_copy_number=0
CM058245.1	Liftoff	CDS	37338693	37338854	.	-	.	ID=cds-NP_001399435.1;Parent=rna-NM_001412506.1;Dbxref=GeneID:68294,GenBank:NP_001399435.1,MGI:MGI:1915544;Name=NP_001399435.1;Note=isoform 2 is encoded by transcript variant 10;gbkey=CDS;gene=Mfsd10;product=major facilitator superfamily domain-containing protein 10 isoform 2;protein_id=NP_001399435.1;extra_copy_number=0
CM058245.1	Liftoff	CDS	37338932	37339090	.	-	.	ID=cds-NP_001399435.1;Parent=rna-NM_001412506.1;Dbxref=GeneID:68294,GenBank:NP_001399435.1,MGI:MGI:1915544;Name=NP_001399435.1;Note=isoform 2 is encoded by transcript variant 10;gbkey=CDS;gene=Mfsd10;product=major facilitator superfamily domain-containing protein 10 isoform 2;protein_id=NP_001399435.1;extra_copy_number=0
CM058245.1	Liftoff	CDS	37339344	37339447	.	-	.	ID=cds-NP_001399435.1;Parent=rna-NM_001412506.1;Dbxref=GeneID:68294,GenBank:NP_001399435.1,MGI:MGI:1915544;Name=NP_001399435.1;Note=isoform 2 is encoded by transcript variant 10;gbkey=CDS;gene=Mfsd10;product=major facilitator superfamily domain-containing protein 10 isoform 2;protein_id=NP_001399435.1;extra_copy_number=0
CM058245.1	Liftoff	CDS	37339733	37339829	.	-	.	ID=cds-NP_001399435.1;Parent=rna-NM_001412506.1;Dbxref=GeneID:68294,GenBank:NP_001399435.1,MGI:MGI:1915544;Name=NP_001399435.1;Note=isoform 2 is encoded by transcript variant 10;gbkey=CDS;gene=Mfsd10;product=major facilitator superfamily domain-containing protein 10 isoform 2;protein_id=NP_001399435.1;extra_copy_number=0
CM058245.1	Liftoff	CDS	37339917	37340090	.	-	.	ID=cds-NP_001399435.1;Parent=rna-NM_001412506.1;Dbxref=GeneID:68294,GenBank:NP_001399435.1,MGI:MGI:1915544;Name=NP_001399435.1;Note=isoform 2 is encoded by transcript variant 10;gbkey=CDS;gene=Mfsd10;product=major facilitator superfamily domain-containing protein 10 isoform 2;protein_id=NP_001399435.1;extra_copy_number=0
CM058245.1	Liftoff	mRNA	37336970	37340481	.	-	.	ID=rna-NM_001412507.1;Parent=gene-Mfsd10;Dbxref=GeneID:68294,GenBank:NM_001412507.1,MGI:MGI:1915544;Name=NM_001412507.1;gbkey=mRNA;gene=Mfsd10;product=major facilitator superfamily domain containing 10%2C transcript variant 11;transcript_id=NM_001412507.1;matches_ref_protein=True;valid_ORF=True;extra_copy_number=0
CM058245.1	Liftoff	exon	37336970	37337337	.	-	.	ID=exon-NM_001412507.1-13;Parent=rna-NM_001412507.1;Dbxref=GeneID:68294,GenBank:NM_001412507.1,MGI:MGI:1915544;gbkey=mRNA;gene=Mfsd10;product=major facilitator superfamily domain containing 10%2C transcript variant 11;transcript_id=NM_001412507.1;extra_copy_number=0
CM058245.1	Liftoff	exon	37337454	37337543	.	-	.	ID=exon-NM_001412507.1-12;Parent=rna-NM_001412507.1;Dbxref=GeneID:68294,GenBank:NM_001412507.1,MGI:MGI:1915544;gbkey=mRNA;gene=Mfsd10;product=major facilitator superfamily domain containing 10%2C transcript variant 11;transcript_id=NM_001412507.1;extra_copy_number=0
CM058245.1	Liftoff	exon	37337616	37337663	.	-	.	ID=exon-NM_001412507.1-11;Parent=rna-NM_001412507.1;Dbxref=GeneID:68294,GenBank:NM_001412507.1,MGI:MGI:1915544;gbkey=mRNA;gene=Mfsd10;product=major facilitator superfamily domain containing 10%2C transcript variant 11;transcript_id=NM_001412507.1;extra_copy_number=0
CM058245.1	Liftoff	exon	37337746	37337836	.	-	.	ID=exon-NM_001412507.1-10;Parent=rna-NM_001412507.1;Dbxref=GeneID:68294,GenBank:NM_001412507.1,MGI:MGI:1915544;gbkey=mRNA;gene=Mfsd10;product=major facilitator superfamily domain containing 10%2C transcript variant 11;transcript_id=NM_001412507.1;extra_copy_number=0
CM058245.1	Liftoff	exon	37337914	37338022	.	-	.	ID=exon-NM_001412507.1-9;Parent=rna-NM_001412507.1;Dbxref=GeneID:68294,GenBank:NM_001412507.1,MGI:MGI:1915544;gbkey=mRNA;gene=Mfsd10;product=major facilitator superfamily domain containing 10%2C transcript variant 11;transcript_id=NM_001412507.1;extra_copy_number=0
CM058245.1	Liftoff	exon	37338174	37338225	.	-	.	ID=exon-NM_001412507.1-8;Parent=rna-NM_001412507.1;Dbxref=GeneID:68294,GenBank:NM_001412507.1,MGI:MGI:1915544;gbkey=mRNA;gene=Mfsd10;product=major facilitator superfamily domain containing 10%2C transcript variant 11;transcript_id=NM_001412507.1;extra_copy_number=0
CM058245.1	Liftoff	exon	37338374	37338482	.	-	.	ID=exon-NM_001412507.1-7;Parent=rna-NM_001412507.1;Dbxref=GeneID:68294,GenBank:NM_001412507.1,MGI:MGI:1915544;gbkey=mRNA;gene=Mfsd10;product=major facilitator superfamily domain containing 10%2C transcript variant 11;transcript_id=NM_001412507.1;extra_copy_number=0
CM058245.1	Liftoff	exon	37338693	37338854	.	-	.	ID=exon-NM_001412507.1-6;Parent=rna-NM_001412507.1;Dbxref=GeneID:68294,GenBank:NM_001412507.1,MGI:MGI:1915544;gbkey=mRNA;gene=Mfsd10;product=major facilitator superfamily domain containing 10%2C transcript variant 11;transcript_id=NM_001412507.1;extra_copy_number=0
CM058245.1	Liftoff	exon	37338932	37339090	.	-	.	ID=exon-NM_001412507.1-5;Parent=rna-NM_001412507.1;Dbxref=GeneID:68294,GenBank:NM_001412507.1,MGI:MGI:1915544;gbkey=mRNA;gene=Mfsd10;product=major facilitator superfamily domain containing 10%2C transcript variant 11;transcript_id=NM_001412507.1;extra_copy_number=0
CM058245.1	Liftoff	exon	37339344	37339447	.	-	.	ID=exon-NM_001412507.1-4;Parent=rna-NM_001412507.1;Dbxref=GeneID:68294,GenBank:NM_001412507.1,MGI:MGI:1915544;gbkey=mRNA;gene=Mfsd10;product=major facilitator superfamily domain containing 10%2C transcript variant 11;transcript_id=NM_001412507.1;extra_copy_number=0
CM058245.1	Liftoff	exon	37339733	37339829	.	-	.	ID=exon-NM_001412507.1-3;Parent=rna-NM_001412507.1;Dbxref=GeneID:68294,GenBank:NM_001412507.1,MGI:MGI:1915544;gbkey=mRNA;gene=Mfsd10;product=major facilitator superfamily domain containing 10%2C transcript variant 11;transcript_id=NM_001412507.1;extra_copy_number=0
CM058245.1	Liftoff	exon	37339917	37340106	.	-	.	ID=exon-NM_001412507.1-2;Parent=rna-NM_001412507.1;Dbxref=GeneID:68294,GenBank:NM_001412507.1,MGI:MGI:1915544;gbkey=mRNA;gene=Mfsd10;product=major facilitator superfamily domain containing 10%2C transcript variant 11;transcript_id=NM_001412507.1;extra_copy_number=0
CM058245.1	Liftoff	exon	37340250	37340481	.	-	.	ID=exon-NM_001412507.1-1;Parent=rna-NM_001412507.1;Dbxref=GeneID:68294,GenBank:NM_001412507.1,MGI:MGI:1915544;gbkey=mRNA;gene=Mfsd10;product=major facilitator superfamily domain containing 10%2C transcript variant 11;transcript_id=NM_001412507.1;extra_copy_number=0
CM058245.1	Liftoff	CDS	37337222	37337337	.	-	.	ID=cds-NP_001399436.1;Parent=rna-NM_001412507.1;Dbxref=GeneID:68294,GenBank:NP_001399436.1,MGI:MGI:1915544;Name=NP_001399436.1;Note=isoform 2 is encoded by transcript variant 11;gbkey=CDS;gene=Mfsd10;product=major facilitator superfamily domain-containing protein 10 isoform 2;protein_id=NP_001399436.1;extra_copy_number=0
CM058245.1	Liftoff	CDS	37337454	37337543	.	-	.	ID=cds-NP_001399436.1;Parent=rna-NM_001412507.1;Dbxref=GeneID:68294,GenBank:NP_001399436.1,MGI:MGI:1915544;Name=NP_001399436.1;Note=isoform 2 is encoded by transcript variant 11;gbkey=CDS;gene=Mfsd10;product=major facilitator superfamily domain-containing protein 10 isoform 2;protein_id=NP_001399436.1;extra_copy_number=0
CM058245.1	Liftoff	CDS	37337616	37337663	.	-	.	ID=cds-NP_001399436.1;Parent=rna-NM_001412507.1;Dbxref=GeneID:68294,GenBank:NP_001399436.1,MGI:MGI:1915544;Name=NP_001399436.1;Note=isoform 2 is encoded by transcript variant 11;gbkey=CDS;gene=Mfsd10;product=major facilitator superfamily domain-containing protein 10 isoform 2;protein_id=NP_001399436.1;extra_copy_number=0
CM058245.1	Liftoff	CDS	37337746	37337836	.	-	.	ID=cds-NP_001399436.1;Parent=rna-NM_001412507.1;Dbxref=GeneID:68294,GenBank:NP_001399436.1,MGI:MGI:1915544;Name=NP_001399436.1;Note=isoform 2 is encoded by transcript variant 11;gbkey=CDS;gene=Mfsd10;product=major facilitator superfamily domain-containing protein 10 isoform 2;protein_id=NP_001399436.1;extra_copy_number=0
CM058245.1	Liftoff	CDS	37337914	37338022	.	-	.	ID=cds-NP_001399436.1;Parent=rna-NM_001412507.1;Dbxref=GeneID:68294,GenBank:NP_001399436.1,MGI:MGI:1915544;Name=NP_001399436.1;Note=isoform 2 is encoded by transcript variant 11;gbkey=CDS;gene=Mfsd10;product=major facilitator superfamily domain-containing protein 10 isoform 2;protein_id=NP_001399436.1;extra_copy_number=0
CM058245.1	Liftoff	CDS	37338174	37338225	.	-	.	ID=cds-NP_001399436.1;Parent=rna-NM_001412507.1;Dbxref=GeneID:68294,GenBank:NP_001399436.1,MGI:MGI:1915544;Name=NP_001399436.1;Note=isoform 2 is encoded by transcript variant 11;gbkey=CDS;gene=Mfsd10;product=major facilitator superfamily domain-containing protein 10 isoform 2;protein_id=NP_001399436.1;extra_copy_number=0
CM058245.1	Liftoff	CDS	37338374	37338482	.	-	.	ID=cds-NP_001399436.1;Parent=rna-NM_001412507.1;Dbxref=GeneID:68294,GenBank:NP_001399436.1,MGI:MGI:1915544;Name=NP_001399436.1;Note=isoform 2 is encoded by transcript variant 11;gbkey=CDS;gene=Mfsd10;product=major facilitator superfamily domain-containing protein 10 isoform 2;protein_id=NP_001399436.1;extra_copy_number=0
CM058245.1	Liftoff	CDS	37338693	37338854	.	-	.	ID=cds-NP_001399436.1;Parent=rna-NM_001412507.1;Dbxref=GeneID:68294,GenBank:NP_001399436.1,MGI:MGI:1915544;Name=NP_001399436.1;Note=isoform 2 is encoded by transcript variant 11;gbkey=CDS;gene=Mfsd10;product=major facilitator superfamily domain-containing protein 10 isoform 2;protein_id=NP_001399436.1;extra_copy_number=0
CM058245.1	Liftoff	CDS	37338932	37339090	.	-	.	ID=cds-NP_001399436.1;Parent=rna-NM_001412507.1;Dbxref=GeneID:68294,GenBank:NP_001399436.1,MGI:MGI:1915544;Name=NP_001399436.1;Note=isoform 2 is encoded by transcript variant 11;gbkey=CDS;gene=Mfsd10;product=major facilitator superfamily domain-containing protein 10 isoform 2;protein_id=NP_001399436.1;extra_copy_number=0
CM058245.1	Liftoff	CDS	37339344	37339447	.	-	.	ID=cds-NP_001399436.1;Parent=rna-NM_001412507.1;Dbxref=GeneID:68294,GenBank:NP_001399436.1,MGI:MGI:1915544;Name=NP_001399436.1;Note=isoform 2 is encoded by transcript variant 11;gbkey=CDS;gene=Mfsd10;product=major facilitator superfamily domain-containing protein 10 isoform 2;protein_id=NP_001399436.1;extra_copy_number=0
CM058245.1	Liftoff	CDS	37339733	37339829	.	-	.	ID=cds-NP_001399436.1;Parent=rna-NM_001412507.1;Dbxref=GeneID:68294,GenBank:NP_001399436.1,MGI:MGI:1915544;Name=NP_001399436.1;Note=isoform 2 is encoded by transcript variant 11;gbkey=CDS;gene=Mfsd10;product=major facilitator superfamily domain-containing protein 10 isoform 2;protein_id=NP_001399436.1;extra_copy_number=0
CM058245.1	Liftoff	CDS	37339917	37340090	.	-	.	ID=cds-NP_001399436.1;Parent=rna-NM_001412507.1;Dbxref=GeneID:68294,GenBank:NP_001399436.1,MGI:MGI:1915544;Name=NP_001399436.1;Note=isoform 2 is encoded by transcript variant 11;gbkey=CDS;gene=Mfsd10;product=major facilitator superfamily domain-containing protein 10 isoform 2;protein_id=NP_001399436.1;extra_copy_number=0
CM058245.1	Liftoff	mRNA	37336970	37340481	.	-	.	ID=rna-NM_001412508.1;Parent=gene-Mfsd10;Dbxref=GeneID:68294,GenBank:NM_001412508.1,MGI:MGI:1915544;Name=NM_001412508.1;gbkey=mRNA;gene=Mfsd10;product=major facilitator superfamily domain containing 10%2C transcript variant 12;transcript_id=NM_001412508.1;matches_ref_protein=True;valid_ORF=True;extra_copy_number=0
CM058245.1	Liftoff	exon	37336970	37337337	.	-	.	ID=exon-NM_001412508.1-13;Parent=rna-NM_001412508.1;Dbxref=GeneID:68294,GenBank:NM_001412508.1,MGI:MGI:1915544;gbkey=mRNA;gene=Mfsd10;product=major facilitator superfamily domain containing 10%2C transcript variant 12;transcript_id=NM_001412508.1;extra_copy_number=0
CM058245.1	Liftoff	exon	37337454	37337543	.	-	.	ID=exon-NM_001412508.1-12;Parent=rna-NM_001412508.1;Dbxref=GeneID:68294,GenBank:NM_001412508.1,MGI:MGI:1915544;gbkey=mRNA;gene=Mfsd10;product=major facilitator superfamily domain containing 10%2C transcript variant 12;transcript_id=NM_001412508.1;extra_copy_number=0
CM058245.1	Liftoff	exon	37337616	37337663	.	-	.	ID=exon-NM_001412508.1-11;Parent=rna-NM_001412508.1;Dbxref=GeneID:68294,GenBank:NM_001412508.1,MGI:MGI:1915544;gbkey=mRNA;gene=Mfsd10;product=major facilitator superfamily domain containing 10%2C transcript variant 12;transcript_id=NM_001412508.1;extra_copy_number=0
CM058245.1	Liftoff	exon	37337746	37337836	.	-	.	ID=exon-NM_001412508.1-10;Parent=rna-NM_001412508.1;Dbxref=GeneID:68294,GenBank:NM_001412508.1,MGI:MGI:1915544;gbkey=mRNA;gene=Mfsd10;product=major facilitator superfamily domain containing 10%2C transcript variant 12;transcript_id=NM_001412508.1;extra_copy_number=0
CM058245.1	Liftoff	exon	37337914	37338022	.	-	.	ID=exon-NM_001412508.1-9;Parent=rna-NM_001412508.1;Dbxref=GeneID:68294,GenBank:NM_001412508.1,MGI:MGI:1915544;gbkey=mRNA;gene=Mfsd10;product=major facilitator superfamily domain containing 10%2C transcript variant 12;transcript_id=NM_001412508.1;extra_copy_number=0
CM058245.1	Liftoff	exon	37338174	37338225	.	-	.	ID=exon-NM_001412508.1-8;Parent=rna-NM_001412508.1;Dbxref=GeneID:68294,GenBank:NM_001412508.1,MGI:MGI:1915544;gbkey=mRNA;gene=Mfsd10;product=major facilitator superfamily domain containing 10%2C transcript variant 12;transcript_id=NM_001412508.1;extra_copy_number=0
CM058245.1	Liftoff	exon	37338374	37338482	.	-	.	ID=exon-NM_001412508.1-7;Parent=rna-NM_001412508.1;Dbxref=GeneID:68294,GenBank:NM_001412508.1,MGI:MGI:1915544;gbkey=mRNA;gene=Mfsd10;product=major facilitator superfamily domain containing 10%2C transcript variant 12;transcript_id=NM_001412508.1;extra_copy_number=0
CM058245.1	Liftoff	exon	37338693	37338854	.	-	.	ID=exon-NM_001412508.1-6;Parent=rna-NM_001412508.1;Dbxref=GeneID:68294,GenBank:NM_001412508.1,MGI:MGI:1915544;gbkey=mRNA;gene=Mfsd10;product=major facilitator superfamily domain containing 10%2C transcript variant 12;transcript_id=NM_001412508.1;extra_copy_number=0
CM058245.1	Liftoff	exon	37338932	37339090	.	-	.	ID=exon-NM_001412508.1-5;Parent=rna-NM_001412508.1;Dbxref=GeneID:68294,GenBank:NM_001412508.1,MGI:MGI:1915544;gbkey=mRNA;gene=Mfsd10;product=major facilitator superfamily domain containing 10%2C transcript variant 12;transcript_id=NM_001412508.1;extra_copy_number=0
CM058245.1	Liftoff	exon	37339344	37339447	.	-	.	ID=exon-NM_001412508.1-4;Parent=rna-NM_001412508.1;Dbxref=GeneID:68294,GenBank:NM_001412508.1,MGI:MGI:1915544;gbkey=mRNA;gene=Mfsd10;product=major facilitator superfamily domain containing 10%2C transcript variant 12;transcript_id=NM_001412508.1;extra_copy_number=0
CM058245.1	Liftoff	exon	37339733	37339829	.	-	.	ID=exon-NM_001412508.1-3;Parent=rna-NM_001412508.1;Dbxref=GeneID:68294,GenBank:NM_001412508.1,MGI:MGI:1915544;gbkey=mRNA;gene=Mfsd10;product=major facilitator superfamily domain containing 10%2C transcript variant 12;transcript_id=NM_001412508.1;extra_copy_number=0
CM058245.1	Liftoff	exon	37339917	37340109	.	-	.	ID=exon-NM_001412508.1-2;Parent=rna-NM_001412508.1;Dbxref=GeneID:68294,GenBank:NM_001412508.1,MGI:MGI:1915544;gbkey=mRNA;gene=Mfsd10;product=major facilitator superfamily domain containing 10%2C transcript variant 12;transcript_id=NM_001412508.1;extra_copy_number=0
CM058245.1	Liftoff	exon	37340422	37340481	.	-	.	ID=exon-NM_001412508.1-1;Parent=rna-NM_001412508.1;Dbxref=GeneID:68294,GenBank:NM_001412508.1,MGI:MGI:1915544;gbkey=mRNA;gene=Mfsd10;product=major facilitator superfamily domain containing 10%2C transcript variant 12;transcript_id=NM_001412508.1;extra_copy_number=0
CM058245.1	Liftoff	CDS	37337222	37337337	.	-	.	ID=cds-NP_001399437.1;Parent=rna-NM_001412508.1;Dbxref=GeneID:68294,GenBank:NP_001399437.1,MGI:MGI:1915544;Name=NP_001399437.1;Note=isoform 2 is encoded by transcript variant 12;gbkey=CDS;gene=Mfsd10;product=major facilitator superfamily domain-containing protein 10 isoform 2;protein_id=NP_001399437.1;extra_copy_number=0
CM058245.1	Liftoff	CDS	37337454	37337543	.	-	.	ID=cds-NP_001399437.1;Parent=rna-NM_001412508.1;Dbxref=GeneID:68294,GenBank:NP_001399437.1,MGI:MGI:1915544;Name=NP_001399437.1;Note=isoform 2 is encoded by transcript variant 12;gbkey=CDS;gene=Mfsd10;product=major facilitator superfamily domain-containing protein 10 isoform 2;protein_id=NP_001399437.1;extra_copy_number=0
CM058245.1	Liftoff	CDS	37337616	37337663	.	-	.	ID=cds-NP_001399437.1;Parent=rna-NM_001412508.1;Dbxref=GeneID:68294,GenBank:NP_001399437.1,MGI:MGI:1915544;Name=NP_001399437.1;Note=isoform 2 is encoded by transcript variant 12;gbkey=CDS;gene=Mfsd10;product=major facilitator superfamily domain-containing protein 10 isoform 2;protein_id=NP_001399437.1;extra_copy_number=0
CM058245.1	Liftoff	CDS	37337746	37337836	.	-	.	ID=cds-NP_001399437.1;Parent=rna-NM_001412508.1;Dbxref=GeneID:68294,GenBank:NP_001399437.1,MGI:MGI:1915544;Name=NP_001399437.1;Note=isoform 2 is encoded by transcript variant 12;gbkey=CDS;gene=Mfsd10;product=major facilitator superfamily domain-containing protein 10 isoform 2;protein_id=NP_001399437.1;extra_copy_number=0
CM058245.1	Liftoff	CDS	37337914	37338022	.	-	.	ID=cds-NP_001399437.1;Parent=rna-NM_001412508.1;Dbxref=GeneID:68294,GenBank:NP_001399437.1,MGI:MGI:1915544;Name=NP_001399437.1;Note=isoform 2 is encoded by transcript variant 12;gbkey=CDS;gene=Mfsd10;product=major facilitator superfamily domain-containing protein 10 isoform 2;protein_id=NP_001399437.1;extra_copy_number=0
CM058245.1	Liftoff	CDS	37338174	37338225	.	-	.	ID=cds-NP_001399437.1;Parent=rna-NM_001412508.1;Dbxref=GeneID:68294,GenBank:NP_001399437.1,MGI:MGI:1915544;Name=NP_001399437.1;Note=isoform 2 is encoded by transcript variant 12;gbkey=CDS;gene=Mfsd10;product=major facilitator superfamily domain-containing protein 10 isoform 2;protein_id=NP_001399437.1;extra_copy_number=0
CM058245.1	Liftoff	CDS	37338374	37338482	.	-	.	ID=cds-NP_001399437.1;Parent=rna-NM_001412508.1;Dbxref=GeneID:68294,GenBank:NP_001399437.1,MGI:MGI:1915544;Name=NP_001399437.1;Note=isoform 2 is encoded by transcript variant 12;gbkey=CDS;gene=Mfsd10;product=major facilitator superfamily domain-containing protein 10 isoform 2;protein_id=NP_001399437.1;extra_copy_number=0
CM058245.1	Liftoff	CDS	37338693	37338854	.	-	.	ID=cds-NP_001399437.1;Parent=rna-NM_001412508.1;Dbxref=GeneID:68294,GenBank:NP_001399437.1,MGI:MGI:1915544;Name=NP_001399437.1;Note=isoform 2 is encoded by transcript variant 12;gbkey=CDS;gene=Mfsd10;product=major facilitator superfamily domain-containing protein 10 isoform 2;protein_id=NP_001399437.1;extra_copy_number=0
CM058245.1	Liftoff	CDS	37338932	37339090	.	-	.	ID=cds-NP_001399437.1;Parent=rna-NM_001412508.1;Dbxref=GeneID:68294,GenBank:NP_001399437.1,MGI:MGI:1915544;Name=NP_001399437.1;Note=isoform 2 is encoded by transcript variant 12;gbkey=CDS;gene=Mfsd10;product=major facilitator superfamily domain-containing protein 10 isoform 2;protein_id=NP_001399437.1;extra_copy_number=0
CM058245.1	Liftoff	CDS	37339344	37339447	.	-	.	ID=cds-NP_001399437.1;Parent=rna-NM_001412508.1;Dbxref=GeneID:68294,GenBank:NP_001399437.1,MGI:MGI:1915544;Name=NP_001399437.1;Note=isoform 2 is encoded by transcript variant 12;gbkey=CDS;gene=Mfsd10;product=major facilitator superfamily domain-containing protein 10 isoform 2;protein_id=NP_001399437.1;extra_copy_number=0
CM058245.1	Liftoff	CDS	37339733	37339829	.	-	.	ID=cds-NP_001399437.1;Parent=rna-NM_001412508.1;Dbxref=GeneID:68294,GenBank:NP_001399437.1,MGI:MGI:1915544;Name=NP_001399437.1;Note=isoform 2 is encoded by transcript variant 12;gbkey=CDS;gene=Mfsd10;product=major facilitator superfamily domain-containing protein 10 isoform 2;protein_id=NP_001399437.1;extra_copy_number=0
CM058245.1	Liftoff	CDS	37339917	37340090	.	-	.	ID=cds-NP_001399437.1;Parent=rna-NM_001412508.1;Dbxref=GeneID:68294,GenBank:NP_001399437.1,MGI:MGI:1915544;Name=NP_001399437.1;Note=isoform 2 is encoded by transcript variant 12;gbkey=CDS;gene=Mfsd10;product=major facilitator superfamily domain-containing protein 10 isoform 2;protein_id=NP_001399437.1;extra_copy_number=0
CM058245.1	Liftoff	mRNA	37336970	37340481	.	-	.	ID=rna-NM_001412509.1;Parent=gene-Mfsd10;Dbxref=GeneID:68294,GenBank:NM_001412509.1,MGI:MGI:1915544;Name=NM_001412509.1;gbkey=mRNA;gene=Mfsd10;product=major facilitator superfamily domain containing 10%2C transcript variant 13;transcript_id=NM_001412509.1;matches_ref_protein=True;valid_ORF=True;extra_copy_number=0
CM058245.1	Liftoff	exon	37336970	37337337	.	-	.	ID=exon-NM_001412509.1-12;Parent=rna-NM_001412509.1;Dbxref=GeneID:68294,GenBank:NM_001412509.1,MGI:MGI:1915544;gbkey=mRNA;gene=Mfsd10;product=major facilitator superfamily domain containing 10%2C transcript variant 13;transcript_id=NM_001412509.1;extra_copy_number=0
CM058245.1	Liftoff	exon	37337454	37337543	.	-	.	ID=exon-NM_001412509.1-11;Parent=rna-NM_001412509.1;Dbxref=GeneID:68294,GenBank:NM_001412509.1,MGI:MGI:1915544;gbkey=mRNA;gene=Mfsd10;product=major facilitator superfamily domain containing 10%2C transcript variant 13;transcript_id=NM_001412509.1;extra_copy_number=0
CM058245.1	Liftoff	exon	37337616	37337663	.	-	.	ID=exon-NM_001412509.1-10;Parent=rna-NM_001412509.1;Dbxref=GeneID:68294,GenBank:NM_001412509.1,MGI:MGI:1915544;gbkey=mRNA;gene=Mfsd10;product=major facilitator superfamily domain containing 10%2C transcript variant 13;transcript_id=NM_001412509.1;extra_copy_number=0
CM058245.1	Liftoff	exon	37337746	37337836	.	-	.	ID=exon-NM_001412509.1-9;Parent=rna-NM_001412509.1;Dbxref=GeneID:68294,GenBank:NM_001412509.1,MGI:MGI:1915544;gbkey=mRNA;gene=Mfsd10;product=major facilitator superfamily domain containing 10%2C transcript variant 13;transcript_id=NM_001412509.1;extra_copy_number=0
CM058245.1	Liftoff	exon	37337914	37338022	.	-	.	ID=exon-NM_001412509.1-8;Parent=rna-NM_001412509.1;Dbxref=GeneID:68294,GenBank:NM_001412509.1,MGI:MGI:1915544;gbkey=mRNA;gene=Mfsd10;product=major facilitator superfamily domain containing 10%2C transcript variant 13;transcript_id=NM_001412509.1;extra_copy_number=0
CM058245.1	Liftoff	exon	37338174	37338285	.	-	.	ID=exon-NM_001412509.1-7;Parent=rna-NM_001412509.1;Dbxref=GeneID:68294,GenBank:NM_001412509.1,MGI:MGI:1915544;gbkey=mRNA;gene=Mfsd10;product=major facilitator superfamily domain containing 10%2C transcript variant 13;transcript_id=NM_001412509.1;extra_copy_number=0
CM058245.1	Liftoff	exon	37338374	37338482	.	-	.	ID=exon-NM_001412509.1-6;Parent=rna-NM_001412509.1;Dbxref=GeneID:68294,GenBank:NM_001412509.1,MGI:MGI:1915544;gbkey=mRNA;gene=Mfsd10;product=major facilitator superfamily domain containing 10%2C transcript variant 13;transcript_id=NM_001412509.1;extra_copy_number=0
CM058245.1	Liftoff	exon	37338693	37338854	.	-	.	ID=exon-NM_001412509.1-5;Parent=rna-NM_001412509.1;Dbxref=GeneID:68294,GenBank:NM_001412509.1,MGI:MGI:1915544;gbkey=mRNA;gene=Mfsd10;product=major facilitator superfamily domain containing 10%2C transcript variant 13;transcript_id=NM_001412509.1;extra_copy_number=0
CM058245.1	Liftoff	exon	37338932	37339086	.	-	.	ID=exon-NM_001412509.1-4;Parent=rna-NM_001412509.1;Dbxref=GeneID:68294,GenBank:NM_001412509.1,MGI:MGI:1915544;gbkey=mRNA;gene=Mfsd10;product=major facilitator superfamily domain containing 10%2C transcript variant 13;transcript_id=NM_001412509.1;extra_copy_number=0
CM058245.1	Liftoff	exon	37339733	37339829	.	-	.	ID=exon-NM_001412509.1-3;Parent=rna-NM_001412509.1;Dbxref=GeneID:68294,GenBank:NM_001412509.1,MGI:MGI:1915544;gbkey=mRNA;gene=Mfsd10;product=major facilitator superfamily domain containing 10%2C transcript variant 13;transcript_id=NM_001412509.1;extra_copy_number=0
CM058245.1	Liftoff	exon	37339917	37340106	.	-	.	ID=exon-NM_001412509.1-2;Parent=rna-NM_001412509.1;Dbxref=GeneID:68294,GenBank:NM_001412509.1,MGI:MGI:1915544;gbkey=mRNA;gene=Mfsd10;product=major facilitator superfamily domain containing 10%2C transcript variant 13;transcript_id=NM_001412509.1;extra_copy_number=0
CM058245.1	Liftoff	exon	37340250	37340481	.	-	.	ID=exon-NM_001412509.1-1;Parent=rna-NM_001412509.1;Dbxref=GeneID:68294,GenBank:NM_001412509.1,MGI:MGI:1915544;gbkey=mRNA;gene=Mfsd10;product=major facilitator superfamily domain containing 10%2C transcript variant 13;transcript_id=NM_001412509.1;extra_copy_number=0
CM058245.1	Liftoff	CDS	37337222	37337337	.	-	.	ID=cds-NP_001399438.1;Parent=rna-NM_001412509.1;Dbxref=GeneID:68294,GenBank:NP_001399438.1,MGI:MGI:1915544;Name=NP_001399438.1;Note=isoform 3 is encoded by transcript variant 13;gbkey=CDS;gene=Mfsd10;product=major facilitator superfamily domain-containing protein 10 isoform 3;protein_id=NP_001399438.1;extra_copy_number=0
CM058245.1	Liftoff	CDS	37337454	37337543	.	-	.	ID=cds-NP_001399438.1;Parent=rna-NM_001412509.1;Dbxref=GeneID:68294,GenBank:NP_001399438.1,MGI:MGI:1915544;Name=NP_001399438.1;Note=isoform 3 is encoded by transcript variant 13;gbkey=CDS;gene=Mfsd10;product=major facilitator superfamily domain-containing protein 10 isoform 3;protein_id=NP_001399438.1;extra_copy_number=0
CM058245.1	Liftoff	CDS	37337616	37337663	.	-	.	ID=cds-NP_001399438.1;Parent=rna-NM_001412509.1;Dbxref=GeneID:68294,GenBank:NP_001399438.1,MGI:MGI:1915544;Name=NP_001399438.1;Note=isoform 3 is encoded by transcript variant 13;gbkey=CDS;gene=Mfsd10;product=major facilitator superfamily domain-containing protein 10 isoform 3;protein_id=NP_001399438.1;extra_copy_number=0
CM058245.1	Liftoff	CDS	37337746	37337836	.	-	.	ID=cds-NP_001399438.1;Parent=rna-NM_001412509.1;Dbxref=GeneID:68294,GenBank:NP_001399438.1,MGI:MGI:1915544;Name=NP_001399438.1;Note=isoform 3 is encoded by transcript variant 13;gbkey=CDS;gene=Mfsd10;product=major facilitator superfamily domain-containing protein 10 isoform 3;protein_id=NP_001399438.1;extra_copy_number=0
CM058245.1	Liftoff	CDS	37337914	37338022	.	-	.	ID=cds-NP_001399438.1;Parent=rna-NM_001412509.1;Dbxref=GeneID:68294,GenBank:NP_001399438.1,MGI:MGI:1915544;Name=NP_001399438.1;Note=isoform 3 is encoded by transcript variant 13;gbkey=CDS;gene=Mfsd10;product=major facilitator superfamily domain-containing protein 10 isoform 3;protein_id=NP_001399438.1;extra_copy_number=0
CM058245.1	Liftoff	CDS	37338174	37338285	.	-	.	ID=cds-NP_001399438.1;Parent=rna-NM_001412509.1;Dbxref=GeneID:68294,GenBank:NP_001399438.1,MGI:MGI:1915544;Name=NP_001399438.1;Note=isoform 3 is encoded by transcript variant 13;gbkey=CDS;gene=Mfsd10;product=major facilitator superfamily domain-containing protein 10 isoform 3;protein_id=NP_001399438.1;extra_copy_number=0
CM058245.1	Liftoff	CDS	37338374	37338482	.	-	.	ID=cds-NP_001399438.1;Parent=rna-NM_001412509.1;Dbxref=GeneID:68294,GenBank:NP_001399438.1,MGI:MGI:1915544;Name=NP_001399438.1;Note=isoform 3 is encoded by transcript variant 13;gbkey=CDS;gene=Mfsd10;product=major facilitator superfamily domain-containing protein 10 isoform 3;protein_id=NP_001399438.1;extra_copy_number=0
CM058245.1	Liftoff	CDS	37338693	37338854	.	-	.	ID=cds-NP_001399438.1;Parent=rna-NM_001412509.1;Dbxref=GeneID:68294,GenBank:NP_001399438.1,MGI:MGI:1915544;Name=NP_001399438.1;Note=isoform 3 is encoded by transcript variant 13;gbkey=CDS;gene=Mfsd10;product=major facilitator superfamily domain-containing protein 10 isoform 3;protein_id=NP_001399438.1;extra_copy_number=0
CM058245.1	Liftoff	CDS	37338932	37339086	.	-	.	ID=cds-NP_001399438.1;Parent=rna-NM_001412509.1;Dbxref=GeneID:68294,GenBank:NP_001399438.1,MGI:MGI:1915544;Name=NP_001399438.1;Note=isoform 3 is encoded by transcript variant 13;gbkey=CDS;gene=Mfsd10;product=major facilitator superfamily domain-containing protein 10 isoform 3;protein_id=NP_001399438.1;extra_copy_number=0
CM058245.1	Liftoff	CDS	37339733	37339829	.	-	.	ID=cds-NP_001399438.1;Parent=rna-NM_001412509.1;Dbxref=GeneID:68294,GenBank:NP_001399438.1,MGI:MGI:1915544;Name=NP_001399438.1;Note=isoform 3 is encoded by transcript variant 13;gbkey=CDS;gene=Mfsd10;product=major facilitator superfamily domain-containing protein 10 isoform 3;protein_id=NP_001399438.1;extra_copy_number=0
CM058245.1	Liftoff	CDS	37339917	37340090	.	-	.	ID=cds-NP_001399438.1;Parent=rna-NM_001412509.1;Dbxref=GeneID:68294,GenBank:NP_001399438.1,MGI:MGI:1915544;Name=NP_001399438.1;Note=isoform 3 is encoded by transcript variant 13;gbkey=CDS;gene=Mfsd10;product=major facilitator superfamily domain-containing protein 10 isoform 3;protein_id=NP_001399438.1;extra_copy_number=0
CM058245.1	Liftoff	mRNA	37336970	37340481	.	-	.	ID=rna-NM_001412510.1;Parent=gene-Mfsd10;Dbxref=GeneID:68294,GenBank:NM_001412510.1,MGI:MGI:1915544;Name=NM_001412510.1;gbkey=mRNA;gene=Mfsd10;product=major facilitator superfamily domain containing 10%2C transcript variant 14;transcript_id=NM_001412510.1;matches_ref_protein=True;valid_ORF=True;extra_copy_number=0
CM058245.1	Liftoff	exon	37336970	37337337	.	-	.	ID=exon-NM_001412510.1-12;Parent=rna-NM_001412510.1;Dbxref=GeneID:68294,GenBank:NM_001412510.1,MGI:MGI:1915544;gbkey=mRNA;gene=Mfsd10;product=major facilitator superfamily domain containing 10%2C transcript variant 14;transcript_id=NM_001412510.1;extra_copy_number=0
CM058245.1	Liftoff	exon	37337454	37337543	.	-	.	ID=exon-NM_001412510.1-11;Parent=rna-NM_001412510.1;Dbxref=GeneID:68294,GenBank:NM_001412510.1,MGI:MGI:1915544;gbkey=mRNA;gene=Mfsd10;product=major facilitator superfamily domain containing 10%2C transcript variant 14;transcript_id=NM_001412510.1;extra_copy_number=0
CM058245.1	Liftoff	exon	37337616	37337663	.	-	.	ID=exon-NM_001412510.1-10;Parent=rna-NM_001412510.1;Dbxref=GeneID:68294,GenBank:NM_001412510.1,MGI:MGI:1915544;gbkey=mRNA;gene=Mfsd10;product=major facilitator superfamily domain containing 10%2C transcript variant 14;transcript_id=NM_001412510.1;extra_copy_number=0
CM058245.1	Liftoff	exon	37337746	37337836	.	-	.	ID=exon-NM_001412510.1-9;Parent=rna-NM_001412510.1;Dbxref=GeneID:68294,GenBank:NM_001412510.1,MGI:MGI:1915544;gbkey=mRNA;gene=Mfsd10;product=major facilitator superfamily domain containing 10%2C transcript variant 14;transcript_id=NM_001412510.1;extra_copy_number=0
CM058245.1	Liftoff	exon	37337914	37338022	.	-	.	ID=exon-NM_001412510.1-8;Parent=rna-NM_001412510.1;Dbxref=GeneID:68294,GenBank:NM_001412510.1,MGI:MGI:1915544;gbkey=mRNA;gene=Mfsd10;product=major facilitator superfamily domain containing 10%2C transcript variant 14;transcript_id=NM_001412510.1;extra_copy_number=0
CM058245.1	Liftoff	exon	37338174	37338285	.	-	.	ID=exon-NM_001412510.1-7;Parent=rna-NM_001412510.1;Dbxref=GeneID:68294,GenBank:NM_001412510.1,MGI:MGI:1915544;gbkey=mRNA;gene=Mfsd10;product=major facilitator superfamily domain containing 10%2C transcript variant 14;transcript_id=NM_001412510.1;extra_copy_number=0
CM058245.1	Liftoff	exon	37338374	37338482	.	-	.	ID=exon-NM_001412510.1-6;Parent=rna-NM_001412510.1;Dbxref=GeneID:68294,GenBank:NM_001412510.1,MGI:MGI:1915544;gbkey=mRNA;gene=Mfsd10;product=major facilitator superfamily domain containing 10%2C transcript variant 14;transcript_id=NM_001412510.1;extra_copy_number=0
CM058245.1	Liftoff	exon	37338693	37338854	.	-	.	ID=exon-NM_001412510.1-5;Parent=rna-NM_001412510.1;Dbxref=GeneID:68294,GenBank:NM_001412510.1,MGI:MGI:1915544;gbkey=mRNA;gene=Mfsd10;product=major facilitator superfamily domain containing 10%2C transcript variant 14;transcript_id=NM_001412510.1;extra_copy_number=0
CM058245.1	Liftoff	exon	37339344	37339447	.	-	.	ID=exon-NM_001412510.1-4;Parent=rna-NM_001412510.1;Dbxref=GeneID:68294,GenBank:NM_001412510.1,MGI:MGI:1915544;gbkey=mRNA;gene=Mfsd10;product=major facilitator superfamily domain containing 10%2C transcript variant 14;transcript_id=NM_001412510.1;extra_copy_number=0
CM058245.1	Liftoff	exon	37339733	37339829	.	-	.	ID=exon-NM_001412510.1-3;Parent=rna-NM_001412510.1;Dbxref=GeneID:68294,GenBank:NM_001412510.1,MGI:MGI:1915544;gbkey=mRNA;gene=Mfsd10;product=major facilitator superfamily domain containing 10%2C transcript variant 14;transcript_id=NM_001412510.1;extra_copy_number=0
CM058245.1	Liftoff	exon	37339917	37340106	.	-	.	ID=exon-NM_001412510.1-2;Parent=rna-NM_001412510.1;Dbxref=GeneID:68294,GenBank:NM_001412510.1,MGI:MGI:1915544;gbkey=mRNA;gene=Mfsd10;product=major facilitator superfamily domain containing 10%2C transcript variant 14;transcript_id=NM_001412510.1;extra_copy_number=0
CM058245.1	Liftoff	exon	37340250	37340481	.	-	.	ID=exon-NM_001412510.1-1;Parent=rna-NM_001412510.1;Dbxref=GeneID:68294,GenBank:NM_001412510.1,MGI:MGI:1915544;gbkey=mRNA;gene=Mfsd10;product=major facilitator superfamily domain containing 10%2C transcript variant 14;transcript_id=NM_001412510.1;extra_copy_number=0
CM058245.1	Liftoff	CDS	37337222	37337337	.	-	.	ID=cds-NP_001399439.1;Parent=rna-NM_001412510.1;Dbxref=GeneID:68294,GenBank:NP_001399439.1,MGI:MGI:1915544;Name=NP_001399439.1;Note=isoform 4 is encoded by transcript variant 14;gbkey=CDS;gene=Mfsd10;product=major facilitator superfamily domain-containing protein 10 isoform 4;protein_id=NP_001399439.1;extra_copy_number=0
CM058245.1	Liftoff	CDS	37337454	37337543	.	-	.	ID=cds-NP_001399439.1;Parent=rna-NM_001412510.1;Dbxref=GeneID:68294,GenBank:NP_001399439.1,MGI:MGI:1915544;Name=NP_001399439.1;Note=isoform 4 is encoded by transcript variant 14;gbkey=CDS;gene=Mfsd10;product=major facilitator superfamily domain-containing protein 10 isoform 4;protein_id=NP_001399439.1;extra_copy_number=0
CM058245.1	Liftoff	CDS	37337616	37337663	.	-	.	ID=cds-NP_001399439.1;Parent=rna-NM_001412510.1;Dbxref=GeneID:68294,GenBank:NP_001399439.1,MGI:MGI:1915544;Name=NP_001399439.1;Note=isoform 4 is encoded by transcript variant 14;gbkey=CDS;gene=Mfsd10;product=major facilitator superfamily domain-containing protein 10 isoform 4;protein_id=NP_001399439.1;extra_copy_number=0
CM058245.1	Liftoff	CDS	37337746	37337836	.	-	.	ID=cds-NP_001399439.1;Parent=rna-NM_001412510.1;Dbxref=GeneID:68294,GenBank:NP_001399439.1,MGI:MGI:1915544;Name=NP_001399439.1;Note=isoform 4 is encoded by transcript variant 14;gbkey=CDS;gene=Mfsd10;product=major facilitator superfamily domain-containing protein 10 isoform 4;protein_id=NP_001399439.1;extra_copy_number=0
CM058245.1	Liftoff	CDS	37337914	37338022	.	-	.	ID=cds-NP_001399439.1;Parent=rna-NM_001412510.1;Dbxref=GeneID:68294,GenBank:NP_001399439.1,MGI:MGI:1915544;Name=NP_001399439.1;Note=isoform 4 is encoded by transcript variant 14;gbkey=CDS;gene=Mfsd10;product=major facilitator superfamily domain-containing protein 10 isoform 4;protein_id=NP_001399439.1;extra_copy_number=0
CM058245.1	Liftoff	CDS	37338174	37338285	.	-	.	ID=cds-NP_001399439.1;Parent=rna-NM_001412510.1;Dbxref=GeneID:68294,GenBank:NP_001399439.1,MGI:MGI:1915544;Name=NP_001399439.1;Note=isoform 4 is encoded by transcript variant 14;gbkey=CDS;gene=Mfsd10;product=major facilitator superfamily domain-containing protein 10 isoform 4;protein_id=NP_001399439.1;extra_copy_number=0
CM058245.1	Liftoff	CDS	37338374	37338482	.	-	.	ID=cds-NP_001399439.1;Parent=rna-NM_001412510.1;Dbxref=GeneID:68294,GenBank:NP_001399439.1,MGI:MGI:1915544;Name=NP_001399439.1;Note=isoform 4 is encoded by transcript variant 14;gbkey=CDS;gene=Mfsd10;product=major facilitator superfamily domain-containing protein 10 isoform 4;protein_id=NP_001399439.1;extra_copy_number=0
CM058245.1	Liftoff	CDS	37338693	37338854	.	-	.	ID=cds-NP_001399439.1;Parent=rna-NM_001412510.1;Dbxref=GeneID:68294,GenBank:NP_001399439.1,MGI:MGI:1915544;Name=NP_001399439.1;Note=isoform 4 is encoded by transcript variant 14;gbkey=CDS;gene=Mfsd10;product=major facilitator superfamily domain-containing protein 10 isoform 4;protein_id=NP_001399439.1;extra_copy_number=0
CM058245.1	Liftoff	CDS	37339344	37339447	.	-	.	ID=cds-NP_001399439.1;Parent=rna-NM_001412510.1;Dbxref=GeneID:68294,GenBank:NP_001399439.1,MGI:MGI:1915544;Name=NP_001399439.1;Note=isoform 4 is encoded by transcript variant 14;gbkey=CDS;gene=Mfsd10;product=major facilitator superfamily domain-containing protein 10 isoform 4;protein_id=NP_001399439.1;extra_copy_number=0
CM058245.1	Liftoff	CDS	37339733	37339829	.	-	.	ID=cds-NP_001399439.1;Parent=rna-NM_001412510.1;Dbxref=GeneID:68294,GenBank:NP_001399439.1,MGI:MGI:1915544;Name=NP_001399439.1;Note=isoform 4 is encoded by transcript variant 14;gbkey=CDS;gene=Mfsd10;product=major facilitator superfamily domain-containing protein 10 isoform 4;protein_id=NP_001399439.1;extra_copy_number=0
CM058245.1	Liftoff	CDS	37339917	37340090	.	-	.	ID=cds-NP_001399439.1;Parent=rna-NM_001412510.1;Dbxref=GeneID:68294,GenBank:NP_001399439.1,MGI:MGI:1915544;Name=NP_001399439.1;Note=isoform 4 is encoded by transcript variant 14;gbkey=CDS;gene=Mfsd10;product=major facilitator superfamily domain-containing protein 10 isoform 4;protein_id=NP_001399439.1;extra_copy_number=0
CM058245.1	Liftoff	mRNA	37336970	37340481	.	-	.	ID=rna-NM_001412511.1;Parent=gene-Mfsd10;Dbxref=GeneID:68294,GenBank:NM_001412511.1,MGI:MGI:1915544;Name=NM_001412511.1;gbkey=mRNA;gene=Mfsd10;product=major facilitator superfamily domain containing 10%2C transcript variant 15;transcript_id=NM_001412511.1;matches_ref_protein=True;valid_ORF=True;extra_copy_number=0
CM058245.1	Liftoff	exon	37336970	37337337	.	-	.	ID=exon-NM_001412511.1-12;Parent=rna-NM_001412511.1;Dbxref=GeneID:68294,GenBank:NM_001412511.1,MGI:MGI:1915544;gbkey=mRNA;gene=Mfsd10;product=major facilitator superfamily domain containing 10%2C transcript variant 15;transcript_id=NM_001412511.1;extra_copy_number=0
CM058245.1	Liftoff	exon	37337454	37337543	.	-	.	ID=exon-NM_001412511.1-11;Parent=rna-NM_001412511.1;Dbxref=GeneID:68294,GenBank:NM_001412511.1,MGI:MGI:1915544;gbkey=mRNA;gene=Mfsd10;product=major facilitator superfamily domain containing 10%2C transcript variant 15;transcript_id=NM_001412511.1;extra_copy_number=0
CM058245.1	Liftoff	exon	37337616	37337663	.	-	.	ID=exon-NM_001412511.1-10;Parent=rna-NM_001412511.1;Dbxref=GeneID:68294,GenBank:NM_001412511.1,MGI:MGI:1915544;gbkey=mRNA;gene=Mfsd10;product=major facilitator superfamily domain containing 10%2C transcript variant 15;transcript_id=NM_001412511.1;extra_copy_number=0
CM058245.1	Liftoff	exon	37337746	37337836	.	-	.	ID=exon-NM_001412511.1-9;Parent=rna-NM_001412511.1;Dbxref=GeneID:68294,GenBank:NM_001412511.1,MGI:MGI:1915544;gbkey=mRNA;gene=Mfsd10;product=major facilitator superfamily domain containing 10%2C transcript variant 15;transcript_id=NM_001412511.1;extra_copy_number=0
CM058245.1	Liftoff	exon	37337914	37338022	.	-	.	ID=exon-NM_001412511.1-8;Parent=rna-NM_001412511.1;Dbxref=GeneID:68294,GenBank:NM_001412511.1,MGI:MGI:1915544;gbkey=mRNA;gene=Mfsd10;product=major facilitator superfamily domain containing 10%2C transcript variant 15;transcript_id=NM_001412511.1;extra_copy_number=0
CM058245.1	Liftoff	exon	37338174	37338285	.	-	.	ID=exon-NM_001412511.1-7;Parent=rna-NM_001412511.1;Dbxref=GeneID:68294,GenBank:NM_001412511.1,MGI:MGI:1915544;gbkey=mRNA;gene=Mfsd10;product=major facilitator superfamily domain containing 10%2C transcript variant 15;transcript_id=NM_001412511.1;extra_copy_number=0
CM058245.1	Liftoff	exon	37338374	37338482	.	-	.	ID=exon-NM_001412511.1-6;Parent=rna-NM_001412511.1;Dbxref=GeneID:68294,GenBank:NM_001412511.1,MGI:MGI:1915544;gbkey=mRNA;gene=Mfsd10;product=major facilitator superfamily domain containing 10%2C transcript variant 15;transcript_id=NM_001412511.1;extra_copy_number=0
CM058245.1	Liftoff	exon	37338932	37339090	.	-	.	ID=exon-NM_001412511.1-5;Parent=rna-NM_001412511.1;Dbxref=GeneID:68294,GenBank:NM_001412511.1,MGI:MGI:1915544;gbkey=mRNA;gene=Mfsd10;product=major facilitator superfamily domain containing 10%2C transcript variant 15;transcript_id=NM_001412511.1;extra_copy_number=0
CM058245.1	Liftoff	exon	37339344	37339447	.	-	.	ID=exon-NM_001412511.1-4;Parent=rna-NM_001412511.1;Dbxref=GeneID:68294,GenBank:NM_001412511.1,MGI:MGI:1915544;gbkey=mRNA;gene=Mfsd10;product=major facilitator superfamily domain containing 10%2C transcript variant 15;transcript_id=NM_001412511.1;extra_copy_number=0
CM058245.1	Liftoff	exon	37339733	37339829	.	-	.	ID=exon-NM_001412511.1-3;Parent=rna-NM_001412511.1;Dbxref=GeneID:68294,GenBank:NM_001412511.1,MGI:MGI:1915544;gbkey=mRNA;gene=Mfsd10;product=major facilitator superfamily domain containing 10%2C transcript variant 15;transcript_id=NM_001412511.1;extra_copy_number=0
CM058245.1	Liftoff	exon	37339917	37340106	.	-	.	ID=exon-NM_001412511.1-2;Parent=rna-NM_001412511.1;Dbxref=GeneID:68294,GenBank:NM_001412511.1,MGI:MGI:1915544;gbkey=mRNA;gene=Mfsd10;product=major facilitator superfamily domain containing 10%2C transcript variant 15;transcript_id=NM_001412511.1;extra_copy_number=0
CM058245.1	Liftoff	exon	37340250	37340481	.	-	.	ID=exon-NM_001412511.1-1;Parent=rna-NM_001412511.1;Dbxref=GeneID:68294,GenBank:NM_001412511.1,MGI:MGI:1915544;gbkey=mRNA;gene=Mfsd10;product=major facilitator superfamily domain containing 10%2C transcript variant 15;transcript_id=NM_001412511.1;extra_copy_number=0
CM058245.1	Liftoff	CDS	37337222	37337337	.	-	.	ID=cds-NP_001399440.1;Parent=rna-NM_001412511.1;Dbxref=GeneID:68294,GenBank:NP_001399440.1,MGI:MGI:1915544;Name=NP_001399440.1;Note=isoform 5 is encoded by transcript variant 15;gbkey=CDS;gene=Mfsd10;product=major facilitator superfamily domain-containing protein 10 isoform 5;protein_id=NP_001399440.1;extra_copy_number=0
CM058245.1	Liftoff	CDS	37337454	37337543	.	-	.	ID=cds-NP_001399440.1;Parent=rna-NM_001412511.1;Dbxref=GeneID:68294,GenBank:NP_001399440.1,MGI:MGI:1915544;Name=NP_001399440.1;Note=isoform 5 is encoded by transcript variant 15;gbkey=CDS;gene=Mfsd10;product=major facilitator superfamily domain-containing protein 10 isoform 5;protein_id=NP_001399440.1;extra_copy_number=0
CM058245.1	Liftoff	CDS	37337616	37337663	.	-	.	ID=cds-NP_001399440.1;Parent=rna-NM_001412511.1;Dbxref=GeneID:68294,GenBank:NP_001399440.1,MGI:MGI:1915544;Name=NP_001399440.1;Note=isoform 5 is encoded by transcript variant 15;gbkey=CDS;gene=Mfsd10;product=major facilitator superfamily domain-containing protein 10 isoform 5;protein_id=NP_001399440.1;extra_copy_number=0
CM058245.1	Liftoff	CDS	37337746	37337836	.	-	.	ID=cds-NP_001399440.1;Parent=rna-NM_001412511.1;Dbxref=GeneID:68294,GenBank:NP_001399440.1,MGI:MGI:1915544;Name=NP_001399440.1;Note=isoform 5 is encoded by transcript variant 15;gbkey=CDS;gene=Mfsd10;product=major facilitator superfamily domain-containing protein 10 isoform 5;protein_id=NP_001399440.1;extra_copy_number=0
CM058245.1	Liftoff	CDS	37337914	37338022	.	-	.	ID=cds-NP_001399440.1;Parent=rna-NM_001412511.1;Dbxref=GeneID:68294,GenBank:NP_001399440.1,MGI:MGI:1915544;Name=NP_001399440.1;Note=isoform 5 is encoded by transcript variant 15;gbkey=CDS;gene=Mfsd10;product=major facilitator superfamily domain-containing protein 10 isoform 5;protein_id=NP_001399440.1;extra_copy_number=0
CM058245.1	Liftoff	CDS	37338174	37338285	.	-	.	ID=cds-NP_001399440.1;Parent=rna-NM_001412511.1;Dbxref=GeneID:68294,GenBank:NP_001399440.1,MGI:MGI:1915544;Name=NP_001399440.1;Note=isoform 5 is encoded by transcript variant 15;gbkey=CDS;gene=Mfsd10;product=major facilitator superfamily domain-containing protein 10 isoform 5;protein_id=NP_001399440.1;extra_copy_number=0
CM058245.1	Liftoff	CDS	37338374	37338482	.	-	.	ID=cds-NP_001399440.1;Parent=rna-NM_001412511.1;Dbxref=GeneID:68294,GenBank:NP_001399440.1,MGI:MGI:1915544;Name=NP_001399440.1;Note=isoform 5 is encoded by transcript variant 15;gbkey=CDS;gene=Mfsd10;product=major facilitator superfamily domain-containing protein 10 isoform 5;protein_id=NP_001399440.1;extra_copy_number=0
CM058245.1	Liftoff	CDS	37338932	37339090	.	-	.	ID=cds-NP_001399440.1;Parent=rna-NM_001412511.1;Dbxref=GeneID:68294,GenBank:NP_001399440.1,MGI:MGI:1915544;Name=NP_001399440.1;Note=isoform 5 is encoded by transcript variant 15;gbkey=CDS;gene=Mfsd10;product=major facilitator superfamily domain-containing protein 10 isoform 5;protein_id=NP_001399440.1;extra_copy_number=0
CM058245.1	Liftoff	CDS	37339344	37339447	.	-	.	ID=cds-NP_001399440.1;Parent=rna-NM_001412511.1;Dbxref=GeneID:68294,GenBank:NP_001399440.1,MGI:MGI:1915544;Name=NP_001399440.1;Note=isoform 5 is encoded by transcript variant 15;gbkey=CDS;gene=Mfsd10;product=major facilitator superfamily domain-containing protein 10 isoform 5;protein_id=NP_001399440.1;extra_copy_number=0
CM058245.1	Liftoff	CDS	37339733	37339829	.	-	.	ID=cds-NP_001399440.1;Parent=rna-NM_001412511.1;Dbxref=GeneID:68294,GenBank:NP_001399440.1,MGI:MGI:1915544;Name=NP_001399440.1;Note=isoform 5 is encoded by transcript variant 15;gbkey=CDS;gene=Mfsd10;product=major facilitator superfamily domain-containing protein 10 isoform 5;protein_id=NP_001399440.1;extra_copy_number=0
CM058245.1	Liftoff	CDS	37339917	37340090	.	-	.	ID=cds-NP_001399440.1;Parent=rna-NM_001412511.1;Dbxref=GeneID:68294,GenBank:NP_001399440.1,MGI:MGI:1915544;Name=NP_001399440.1;Note=isoform 5 is encoded by transcript variant 15;gbkey=CDS;gene=Mfsd10;product=major facilitator superfamily domain-containing protein 10 isoform 5;protein_id=NP_001399440.1;extra_copy_number=0
CM058245.1	Liftoff	mRNA	37336970	37340481	.	-	.	ID=rna-NM_026660.4;Parent=gene-Mfsd10;Dbxref=GeneID:68294,GenBank:NM_026660.4,MGI:MGI:1915544;Name=NM_026660.4;gbkey=mRNA;gene=Mfsd10;product=major facilitator superfamily domain containing 10%2C transcript variant 2;tag=RefSeq Select;transcript_id=NM_026660.4;matches_ref_protein=True;valid_ORF=True;extra_copy_number=0
CM058245.1	Liftoff	exon	37336970	37337337	.	-	.	ID=exon-NM_026660.4-13;Parent=rna-NM_026660.4;Dbxref=GeneID:68294,GenBank:NM_026660.4,MGI:MGI:1915544;gbkey=mRNA;gene=Mfsd10;product=major facilitator superfamily domain containing 10%2C transcript variant 2;tag=RefSeq Select;transcript_id=NM_026660.4;extra_copy_number=0
CM058245.1	Liftoff	exon	37337454	37337543	.	-	.	ID=exon-NM_026660.4-12;Parent=rna-NM_026660.4;Dbxref=GeneID:68294,GenBank:NM_026660.4,MGI:MGI:1915544;gbkey=mRNA;gene=Mfsd10;product=major facilitator superfamily domain containing 10%2C transcript variant 2;tag=RefSeq Select;transcript_id=NM_026660.4;extra_copy_number=0
CM058245.1	Liftoff	exon	37337616	37337663	.	-	.	ID=exon-NM_026660.4-11;Parent=rna-NM_026660.4;Dbxref=GeneID:68294,GenBank:NM_026660.4,MGI:MGI:1915544;gbkey=mRNA;gene=Mfsd10;product=major facilitator superfamily domain containing 10%2C transcript variant 2;tag=RefSeq Select;transcript_id=NM_026660.4;extra_copy_number=0
CM058245.1	Liftoff	exon	37337746	37337836	.	-	.	ID=exon-NM_026660.4-10;Parent=rna-NM_026660.4;Dbxref=GeneID:68294,GenBank:NM_026660.4,MGI:MGI:1915544;gbkey=mRNA;gene=Mfsd10;product=major facilitator superfamily domain containing 10%2C transcript variant 2;tag=RefSeq Select;transcript_id=NM_026660.4;extra_copy_number=0
CM058245.1	Liftoff	exon	37337914	37338022	.	-	.	ID=exon-NM_026660.4-9;Parent=rna-NM_026660.4;Dbxref=GeneID:68294,GenBank:NM_026660.4,MGI:MGI:1915544;gbkey=mRNA;gene=Mfsd10;product=major facilitator superfamily domain containing 10%2C transcript variant 2;tag=RefSeq Select;transcript_id=NM_026660.4;extra_copy_number=0
CM058245.1	Liftoff	exon	37338174	37338285	.	-	.	ID=exon-NM_026660.4-8;Parent=rna-NM_026660.4;Dbxref=GeneID:68294,GenBank:NM_026660.4,MGI:MGI:1915544;gbkey=mRNA;gene=Mfsd10;product=major facilitator superfamily domain containing 10%2C transcript variant 2;tag=RefSeq Select;transcript_id=NM_026660.4;extra_copy_number=0
CM058245.1	Liftoff	exon	37338374	37338482	.	-	.	ID=exon-NM_026660.4-7;Parent=rna-NM_026660.4;Dbxref=GeneID:68294,GenBank:NM_026660.4,MGI:MGI:1915544;gbkey=mRNA;gene=Mfsd10;product=major facilitator superfamily domain containing 10%2C transcript variant 2;tag=RefSeq Select;transcript_id=NM_026660.4;extra_copy_number=0
CM058245.1	Liftoff	exon	37338693	37338854	.	-	.	ID=exon-NM_026660.4-6;Parent=rna-NM_026660.4;Dbxref=GeneID:68294,GenBank:NM_026660.4,MGI:MGI:1915544;gbkey=mRNA;gene=Mfsd10;product=major facilitator superfamily domain containing 10%2C transcript variant 2;tag=RefSeq Select;transcript_id=NM_026660.4;extra_copy_number=0
CM058245.1	Liftoff	exon	37338932	37339090	.	-	.	ID=exon-NM_026660.4-5;Parent=rna-NM_026660.4;Dbxref=GeneID:68294,GenBank:NM_026660.4,MGI:MGI:1915544;gbkey=mRNA;gene=Mfsd10;product=major facilitator superfamily domain containing 10%2C transcript variant 2;tag=RefSeq Select;transcript_id=NM_026660.4;extra_copy_number=0
CM058245.1	Liftoff	exon	37339344	37339447	.	-	.	ID=exon-NM_026660.4-4;Parent=rna-NM_026660.4;Dbxref=GeneID:68294,GenBank:NM_026660.4,MGI:MGI:1915544;gbkey=mRNA;gene=Mfsd10;product=major facilitator superfamily domain containing 10%2C transcript variant 2;tag=RefSeq Select;transcript_id=NM_026660.4;extra_copy_number=0
CM058245.1	Liftoff	exon	37339733	37339829	.	-	.	ID=exon-NM_026660.4-3;Parent=rna-NM_026660.4;Dbxref=GeneID:68294,GenBank:NM_026660.4,MGI:MGI:1915544;gbkey=mRNA;gene=Mfsd10;product=major facilitator superfamily domain containing 10%2C transcript variant 2;tag=RefSeq Select;transcript_id=NM_026660.4;extra_copy_number=0
CM058245.1	Liftoff	exon	37339917	37340106	.	-	.	ID=exon-NM_026660.4-2;Parent=rna-NM_026660.4;Dbxref=GeneID:68294,GenBank:NM_026660.4,MGI:MGI:1915544;gbkey=mRNA;gene=Mfsd10;product=major facilitator superfamily domain containing 10%2C transcript variant 2;tag=RefSeq Select;transcript_id=NM_026660.4;extra_copy_number=0
CM058245.1	Liftoff	exon	37340250	37340481	.	-	.	ID=exon-NM_026660.4-1;Parent=rna-NM_026660.4;Dbxref=GeneID:68294,GenBank:NM_026660.4,MGI:MGI:1915544;gbkey=mRNA;gene=Mfsd10;product=major facilitator superfamily domain containing 10%2C transcript variant 2;tag=RefSeq Select;transcript_id=NM_026660.4;extra_copy_number=0
CM058245.1	Liftoff	CDS	37337222	37337337	.	-	.	ID=cds-NP_080936.1;Parent=rna-NM_026660.4;Dbxref=CCDS:CCDS19217.1,GeneID:68294,GenBank:NP_080936.1,MGI:MGI:1915544;Name=NP_080936.1;Note=isoform 1 is encoded by transcript variant 2;gbkey=CDS;gene=Mfsd10;product=major facilitator superfamily domain-containing protein 10 isoform 1;protein_id=NP_080936.1;tag=RefSeq Select;extra_copy_number=0
CM058245.1	Liftoff	CDS	37337454	37337543	.	-	.	ID=cds-NP_080936.1;Parent=rna-NM_026660.4;Dbxref=CCDS:CCDS19217.1,GeneID:68294,GenBank:NP_080936.1,MGI:MGI:1915544;Name=NP_080936.1;Note=isoform 1 is encoded by transcript variant 2;gbkey=CDS;gene=Mfsd10;product=major facilitator superfamily domain-containing protein 10 isoform 1;protein_id=NP_080936.1;tag=RefSeq Select;extra_copy_number=0
CM058245.1	Liftoff	CDS	37337616	37337663	.	-	.	ID=cds-NP_080936.1;Parent=rna-NM_026660.4;Dbxref=CCDS:CCDS19217.1,GeneID:68294,GenBank:NP_080936.1,MGI:MGI:1915544;Name=NP_080936.1;Note=isoform 1 is encoded by transcript variant 2;gbkey=CDS;gene=Mfsd10;product=major facilitator superfamily domain-containing protein 10 isoform 1;protein_id=NP_080936.1;tag=RefSeq Select;extra_copy_number=0
CM058245.1	Liftoff	CDS	37337746	37337836	.	-	.	ID=cds-NP_080936.1;Parent=rna-NM_026660.4;Dbxref=CCDS:CCDS19217.1,GeneID:68294,GenBank:NP_080936.1,MGI:MGI:1915544;Name=NP_080936.1;Note=isoform 1 is encoded by transcript variant 2;gbkey=CDS;gene=Mfsd10;product=major facilitator superfamily domain-containing protein 10 isoform 1;protein_id=NP_080936.1;tag=RefSeq Select;extra_copy_number=0
CM058245.1	Liftoff	CDS	37337914	37338022	.	-	.	ID=cds-NP_080936.1;Parent=rna-NM_026660.4;Dbxref=CCDS:CCDS19217.1,GeneID:68294,GenBank:NP_080936.1,MGI:MGI:1915544;Name=NP_080936.1;Note=isoform 1 is encoded by transcript variant 2;gbkey=CDS;gene=Mfsd10;product=major facilitator superfamily domain-containing protein 10 isoform 1;protein_id=NP_080936.1;tag=RefSeq Select;extra_copy_number=0
CM058245.1	Liftoff	CDS	37338174	37338285	.	-	.	ID=cds-NP_080936.1;Parent=rna-NM_026660.4;Dbxref=CCDS:CCDS19217.1,GeneID:68294,GenBank:NP_080936.1,MGI:MGI:1915544;Name=NP_080936.1;Note=isoform 1 is encoded by transcript variant 2;gbkey=CDS;gene=Mfsd10;product=major facilitator superfamily domain-containing protein 10 isoform 1;protein_id=NP_080936.1;tag=RefSeq Select;extra_copy_number=0
CM058245.1	Liftoff	CDS	37338374	37338482	.	-	.	ID=cds-NP_080936.1;Parent=rna-NM_026660.4;Dbxref=CCDS:CCDS19217.1,GeneID:68294,GenBank:NP_080936.1,MGI:MGI:1915544;Name=NP_080936.1;Note=isoform 1 is encoded by transcript variant 2;gbkey=CDS;gene=Mfsd10;product=major facilitator superfamily domain-containing protein 10 isoform 1;protein_id=NP_080936.1;tag=RefSeq Select;extra_copy_number=0
CM058245.1	Liftoff	CDS	37338693	37338854	.	-	.	ID=cds-NP_080936.1;Parent=rna-NM_026660.4;Dbxref=CCDS:CCDS19217.1,GeneID:68294,GenBank:NP_080936.1,MGI:MGI:1915544;Name=NP_080936.1;Note=isoform 1 is encoded by transcript variant 2;gbkey=CDS;gene=Mfsd10;product=major facilitator superfamily domain-containing protein 10 isoform 1;protein_id=NP_080936.1;tag=RefSeq Select;extra_copy_number=0
CM058245.1	Liftoff	CDS	37338932	37339090	.	-	.	ID=cds-NP_080936.1;Parent=rna-NM_026660.4;Dbxref=CCDS:CCDS19217.1,GeneID:68294,GenBank:NP_080936.1,MGI:MGI:1915544;Name=NP_080936.1;Note=isoform 1 is encoded by transcript variant 2;gbkey=CDS;gene=Mfsd10;product=major facilitator superfamily domain-containing protein 10 isoform 1;protein_id=NP_080936.1;tag=RefSeq Select;extra_copy_number=0
CM058245.1	Liftoff	CDS	37339344	37339447	.	-	.	ID=cds-NP_080936.1;Parent=rna-NM_026660.4;Dbxref=CCDS:CCDS19217.1,GeneID:68294,GenBank:NP_080936.1,MGI:MGI:1915544;Name=NP_080936.1;Note=isoform 1 is encoded by transcript variant 2;gbkey=CDS;gene=Mfsd10;product=major facilitator superfamily domain-containing protein 10 isoform 1;protein_id=NP_080936.1;tag=RefSeq Select;extra_copy_number=0
CM058245.1	Liftoff	CDS	37339733	37339829	.	-	.	ID=cds-NP_080936.1;Parent=rna-NM_026660.4;Dbxref=CCDS:CCDS19217.1,GeneID:68294,GenBank:NP_080936.1,MGI:MGI:1915544;Name=NP_080936.1;Note=isoform 1 is encoded by transcript variant 2;gbkey=CDS;gene=Mfsd10;product=major facilitator superfamily domain-containing protein 10 isoform 1;protein_id=NP_080936.1;tag=RefSeq Select;extra_copy_number=0
CM058245.1	Liftoff	CDS	37339917	37340090	.	-	.	ID=cds-NP_080936.1;Parent=rna-NM_026660.4;Dbxref=CCDS:CCDS19217.1,GeneID:68294,GenBank:NP_080936.1,MGI:MGI:1915544;Name=NP_080936.1;Note=isoform 1 is encoded by transcript variant 2;gbkey=CDS;gene=Mfsd10;product=major facilitator superfamily domain-containing protein 10 isoform 1;protein_id=NP_080936.1;tag=RefSeq Select;extra_copy_number=0
CM058245.1	Liftoff	transcript	37336967	37340537	.	-	.	ID=rna-XR_004942554.1;Parent=gene-Mfsd10;Dbxref=GeneID:68294,GenBank:XR_004942554.1,MGI:MGI:1915544;Name=XR_004942554.1;gbkey=misc_RNA;gene=Mfsd10;model_evidence=Supporting evidence includes similarity to: 8 mRNAs%2C 167 ESTs%2C 1 Protein%2C 149 long SRA reads%2C and 100%25 coverage of the annotated genomic feature by RNAseq alignments%2C including 43 samples with support for all annotated introns;product=major facilitator superfamily domain containing 10%2C transcript variant X4;transcript_id=XR_004942554.1;extra_copy_number=0
CM058245.1	Liftoff	exon	37336967	37337337	.	-	.	ID=exon-XR_004942554.1-13;Parent=rna-XR_004942554.1;Dbxref=GeneID:68294,GenBank:XR_004942554.1,MGI:MGI:1915544;gbkey=misc_RNA;gene=Mfsd10;product=major facilitator superfamily domain containing 10%2C transcript variant X4;transcript_id=XR_004942554.1;extra_copy_number=0
CM058245.1	Liftoff	exon	37337454	37337543	.	-	.	ID=exon-XR_004942554.1-12;Parent=rna-XR_004942554.1;Dbxref=GeneID:68294,GenBank:XR_004942554.1,MGI:MGI:1915544;gbkey=misc_RNA;gene=Mfsd10;product=major facilitator superfamily domain containing 10%2C transcript variant X4;transcript_id=XR_004942554.1;extra_copy_number=0
CM058245.1	Liftoff	exon	37337616	37337663	.	-	.	ID=exon-XR_004942554.1-11;Parent=rna-XR_004942554.1;Dbxref=GeneID:68294,GenBank:XR_004942554.1,MGI:MGI:1915544;gbkey=misc_RNA;gene=Mfsd10;product=major facilitator superfamily domain containing 10%2C transcript variant X4;transcript_id=XR_004942554.1;extra_copy_number=0
CM058245.1	Liftoff	exon	37337746	37337836	.	-	.	ID=exon-XR_004942554.1-10;Parent=rna-XR_004942554.1;Dbxref=GeneID:68294,GenBank:XR_004942554.1,MGI:MGI:1915544;gbkey=misc_RNA;gene=Mfsd10;product=major facilitator superfamily domain containing 10%2C transcript variant X4;transcript_id=XR_004942554.1;extra_copy_number=0
CM058245.1	Liftoff	exon	37337914	37337967	.	-	.	ID=exon-XR_004942554.1-9;Parent=rna-XR_004942554.1;Dbxref=GeneID:68294,GenBank:XR_004942554.1,MGI:MGI:1915544;gbkey=misc_RNA;gene=Mfsd10;product=major facilitator superfamily domain containing 10%2C transcript variant X4;transcript_id=XR_004942554.1;extra_copy_number=0
CM058245.1	Liftoff	exon	37338174	37338285	.	-	.	ID=exon-XR_004942554.1-8;Parent=rna-XR_004942554.1;Dbxref=GeneID:68294,GenBank:XR_004942554.1,MGI:MGI:1915544;gbkey=misc_RNA;gene=Mfsd10;product=major facilitator superfamily domain containing 10%2C transcript variant X4;transcript_id=XR_004942554.1;extra_copy_number=0
CM058245.1	Liftoff	exon	37338374	37338482	.	-	.	ID=exon-XR_004942554.1-7;Parent=rna-XR_004942554.1;Dbxref=GeneID:68294,GenBank:XR_004942554.1,MGI:MGI:1915544;gbkey=misc_RNA;gene=Mfsd10;product=major facilitator superfamily domain containing 10%2C transcript variant X4;transcript_id=XR_004942554.1;extra_copy_number=0
CM058245.1	Liftoff	exon	37338693	37338854	.	-	.	ID=exon-XR_004942554.1-6;Parent=rna-XR_004942554.1;Dbxref=GeneID:68294,GenBank:XR_004942554.1,MGI:MGI:1915544;gbkey=misc_RNA;gene=Mfsd10;product=major facilitator superfamily domain containing 10%2C transcript variant X4;transcript_id=XR_004942554.1;extra_copy_number=0
CM058245.1	Liftoff	exon	37338932	37339090	.	-	.	ID=exon-XR_004942554.1-5;Parent=rna-XR_004942554.1;Dbxref=GeneID:68294,GenBank:XR_004942554.1,MGI:MGI:1915544;gbkey=misc_RNA;gene=Mfsd10;product=major facilitator superfamily domain containing 10%2C transcript variant X4;transcript_id=XR_004942554.1;extra_copy_number=0
CM058245.1	Liftoff	exon	37339344	37339447	.	-	.	ID=exon-XR_004942554.1-4;Parent=rna-XR_004942554.1;Dbxref=GeneID:68294,GenBank:XR_004942554.1,MGI:MGI:1915544;gbkey=misc_RNA;gene=Mfsd10;product=major facilitator superfamily domain containing 10%2C transcript variant X4;transcript_id=XR_004942554.1;extra_copy_number=0
CM058245.1	Liftoff	exon	37339733	37339829	.	-	.	ID=exon-XR_004942554.1-3;Parent=rna-XR_004942554.1;Dbxref=GeneID:68294,GenBank:XR_004942554.1,MGI:MGI:1915544;gbkey=misc_RNA;gene=Mfsd10;product=major facilitator superfamily domain containing 10%2C transcript variant X4;transcript_id=XR_004942554.1;extra_copy_number=0
CM058245.1	Liftoff	exon	37339917	37340106	.	-	.	ID=exon-XR_004942554.1-2;Parent=rna-XR_004942554.1;Dbxref=GeneID:68294,GenBank:XR_004942554.1,MGI:MGI:1915544;gbkey=misc_RNA;gene=Mfsd10;product=major facilitator superfamily domain containing 10%2C transcript variant X4;transcript_id=XR_004942554.1;extra_copy_number=0
CM058245.1	Liftoff	exon	37340422	37340537	.	-	.	ID=exon-XR_004942554.1-1;Parent=rna-XR_004942554.1;Dbxref=GeneID:68294,GenBank:XR_004942554.1,MGI:MGI:1915544;gbkey=misc_RNA;gene=Mfsd10;product=major facilitator superfamily domain containing 10%2C transcript variant X4;transcript_id=XR_004942554.1;extra_copy_number=0
CM058245.1	Liftoff	transcript	37336967	37340537	.	-	.	ID=rna-XR_868298.4;Parent=gene-Mfsd10;Dbxref=GeneID:68294,GenBank:XR_868298.4,MGI:MGI:1915544;Name=XR_868298.4;gbkey=misc_RNA;gene=Mfsd10;model_evidence=Supporting evidence includes similarity to: 9 mRNAs%2C 172 ESTs%2C 1 Protein%2C 217 long SRA reads%2C and 100%25 coverage of the annotated genomic feature by RNAseq alignments%2C including 44 samples with support for all annotated introns;product=major facilitator superfamily domain containing 10%2C transcript variant X3;transcript_id=XR_868298.4;extra_copy_number=0
CM058245.1	Liftoff	exon	37336967	37337337	.	-	.	ID=exon-XR_868298.4-13;Parent=rna-XR_868298.4;Dbxref=GeneID:68294,GenBank:XR_868298.4,MGI:MGI:1915544;gbkey=misc_RNA;gene=Mfsd10;product=major facilitator superfamily domain containing 10%2C transcript variant X3;transcript_id=XR_868298.4;extra_copy_number=0
CM058245.1	Liftoff	exon	37337454	37337543	.	-	.	ID=exon-XR_868298.4-12;Parent=rna-XR_868298.4;Dbxref=GeneID:68294,GenBank:XR_868298.4,MGI:MGI:1915544;gbkey=misc_RNA;gene=Mfsd10;product=major facilitator superfamily domain containing 10%2C transcript variant X3;transcript_id=XR_868298.4;extra_copy_number=0
CM058245.1	Liftoff	exon	37337616	37337663	.	-	.	ID=exon-XR_868298.4-11;Parent=rna-XR_868298.4;Dbxref=GeneID:68294,GenBank:XR_868298.4,MGI:MGI:1915544;gbkey=misc_RNA;gene=Mfsd10;product=major facilitator superfamily domain containing 10%2C transcript variant X3;transcript_id=XR_868298.4;extra_copy_number=0
CM058245.1	Liftoff	exon	37337746	37337836	.	-	.	ID=exon-XR_868298.4-10;Parent=rna-XR_868298.4;Dbxref=GeneID:68294,GenBank:XR_868298.4,MGI:MGI:1915544;gbkey=misc_RNA;gene=Mfsd10;product=major facilitator superfamily domain containing 10%2C transcript variant X3;transcript_id=XR_868298.4;extra_copy_number=0
CM058245.1	Liftoff	exon	37337914	37337967	.	-	.	ID=exon-XR_868298.4-9;Parent=rna-XR_868298.4;Dbxref=GeneID:68294,GenBank:XR_868298.4,MGI:MGI:1915544;gbkey=misc_RNA;gene=Mfsd10;product=major facilitator superfamily domain containing 10%2C transcript variant X3;transcript_id=XR_868298.4;extra_copy_number=0
CM058245.1	Liftoff	exon	37338174	37338285	.	-	.	ID=exon-XR_868298.4-8;Parent=rna-XR_868298.4;Dbxref=GeneID:68294,GenBank:XR_868298.4,MGI:MGI:1915544;gbkey=misc_RNA;gene=Mfsd10;product=major facilitator superfamily domain containing 10%2C transcript variant X3;transcript_id=XR_868298.4;extra_copy_number=0
CM058245.1	Liftoff	exon	37338374	37338482	.	-	.	ID=exon-XR_868298.4-7;Parent=rna-XR_868298.4;Dbxref=GeneID:68294,GenBank:XR_868298.4,MGI:MGI:1915544;gbkey=misc_RNA;gene=Mfsd10;product=major facilitator superfamily domain containing 10%2C transcript variant X3;transcript_id=XR_868298.4;extra_copy_number=0
CM058245.1	Liftoff	exon	37338693	37338854	.	-	.	ID=exon-XR_868298.4-6;Parent=rna-XR_868298.4;Dbxref=GeneID:68294,GenBank:XR_868298.4,MGI:MGI:1915544;gbkey=misc_RNA;gene=Mfsd10;product=major facilitator superfamily domain containing 10%2C transcript variant X3;transcript_id=XR_868298.4;extra_copy_number=0
CM058245.1	Liftoff	exon	37338932	37339090	.	-	.	ID=exon-XR_868298.4-5;Parent=rna-XR_868298.4;Dbxref=GeneID:68294,GenBank:XR_868298.4,MGI:MGI:1915544;gbkey=misc_RNA;gene=Mfsd10;product=major facilitator superfamily domain containing 10%2C transcript variant X3;transcript_id=XR_868298.4;extra_copy_number=0
CM058245.1	Liftoff	exon	37339344	37339447	.	-	.	ID=exon-XR_868298.4-4;Parent=rna-XR_868298.4;Dbxref=GeneID:68294,GenBank:XR_868298.4,MGI:MGI:1915544;gbkey=misc_RNA;gene=Mfsd10;product=major facilitator superfamily domain containing 10%2C transcript variant X3;transcript_id=XR_868298.4;extra_copy_number=0
CM058245.1	Liftoff	exon	37339733	37339829	.	-	.	ID=exon-XR_868298.4-3;Parent=rna-XR_868298.4;Dbxref=GeneID:68294,GenBank:XR_868298.4,MGI:MGI:1915544;gbkey=misc_RNA;gene=Mfsd10;product=major facilitator superfamily domain containing 10%2C transcript variant X3;transcript_id=XR_868298.4;extra_copy_number=0
CM058245.1	Liftoff	exon	37339917	37340106	.	-	.	ID=exon-XR_868298.4-2;Parent=rna-XR_868298.4;Dbxref=GeneID:68294,GenBank:XR_868298.4,MGI:MGI:1915544;gbkey=misc_RNA;gene=Mfsd10;product=major facilitator superfamily domain containing 10%2C transcript variant X3;transcript_id=XR_868298.4;extra_copy_number=0
CM058245.1	Liftoff	exon	37340250	37340537	.	-	.	ID=exon-XR_868298.4-1;Parent=rna-XR_868298.4;Dbxref=GeneID:68294,GenBank:XR_868298.4,MGI:MGI:1915544;gbkey=misc_RNA;gene=Mfsd10;product=major facilitator superfamily domain containing 10%2C transcript variant X3;transcript_id=XR_868298.4;extra_copy_number=0
CM058245.1	Liftoff	match	37340024	37340411	.	+	.	ID=91679162-7d91-45e2-bf84-3e7add15115f;Target=NG_150900.1 1 388 +;assembly_bases_aln=388;assembly_bases_seq=388;bit_score=723.127;blast_aligner=1;blast_score=388;common_component=0;e_value=0;filter_score=0;for_remapping=2;gap_count=0;hsp_percent_coverage=100;matchable_bases=388;matched_bases=388;num_ident=388;num_mismatch=0;pct_coverage=100;pct_coverage_hiqual=100;pct_identity_gap=100;pct_identity_gapopen_only=100;pct_identity_ungap=100;rank=1;weighted_identity=1;coverage=1.0;sequence_ID=1.0;extra_copy_number=0;copy_num_ID=91679162-7d91-45e2-bf84-3e7add15115f_0
CM058245.1	Liftoff	enhancer	37340124	37340311	.	.	.	ID=id-GeneID:128925186;Dbxref=GeneID:128925186;Note=cis-regulatory module chr5:34979450-34979637 (MGSCv37/mm9 assembly coordinates);experiment=EXISTENCE:reporter gene assay evidence [ECO:0000049][PMID:25872643];function=activates a minimal SCP1 promoter by CapStarr-seq with weak activity in NIH3T3 fibroblasts {active_cell/tissue: NIH3T3};gbkey=regulatory;regulatory_class=enhancer;coverage=1.0;sequence_ID=1.0;extra_copy_number=0;copy_num_ID=id-GeneID:128925186_0
CM058245.1	Liftoff	biological_region	37340124	37340311	.	+	.	ID=id-GeneID:128925186-2;Dbxref=GeneID:128925186;Name=biological region;gbkey=Region;standard_name=CapStarr-seq enhancer MGSCv37_chr5:34979450-34979637;coverage=1.0;sequence_ID=1.0;extra_copy_number=0;copy_num_ID=id-GeneID:128925186-2_0
CM058245.1	Liftoff	gene	37341859	37363545	.	-	.	ID=gene-Nop14;Dbxref=GeneID:75416,MGI:MGI:1922666;Name=Nop14;description=NOP14 nucleolar protein;gbkey=Gene;gene=Nop14;gene_biotype=protein_coding;gene_synonym=2610033H07Rik,Nol14;coverage=1.0;sequence_ID=1.0;valid_ORFs=1;extra_copy_number=0;copy_num_ID=gene-Nop14_0
CM058245.1	Liftoff	mRNA	37341859	37363456	.	-	.	ID=rna-NM_029278.3;Parent=gene-Nop14;Dbxref=GeneID:75416,GenBank:NM_029278.3,MGI:MGI:1922666;Name=NM_029278.3;gbkey=mRNA;gene=Nop14;product=NOP14 nucleolar protein;tag=RefSeq Select;transcript_id=NM_029278.3;matches_ref_protein=True;valid_ORF=True;extra_copy_number=0
CM058245.1	Liftoff	exon	37341859	37341974	.	-	.	ID=exon-NM_029278.3-18;Parent=rna-NM_029278.3;Dbxref=GeneID:75416,GenBank:NM_029278.3,MGI:MGI:1922666;gbkey=mRNA;gene=Nop14;product=NOP14 nucleolar protein;tag=RefSeq Select;transcript_id=NM_029278.3;extra_copy_number=0
CM058245.1	Liftoff	exon	37342214	37342369	.	-	.	ID=exon-NM_029278.3-17;Parent=rna-NM_029278.3;Dbxref=GeneID:75416,GenBank:NM_029278.3,MGI:MGI:1922666;gbkey=mRNA;gene=Nop14;product=NOP14 nucleolar protein;tag=RefSeq Select;transcript_id=NM_029278.3;extra_copy_number=0
CM058245.1	Liftoff	exon	37342508	37342626	.	-	.	ID=exon-NM_029278.3-16;Parent=rna-NM_029278.3;Dbxref=GeneID:75416,GenBank:NM_029278.3,MGI:MGI:1922666;gbkey=mRNA;gene=Nop14;product=NOP14 nucleolar protein;tag=RefSeq Select;transcript_id=NM_029278.3;extra_copy_number=0
CM058245.1	Liftoff	exon	37344193	37344340	.	-	.	ID=exon-NM_029278.3-15;Parent=rna-NM_029278.3;Dbxref=GeneID:75416,GenBank:NM_029278.3,MGI:MGI:1922666;gbkey=mRNA;gene=Nop14;product=NOP14 nucleolar protein;tag=RefSeq Select;transcript_id=NM_029278.3;extra_copy_number=0
CM058245.1	Liftoff	exon	37344646	37344805	.	-	.	ID=exon-NM_029278.3-14;Parent=rna-NM_029278.3;Dbxref=GeneID:75416,GenBank:NM_029278.3,MGI:MGI:1922666;gbkey=mRNA;gene=Nop14;product=NOP14 nucleolar protein;tag=RefSeq Select;transcript_id=NM_029278.3;extra_copy_number=0
CM058245.1	Liftoff	exon	37347249	37347402	.	-	.	ID=exon-NM_029278.3-13;Parent=rna-NM_029278.3;Dbxref=GeneID:75416,GenBank:NM_029278.3,MGI:MGI:1922666;gbkey=mRNA;gene=Nop14;product=NOP14 nucleolar protein;tag=RefSeq Select;transcript_id=NM_029278.3;extra_copy_number=0
CM058245.1	Liftoff	exon	37348036	37348137	.	-	.	ID=exon-NM_029278.3-12;Parent=rna-NM_029278.3;Dbxref=GeneID:75416,GenBank:NM_029278.3,MGI:MGI:1922666;gbkey=mRNA;gene=Nop14;product=NOP14 nucleolar protein;tag=RefSeq Select;transcript_id=NM_029278.3;extra_copy_number=0
CM058245.1	Liftoff	exon	37350485	37350620	.	-	.	ID=exon-NM_029278.3-11;Parent=rna-NM_029278.3;Dbxref=GeneID:75416,GenBank:NM_029278.3,MGI:MGI:1922666;gbkey=mRNA;gene=Nop14;product=NOP14 nucleolar protein;tag=RefSeq Select;transcript_id=NM_029278.3;extra_copy_number=0
CM058245.1	Liftoff	exon	37351715	37351800	.	-	.	ID=exon-NM_029278.3-10;Parent=rna-NM_029278.3;Dbxref=GeneID:75416,GenBank:NM_029278.3,MGI:MGI:1922666;gbkey=mRNA;gene=Nop14;product=NOP14 nucleolar protein;tag=RefSeq Select;transcript_id=NM_029278.3;extra_copy_number=0
CM058245.1	Liftoff	exon	37352660	37352790	.	-	.	ID=exon-NM_029278.3-9;Parent=rna-NM_029278.3;Dbxref=GeneID:75416,GenBank:NM_029278.3,MGI:MGI:1922666;gbkey=mRNA;gene=Nop14;product=NOP14 nucleolar protein;tag=RefSeq Select;transcript_id=NM_029278.3;extra_copy_number=0
CM058245.1	Liftoff	exon	37353649	37353943	.	-	.	ID=exon-NM_029278.3-8;Parent=rna-NM_029278.3;Dbxref=GeneID:75416,GenBank:NM_029278.3,MGI:MGI:1922666;gbkey=mRNA;gene=Nop14;product=NOP14 nucleolar protein;tag=RefSeq Select;transcript_id=NM_029278.3;extra_copy_number=0
CM058245.1	Liftoff	exon	37355073	37355204	.	-	.	ID=exon-NM_029278.3-7;Parent=rna-NM_029278.3;Dbxref=GeneID:75416,GenBank:NM_029278.3,MGI:MGI:1922666;gbkey=mRNA;gene=Nop14;product=NOP14 nucleolar protein;tag=RefSeq Select;transcript_id=NM_029278.3;extra_copy_number=0
CM058245.1	Liftoff	exon	37355619	37355741	.	-	.	ID=exon-NM_029278.3-6;Parent=rna-NM_029278.3;Dbxref=GeneID:75416,GenBank:NM_029278.3,MGI:MGI:1922666;gbkey=mRNA;gene=Nop14;product=NOP14 nucleolar protein;tag=RefSeq Select;transcript_id=NM_029278.3;extra_copy_number=0
CM058245.1	Liftoff	exon	37357206	37357340	.	-	.	ID=exon-NM_029278.3-5;Parent=rna-NM_029278.3;Dbxref=GeneID:75416,GenBank:NM_029278.3,MGI:MGI:1922666;gbkey=mRNA;gene=Nop14;product=NOP14 nucleolar protein;tag=RefSeq Select;transcript_id=NM_029278.3;extra_copy_number=0
CM058245.1	Liftoff	exon	37357759	37357892	.	-	.	ID=exon-NM_029278.3-4;Parent=rna-NM_029278.3;Dbxref=GeneID:75416,GenBank:NM_029278.3,MGI:MGI:1922666;gbkey=mRNA;gene=Nop14;product=NOP14 nucleolar protein;tag=RefSeq Select;transcript_id=NM_029278.3;extra_copy_number=0
CM058245.1	Liftoff	exon	37360064	37360205	.	-	.	ID=exon-NM_029278.3-3;Parent=rna-NM_029278.3;Dbxref=GeneID:75416,GenBank:NM_029278.3,MGI:MGI:1922666;gbkey=mRNA;gene=Nop14;product=NOP14 nucleolar protein;tag=RefSeq Select;transcript_id=NM_029278.3;extra_copy_number=0
CM058245.1	Liftoff	exon	37361198	37361332	.	-	.	ID=exon-NM_029278.3-2;Parent=rna-NM_029278.3;Dbxref=GeneID:75416,GenBank:NM_029278.3,MGI:MGI:1922666;gbkey=mRNA;gene=Nop14;product=NOP14 nucleolar protein;tag=RefSeq Select;transcript_id=NM_029278.3;extra_copy_number=0
CM058245.1	Liftoff	exon	37363174	37363456	.	-	.	ID=exon-NM_029278.3-1;Parent=rna-NM_029278.3;Dbxref=GeneID:75416,GenBank:NM_029278.3,MGI:MGI:1922666;gbkey=mRNA;gene=Nop14;product=NOP14 nucleolar protein;tag=RefSeq Select;transcript_id=NM_029278.3;extra_copy_number=0
CM058245.1	Liftoff	CDS	37341875	37341974	.	-	.	ID=cds-NP_083554.2;Parent=rna-NM_029278.3;Dbxref=CCDS:CCDS19218.1,GeneID:75416,GenBank:NP_083554.2,MGI:MGI:1922666;Name=NP_083554.2;gbkey=CDS;gene=Nop14;product=nucleolar protein 14;protein_id=NP_083554.2;tag=RefSeq Select;extra_copy_number=0
CM058245.1	Liftoff	CDS	37342214	37342369	.	-	.	ID=cds-NP_083554.2;Parent=rna-NM_029278.3;Dbxref=CCDS:CCDS19218.1,GeneID:75416,GenBank:NP_083554.2,MGI:MGI:1922666;Name=NP_083554.2;gbkey=CDS;gene=Nop14;product=nucleolar protein 14;protein_id=NP_083554.2;tag=RefSeq Select;extra_copy_number=0
CM058245.1	Liftoff	CDS	37342508	37342626	.	-	.	ID=cds-NP_083554.2;Parent=rna-NM_029278.3;Dbxref=CCDS:CCDS19218.1,GeneID:75416,GenBank:NP_083554.2,MGI:MGI:1922666;Name=NP_083554.2;gbkey=CDS;gene=Nop14;product=nucleolar protein 14;protein_id=NP_083554.2;tag=RefSeq Select;extra_copy_number=0
CM058245.1	Liftoff	CDS	37344193	37344340	.	-	.	ID=cds-NP_083554.2;Parent=rna-NM_029278.3;Dbxref=CCDS:CCDS19218.1,GeneID:75416,GenBank:NP_083554.2,MGI:MGI:1922666;Name=NP_083554.2;gbkey=CDS;gene=Nop14;product=nucleolar protein 14;protein_id=NP_083554.2;tag=RefSeq Select;extra_copy_number=0
CM058245.1	Liftoff	CDS	37344646	37344805	.	-	.	ID=cds-NP_083554.2;Parent=rna-NM_029278.3;Dbxref=CCDS:CCDS19218.1,GeneID:75416,GenBank:NP_083554.2,MGI:MGI:1922666;Name=NP_083554.2;gbkey=CDS;gene=Nop14;product=nucleolar protein 14;protein_id=NP_083554.2;tag=RefSeq Select;extra_copy_number=0
CM058245.1	Liftoff	CDS	37347249	37347402	.	-	.	ID=cds-NP_083554.2;Parent=rna-NM_029278.3;Dbxref=CCDS:CCDS19218.1,GeneID:75416,GenBank:NP_083554.2,MGI:MGI:1922666;Name=NP_083554.2;gbkey=CDS;gene=Nop14;product=nucleolar protein 14;protein_id=NP_083554.2;tag=RefSeq Select;extra_copy_number=0
CM058245.1	Liftoff	CDS	37348036	37348137	.	-	.	ID=cds-NP_083554.2;Parent=rna-NM_029278.3;Dbxref=CCDS:CCDS19218.1,GeneID:75416,GenBank:NP_083554.2,MGI:MGI:1922666;Name=NP_083554.2;gbkey=CDS;gene=Nop14;product=nucleolar protein 14;protein_id=NP_083554.2;tag=RefSeq Select;extra_copy_number=0
CM058245.1	Liftoff	CDS	37350485	37350620	.	-	.	ID=cds-NP_083554.2;Parent=rna-NM_029278.3;Dbxref=CCDS:CCDS19218.1,GeneID:75416,GenBank:NP_083554.2,MGI:MGI:1922666;Name=NP_083554.2;gbkey=CDS;gene=Nop14;product=nucleolar protein 14;protein_id=NP_083554.2;tag=RefSeq Select;extra_copy_number=0
CM058245.1	Liftoff	CDS	37351715	37351800	.	-	.	ID=cds-NP_083554.2;Parent=rna-NM_029278.3;Dbxref=CCDS:CCDS19218.1,GeneID:75416,GenBank:NP_083554.2,MGI:MGI:1922666;Name=NP_083554.2;gbkey=CDS;gene=Nop14;product=nucleolar protein 14;protein_id=NP_083554.2;tag=RefSeq Select;extra_copy_number=0
CM058245.1	Liftoff	CDS	37352660	37352790	.	-	.	ID=cds-NP_083554.2;Parent=rna-NM_029278.3;Dbxref=CCDS:CCDS19218.1,GeneID:75416,GenBank:NP_083554.2,MGI:MGI:1922666;Name=NP_083554.2;gbkey=CDS;gene=Nop14;product=nucleolar protein 14;protein_id=NP_083554.2;tag=RefSeq Select;extra_copy_number=0
CM058245.1	Liftoff	CDS	37353649	37353943	.	-	.	ID=cds-NP_083554.2;Parent=rna-NM_029278.3;Dbxref=CCDS:CCDS19218.1,GeneID:75416,GenBank:NP_083554.2,MGI:MGI:1922666;Name=NP_083554.2;gbkey=CDS;gene=Nop14;product=nucleolar protein 14;protein_id=NP_083554.2;tag=RefSeq Select;extra_copy_number=0
CM058245.1	Liftoff	CDS	37355073	37355204	.	-	.	ID=cds-NP_083554.2;Parent=rna-NM_029278.3;Dbxref=CCDS:CCDS19218.1,GeneID:75416,GenBank:NP_083554.2,MGI:MGI:1922666;Name=NP_083554.2;gbkey=CDS;gene=Nop14;product=nucleolar protein 14;protein_id=NP_083554.2;tag=RefSeq Select;extra_copy_number=0
CM058245.1	Liftoff	CDS	37355619	37355741	.	-	.	ID=cds-NP_083554.2;Parent=rna-NM_029278.3;Dbxref=CCDS:CCDS19218.1,GeneID:75416,GenBank:NP_083554.2,MGI:MGI:1922666;Name=NP_083554.2;gbkey=CDS;gene=Nop14;product=nucleolar protein 14;protein_id=NP_083554.2;tag=RefSeq Select;extra_copy_number=0
CM058245.1	Liftoff	CDS	37357206	37357340	.	-	.	ID=cds-NP_083554.2;Parent=rna-NM_029278.3;Dbxref=CCDS:CCDS19218.1,GeneID:75416,GenBank:NP_083554.2,MGI:MGI:1922666;Name=NP_083554.2;gbkey=CDS;gene=Nop14;product=nucleolar protein 14;protein_id=NP_083554.2;tag=RefSeq Select;extra_copy_number=0
CM058245.1	Liftoff	CDS	37357759	37357892	.	-	.	ID=cds-NP_083554.2;Parent=rna-NM_029278.3;Dbxref=CCDS:CCDS19218.1,GeneID:75416,GenBank:NP_083554.2,MGI:MGI:1922666;Name=NP_083554.2;gbkey=CDS;gene=Nop14;product=nucleolar protein 14;protein_id=NP_083554.2;tag=RefSeq Select;extra_copy_number=0
CM058245.1	Liftoff	CDS	37360064	37360205	.	-	.	ID=cds-NP_083554.2;Parent=rna-NM_029278.3;Dbxref=CCDS:CCDS19218.1,GeneID:75416,GenBank:NP_083554.2,MGI:MGI:1922666;Name=NP_083554.2;gbkey=CDS;gene=Nop14;product=nucleolar protein 14;protein_id=NP_083554.2;tag=RefSeq Select;extra_copy_number=0
CM058245.1	Liftoff	CDS	37361198	37361332	.	-	.	ID=cds-NP_083554.2;Parent=rna-NM_029278.3;Dbxref=CCDS:CCDS19218.1,GeneID:75416,GenBank:NP_083554.2,MGI:MGI:1922666;Name=NP_083554.2;gbkey=CDS;gene=Nop14;product=nucleolar protein 14;protein_id=NP_083554.2;tag=RefSeq Select;extra_copy_number=0
CM058245.1	Liftoff	CDS	37363174	37363368	.	-	.	ID=cds-NP_083554.2;Parent=rna-NM_029278.3;Dbxref=CCDS:CCDS19218.1,GeneID:75416,GenBank:NP_083554.2,MGI:MGI:1922666;Name=NP_083554.2;gbkey=CDS;gene=Nop14;product=nucleolar protein 14;protein_id=NP_083554.2;tag=RefSeq Select;extra_copy_number=0
CM058245.1	Liftoff	transcript	37341859	37363545	.	-	.	ID=rna-XR_376833.5;Parent=gene-Nop14;Dbxref=GeneID:75416,GenBank:XR_376833.5,MGI:MGI:1922666;Name=XR_376833.5;gbkey=misc_RNA;gene=Nop14;model_evidence=Supporting evidence includes similarity to: 3 mRNAs%2C 64 ESTs%2C 1 Protein%2C 697 long SRA reads%2C and 100%25 coverage of the annotated genomic feature by RNAseq alignments%2C including 31 samples with support for all annotated introns;product=NOP14 nucleolar protein%2C transcript variant X1;transcript_id=XR_376833.5;extra_copy_number=0
CM058245.1	Liftoff	exon	37341859	37341974	.	-	.	ID=exon-XR_376833.5-18;Parent=rna-XR_376833.5;Dbxref=GeneID:75416,GenBank:XR_376833.5,MGI:MGI:1922666;gbkey=misc_RNA;gene=Nop14;product=NOP14 nucleolar protein%2C transcript variant X1;transcript_id=XR_376833.5;extra_copy_number=0
CM058245.1	Liftoff	exon	37342214	37342369	.	-	.	ID=exon-XR_376833.5-17;Parent=rna-XR_376833.5;Dbxref=GeneID:75416,GenBank:XR_376833.5,MGI:MGI:1922666;gbkey=misc_RNA;gene=Nop14;product=NOP14 nucleolar protein%2C transcript variant X1;transcript_id=XR_376833.5;extra_copy_number=0
CM058245.1	Liftoff	exon	37342508	37342626	.	-	.	ID=exon-XR_376833.5-16;Parent=rna-XR_376833.5;Dbxref=GeneID:75416,GenBank:XR_376833.5,MGI:MGI:1922666;gbkey=misc_RNA;gene=Nop14;product=NOP14 nucleolar protein%2C transcript variant X1;transcript_id=XR_376833.5;extra_copy_number=0
CM058245.1	Liftoff	exon	37344193	37344340	.	-	.	ID=exon-XR_376833.5-15;Parent=rna-XR_376833.5;Dbxref=GeneID:75416,GenBank:XR_376833.5,MGI:MGI:1922666;gbkey=misc_RNA;gene=Nop14;product=NOP14 nucleolar protein%2C transcript variant X1;transcript_id=XR_376833.5;extra_copy_number=0
CM058245.1	Liftoff	exon	37344646	37344780	.	-	.	ID=exon-XR_376833.5-14;Parent=rna-XR_376833.5;Dbxref=GeneID:75416,GenBank:XR_376833.5,MGI:MGI:1922666;gbkey=misc_RNA;gene=Nop14;product=NOP14 nucleolar protein%2C transcript variant X1;transcript_id=XR_376833.5;extra_copy_number=0
CM058245.1	Liftoff	exon	37347249	37347402	.	-	.	ID=exon-XR_376833.5-13;Parent=rna-XR_376833.5;Dbxref=GeneID:75416,GenBank:XR_376833.5,MGI:MGI:1922666;gbkey=misc_RNA;gene=Nop14;product=NOP14 nucleolar protein%2C transcript variant X1;transcript_id=XR_376833.5;extra_copy_number=0
CM058245.1	Liftoff	exon	37348036	37348137	.	-	.	ID=exon-XR_376833.5-12;Parent=rna-XR_376833.5;Dbxref=GeneID:75416,GenBank:XR_376833.5,MGI:MGI:1922666;gbkey=misc_RNA;gene=Nop14;product=NOP14 nucleolar protein%2C transcript variant X1;transcript_id=XR_376833.5;extra_copy_number=0
CM058245.1	Liftoff	exon	37350485	37350620	.	-	.	ID=exon-XR_376833.5-11;Parent=rna-XR_376833.5;Dbxref=GeneID:75416,GenBank:XR_376833.5,MGI:MGI:1922666;gbkey=misc_RNA;gene=Nop14;product=NOP14 nucleolar protein%2C transcript variant X1;transcript_id=XR_376833.5;extra_copy_number=0
CM058245.1	Liftoff	exon	37351715	37351800	.	-	.	ID=exon-XR_376833.5-10;Parent=rna-XR_376833.5;Dbxref=GeneID:75416,GenBank:XR_376833.5,MGI:MGI:1922666;gbkey=misc_RNA;gene=Nop14;product=NOP14 nucleolar protein%2C transcript variant X1;transcript_id=XR_376833.5;extra_copy_number=0
CM058245.1	Liftoff	exon	37352660	37352790	.	-	.	ID=exon-XR_376833.5-9;Parent=rna-XR_376833.5;Dbxref=GeneID:75416,GenBank:XR_376833.5,MGI:MGI:1922666;gbkey=misc_RNA;gene=Nop14;product=NOP14 nucleolar protein%2C transcript variant X1;transcript_id=XR_376833.5;extra_copy_number=0
CM058245.1	Liftoff	exon	37353649	37353943	.	-	.	ID=exon-XR_376833.5-8;Parent=rna-XR_376833.5;Dbxref=GeneID:75416,GenBank:XR_376833.5,MGI:MGI:1922666;gbkey=misc_RNA;gene=Nop14;product=NOP14 nucleolar protein%2C transcript variant X1;transcript_id=XR_376833.5;extra_copy_number=0
CM058245.1	Liftoff	exon	37355073	37355204	.	-	.	ID=exon-XR_376833.5-7;Parent=rna-XR_376833.5;Dbxref=GeneID:75416,GenBank:XR_376833.5,MGI:MGI:1922666;gbkey=misc_RNA;gene=Nop14;product=NOP14 nucleolar protein%2C transcript variant X1;transcript_id=XR_376833.5;extra_copy_number=0
CM058245.1	Liftoff	exon	37355619	37355741	.	-	.	ID=exon-XR_376833.5-6;Parent=rna-XR_376833.5;Dbxref=GeneID:75416,GenBank:XR_376833.5,MGI:MGI:1922666;gbkey=misc_RNA;gene=Nop14;product=NOP14 nucleolar protein%2C transcript variant X1;transcript_id=XR_376833.5;extra_copy_number=0
CM058245.1	Liftoff	exon	37357206	37357340	.	-	.	ID=exon-XR_376833.5-5;Parent=rna-XR_376833.5;Dbxref=GeneID:75416,GenBank:XR_376833.5,MGI:MGI:1922666;gbkey=misc_RNA;gene=Nop14;product=NOP14 nucleolar protein%2C transcript variant X1;transcript_id=XR_376833.5;extra_copy_number=0
CM058245.1	Liftoff	exon	37357759	37357892	.	-	.	ID=exon-XR_376833.5-4;Parent=rna-XR_376833.5;Dbxref=GeneID:75416,GenBank:XR_376833.5,MGI:MGI:1922666;gbkey=misc_RNA;gene=Nop14;product=NOP14 nucleolar protein%2C transcript variant X1;transcript_id=XR_376833.5;extra_copy_number=0
CM058245.1	Liftoff	exon	37360064	37360205	.	-	.	ID=exon-XR_376833.5-3;Parent=rna-XR_376833.5;Dbxref=GeneID:75416,GenBank:XR_376833.5,MGI:MGI:1922666;gbkey=misc_RNA;gene=Nop14;product=NOP14 nucleolar protein%2C transcript variant X1;transcript_id=XR_376833.5;extra_copy_number=0
CM058245.1	Liftoff	exon	37361198	37361332	.	-	.	ID=exon-XR_376833.5-2;Parent=rna-XR_376833.5;Dbxref=GeneID:75416,GenBank:XR_376833.5,MGI:MGI:1922666;gbkey=misc_RNA;gene=Nop14;product=NOP14 nucleolar protein%2C transcript variant X1;transcript_id=XR_376833.5;extra_copy_number=0
CM058245.1	Liftoff	exon	37363174	37363545	.	-	.	ID=exon-XR_376833.5-1;Parent=rna-XR_376833.5;Dbxref=GeneID:75416,GenBank:XR_376833.5,MGI:MGI:1922666;gbkey=misc_RNA;gene=Nop14;product=NOP14 nucleolar protein%2C transcript variant X1;transcript_id=XR_376833.5;extra_copy_number=0
CM058245.1	Liftoff	gene	37354017	37355799	.	+	.	ID=gene-Gm15522;Dbxref=GeneID:108169039,MGI:MGI:3782969;Name=Gm15522;description=predicted gene 15522;gbkey=Gene;gene=Gm15522;gene_biotype=lncRNA;coverage=1.0;sequence_ID=1.0;extra_copy_number=0;copy_num_ID=gene-Gm15522_0
CM058245.1	Liftoff	lnc_RNA	37354017	37355799	.	+	.	ID=rna-NR_168516.1;Parent=gene-Gm15522;Dbxref=GeneID:108169039,GenBank:NR_168516.1,MGI:MGI:3782969;Name=NR_168516.1;gbkey=ncRNA;gene=Gm15522;product=predicted gene 15522;transcript_id=NR_168516.1;extra_copy_number=0
CM058245.1	Liftoff	exon	37354017	37354208	.	+	.	ID=exon-NR_168516.1-1;Parent=rna-NR_168516.1;Dbxref=GeneID:108169039,GenBank:NR_168516.1,MGI:MGI:3782969;gbkey=ncRNA;gene=Gm15522;product=predicted gene 15522;transcript_id=NR_168516.1;extra_copy_number=0
CM058245.1	Liftoff	exon	37355184	37355799	.	+	.	ID=exon-NR_168516.1-2;Parent=rna-NR_168516.1;Dbxref=GeneID:108169039,GenBank:NR_168516.1,MGI:MGI:3782969;gbkey=ncRNA;gene=Gm15522;product=predicted gene 15522;transcript_id=NR_168516.1;extra_copy_number=0
CM058245.1	Liftoff	match	37363389	37363772	.	+	.	ID=be2ab17f-eaf3-41b5-83f5-342c54c0ef71;Target=NG_150901.1 1 384 +;assembly_bases_aln=384;assembly_bases_seq=384;bit_score=715.683;blast_aligner=1;blast_score=384;common_component=0;e_value=0;filter_score=0;for_remapping=2;gap_count=0;hsp_percent_coverage=100;matchable_bases=384;matched_bases=384;num_ident=384;num_mismatch=0;pct_coverage=100;pct_coverage_hiqual=100;pct_identity_gap=100;pct_identity_gapopen_only=100;pct_identity_ungap=100;rank=1;weighted_identity=1;coverage=1.0;sequence_ID=1.0;extra_copy_number=0;copy_num_ID=be2ab17f-eaf3-41b5-83f5-342c54c0ef71_0
CM058245.1	Liftoff	enhancer	37363489	37363672	.	.	.	ID=id-GeneID:128925187;Dbxref=GeneID:128925187;Note=cis-regulatory module chr5:35002815-35002998 (MGSCv37/mm9 assembly coordinates);experiment=EXISTENCE:reporter gene assay evidence [ECO:0000049][PMID:25872643];function=activates a minimal SCP1 promoter by CapStarr-seq with weak activity in NIH3T3 fibroblasts {active_cell/tissue: NIH3T3};gbkey=regulatory;regulatory_class=enhancer;coverage=1.0;sequence_ID=1.0;extra_copy_number=0;copy_num_ID=id-GeneID:128925187_0
CM058245.1	Liftoff	biological_region	37363489	37363672	.	+	.	ID=id-GeneID:128925187-2;Dbxref=GeneID:128925187;Name=biological region;gbkey=Region;standard_name=CapStarr-seq enhancer MGSCv37_chr5:35002815-35002998;coverage=1.0;sequence_ID=1.0;extra_copy_number=0;copy_num_ID=id-GeneID:128925187-2_0
CM058245.1	Liftoff	gene	37363620	37458649	.	+	.	ID=gene-Grk4;Dbxref=GeneID:14772,MGI:MGI:95801;Name=Grk4;description=G protein-coupled receptor kinase 4;gbkey=Gene;gene=Grk4;gene_biotype=protein_coding;gene_synonym=A830025H08Rik,Gprk2l,Gprk4,GRK;coverage=1.0;sequence_ID=1.0;valid_ORFs=15;extra_copy_number=0;copy_num_ID=gene-Grk4_0
CM058245.1	Liftoff	mRNA	37363620	37458649	.	+	.	ID=rna-XM_036164798.1;Parent=gene-Grk4;Dbxref=GeneID:14772,GenBank:XM_036164798.1,MGI:MGI:95801;Name=XM_036164798.1;gbkey=mRNA;gene=Grk4;model_evidence=Supporting evidence includes similarity to: 2 ESTs%2C 3 Proteins%2C 41 long SRA reads%2C and 100%25 coverage of the annotated genomic feature by RNAseq alignments%2C including 23 samples with support for all annotated introns;product=G protein-coupled receptor kinase 4%2C transcript variant X8;transcript_id=XM_036164798.1;matches_ref_protein=True;valid_ORF=True;extra_copy_number=0
CM058245.1	Liftoff	exon	37363620	37364327	.	+	.	ID=exon-XM_036164798.1-1;Parent=rna-XM_036164798.1;Dbxref=GeneID:14772,GenBank:XM_036164798.1,MGI:MGI:95801;gbkey=mRNA;gene=Grk4;product=G protein-coupled receptor kinase 4%2C transcript variant X8;transcript_id=XM_036164798.1;extra_copy_number=0
CM058245.1	Liftoff	exon	37372433	37372529	.	+	.	ID=exon-XM_036164798.1-2;Parent=rna-XM_036164798.1;Dbxref=GeneID:14772,GenBank:XM_036164798.1,MGI:MGI:95801;gbkey=mRNA;gene=Grk4;product=G protein-coupled receptor kinase 4%2C transcript variant X8;transcript_id=XM_036164798.1;extra_copy_number=0
CM058245.1	Liftoff	exon	37377857	37377969	.	+	.	ID=exon-XM_036164798.1-3;Parent=rna-XM_036164798.1;Dbxref=GeneID:14772,GenBank:XM_036164798.1,MGI:MGI:95801;gbkey=mRNA;gene=Grk4;product=G protein-coupled receptor kinase 4%2C transcript variant X8;transcript_id=XM_036164798.1;extra_copy_number=0
CM058245.1	Liftoff	exon	37379433	37379507	.	+	.	ID=exon-XM_036164798.1-4;Parent=rna-XM_036164798.1;Dbxref=GeneID:14772,GenBank:XM_036164798.1,MGI:MGI:95801;gbkey=mRNA;gene=Grk4;product=G protein-coupled receptor kinase 4%2C transcript variant X8;transcript_id=XM_036164798.1;extra_copy_number=0
CM058245.1	Liftoff	exon	37398070	37398176	.	+	.	ID=exon-XM_036164798.1-5;Parent=rna-XM_036164798.1;Dbxref=GeneID:14772,GenBank:XM_036164798.1,MGI:MGI:95801;gbkey=mRNA;gene=Grk4;product=G protein-coupled receptor kinase 4%2C transcript variant X8;transcript_id=XM_036164798.1;extra_copy_number=0
CM058245.1	Liftoff	exon	37413458	37413550	.	+	.	ID=exon-XM_036164798.1-6;Parent=rna-XM_036164798.1;Dbxref=GeneID:14772,GenBank:XM_036164798.1,MGI:MGI:95801;gbkey=mRNA;gene=Grk4;product=G protein-coupled receptor kinase 4%2C transcript variant X8;transcript_id=XM_036164798.1;extra_copy_number=0
CM058245.1	Liftoff	exon	37415023	37415086	.	+	.	ID=exon-XM_036164798.1-7;Parent=rna-XM_036164798.1;Dbxref=GeneID:14772,GenBank:XM_036164798.1,MGI:MGI:95801;gbkey=mRNA;gene=Grk4;product=G protein-coupled receptor kinase 4%2C transcript variant X8;transcript_id=XM_036164798.1;extra_copy_number=0
CM058245.1	Liftoff	exon	37419514	37419654	.	+	.	ID=exon-XM_036164798.1-8;Parent=rna-XM_036164798.1;Dbxref=GeneID:14772,GenBank:XM_036164798.1,MGI:MGI:95801;gbkey=mRNA;gene=Grk4;product=G protein-coupled receptor kinase 4%2C transcript variant X8;transcript_id=XM_036164798.1;extra_copy_number=0
CM058245.1	Liftoff	exon	37423030	37423220	.	+	.	ID=exon-XM_036164798.1-9;Parent=rna-XM_036164798.1;Dbxref=GeneID:14772,GenBank:XM_036164798.1,MGI:MGI:95801;gbkey=mRNA;gene=Grk4;product=G protein-coupled receptor kinase 4%2C transcript variant X8;transcript_id=XM_036164798.1;extra_copy_number=0
CM058245.1	Liftoff	exon	37433342	37433379	.	+	.	ID=exon-XM_036164798.1-10;Parent=rna-XM_036164798.1;Dbxref=GeneID:14772,GenBank:XM_036164798.1,MGI:MGI:95801;gbkey=mRNA;gene=Grk4;product=G protein-coupled receptor kinase 4%2C transcript variant X8;transcript_id=XM_036164798.1;extra_copy_number=0
CM058245.1	Liftoff	exon	37434818	37434907	.	+	.	ID=exon-XM_036164798.1-11;Parent=rna-XM_036164798.1;Dbxref=GeneID:14772,GenBank:XM_036164798.1,MGI:MGI:95801;gbkey=mRNA;gene=Grk4;product=G protein-coupled receptor kinase 4%2C transcript variant X8;transcript_id=XM_036164798.1;extra_copy_number=0
CM058245.1	Liftoff	exon	37448504	37448712	.	+	.	ID=exon-XM_036164798.1-12;Parent=rna-XM_036164798.1;Dbxref=GeneID:14772,GenBank:XM_036164798.1,MGI:MGI:95801;gbkey=mRNA;gene=Grk4;product=G protein-coupled receptor kinase 4%2C transcript variant X8;transcript_id=XM_036164798.1;extra_copy_number=0
CM058245.1	Liftoff	exon	37451520	37451657	.	+	.	ID=exon-XM_036164798.1-13;Parent=rna-XM_036164798.1;Dbxref=GeneID:14772,GenBank:XM_036164798.1,MGI:MGI:95801;gbkey=mRNA;gene=Grk4;product=G protein-coupled receptor kinase 4%2C transcript variant X8;transcript_id=XM_036164798.1;extra_copy_number=0
CM058245.1	Liftoff	exon	37454896	37455033	.	+	.	ID=exon-XM_036164798.1-14;Parent=rna-XM_036164798.1;Dbxref=GeneID:14772,GenBank:XM_036164798.1,MGI:MGI:95801;gbkey=mRNA;gene=Grk4;product=G protein-coupled receptor kinase 4%2C transcript variant X8;transcript_id=XM_036164798.1;extra_copy_number=0
CM058245.1	Liftoff	exon	37455477	37455608	.	+	.	ID=exon-XM_036164798.1-15;Parent=rna-XM_036164798.1;Dbxref=GeneID:14772,GenBank:XM_036164798.1,MGI:MGI:95801;gbkey=mRNA;gene=Grk4;product=G protein-coupled receptor kinase 4%2C transcript variant X8;transcript_id=XM_036164798.1;extra_copy_number=0
CM058245.1	Liftoff	exon	37458488	37458649	.	+	.	ID=exon-XM_036164798.1-16;Parent=rna-XM_036164798.1;Dbxref=GeneID:14772,GenBank:XM_036164798.1,MGI:MGI:95801;gbkey=mRNA;gene=Grk4;product=G protein-coupled receptor kinase 4%2C transcript variant X8;transcript_id=XM_036164798.1;extra_copy_number=0
CM058245.1	Liftoff	CDS	37419547	37419654	.	+	.	ID=cds-XP_036020691.1;Parent=rna-XM_036164798.1;Dbxref=GeneID:14772,GenBank:XP_036020691.1,MGI:MGI:95801;Name=XP_036020691.1;gbkey=CDS;gene=Grk4;product=G protein-coupled receptor kinase 4 isoform X6;protein_id=XP_036020691.1;extra_copy_number=0
CM058245.1	Liftoff	CDS	37423030	37423220	.	+	.	ID=cds-XP_036020691.1;Parent=rna-XM_036164798.1;Dbxref=GeneID:14772,GenBank:XP_036020691.1,MGI:MGI:95801;Name=XP_036020691.1;gbkey=CDS;gene=Grk4;product=G protein-coupled receptor kinase 4 isoform X6;protein_id=XP_036020691.1;extra_copy_number=0
CM058245.1	Liftoff	CDS	37433342	37433379	.	+	.	ID=cds-XP_036020691.1;Parent=rna-XM_036164798.1;Dbxref=GeneID:14772,GenBank:XP_036020691.1,MGI:MGI:95801;Name=XP_036020691.1;gbkey=CDS;gene=Grk4;product=G protein-coupled receptor kinase 4 isoform X6;protein_id=XP_036020691.1;extra_copy_number=0
CM058245.1	Liftoff	CDS	37434818	37434907	.	+	.	ID=cds-XP_036020691.1;Parent=rna-XM_036164798.1;Dbxref=GeneID:14772,GenBank:XP_036020691.1,MGI:MGI:95801;Name=XP_036020691.1;gbkey=CDS;gene=Grk4;product=G protein-coupled receptor kinase 4 isoform X6;protein_id=XP_036020691.1;extra_copy_number=0
CM058245.1	Liftoff	CDS	37448504	37448712	.	+	.	ID=cds-XP_036020691.1;Parent=rna-XM_036164798.1;Dbxref=GeneID:14772,GenBank:XP_036020691.1,MGI:MGI:95801;Name=XP_036020691.1;gbkey=CDS;gene=Grk4;product=G protein-coupled receptor kinase 4 isoform X6;protein_id=XP_036020691.1;extra_copy_number=0
CM058245.1	Liftoff	CDS	37451520	37451657	.	+	.	ID=cds-XP_036020691.1;Parent=rna-XM_036164798.1;Dbxref=GeneID:14772,GenBank:XP_036020691.1,MGI:MGI:95801;Name=XP_036020691.1;gbkey=CDS;gene=Grk4;product=G protein-coupled receptor kinase 4 isoform X6;protein_id=XP_036020691.1;extra_copy_number=0
CM058245.1	Liftoff	CDS	37454896	37455033	.	+	.	ID=cds-XP_036020691.1;Parent=rna-XM_036164798.1;Dbxref=GeneID:14772,GenBank:XP_036020691.1,MGI:MGI:95801;Name=XP_036020691.1;gbkey=CDS;gene=Grk4;product=G protein-coupled receptor kinase 4 isoform X6;protein_id=XP_036020691.1;extra_copy_number=0
CM058245.1	Liftoff	CDS	37455477	37455608	.	+	.	ID=cds-XP_036020691.1;Parent=rna-XM_036164798.1;Dbxref=GeneID:14772,GenBank:XP_036020691.1,MGI:MGI:95801;Name=XP_036020691.1;gbkey=CDS;gene=Grk4;product=G protein-coupled receptor kinase 4 isoform X6;protein_id=XP_036020691.1;extra_copy_number=0
CM058245.1	Liftoff	CDS	37458488	37458538	.	+	.	ID=cds-XP_036020691.1;Parent=rna-XM_036164798.1;Dbxref=GeneID:14772,GenBank:XP_036020691.1,MGI:MGI:95801;Name=XP_036020691.1;gbkey=CDS;gene=Grk4;product=G protein-coupled receptor kinase 4 isoform X6;protein_id=XP_036020691.1;extra_copy_number=0
CM058245.1	Liftoff	mRNA	37363630	37448037	.	+	.	ID=rna-XM_006503742.5;Parent=gene-Grk4;Dbxref=GeneID:14772,GenBank:XM_006503742.5,MGI:MGI:95801;Name=XM_006503742.5;gbkey=mRNA;gene=Grk4;model_evidence=Supporting evidence includes similarity to: 2 ESTs%2C 21 long SRA reads%2C and 100%25 coverage of the annotated genomic feature by RNAseq alignments%2C including 9 samples with support for all annotated introns;product=G protein-coupled receptor kinase 4%2C transcript variant X13;transcript_id=XM_006503742.5;matches_ref_protein=True;valid_ORF=True;extra_copy_number=0
CM058245.1	Liftoff	exon	37363630	37364327	.	+	.	ID=exon-XM_006503742.5-1;Parent=rna-XM_006503742.5;Dbxref=GeneID:14772,GenBank:XM_006503742.5,MGI:MGI:95801;gbkey=mRNA;gene=Grk4;product=G protein-coupled receptor kinase 4%2C transcript variant X13;transcript_id=XM_006503742.5;extra_copy_number=0
CM058245.1	Liftoff	exon	37372433	37372525	.	+	.	ID=exon-XM_006503742.5-2;Parent=rna-XM_006503742.5;Dbxref=GeneID:14772,GenBank:XM_006503742.5,MGI:MGI:95801;gbkey=mRNA;gene=Grk4;product=G protein-coupled receptor kinase 4%2C transcript variant X13;transcript_id=XM_006503742.5;extra_copy_number=0
CM058245.1	Liftoff	exon	37377857	37377969	.	+	.	ID=exon-XM_006503742.5-3;Parent=rna-XM_006503742.5;Dbxref=GeneID:14772,GenBank:XM_006503742.5,MGI:MGI:95801;gbkey=mRNA;gene=Grk4;product=G protein-coupled receptor kinase 4%2C transcript variant X13;transcript_id=XM_006503742.5;extra_copy_number=0
CM058245.1	Liftoff	exon	37379433	37379507	.	+	.	ID=exon-XM_006503742.5-4;Parent=rna-XM_006503742.5;Dbxref=GeneID:14772,GenBank:XM_006503742.5,MGI:MGI:95801;gbkey=mRNA;gene=Grk4;product=G protein-coupled receptor kinase 4%2C transcript variant X13;transcript_id=XM_006503742.5;extra_copy_number=0
CM058245.1	Liftoff	exon	37398070	37398176	.	+	.	ID=exon-XM_006503742.5-5;Parent=rna-XM_006503742.5;Dbxref=GeneID:14772,GenBank:XM_006503742.5,MGI:MGI:95801;gbkey=mRNA;gene=Grk4;product=G protein-coupled receptor kinase 4%2C transcript variant X13;transcript_id=XM_006503742.5;extra_copy_number=0
CM058245.1	Liftoff	exon	37413458	37413550	.	+	.	ID=exon-XM_006503742.5-6;Parent=rna-XM_006503742.5;Dbxref=GeneID:14772,GenBank:XM_006503742.5,MGI:MGI:95801;gbkey=mRNA;gene=Grk4;product=G protein-coupled receptor kinase 4%2C transcript variant X13;transcript_id=XM_006503742.5;extra_copy_number=0
CM058245.1	Liftoff	exon	37415023	37415086	.	+	.	ID=exon-XM_006503742.5-7;Parent=rna-XM_006503742.5;Dbxref=GeneID:14772,GenBank:XM_006503742.5,MGI:MGI:95801;gbkey=mRNA;gene=Grk4;product=G protein-coupled receptor kinase 4%2C transcript variant X13;transcript_id=XM_006503742.5;extra_copy_number=0
CM058245.1	Liftoff	exon	37419514	37419654	.	+	.	ID=exon-XM_006503742.5-8;Parent=rna-XM_006503742.5;Dbxref=GeneID:14772,GenBank:XM_006503742.5,MGI:MGI:95801;gbkey=mRNA;gene=Grk4;product=G protein-coupled receptor kinase 4%2C transcript variant X13;transcript_id=XM_006503742.5;extra_copy_number=0
CM058245.1	Liftoff	exon	37423030	37423220	.	+	.	ID=exon-XM_006503742.5-9;Parent=rna-XM_006503742.5;Dbxref=GeneID:14772,GenBank:XM_006503742.5,MGI:MGI:95801;gbkey=mRNA;gene=Grk4;product=G protein-coupled receptor kinase 4%2C transcript variant X13;transcript_id=XM_006503742.5;extra_copy_number=0
CM058245.1	Liftoff	exon	37433342	37433379	.	+	.	ID=exon-XM_006503742.5-10;Parent=rna-XM_006503742.5;Dbxref=GeneID:14772,GenBank:XM_006503742.5,MGI:MGI:95801;gbkey=mRNA;gene=Grk4;product=G protein-coupled receptor kinase 4%2C transcript variant X13;transcript_id=XM_006503742.5;extra_copy_number=0
CM058245.1	Liftoff	exon	37434818	37434907	.	+	.	ID=exon-XM_006503742.5-11;Parent=rna-XM_006503742.5;Dbxref=GeneID:14772,GenBank:XM_006503742.5,MGI:MGI:95801;gbkey=mRNA;gene=Grk4;product=G protein-coupled receptor kinase 4%2C transcript variant X13;transcript_id=XM_006503742.5;extra_copy_number=0
CM058245.1	Liftoff	exon	37447725	37448037	.	+	.	ID=exon-XM_006503742.5-12;Parent=rna-XM_006503742.5;Dbxref=GeneID:14772,GenBank:XM_006503742.5,MGI:MGI:95801;gbkey=mRNA;gene=Grk4;product=G protein-coupled receptor kinase 4%2C transcript variant X13;transcript_id=XM_006503742.5;extra_copy_number=0
CM058245.1	Liftoff	CDS	37364276	37364327	.	+	.	ID=cds-XP_006503805.1;Parent=rna-XM_006503742.5;Dbxref=GeneID:14772,GenBank:XP_006503805.1,MGI:MGI:95801;Name=XP_006503805.1;gbkey=CDS;gene=Grk4;product=G protein-coupled receptor kinase 4 isoform X8;protein_id=XP_006503805.1;extra_copy_number=0
CM058245.1	Liftoff	CDS	37372433	37372525	.	+	.	ID=cds-XP_006503805.1;Parent=rna-XM_006503742.5;Dbxref=GeneID:14772,GenBank:XP_006503805.1,MGI:MGI:95801;Name=XP_006503805.1;gbkey=CDS;gene=Grk4;product=G protein-coupled receptor kinase 4 isoform X8;protein_id=XP_006503805.1;extra_copy_number=0
CM058245.1	Liftoff	CDS	37377857	37377969	.	+	.	ID=cds-XP_006503805.1;Parent=rna-XM_006503742.5;Dbxref=GeneID:14772,GenBank:XP_006503805.1,MGI:MGI:95801;Name=XP_006503805.1;gbkey=CDS;gene=Grk4;product=G protein-coupled receptor kinase 4 isoform X8;protein_id=XP_006503805.1;extra_copy_number=0
CM058245.1	Liftoff	CDS	37379433	37379507	.	+	.	ID=cds-XP_006503805.1;Parent=rna-XM_006503742.5;Dbxref=GeneID:14772,GenBank:XP_006503805.1,MGI:MGI:95801;Name=XP_006503805.1;gbkey=CDS;gene=Grk4;product=G protein-coupled receptor kinase 4 isoform X8;protein_id=XP_006503805.1;extra_copy_number=0
CM058245.1	Liftoff	CDS	37398070	37398176	.	+	.	ID=cds-XP_006503805.1;Parent=rna-XM_006503742.5;Dbxref=GeneID:14772,GenBank:XP_006503805.1,MGI:MGI:95801;Name=XP_006503805.1;gbkey=CDS;gene=Grk4;product=G protein-coupled receptor kinase 4 isoform X8;protein_id=XP_006503805.1;extra_copy_number=0
CM058245.1	Liftoff	CDS	37413458	37413550	.	+	.	ID=cds-XP_006503805.1;Parent=rna-XM_006503742.5;Dbxref=GeneID:14772,GenBank:XP_006503805.1,MGI:MGI:95801;Name=XP_006503805.1;gbkey=CDS;gene=Grk4;product=G protein-coupled receptor kinase 4 isoform X8;protein_id=XP_006503805.1;extra_copy_number=0
CM058245.1	Liftoff	CDS	37415023	37415086	.	+	.	ID=cds-XP_006503805.1;Parent=rna-XM_006503742.5;Dbxref=GeneID:14772,GenBank:XP_006503805.1,MGI:MGI:95801;Name=XP_006503805.1;gbkey=CDS;gene=Grk4;product=G protein-coupled receptor kinase 4 isoform X8;protein_id=XP_006503805.1;extra_copy_number=0
CM058245.1	Liftoff	CDS	37419514	37419654	.	+	.	ID=cds-XP_006503805.1;Parent=rna-XM_006503742.5;Dbxref=GeneID:14772,GenBank:XP_006503805.1,MGI:MGI:95801;Name=XP_006503805.1;gbkey=CDS;gene=Grk4;product=G protein-coupled receptor kinase 4 isoform X8;protein_id=XP_006503805.1;extra_copy_number=0
CM058245.1	Liftoff	CDS	37423030	37423220	.	+	.	ID=cds-XP_006503805.1;Parent=rna-XM_006503742.5;Dbxref=GeneID:14772,GenBank:XP_006503805.1,MGI:MGI:95801;Name=XP_006503805.1;gbkey=CDS;gene=Grk4;product=G protein-coupled receptor kinase 4 isoform X8;protein_id=XP_006503805.1;extra_copy_number=0
CM058245.1	Liftoff	CDS	37433342	37433379	.	+	.	ID=cds-XP_006503805.1;Parent=rna-XM_006503742.5;Dbxref=GeneID:14772,GenBank:XP_006503805.1,MGI:MGI:95801;Name=XP_006503805.1;gbkey=CDS;gene=Grk4;product=G protein-coupled receptor kinase 4 isoform X8;protein_id=XP_006503805.1;extra_copy_number=0
CM058245.1	Liftoff	CDS	37434818	37434907	.	+	.	ID=cds-XP_006503805.1;Parent=rna-XM_006503742.5;Dbxref=GeneID:14772,GenBank:XP_006503805.1,MGI:MGI:95801;Name=XP_006503805.1;gbkey=CDS;gene=Grk4;product=G protein-coupled receptor kinase 4 isoform X8;protein_id=XP_006503805.1;extra_copy_number=0
CM058245.1	Liftoff	CDS	37447725	37447744	.	+	.	ID=cds-XP_006503805.1;Parent=rna-XM_006503742.5;Dbxref=GeneID:14772,GenBank:XP_006503805.1,MGI:MGI:95801;Name=XP_006503805.1;gbkey=CDS;gene=Grk4;product=G protein-coupled receptor kinase 4 isoform X8;protein_id=XP_006503805.1;extra_copy_number=0
CM058245.1	Liftoff	mRNA	37363630	37451638	.	+	.	ID=rna-XM_036164800.1;Parent=gene-Grk4;Dbxref=GeneID:14772,GenBank:XM_036164800.1,MGI:MGI:95801;Name=XM_036164800.1;gbkey=mRNA;gene=Grk4;model_evidence=Supporting evidence includes similarity to: 2 ESTs%2C 21 long SRA reads%2C and 100%25 coverage of the annotated genomic feature by RNAseq alignments%2C including 8 samples with support for all annotated introns;product=G protein-coupled receptor kinase 4%2C transcript variant X12;transcript_id=XM_036164800.1;matches_ref_protein=True;valid_ORF=True;extra_copy_number=0
CM058245.1	Liftoff	exon	37363630	37364327	.	+	.	ID=exon-XM_036164800.1-1;Parent=rna-XM_036164800.1;Dbxref=GeneID:14772,GenBank:XM_036164800.1,MGI:MGI:95801;gbkey=mRNA;gene=Grk4;product=G protein-coupled receptor kinase 4%2C transcript variant X12;transcript_id=XM_036164800.1;extra_copy_number=0
CM058245.1	Liftoff	exon	37372433	37372525	.	+	.	ID=exon-XM_036164800.1-2;Parent=rna-XM_036164800.1;Dbxref=GeneID:14772,GenBank:XM_036164800.1,MGI:MGI:95801;gbkey=mRNA;gene=Grk4;product=G protein-coupled receptor kinase 4%2C transcript variant X12;transcript_id=XM_036164800.1;extra_copy_number=0
CM058245.1	Liftoff	exon	37377857	37377969	.	+	.	ID=exon-XM_036164800.1-3;Parent=rna-XM_036164800.1;Dbxref=GeneID:14772,GenBank:XM_036164800.1,MGI:MGI:95801;gbkey=mRNA;gene=Grk4;product=G protein-coupled receptor kinase 4%2C transcript variant X12;transcript_id=XM_036164800.1;extra_copy_number=0
CM058245.1	Liftoff	exon	37379433	37379507	.	+	.	ID=exon-XM_036164800.1-4;Parent=rna-XM_036164800.1;Dbxref=GeneID:14772,GenBank:XM_036164800.1,MGI:MGI:95801;gbkey=mRNA;gene=Grk4;product=G protein-coupled receptor kinase 4%2C transcript variant X12;transcript_id=XM_036164800.1;extra_copy_number=0
CM058245.1	Liftoff	exon	37398070	37398176	.	+	.	ID=exon-XM_036164800.1-5;Parent=rna-XM_036164800.1;Dbxref=GeneID:14772,GenBank:XM_036164800.1,MGI:MGI:95801;gbkey=mRNA;gene=Grk4;product=G protein-coupled receptor kinase 4%2C transcript variant X12;transcript_id=XM_036164800.1;extra_copy_number=0
CM058245.1	Liftoff	exon	37413458	37413550	.	+	.	ID=exon-XM_036164800.1-6;Parent=rna-XM_036164800.1;Dbxref=GeneID:14772,GenBank:XM_036164800.1,MGI:MGI:95801;gbkey=mRNA;gene=Grk4;product=G protein-coupled receptor kinase 4%2C transcript variant X12;transcript_id=XM_036164800.1;extra_copy_number=0
CM058245.1	Liftoff	exon	37415023	37415086	.	+	.	ID=exon-XM_036164800.1-7;Parent=rna-XM_036164800.1;Dbxref=GeneID:14772,GenBank:XM_036164800.1,MGI:MGI:95801;gbkey=mRNA;gene=Grk4;product=G protein-coupled receptor kinase 4%2C transcript variant X12;transcript_id=XM_036164800.1;extra_copy_number=0
CM058245.1	Liftoff	exon	37419514	37419654	.	+	.	ID=exon-XM_036164800.1-8;Parent=rna-XM_036164800.1;Dbxref=GeneID:14772,GenBank:XM_036164800.1,MGI:MGI:95801;gbkey=mRNA;gene=Grk4;product=G protein-coupled receptor kinase 4%2C transcript variant X12;transcript_id=XM_036164800.1;extra_copy_number=0
CM058245.1	Liftoff	exon	37423030	37423220	.	+	.	ID=exon-XM_036164800.1-9;Parent=rna-XM_036164800.1;Dbxref=GeneID:14772,GenBank:XM_036164800.1,MGI:MGI:95801;gbkey=mRNA;gene=Grk4;product=G protein-coupled receptor kinase 4%2C transcript variant X12;transcript_id=XM_036164800.1;extra_copy_number=0
CM058245.1	Liftoff	exon	37433342	37433379	.	+	.	ID=exon-XM_036164800.1-10;Parent=rna-XM_036164800.1;Dbxref=GeneID:14772,GenBank:XM_036164800.1,MGI:MGI:95801;gbkey=mRNA;gene=Grk4;product=G protein-coupled receptor kinase 4%2C transcript variant X12;transcript_id=XM_036164800.1;extra_copy_number=0
CM058245.1	Liftoff	exon	37434818	37434907	.	+	.	ID=exon-XM_036164800.1-11;Parent=rna-XM_036164800.1;Dbxref=GeneID:14772,GenBank:XM_036164800.1,MGI:MGI:95801;gbkey=mRNA;gene=Grk4;product=G protein-coupled receptor kinase 4%2C transcript variant X12;transcript_id=XM_036164800.1;extra_copy_number=0
CM058245.1	Liftoff	exon	37451520	37451638	.	+	.	ID=exon-XM_036164800.1-12;Parent=rna-XM_036164800.1;Dbxref=GeneID:14772,GenBank:XM_036164800.1,MGI:MGI:95801;gbkey=mRNA;gene=Grk4;product=G protein-coupled receptor kinase 4%2C transcript variant X12;transcript_id=XM_036164800.1;extra_copy_number=0
CM058245.1	Liftoff	CDS	37364276	37364327	.	+	.	ID=cds-XP_036020693.1;Parent=rna-XM_036164800.1;Dbxref=GeneID:14772,GenBank:XP_036020693.1,MGI:MGI:95801;Name=XP_036020693.1;gbkey=CDS;gene=Grk4;product=G protein-coupled receptor kinase 4 isoform X7;protein_id=XP_036020693.1;extra_copy_number=0
CM058245.1	Liftoff	CDS	37372433	37372525	.	+	.	ID=cds-XP_036020693.1;Parent=rna-XM_036164800.1;Dbxref=GeneID:14772,GenBank:XP_036020693.1,MGI:MGI:95801;Name=XP_036020693.1;gbkey=CDS;gene=Grk4;product=G protein-coupled receptor kinase 4 isoform X7;protein_id=XP_036020693.1;extra_copy_number=0
CM058245.1	Liftoff	CDS	37377857	37377969	.	+	.	ID=cds-XP_036020693.1;Parent=rna-XM_036164800.1;Dbxref=GeneID:14772,GenBank:XP_036020693.1,MGI:MGI:95801;Name=XP_036020693.1;gbkey=CDS;gene=Grk4;product=G protein-coupled receptor kinase 4 isoform X7;protein_id=XP_036020693.1;extra_copy_number=0
CM058245.1	Liftoff	CDS	37379433	37379507	.	+	.	ID=cds-XP_036020693.1;Parent=rna-XM_036164800.1;Dbxref=GeneID:14772,GenBank:XP_036020693.1,MGI:MGI:95801;Name=XP_036020693.1;gbkey=CDS;gene=Grk4;product=G protein-coupled receptor kinase 4 isoform X7;protein_id=XP_036020693.1;extra_copy_number=0
CM058245.1	Liftoff	CDS	37398070	37398176	.	+	.	ID=cds-XP_036020693.1;Parent=rna-XM_036164800.1;Dbxref=GeneID:14772,GenBank:XP_036020693.1,MGI:MGI:95801;Name=XP_036020693.1;gbkey=CDS;gene=Grk4;product=G protein-coupled receptor kinase 4 isoform X7;protein_id=XP_036020693.1;extra_copy_number=0
CM058245.1	Liftoff	CDS	37413458	37413550	.	+	.	ID=cds-XP_036020693.1;Parent=rna-XM_036164800.1;Dbxref=GeneID:14772,GenBank:XP_036020693.1,MGI:MGI:95801;Name=XP_036020693.1;gbkey=CDS;gene=Grk4;product=G protein-coupled receptor kinase 4 isoform X7;protein_id=XP_036020693.1;extra_copy_number=0
CM058245.1	Liftoff	CDS	37415023	37415086	.	+	.	ID=cds-XP_036020693.1;Parent=rna-XM_036164800.1;Dbxref=GeneID:14772,GenBank:XP_036020693.1,MGI:MGI:95801;Name=XP_036020693.1;gbkey=CDS;gene=Grk4;product=G protein-coupled receptor kinase 4 isoform X7;protein_id=XP_036020693.1;extra_copy_number=0
CM058245.1	Liftoff	CDS	37419514	37419654	.	+	.	ID=cds-XP_036020693.1;Parent=rna-XM_036164800.1;Dbxref=GeneID:14772,GenBank:XP_036020693.1,MGI:MGI:95801;Name=XP_036020693.1;gbkey=CDS;gene=Grk4;product=G protein-coupled receptor kinase 4 isoform X7;protein_id=XP_036020693.1;extra_copy_number=0
CM058245.1	Liftoff	CDS	37423030	37423220	.	+	.	ID=cds-XP_036020693.1;Parent=rna-XM_036164800.1;Dbxref=GeneID:14772,GenBank:XP_036020693.1,MGI:MGI:95801;Name=XP_036020693.1;gbkey=CDS;gene=Grk4;product=G protein-coupled receptor kinase 4 isoform X7;protein_id=XP_036020693.1;extra_copy_number=0
CM058245.1	Liftoff	CDS	37433342	37433379	.	+	.	ID=cds-XP_036020693.1;Parent=rna-XM_036164800.1;Dbxref=GeneID:14772,GenBank:XP_036020693.1,MGI:MGI:95801;Name=XP_036020693.1;gbkey=CDS;gene=Grk4;product=G protein-coupled receptor kinase 4 isoform X7;protein_id=XP_036020693.1;extra_copy_number=0
CM058245.1	Liftoff	CDS	37434818	37434907	.	+	.	ID=cds-XP_036020693.1;Parent=rna-XM_036164800.1;Dbxref=GeneID:14772,GenBank:XP_036020693.1,MGI:MGI:95801;Name=XP_036020693.1;gbkey=CDS;gene=Grk4;product=G protein-coupled receptor kinase 4 isoform X7;protein_id=XP_036020693.1;extra_copy_number=0
CM058245.1	Liftoff	CDS	37451520	37451542	.	+	.	ID=cds-XP_036020693.1;Parent=rna-XM_036164800.1;Dbxref=GeneID:14772,GenBank:XP_036020693.1,MGI:MGI:95801;Name=XP_036020693.1;gbkey=CDS;gene=Grk4;product=G protein-coupled receptor kinase 4 isoform X7;protein_id=XP_036020693.1;extra_copy_number=0
CM058245.1	Liftoff	mRNA	37363631	37458649	.	+	.	ID=rna-XM_017320670.3;Parent=gene-Grk4;Dbxref=GeneID:14772,GenBank:XM_017320670.3,MGI:MGI:95801;Name=XM_017320670.3;gbkey=mRNA;gene=Grk4;model_evidence=Supporting evidence includes similarity to: 3 ESTs%2C 1 Protein%2C 27 long SRA reads%2C and 100%25 coverage of the annotated genomic feature by RNAseq alignments%2C including 13 samples with support for all annotated introns;product=G protein-coupled receptor kinase 4%2C transcript variant X4;transcript_id=XM_017320670.3;matches_ref_protein=True;valid_ORF=True;extra_copy_number=0
CM058245.1	Liftoff	exon	37363631	37364327	.	+	.	ID=exon-XM_017320670.3-1;Parent=rna-XM_017320670.3;Dbxref=GeneID:14772,GenBank:XM_017320670.3,MGI:MGI:95801;gbkey=mRNA;gene=Grk4;product=G protein-coupled receptor kinase 4%2C transcript variant X4;transcript_id=XM_017320670.3;extra_copy_number=0
CM058245.1	Liftoff	exon	37372433	37372525	.	+	.	ID=exon-XM_017320670.3-2;Parent=rna-XM_017320670.3;Dbxref=GeneID:14772,GenBank:XM_017320670.3,MGI:MGI:95801;gbkey=mRNA;gene=Grk4;product=G protein-coupled receptor kinase 4%2C transcript variant X4;transcript_id=XM_017320670.3;extra_copy_number=0
CM058245.1	Liftoff	exon	37377857	37377969	.	+	.	ID=exon-XM_017320670.3-3;Parent=rna-XM_017320670.3;Dbxref=GeneID:14772,GenBank:XM_017320670.3,MGI:MGI:95801;gbkey=mRNA;gene=Grk4;product=G protein-coupled receptor kinase 4%2C transcript variant X4;transcript_id=XM_017320670.3;extra_copy_number=0
CM058245.1	Liftoff	exon	37379433	37379507	.	+	.	ID=exon-XM_017320670.3-4;Parent=rna-XM_017320670.3;Dbxref=GeneID:14772,GenBank:XM_017320670.3,MGI:MGI:95801;gbkey=mRNA;gene=Grk4;product=G protein-coupled receptor kinase 4%2C transcript variant X4;transcript_id=XM_017320670.3;extra_copy_number=0
CM058245.1	Liftoff	exon	37398070	37398176	.	+	.	ID=exon-XM_017320670.3-5;Parent=rna-XM_017320670.3;Dbxref=GeneID:14772,GenBank:XM_017320670.3,MGI:MGI:95801;gbkey=mRNA;gene=Grk4;product=G protein-coupled receptor kinase 4%2C transcript variant X4;transcript_id=XM_017320670.3;extra_copy_number=0
CM058245.1	Liftoff	exon	37413458	37413550	.	+	.	ID=exon-XM_017320670.3-6;Parent=rna-XM_017320670.3;Dbxref=GeneID:14772,GenBank:XM_017320670.3,MGI:MGI:95801;gbkey=mRNA;gene=Grk4;product=G protein-coupled receptor kinase 4%2C transcript variant X4;transcript_id=XM_017320670.3;extra_copy_number=0
CM058245.1	Liftoff	exon	37415023	37415086	.	+	.	ID=exon-XM_017320670.3-7;Parent=rna-XM_017320670.3;Dbxref=GeneID:14772,GenBank:XM_017320670.3,MGI:MGI:95801;gbkey=mRNA;gene=Grk4;product=G protein-coupled receptor kinase 4%2C transcript variant X4;transcript_id=XM_017320670.3;extra_copy_number=0
CM058245.1	Liftoff	exon	37419514	37419654	.	+	.	ID=exon-XM_017320670.3-8;Parent=rna-XM_017320670.3;Dbxref=GeneID:14772,GenBank:XM_017320670.3,MGI:MGI:95801;gbkey=mRNA;gene=Grk4;product=G protein-coupled receptor kinase 4%2C transcript variant X4;transcript_id=XM_017320670.3;extra_copy_number=0
CM058245.1	Liftoff	exon	37423030	37423220	.	+	.	ID=exon-XM_017320670.3-9;Parent=rna-XM_017320670.3;Dbxref=GeneID:14772,GenBank:XM_017320670.3,MGI:MGI:95801;gbkey=mRNA;gene=Grk4;product=G protein-coupled receptor kinase 4%2C transcript variant X4;transcript_id=XM_017320670.3;extra_copy_number=0
CM058245.1	Liftoff	exon	37433342	37433379	.	+	.	ID=exon-XM_017320670.3-10;Parent=rna-XM_017320670.3;Dbxref=GeneID:14772,GenBank:XM_017320670.3,MGI:MGI:95801;gbkey=mRNA;gene=Grk4;product=G protein-coupled receptor kinase 4%2C transcript variant X4;transcript_id=XM_017320670.3;extra_copy_number=0
CM058245.1	Liftoff	exon	37434818	37434907	.	+	.	ID=exon-XM_017320670.3-11;Parent=rna-XM_017320670.3;Dbxref=GeneID:14772,GenBank:XM_017320670.3,MGI:MGI:95801;gbkey=mRNA;gene=Grk4;product=G protein-coupled receptor kinase 4%2C transcript variant X4;transcript_id=XM_017320670.3;extra_copy_number=0
CM058245.1	Liftoff	exon	37448504	37448712	.	+	.	ID=exon-XM_017320670.3-12;Parent=rna-XM_017320670.3;Dbxref=GeneID:14772,GenBank:XM_017320670.3,MGI:MGI:95801;gbkey=mRNA;gene=Grk4;product=G protein-coupled receptor kinase 4%2C transcript variant X4;transcript_id=XM_017320670.3;extra_copy_number=0
CM058245.1	Liftoff	exon	37451520	37451657	.	+	.	ID=exon-XM_017320670.3-13;Parent=rna-XM_017320670.3;Dbxref=GeneID:14772,GenBank:XM_017320670.3,MGI:MGI:95801;gbkey=mRNA;gene=Grk4;product=G protein-coupled receptor kinase 4%2C transcript variant X4;transcript_id=XM_017320670.3;extra_copy_number=0
CM058245.1	Liftoff	exon	37455477	37455608	.	+	.	ID=exon-XM_017320670.3-14;Parent=rna-XM_017320670.3;Dbxref=GeneID:14772,GenBank:XM_017320670.3,MGI:MGI:95801;gbkey=mRNA;gene=Grk4;product=G protein-coupled receptor kinase 4%2C transcript variant X4;transcript_id=XM_017320670.3;extra_copy_number=0
CM058245.1	Liftoff	exon	37458488	37458649	.	+	.	ID=exon-XM_017320670.3-15;Parent=rna-XM_017320670.3;Dbxref=GeneID:14772,GenBank:XM_017320670.3,MGI:MGI:95801;gbkey=mRNA;gene=Grk4;product=G protein-coupled receptor kinase 4%2C transcript variant X4;transcript_id=XM_017320670.3;extra_copy_number=0
CM058245.1	Liftoff	CDS	37364276	37364327	.	+	.	ID=cds-XP_017176159.1;Parent=rna-XM_017320670.3;Dbxref=GeneID:14772,GenBank:XP_017176159.1,MGI:MGI:95801;Name=XP_017176159.1;gbkey=CDS;gene=Grk4;product=G protein-coupled receptor kinase 4 isoform X4;protein_id=XP_017176159.1;extra_copy_number=0
CM058245.1	Liftoff	CDS	37372433	37372525	.	+	.	ID=cds-XP_017176159.1;Parent=rna-XM_017320670.3;Dbxref=GeneID:14772,GenBank:XP_017176159.1,MGI:MGI:95801;Name=XP_017176159.1;gbkey=CDS;gene=Grk4;product=G protein-coupled receptor kinase 4 isoform X4;protein_id=XP_017176159.1;extra_copy_number=0
CM058245.1	Liftoff	CDS	37377857	37377969	.	+	.	ID=cds-XP_017176159.1;Parent=rna-XM_017320670.3;Dbxref=GeneID:14772,GenBank:XP_017176159.1,MGI:MGI:95801;Name=XP_017176159.1;gbkey=CDS;gene=Grk4;product=G protein-coupled receptor kinase 4 isoform X4;protein_id=XP_017176159.1;extra_copy_number=0
CM058245.1	Liftoff	CDS	37379433	37379507	.	+	.	ID=cds-XP_017176159.1;Parent=rna-XM_017320670.3;Dbxref=GeneID:14772,GenBank:XP_017176159.1,MGI:MGI:95801;Name=XP_017176159.1;gbkey=CDS;gene=Grk4;product=G protein-coupled receptor kinase 4 isoform X4;protein_id=XP_017176159.1;extra_copy_number=0
CM058245.1	Liftoff	CDS	37398070	37398176	.	+	.	ID=cds-XP_017176159.1;Parent=rna-XM_017320670.3;Dbxref=GeneID:14772,GenBank:XP_017176159.1,MGI:MGI:95801;Name=XP_017176159.1;gbkey=CDS;gene=Grk4;product=G protein-coupled receptor kinase 4 isoform X4;protein_id=XP_017176159.1;extra_copy_number=0
CM058245.1	Liftoff	CDS	37413458	37413550	.	+	.	ID=cds-XP_017176159.1;Parent=rna-XM_017320670.3;Dbxref=GeneID:14772,GenBank:XP_017176159.1,MGI:MGI:95801;Name=XP_017176159.1;gbkey=CDS;gene=Grk4;product=G protein-coupled receptor kinase 4 isoform X4;protein_id=XP_017176159.1;extra_copy_number=0
CM058245.1	Liftoff	CDS	37415023	37415086	.	+	.	ID=cds-XP_017176159.1;Parent=rna-XM_017320670.3;Dbxref=GeneID:14772,GenBank:XP_017176159.1,MGI:MGI:95801;Name=XP_017176159.1;gbkey=CDS;gene=Grk4;product=G protein-coupled receptor kinase 4 isoform X4;protein_id=XP_017176159.1;extra_copy_number=0
CM058245.1	Liftoff	CDS	37419514	37419654	.	+	.	ID=cds-XP_017176159.1;Parent=rna-XM_017320670.3;Dbxref=GeneID:14772,GenBank:XP_017176159.1,MGI:MGI:95801;Name=XP_017176159.1;gbkey=CDS;gene=Grk4;product=G protein-coupled receptor kinase 4 isoform X4;protein_id=XP_017176159.1;extra_copy_number=0
CM058245.1	Liftoff	CDS	37423030	37423220	.	+	.	ID=cds-XP_017176159.1;Parent=rna-XM_017320670.3;Dbxref=GeneID:14772,GenBank:XP_017176159.1,MGI:MGI:95801;Name=XP_017176159.1;gbkey=CDS;gene=Grk4;product=G protein-coupled receptor kinase 4 isoform X4;protein_id=XP_017176159.1;extra_copy_number=0
CM058245.1	Liftoff	CDS	37433342	37433379	.	+	.	ID=cds-XP_017176159.1;Parent=rna-XM_017320670.3;Dbxref=GeneID:14772,GenBank:XP_017176159.1,MGI:MGI:95801;Name=XP_017176159.1;gbkey=CDS;gene=Grk4;product=G protein-coupled receptor kinase 4 isoform X4;protein_id=XP_017176159.1;extra_copy_number=0
CM058245.1	Liftoff	CDS	37434818	37434907	.	+	.	ID=cds-XP_017176159.1;Parent=rna-XM_017320670.3;Dbxref=GeneID:14772,GenBank:XP_017176159.1,MGI:MGI:95801;Name=XP_017176159.1;gbkey=CDS;gene=Grk4;product=G protein-coupled receptor kinase 4 isoform X4;protein_id=XP_017176159.1;extra_copy_number=0
CM058245.1	Liftoff	CDS	37448504	37448712	.	+	.	ID=cds-XP_017176159.1;Parent=rna-XM_017320670.3;Dbxref=GeneID:14772,GenBank:XP_017176159.1,MGI:MGI:95801;Name=XP_017176159.1;gbkey=CDS;gene=Grk4;product=G protein-coupled receptor kinase 4 isoform X4;protein_id=XP_017176159.1;extra_copy_number=0
CM058245.1	Liftoff	CDS	37451520	37451657	.	+	.	ID=cds-XP_017176159.1;Parent=rna-XM_017320670.3;Dbxref=GeneID:14772,GenBank:XP_017176159.1,MGI:MGI:95801;Name=XP_017176159.1;gbkey=CDS;gene=Grk4;product=G protein-coupled receptor kinase 4 isoform X4;protein_id=XP_017176159.1;extra_copy_number=0
CM058245.1	Liftoff	CDS	37455477	37455608	.	+	.	ID=cds-XP_017176159.1;Parent=rna-XM_017320670.3;Dbxref=GeneID:14772,GenBank:XP_017176159.1,MGI:MGI:95801;Name=XP_017176159.1;gbkey=CDS;gene=Grk4;product=G protein-coupled receptor kinase 4 isoform X4;protein_id=XP_017176159.1;extra_copy_number=0
CM058245.1	Liftoff	CDS	37458488	37458538	.	+	.	ID=cds-XP_017176159.1;Parent=rna-XM_017320670.3;Dbxref=GeneID:14772,GenBank:XP_017176159.1,MGI:MGI:95801;Name=XP_017176159.1;gbkey=CDS;gene=Grk4;product=G protein-coupled receptor kinase 4 isoform X4;protein_id=XP_017176159.1;extra_copy_number=0
CM058245.1	Liftoff	mRNA	37363632	37458649	.	+	.	ID=rna-XM_017320671.3;Parent=gene-Grk4;Dbxref=GeneID:14772,GenBank:XM_017320671.3,MGI:MGI:95801;Name=XM_017320671.3;gbkey=mRNA;gene=Grk4;model_evidence=Supporting evidence includes similarity to: 3 ESTs%2C 34 long SRA reads%2C and 100%25 coverage of the annotated genomic feature by RNAseq alignments%2C including 2 samples with support for all annotated introns;product=G protein-coupled receptor kinase 4%2C transcript variant X5;transcript_id=XM_017320671.3;matches_ref_protein=True;valid_ORF=True;extra_copy_number=0
CM058245.1	Liftoff	exon	37363632	37364327	.	+	.	ID=exon-XM_017320671.3-1;Parent=rna-XM_017320671.3;Dbxref=GeneID:14772,GenBank:XM_017320671.3,MGI:MGI:95801;gbkey=mRNA;gene=Grk4;product=G protein-coupled receptor kinase 4%2C transcript variant X5;transcript_id=XM_017320671.3;extra_copy_number=0
CM058245.1	Liftoff	exon	37372433	37372525	.	+	.	ID=exon-XM_017320671.3-2;Parent=rna-XM_017320671.3;Dbxref=GeneID:14772,GenBank:XM_017320671.3,MGI:MGI:95801;gbkey=mRNA;gene=Grk4;product=G protein-coupled receptor kinase 4%2C transcript variant X5;transcript_id=XM_017320671.3;extra_copy_number=0
CM058245.1	Liftoff	exon	37377857	37377969	.	+	.	ID=exon-XM_017320671.3-3;Parent=rna-XM_017320671.3;Dbxref=GeneID:14772,GenBank:XM_017320671.3,MGI:MGI:95801;gbkey=mRNA;gene=Grk4;product=G protein-coupled receptor kinase 4%2C transcript variant X5;transcript_id=XM_017320671.3;extra_copy_number=0
CM058245.1	Liftoff	exon	37379433	37379507	.	+	.	ID=exon-XM_017320671.3-4;Parent=rna-XM_017320671.3;Dbxref=GeneID:14772,GenBank:XM_017320671.3,MGI:MGI:95801;gbkey=mRNA;gene=Grk4;product=G protein-coupled receptor kinase 4%2C transcript variant X5;transcript_id=XM_017320671.3;extra_copy_number=0
CM058245.1	Liftoff	exon	37398070	37398176	.	+	.	ID=exon-XM_017320671.3-5;Parent=rna-XM_017320671.3;Dbxref=GeneID:14772,GenBank:XM_017320671.3,MGI:MGI:95801;gbkey=mRNA;gene=Grk4;product=G protein-coupled receptor kinase 4%2C transcript variant X5;transcript_id=XM_017320671.3;extra_copy_number=0
CM058245.1	Liftoff	exon	37413458	37413550	.	+	.	ID=exon-XM_017320671.3-6;Parent=rna-XM_017320671.3;Dbxref=GeneID:14772,GenBank:XM_017320671.3,MGI:MGI:95801;gbkey=mRNA;gene=Grk4;product=G protein-coupled receptor kinase 4%2C transcript variant X5;transcript_id=XM_017320671.3;extra_copy_number=0
CM058245.1	Liftoff	exon	37415023	37415086	.	+	.	ID=exon-XM_017320671.3-7;Parent=rna-XM_017320671.3;Dbxref=GeneID:14772,GenBank:XM_017320671.3,MGI:MGI:95801;gbkey=mRNA;gene=Grk4;product=G protein-coupled receptor kinase 4%2C transcript variant X5;transcript_id=XM_017320671.3;extra_copy_number=0
CM058245.1	Liftoff	exon	37419514	37419654	.	+	.	ID=exon-XM_017320671.3-8;Parent=rna-XM_017320671.3;Dbxref=GeneID:14772,GenBank:XM_017320671.3,MGI:MGI:95801;gbkey=mRNA;gene=Grk4;product=G protein-coupled receptor kinase 4%2C transcript variant X5;transcript_id=XM_017320671.3;extra_copy_number=0
CM058245.1	Liftoff	exon	37423030	37423220	.	+	.	ID=exon-XM_017320671.3-9;Parent=rna-XM_017320671.3;Dbxref=GeneID:14772,GenBank:XM_017320671.3,MGI:MGI:95801;gbkey=mRNA;gene=Grk4;product=G protein-coupled receptor kinase 4%2C transcript variant X5;transcript_id=XM_017320671.3;extra_copy_number=0
CM058245.1	Liftoff	exon	37448604	37448712	.	+	.	ID=exon-XM_017320671.3-10;Parent=rna-XM_017320671.3;Dbxref=GeneID:14772,GenBank:XM_017320671.3,MGI:MGI:95801;gbkey=mRNA;gene=Grk4;product=G protein-coupled receptor kinase 4%2C transcript variant X5;transcript_id=XM_017320671.3;extra_copy_number=0
CM058245.1	Liftoff	exon	37451520	37451657	.	+	.	ID=exon-XM_017320671.3-11;Parent=rna-XM_017320671.3;Dbxref=GeneID:14772,GenBank:XM_017320671.3,MGI:MGI:95801;gbkey=mRNA;gene=Grk4;product=G protein-coupled receptor kinase 4%2C transcript variant X5;transcript_id=XM_017320671.3;extra_copy_number=0
CM058245.1	Liftoff	exon	37454896	37455033	.	+	.	ID=exon-XM_017320671.3-12;Parent=rna-XM_017320671.3;Dbxref=GeneID:14772,GenBank:XM_017320671.3,MGI:MGI:95801;gbkey=mRNA;gene=Grk4;product=G protein-coupled receptor kinase 4%2C transcript variant X5;transcript_id=XM_017320671.3;extra_copy_number=0
CM058245.1	Liftoff	exon	37455477	37455608	.	+	.	ID=exon-XM_017320671.3-13;Parent=rna-XM_017320671.3;Dbxref=GeneID:14772,GenBank:XM_017320671.3,MGI:MGI:95801;gbkey=mRNA;gene=Grk4;product=G protein-coupled receptor kinase 4%2C transcript variant X5;transcript_id=XM_017320671.3;extra_copy_number=0
CM058245.1	Liftoff	exon	37458488	37458649	.	+	.	ID=exon-XM_017320671.3-14;Parent=rna-XM_017320671.3;Dbxref=GeneID:14772,GenBank:XM_017320671.3,MGI:MGI:95801;gbkey=mRNA;gene=Grk4;product=G protein-coupled receptor kinase 4%2C transcript variant X5;transcript_id=XM_017320671.3;extra_copy_number=0
CM058245.1	Liftoff	CDS	37364276	37364327	.	+	.	ID=cds-XP_017176160.1;Parent=rna-XM_017320671.3;Dbxref=GeneID:14772,GenBank:XP_017176160.1,MGI:MGI:95801;Name=XP_017176160.1;gbkey=CDS;gene=Grk4;product=G protein-coupled receptor kinase 4 isoform X5;protein_id=XP_017176160.1;extra_copy_number=0
CM058245.1	Liftoff	CDS	37372433	37372525	.	+	.	ID=cds-XP_017176160.1;Parent=rna-XM_017320671.3;Dbxref=GeneID:14772,GenBank:XP_017176160.1,MGI:MGI:95801;Name=XP_017176160.1;gbkey=CDS;gene=Grk4;product=G protein-coupled receptor kinase 4 isoform X5;protein_id=XP_017176160.1;extra_copy_number=0
CM058245.1	Liftoff	CDS	37377857	37377969	.	+	.	ID=cds-XP_017176160.1;Parent=rna-XM_017320671.3;Dbxref=GeneID:14772,GenBank:XP_017176160.1,MGI:MGI:95801;Name=XP_017176160.1;gbkey=CDS;gene=Grk4;product=G protein-coupled receptor kinase 4 isoform X5;protein_id=XP_017176160.1;extra_copy_number=0
CM058245.1	Liftoff	CDS	37379433	37379507	.	+	.	ID=cds-XP_017176160.1;Parent=rna-XM_017320671.3;Dbxref=GeneID:14772,GenBank:XP_017176160.1,MGI:MGI:95801;Name=XP_017176160.1;gbkey=CDS;gene=Grk4;product=G protein-coupled receptor kinase 4 isoform X5;protein_id=XP_017176160.1;extra_copy_number=0
CM058245.1	Liftoff	CDS	37398070	37398176	.	+	.	ID=cds-XP_017176160.1;Parent=rna-XM_017320671.3;Dbxref=GeneID:14772,GenBank:XP_017176160.1,MGI:MGI:95801;Name=XP_017176160.1;gbkey=CDS;gene=Grk4;product=G protein-coupled receptor kinase 4 isoform X5;protein_id=XP_017176160.1;extra_copy_number=0
CM058245.1	Liftoff	CDS	37413458	37413550	.	+	.	ID=cds-XP_017176160.1;Parent=rna-XM_017320671.3;Dbxref=GeneID:14772,GenBank:XP_017176160.1,MGI:MGI:95801;Name=XP_017176160.1;gbkey=CDS;gene=Grk4;product=G protein-coupled receptor kinase 4 isoform X5;protein_id=XP_017176160.1;extra_copy_number=0
CM058245.1	Liftoff	CDS	37415023	37415086	.	+	.	ID=cds-XP_017176160.1;Parent=rna-XM_017320671.3;Dbxref=GeneID:14772,GenBank:XP_017176160.1,MGI:MGI:95801;Name=XP_017176160.1;gbkey=CDS;gene=Grk4;product=G protein-coupled receptor kinase 4 isoform X5;protein_id=XP_017176160.1;extra_copy_number=0
CM058245.1	Liftoff	CDS	37419514	37419654	.	+	.	ID=cds-XP_017176160.1;Parent=rna-XM_017320671.3;Dbxref=GeneID:14772,GenBank:XP_017176160.1,MGI:MGI:95801;Name=XP_017176160.1;gbkey=CDS;gene=Grk4;product=G protein-coupled receptor kinase 4 isoform X5;protein_id=XP_017176160.1;extra_copy_number=0
CM058245.1	Liftoff	CDS	37423030	37423220	.	+	.	ID=cds-XP_017176160.1;Parent=rna-XM_017320671.3;Dbxref=GeneID:14772,GenBank:XP_017176160.1,MGI:MGI:95801;Name=XP_017176160.1;gbkey=CDS;gene=Grk4;product=G protein-coupled receptor kinase 4 isoform X5;protein_id=XP_017176160.1;extra_copy_number=0
CM058245.1	Liftoff	CDS	37448604	37448712	.	+	.	ID=cds-XP_017176160.1;Parent=rna-XM_017320671.3;Dbxref=GeneID:14772,GenBank:XP_017176160.1,MGI:MGI:95801;Name=XP_017176160.1;gbkey=CDS;gene=Grk4;product=G protein-coupled receptor kinase 4 isoform X5;protein_id=XP_017176160.1;extra_copy_number=0
CM058245.1	Liftoff	CDS	37451520	37451657	.	+	.	ID=cds-XP_017176160.1;Parent=rna-XM_017320671.3;Dbxref=GeneID:14772,GenBank:XP_017176160.1,MGI:MGI:95801;Name=XP_017176160.1;gbkey=CDS;gene=Grk4;product=G protein-coupled receptor kinase 4 isoform X5;protein_id=XP_017176160.1;extra_copy_number=0
CM058245.1	Liftoff	CDS	37454896	37455033	.	+	.	ID=cds-XP_017176160.1;Parent=rna-XM_017320671.3;Dbxref=GeneID:14772,GenBank:XP_017176160.1,MGI:MGI:95801;Name=XP_017176160.1;gbkey=CDS;gene=Grk4;product=G protein-coupled receptor kinase 4 isoform X5;protein_id=XP_017176160.1;extra_copy_number=0
CM058245.1	Liftoff	CDS	37455477	37455608	.	+	.	ID=cds-XP_017176160.1;Parent=rna-XM_017320671.3;Dbxref=GeneID:14772,GenBank:XP_017176160.1,MGI:MGI:95801;Name=XP_017176160.1;gbkey=CDS;gene=Grk4;product=G protein-coupled receptor kinase 4 isoform X5;protein_id=XP_017176160.1;extra_copy_number=0
CM058245.1	Liftoff	CDS	37458488	37458538	.	+	.	ID=cds-XP_017176160.1;Parent=rna-XM_017320671.3;Dbxref=GeneID:14772,GenBank:XP_017176160.1,MGI:MGI:95801;Name=XP_017176160.1;gbkey=CDS;gene=Grk4;product=G protein-coupled receptor kinase 4 isoform X5;protein_id=XP_017176160.1;extra_copy_number=0
CM058245.1	Liftoff	mRNA	37363632	37457026	.	+	.	ID=rna-XM_036164796.1;Parent=gene-Grk4;Dbxref=GeneID:14772,GenBank:XM_036164796.1,MGI:MGI:95801;Name=XM_036164796.1;gbkey=mRNA;gene=Grk4;model_evidence=Supporting evidence includes similarity to: 3 ESTs%2C 34 Proteins%2C 27 long SRA reads%2C and 100%25 coverage of the annotated genomic feature by RNAseq alignments%2C including 7 samples with support for all annotated introns;product=G protein-coupled receptor kinase 4%2C transcript variant X1;transcript_id=XM_036164796.1;matches_ref_protein=True;valid_ORF=True;extra_copy_number=0
CM058245.1	Liftoff	exon	37363632	37364327	.	+	.	ID=exon-XM_036164796.1-1;Parent=rna-XM_036164796.1;Dbxref=GeneID:14772,GenBank:XM_036164796.1,MGI:MGI:95801;gbkey=mRNA;gene=Grk4;product=G protein-coupled receptor kinase 4%2C transcript variant X1;transcript_id=XM_036164796.1;extra_copy_number=0
CM058245.1	Liftoff	exon	37372433	37372525	.	+	.	ID=exon-XM_036164796.1-2;Parent=rna-XM_036164796.1;Dbxref=GeneID:14772,GenBank:XM_036164796.1,MGI:MGI:95801;gbkey=mRNA;gene=Grk4;product=G protein-coupled receptor kinase 4%2C transcript variant X1;transcript_id=XM_036164796.1;extra_copy_number=0
CM058245.1	Liftoff	exon	37377857	37377969	.	+	.	ID=exon-XM_036164796.1-3;Parent=rna-XM_036164796.1;Dbxref=GeneID:14772,GenBank:XM_036164796.1,MGI:MGI:95801;gbkey=mRNA;gene=Grk4;product=G protein-coupled receptor kinase 4%2C transcript variant X1;transcript_id=XM_036164796.1;extra_copy_number=0
CM058245.1	Liftoff	exon	37379433	37379507	.	+	.	ID=exon-XM_036164796.1-4;Parent=rna-XM_036164796.1;Dbxref=GeneID:14772,GenBank:XM_036164796.1,MGI:MGI:95801;gbkey=mRNA;gene=Grk4;product=G protein-coupled receptor kinase 4%2C transcript variant X1;transcript_id=XM_036164796.1;extra_copy_number=0
CM058245.1	Liftoff	exon	37398070	37398176	.	+	.	ID=exon-XM_036164796.1-5;Parent=rna-XM_036164796.1;Dbxref=GeneID:14772,GenBank:XM_036164796.1,MGI:MGI:95801;gbkey=mRNA;gene=Grk4;product=G protein-coupled receptor kinase 4%2C transcript variant X1;transcript_id=XM_036164796.1;extra_copy_number=0
CM058245.1	Liftoff	exon	37413458	37413550	.	+	.	ID=exon-XM_036164796.1-6;Parent=rna-XM_036164796.1;Dbxref=GeneID:14772,GenBank:XM_036164796.1,MGI:MGI:95801;gbkey=mRNA;gene=Grk4;product=G protein-coupled receptor kinase 4%2C transcript variant X1;transcript_id=XM_036164796.1;extra_copy_number=0
CM058245.1	Liftoff	exon	37415023	37415086	.	+	.	ID=exon-XM_036164796.1-7;Parent=rna-XM_036164796.1;Dbxref=GeneID:14772,GenBank:XM_036164796.1,MGI:MGI:95801;gbkey=mRNA;gene=Grk4;product=G protein-coupled receptor kinase 4%2C transcript variant X1;transcript_id=XM_036164796.1;extra_copy_number=0
CM058245.1	Liftoff	exon	37419514	37419654	.	+	.	ID=exon-XM_036164796.1-8;Parent=rna-XM_036164796.1;Dbxref=GeneID:14772,GenBank:XM_036164796.1,MGI:MGI:95801;gbkey=mRNA;gene=Grk4;product=G protein-coupled receptor kinase 4%2C transcript variant X1;transcript_id=XM_036164796.1;extra_copy_number=0
CM058245.1	Liftoff	exon	37423030	37423220	.	+	.	ID=exon-XM_036164796.1-9;Parent=rna-XM_036164796.1;Dbxref=GeneID:14772,GenBank:XM_036164796.1,MGI:MGI:95801;gbkey=mRNA;gene=Grk4;product=G protein-coupled receptor kinase 4%2C transcript variant X1;transcript_id=XM_036164796.1;extra_copy_number=0
CM058245.1	Liftoff	exon	37433342	37433379	.	+	.	ID=exon-XM_036164796.1-10;Parent=rna-XM_036164796.1;Dbxref=GeneID:14772,GenBank:XM_036164796.1,MGI:MGI:95801;gbkey=mRNA;gene=Grk4;product=G protein-coupled receptor kinase 4%2C transcript variant X1;transcript_id=XM_036164796.1;extra_copy_number=0
CM058245.1	Liftoff	exon	37434818	37434907	.	+	.	ID=exon-XM_036164796.1-11;Parent=rna-XM_036164796.1;Dbxref=GeneID:14772,GenBank:XM_036164796.1,MGI:MGI:95801;gbkey=mRNA;gene=Grk4;product=G protein-coupled receptor kinase 4%2C transcript variant X1;transcript_id=XM_036164796.1;extra_copy_number=0
CM058245.1	Liftoff	exon	37448504	37448712	.	+	.	ID=exon-XM_036164796.1-12;Parent=rna-XM_036164796.1;Dbxref=GeneID:14772,GenBank:XM_036164796.1,MGI:MGI:95801;gbkey=mRNA;gene=Grk4;product=G protein-coupled receptor kinase 4%2C transcript variant X1;transcript_id=XM_036164796.1;extra_copy_number=0
CM058245.1	Liftoff	exon	37451520	37451657	.	+	.	ID=exon-XM_036164796.1-13;Parent=rna-XM_036164796.1;Dbxref=GeneID:14772,GenBank:XM_036164796.1,MGI:MGI:95801;gbkey=mRNA;gene=Grk4;product=G protein-coupled receptor kinase 4%2C transcript variant X1;transcript_id=XM_036164796.1;extra_copy_number=0
CM058245.1	Liftoff	exon	37454896	37455033	.	+	.	ID=exon-XM_036164796.1-14;Parent=rna-XM_036164796.1;Dbxref=GeneID:14772,GenBank:XM_036164796.1,MGI:MGI:95801;gbkey=mRNA;gene=Grk4;product=G protein-coupled receptor kinase 4%2C transcript variant X1;transcript_id=XM_036164796.1;extra_copy_number=0
CM058245.1	Liftoff	exon	37455477	37455608	.	+	.	ID=exon-XM_036164796.1-15;Parent=rna-XM_036164796.1;Dbxref=GeneID:14772,GenBank:XM_036164796.1,MGI:MGI:95801;gbkey=mRNA;gene=Grk4;product=G protein-coupled receptor kinase 4%2C transcript variant X1;transcript_id=XM_036164796.1;extra_copy_number=0
CM058245.1	Liftoff	exon	37456941	37457026	.	+	.	ID=exon-XM_036164796.1-16;Parent=rna-XM_036164796.1;Dbxref=GeneID:14772,GenBank:XM_036164796.1,MGI:MGI:95801;gbkey=mRNA;gene=Grk4;product=G protein-coupled receptor kinase 4%2C transcript variant X1;transcript_id=XM_036164796.1;extra_copy_number=0
CM058245.1	Liftoff	CDS	37364276	37364327	.	+	.	ID=cds-XP_036020689.1;Parent=rna-XM_036164796.1;Dbxref=GeneID:14772,GenBank:XP_036020689.1,MGI:MGI:95801;Name=XP_036020689.1;gbkey=CDS;gene=Grk4;product=G protein-coupled receptor kinase 4 isoform X1;protein_id=XP_036020689.1;extra_copy_number=0
CM058245.1	Liftoff	CDS	37372433	37372525	.	+	.	ID=cds-XP_036020689.1;Parent=rna-XM_036164796.1;Dbxref=GeneID:14772,GenBank:XP_036020689.1,MGI:MGI:95801;Name=XP_036020689.1;gbkey=CDS;gene=Grk4;product=G protein-coupled receptor kinase 4 isoform X1;protein_id=XP_036020689.1;extra_copy_number=0
CM058245.1	Liftoff	CDS	37377857	37377969	.	+	.	ID=cds-XP_036020689.1;Parent=rna-XM_036164796.1;Dbxref=GeneID:14772,GenBank:XP_036020689.1,MGI:MGI:95801;Name=XP_036020689.1;gbkey=CDS;gene=Grk4;product=G protein-coupled receptor kinase 4 isoform X1;protein_id=XP_036020689.1;extra_copy_number=0
CM058245.1	Liftoff	CDS	37379433	37379507	.	+	.	ID=cds-XP_036020689.1;Parent=rna-XM_036164796.1;Dbxref=GeneID:14772,GenBank:XP_036020689.1,MGI:MGI:95801;Name=XP_036020689.1;gbkey=CDS;gene=Grk4;product=G protein-coupled receptor kinase 4 isoform X1;protein_id=XP_036020689.1;extra_copy_number=0
CM058245.1	Liftoff	CDS	37398070	37398176	.	+	.	ID=cds-XP_036020689.1;Parent=rna-XM_036164796.1;Dbxref=GeneID:14772,GenBank:XP_036020689.1,MGI:MGI:95801;Name=XP_036020689.1;gbkey=CDS;gene=Grk4;product=G protein-coupled receptor kinase 4 isoform X1;protein_id=XP_036020689.1;extra_copy_number=0
CM058245.1	Liftoff	CDS	37413458	37413550	.	+	.	ID=cds-XP_036020689.1;Parent=rna-XM_036164796.1;Dbxref=GeneID:14772,GenBank:XP_036020689.1,MGI:MGI:95801;Name=XP_036020689.1;gbkey=CDS;gene=Grk4;product=G protein-coupled receptor kinase 4 isoform X1;protein_id=XP_036020689.1;extra_copy_number=0
CM058245.1	Liftoff	CDS	37415023	37415086	.	+	.	ID=cds-XP_036020689.1;Parent=rna-XM_036164796.1;Dbxref=GeneID:14772,GenBank:XP_036020689.1,MGI:MGI:95801;Name=XP_036020689.1;gbkey=CDS;gene=Grk4;product=G protein-coupled receptor kinase 4 isoform X1;protein_id=XP_036020689.1;extra_copy_number=0
CM058245.1	Liftoff	CDS	37419514	37419654	.	+	.	ID=cds-XP_036020689.1;Parent=rna-XM_036164796.1;Dbxref=GeneID:14772,GenBank:XP_036020689.1,MGI:MGI:95801;Name=XP_036020689.1;gbkey=CDS;gene=Grk4;product=G protein-coupled receptor kinase 4 isoform X1;protein_id=XP_036020689.1;extra_copy_number=0
CM058245.1	Liftoff	CDS	37423030	37423220	.	+	.	ID=cds-XP_036020689.1;Parent=rna-XM_036164796.1;Dbxref=GeneID:14772,GenBank:XP_036020689.1,MGI:MGI:95801;Name=XP_036020689.1;gbkey=CDS;gene=Grk4;product=G protein-coupled receptor kinase 4 isoform X1;protein_id=XP_036020689.1;extra_copy_number=0
CM058245.1	Liftoff	CDS	37433342	37433379	.	+	.	ID=cds-XP_036020689.1;Parent=rna-XM_036164796.1;Dbxref=GeneID:14772,GenBank:XP_036020689.1,MGI:MGI:95801;Name=XP_036020689.1;gbkey=CDS;gene=Grk4;product=G protein-coupled receptor kinase 4 isoform X1;protein_id=XP_036020689.1;extra_copy_number=0
CM058245.1	Liftoff	CDS	37434818	37434907	.	+	.	ID=cds-XP_036020689.1;Parent=rna-XM_036164796.1;Dbxref=GeneID:14772,GenBank:XP_036020689.1,MGI:MGI:95801;Name=XP_036020689.1;gbkey=CDS;gene=Grk4;product=G protein-coupled receptor kinase 4 isoform X1;protein_id=XP_036020689.1;extra_copy_number=0
CM058245.1	Liftoff	CDS	37448504	37448712	.	+	.	ID=cds-XP_036020689.1;Parent=rna-XM_036164796.1;Dbxref=GeneID:14772,GenBank:XP_036020689.1,MGI:MGI:95801;Name=XP_036020689.1;gbkey=CDS;gene=Grk4;product=G protein-coupled receptor kinase 4 isoform X1;protein_id=XP_036020689.1;extra_copy_number=0
CM058245.1	Liftoff	CDS	37451520	37451657	.	+	.	ID=cds-XP_036020689.1;Parent=rna-XM_036164796.1;Dbxref=GeneID:14772,GenBank:XP_036020689.1,MGI:MGI:95801;Name=XP_036020689.1;gbkey=CDS;gene=Grk4;product=G protein-coupled receptor kinase 4 isoform X1;protein_id=XP_036020689.1;extra_copy_number=0
CM058245.1	Liftoff	CDS	37454896	37455033	.	+	.	ID=cds-XP_036020689.1;Parent=rna-XM_036164796.1;Dbxref=GeneID:14772,GenBank:XP_036020689.1,MGI:MGI:95801;Name=XP_036020689.1;gbkey=CDS;gene=Grk4;product=G protein-coupled receptor kinase 4 isoform X1;protein_id=XP_036020689.1;extra_copy_number=0
CM058245.1	Liftoff	CDS	37455477	37455608	.	+	.	ID=cds-XP_036020689.1;Parent=rna-XM_036164796.1;Dbxref=GeneID:14772,GenBank:XP_036020689.1,MGI:MGI:95801;Name=XP_036020689.1;gbkey=CDS;gene=Grk4;product=G protein-coupled receptor kinase 4 isoform X1;protein_id=XP_036020689.1;extra_copy_number=0
CM058245.1	Liftoff	CDS	37456941	37456970	.	+	.	ID=cds-XP_036020689.1;Parent=rna-XM_036164796.1;Dbxref=GeneID:14772,GenBank:XP_036020689.1,MGI:MGI:95801;Name=XP_036020689.1;gbkey=CDS;gene=Grk4;product=G protein-coupled receptor kinase 4 isoform X1;protein_id=XP_036020689.1;extra_copy_number=0
CM058245.1	Liftoff	mRNA	37363633	37458649	.	+	.	ID=rna-XM_030254136.2;Parent=gene-Grk4;Dbxref=GeneID:14772,GenBank:XM_030254136.2,MGI:MGI:95801;Name=XM_030254136.2;gbkey=mRNA;gene=Grk4;model_evidence=Supporting evidence includes similarity to: 2 ESTs%2C 7 Proteins%2C 40 long SRA reads%2C and 100%25 coverage of the annotated genomic feature by RNAseq alignments%2C including 7 samples with support for all annotated introns;product=G protein-coupled receptor kinase 4%2C transcript variant X7;transcript_id=XM_030254136.2;matches_ref_protein=True;valid_ORF=True;extra_copy_number=0
CM058245.1	Liftoff	exon	37363633	37364327	.	+	.	ID=exon-XM_030254136.2-1;Parent=rna-XM_030254136.2;Dbxref=GeneID:14772,GenBank:XM_030254136.2,MGI:MGI:95801;gbkey=mRNA;gene=Grk4;product=G protein-coupled receptor kinase 4%2C transcript variant X7;transcript_id=XM_030254136.2;extra_copy_number=0
CM058245.1	Liftoff	exon	37372433	37372525	.	+	.	ID=exon-XM_030254136.2-2;Parent=rna-XM_030254136.2;Dbxref=GeneID:14772,GenBank:XM_030254136.2,MGI:MGI:95801;gbkey=mRNA;gene=Grk4;product=G protein-coupled receptor kinase 4%2C transcript variant X7;transcript_id=XM_030254136.2;extra_copy_number=0
CM058245.1	Liftoff	exon	37376286	37376324	.	+	.	ID=exon-XM_030254136.2-3;Parent=rna-XM_030254136.2;Dbxref=GeneID:14772,GenBank:XM_030254136.2,MGI:MGI:95801;gbkey=mRNA;gene=Grk4;product=G protein-coupled receptor kinase 4%2C transcript variant X7;transcript_id=XM_030254136.2;extra_copy_number=0
CM058245.1	Liftoff	exon	37377857	37378257	.	+	.	ID=exon-XM_030254136.2-4;Parent=rna-XM_030254136.2;Dbxref=GeneID:14772,GenBank:XM_030254136.2,MGI:MGI:95801;gbkey=mRNA;gene=Grk4;product=G protein-coupled receptor kinase 4%2C transcript variant X7;transcript_id=XM_030254136.2;extra_copy_number=0
CM058245.1	Liftoff	exon	37379433	37379507	.	+	.	ID=exon-XM_030254136.2-5;Parent=rna-XM_030254136.2;Dbxref=GeneID:14772,GenBank:XM_030254136.2,MGI:MGI:95801;gbkey=mRNA;gene=Grk4;product=G protein-coupled receptor kinase 4%2C transcript variant X7;transcript_id=XM_030254136.2;extra_copy_number=0
CM058245.1	Liftoff	exon	37398070	37398176	.	+	.	ID=exon-XM_030254136.2-6;Parent=rna-XM_030254136.2;Dbxref=GeneID:14772,GenBank:XM_030254136.2,MGI:MGI:95801;gbkey=mRNA;gene=Grk4;product=G protein-coupled receptor kinase 4%2C transcript variant X7;transcript_id=XM_030254136.2;extra_copy_number=0
CM058245.1	Liftoff	exon	37413458	37413550	.	+	.	ID=exon-XM_030254136.2-7;Parent=rna-XM_030254136.2;Dbxref=GeneID:14772,GenBank:XM_030254136.2,MGI:MGI:95801;gbkey=mRNA;gene=Grk4;product=G protein-coupled receptor kinase 4%2C transcript variant X7;transcript_id=XM_030254136.2;extra_copy_number=0
CM058245.1	Liftoff	exon	37415023	37415086	.	+	.	ID=exon-XM_030254136.2-8;Parent=rna-XM_030254136.2;Dbxref=GeneID:14772,GenBank:XM_030254136.2,MGI:MGI:95801;gbkey=mRNA;gene=Grk4;product=G protein-coupled receptor kinase 4%2C transcript variant X7;transcript_id=XM_030254136.2;extra_copy_number=0
CM058245.1	Liftoff	exon	37419514	37419654	.	+	.	ID=exon-XM_030254136.2-9;Parent=rna-XM_030254136.2;Dbxref=GeneID:14772,GenBank:XM_030254136.2,MGI:MGI:95801;gbkey=mRNA;gene=Grk4;product=G protein-coupled receptor kinase 4%2C transcript variant X7;transcript_id=XM_030254136.2;extra_copy_number=0
CM058245.1	Liftoff	exon	37423030	37423220	.	+	.	ID=exon-XM_030254136.2-10;Parent=rna-XM_030254136.2;Dbxref=GeneID:14772,GenBank:XM_030254136.2,MGI:MGI:95801;gbkey=mRNA;gene=Grk4;product=G protein-coupled receptor kinase 4%2C transcript variant X7;transcript_id=XM_030254136.2;extra_copy_number=0
CM058245.1	Liftoff	exon	37433342	37433379	.	+	.	ID=exon-XM_030254136.2-11;Parent=rna-XM_030254136.2;Dbxref=GeneID:14772,GenBank:XM_030254136.2,MGI:MGI:95801;gbkey=mRNA;gene=Grk4;product=G protein-coupled receptor kinase 4%2C transcript variant X7;transcript_id=XM_030254136.2;extra_copy_number=0
CM058245.1	Liftoff	exon	37434818	37434907	.	+	.	ID=exon-XM_030254136.2-12;Parent=rna-XM_030254136.2;Dbxref=GeneID:14772,GenBank:XM_030254136.2,MGI:MGI:95801;gbkey=mRNA;gene=Grk4;product=G protein-coupled receptor kinase 4%2C transcript variant X7;transcript_id=XM_030254136.2;extra_copy_number=0
CM058245.1	Liftoff	exon	37448504	37448712	.	+	.	ID=exon-XM_030254136.2-13;Parent=rna-XM_030254136.2;Dbxref=GeneID:14772,GenBank:XM_030254136.2,MGI:MGI:95801;gbkey=mRNA;gene=Grk4;product=G protein-coupled receptor kinase 4%2C transcript variant X7;transcript_id=XM_030254136.2;extra_copy_number=0
CM058245.1	Liftoff	exon	37451520	37451657	.	+	.	ID=exon-XM_030254136.2-14;Parent=rna-XM_030254136.2;Dbxref=GeneID:14772,GenBank:XM_030254136.2,MGI:MGI:95801;gbkey=mRNA;gene=Grk4;product=G protein-coupled receptor kinase 4%2C transcript variant X7;transcript_id=XM_030254136.2;extra_copy_number=0
CM058245.1	Liftoff	exon	37454896	37455033	.	+	.	ID=exon-XM_030254136.2-15;Parent=rna-XM_030254136.2;Dbxref=GeneID:14772,GenBank:XM_030254136.2,MGI:MGI:95801;gbkey=mRNA;gene=Grk4;product=G protein-coupled receptor kinase 4%2C transcript variant X7;transcript_id=XM_030254136.2;extra_copy_number=0
CM058245.1	Liftoff	exon	37455477	37455608	.	+	.	ID=exon-XM_030254136.2-16;Parent=rna-XM_030254136.2;Dbxref=GeneID:14772,GenBank:XM_030254136.2,MGI:MGI:95801;gbkey=mRNA;gene=Grk4;product=G protein-coupled receptor kinase 4%2C transcript variant X7;transcript_id=XM_030254136.2;extra_copy_number=0
CM058245.1	Liftoff	exon	37458488	37458649	.	+	.	ID=exon-XM_030254136.2-17;Parent=rna-XM_030254136.2;Dbxref=GeneID:14772,GenBank:XM_030254136.2,MGI:MGI:95801;gbkey=mRNA;gene=Grk4;product=G protein-coupled receptor kinase 4%2C transcript variant X7;transcript_id=XM_030254136.2;extra_copy_number=0
CM058245.1	Liftoff	CDS	37419547	37419654	.	+	.	ID=cds-XP_030109996.1;Parent=rna-XM_030254136.2;Dbxref=GeneID:14772,GenBank:XP_030109996.1,MGI:MGI:95801;Name=XP_030109996.1;gbkey=CDS;gene=Grk4;product=G protein-coupled receptor kinase 4 isoform X6;protein_id=XP_030109996.1;extra_copy_number=0
CM058245.1	Liftoff	CDS	37423030	37423220	.	+	.	ID=cds-XP_030109996.1;Parent=rna-XM_030254136.2;Dbxref=GeneID:14772,GenBank:XP_030109996.1,MGI:MGI:95801;Name=XP_030109996.1;gbkey=CDS;gene=Grk4;product=G protein-coupled receptor kinase 4 isoform X6;protein_id=XP_030109996.1;extra_copy_number=0
CM058245.1	Liftoff	CDS	37433342	37433379	.	+	.	ID=cds-XP_030109996.1;Parent=rna-XM_030254136.2;Dbxref=GeneID:14772,GenBank:XP_030109996.1,MGI:MGI:95801;Name=XP_030109996.1;gbkey=CDS;gene=Grk4;product=G protein-coupled receptor kinase 4 isoform X6;protein_id=XP_030109996.1;extra_copy_number=0
CM058245.1	Liftoff	CDS	37434818	37434907	.	+	.	ID=cds-XP_030109996.1;Parent=rna-XM_030254136.2;Dbxref=GeneID:14772,GenBank:XP_030109996.1,MGI:MGI:95801;Name=XP_030109996.1;gbkey=CDS;gene=Grk4;product=G protein-coupled receptor kinase 4 isoform X6;protein_id=XP_030109996.1;extra_copy_number=0
CM058245.1	Liftoff	CDS	37448504	37448712	.	+	.	ID=cds-XP_030109996.1;Parent=rna-XM_030254136.2;Dbxref=GeneID:14772,GenBank:XP_030109996.1,MGI:MGI:95801;Name=XP_030109996.1;gbkey=CDS;gene=Grk4;product=G protein-coupled receptor kinase 4 isoform X6;protein_id=XP_030109996.1;extra_copy_number=0
CM058245.1	Liftoff	CDS	37451520	37451657	.	+	.	ID=cds-XP_030109996.1;Parent=rna-XM_030254136.2;Dbxref=GeneID:14772,GenBank:XP_030109996.1,MGI:MGI:95801;Name=XP_030109996.1;gbkey=CDS;gene=Grk4;product=G protein-coupled receptor kinase 4 isoform X6;protein_id=XP_030109996.1;extra_copy_number=0
CM058245.1	Liftoff	CDS	37454896	37455033	.	+	.	ID=cds-XP_030109996.1;Parent=rna-XM_030254136.2;Dbxref=GeneID:14772,GenBank:XP_030109996.1,MGI:MGI:95801;Name=XP_030109996.1;gbkey=CDS;gene=Grk4;product=G protein-coupled receptor kinase 4 isoform X6;protein_id=XP_030109996.1;extra_copy_number=0
CM058245.1	Liftoff	CDS	37455477	37455608	.	+	.	ID=cds-XP_030109996.1;Parent=rna-XM_030254136.2;Dbxref=GeneID:14772,GenBank:XP_030109996.1,MGI:MGI:95801;Name=XP_030109996.1;gbkey=CDS;gene=Grk4;product=G protein-coupled receptor kinase 4 isoform X6;protein_id=XP_030109996.1;extra_copy_number=0
CM058245.1	Liftoff	CDS	37458488	37458538	.	+	.	ID=cds-XP_030109996.1;Parent=rna-XM_030254136.2;Dbxref=GeneID:14772,GenBank:XP_030109996.1,MGI:MGI:95801;Name=XP_030109996.1;gbkey=CDS;gene=Grk4;product=G protein-coupled receptor kinase 4 isoform X6;protein_id=XP_030109996.1;extra_copy_number=0
CM058245.1	Liftoff	mRNA	37363634	37458649	.	+	.	ID=rna-XM_036164801.1;Parent=gene-Grk4;Dbxref=GeneID:14772,GenBank:XM_036164801.1,MGI:MGI:95801;Name=XM_036164801.1;gbkey=mRNA;gene=Grk4;model_evidence=Supporting evidence includes similarity to: 4 ESTs%2C 2 Proteins%2C 28 long SRA reads%2C and 100%25 coverage of the annotated genomic feature by RNAseq alignments%2C including 14 samples with support for all annotated introns;product=G protein-coupled receptor kinase 4%2C transcript variant X14;transcript_id=XM_036164801.1;matches_ref_protein=True;valid_ORF=True;extra_copy_number=0
CM058245.1	Liftoff	exon	37363634	37364327	.	+	.	ID=exon-XM_036164801.1-1;Parent=rna-XM_036164801.1;Dbxref=GeneID:14772,GenBank:XM_036164801.1,MGI:MGI:95801;gbkey=mRNA;gene=Grk4;product=G protein-coupled receptor kinase 4%2C transcript variant X14;transcript_id=XM_036164801.1;extra_copy_number=0
CM058245.1	Liftoff	exon	37372433	37372525	.	+	.	ID=exon-XM_036164801.1-2;Parent=rna-XM_036164801.1;Dbxref=GeneID:14772,GenBank:XM_036164801.1,MGI:MGI:95801;gbkey=mRNA;gene=Grk4;product=G protein-coupled receptor kinase 4%2C transcript variant X14;transcript_id=XM_036164801.1;extra_copy_number=0
CM058245.1	Liftoff	exon	37377857	37378257	.	+	.	ID=exon-XM_036164801.1-3;Parent=rna-XM_036164801.1;Dbxref=GeneID:14772,GenBank:XM_036164801.1,MGI:MGI:95801;gbkey=mRNA;gene=Grk4;product=G protein-coupled receptor kinase 4%2C transcript variant X14;transcript_id=XM_036164801.1;extra_copy_number=0
CM058245.1	Liftoff	exon	37379433	37379507	.	+	.	ID=exon-XM_036164801.1-4;Parent=rna-XM_036164801.1;Dbxref=GeneID:14772,GenBank:XM_036164801.1,MGI:MGI:95801;gbkey=mRNA;gene=Grk4;product=G protein-coupled receptor kinase 4%2C transcript variant X14;transcript_id=XM_036164801.1;extra_copy_number=0
CM058245.1	Liftoff	exon	37398070	37398176	.	+	.	ID=exon-XM_036164801.1-5;Parent=rna-XM_036164801.1;Dbxref=GeneID:14772,GenBank:XM_036164801.1,MGI:MGI:95801;gbkey=mRNA;gene=Grk4;product=G protein-coupled receptor kinase 4%2C transcript variant X14;transcript_id=XM_036164801.1;extra_copy_number=0
CM058245.1	Liftoff	exon	37413458	37413550	.	+	.	ID=exon-XM_036164801.1-6;Parent=rna-XM_036164801.1;Dbxref=GeneID:14772,GenBank:XM_036164801.1,MGI:MGI:95801;gbkey=mRNA;gene=Grk4;product=G protein-coupled receptor kinase 4%2C transcript variant X14;transcript_id=XM_036164801.1;extra_copy_number=0
CM058245.1	Liftoff	exon	37415023	37415086	.	+	.	ID=exon-XM_036164801.1-7;Parent=rna-XM_036164801.1;Dbxref=GeneID:14772,GenBank:XM_036164801.1,MGI:MGI:95801;gbkey=mRNA;gene=Grk4;product=G protein-coupled receptor kinase 4%2C transcript variant X14;transcript_id=XM_036164801.1;extra_copy_number=0
CM058245.1	Liftoff	exon	37419514	37419654	.	+	.	ID=exon-XM_036164801.1-8;Parent=rna-XM_036164801.1;Dbxref=GeneID:14772,GenBank:XM_036164801.1,MGI:MGI:95801;gbkey=mRNA;gene=Grk4;product=G protein-coupled receptor kinase 4%2C transcript variant X14;transcript_id=XM_036164801.1;extra_copy_number=0
CM058245.1	Liftoff	exon	37423030	37423220	.	+	.	ID=exon-XM_036164801.1-9;Parent=rna-XM_036164801.1;Dbxref=GeneID:14772,GenBank:XM_036164801.1,MGI:MGI:95801;gbkey=mRNA;gene=Grk4;product=G protein-coupled receptor kinase 4%2C transcript variant X14;transcript_id=XM_036164801.1;extra_copy_number=0
CM058245.1	Liftoff	exon	37433342	37433379	.	+	.	ID=exon-XM_036164801.1-10;Parent=rna-XM_036164801.1;Dbxref=GeneID:14772,GenBank:XM_036164801.1,MGI:MGI:95801;gbkey=mRNA;gene=Grk4;product=G protein-coupled receptor kinase 4%2C transcript variant X14;transcript_id=XM_036164801.1;extra_copy_number=0
CM058245.1	Liftoff	exon	37434818	37434907	.	+	.	ID=exon-XM_036164801.1-11;Parent=rna-XM_036164801.1;Dbxref=GeneID:14772,GenBank:XM_036164801.1,MGI:MGI:95801;gbkey=mRNA;gene=Grk4;product=G protein-coupled receptor kinase 4%2C transcript variant X14;transcript_id=XM_036164801.1;extra_copy_number=0
CM058245.1	Liftoff	exon	37448504	37448712	.	+	.	ID=exon-XM_036164801.1-12;Parent=rna-XM_036164801.1;Dbxref=GeneID:14772,GenBank:XM_036164801.1,MGI:MGI:95801;gbkey=mRNA;gene=Grk4;product=G protein-coupled receptor kinase 4%2C transcript variant X14;transcript_id=XM_036164801.1;extra_copy_number=0
CM058245.1	Liftoff	exon	37451520	37451657	.	+	.	ID=exon-XM_036164801.1-13;Parent=rna-XM_036164801.1;Dbxref=GeneID:14772,GenBank:XM_036164801.1,MGI:MGI:95801;gbkey=mRNA;gene=Grk4;product=G protein-coupled receptor kinase 4%2C transcript variant X14;transcript_id=XM_036164801.1;extra_copy_number=0
CM058245.1	Liftoff	exon	37454896	37455033	.	+	.	ID=exon-XM_036164801.1-14;Parent=rna-XM_036164801.1;Dbxref=GeneID:14772,GenBank:XM_036164801.1,MGI:MGI:95801;gbkey=mRNA;gene=Grk4;product=G protein-coupled receptor kinase 4%2C transcript variant X14;transcript_id=XM_036164801.1;extra_copy_number=0
CM058245.1	Liftoff	exon	37455477	37455608	.	+	.	ID=exon-XM_036164801.1-15;Parent=rna-XM_036164801.1;Dbxref=GeneID:14772,GenBank:XM_036164801.1,MGI:MGI:95801;gbkey=mRNA;gene=Grk4;product=G protein-coupled receptor kinase 4%2C transcript variant X14;transcript_id=XM_036164801.1;extra_copy_number=0
CM058245.1	Liftoff	exon	37458488	37458649	.	+	.	ID=exon-XM_036164801.1-16;Parent=rna-XM_036164801.1;Dbxref=GeneID:14772,GenBank:XM_036164801.1,MGI:MGI:95801;gbkey=mRNA;gene=Grk4;product=G protein-coupled receptor kinase 4%2C transcript variant X14;transcript_id=XM_036164801.1;extra_copy_number=0
CM058245.1	Liftoff	CDS	37419547	37419654	.	+	.	ID=cds-XP_036020694.1;Parent=rna-XM_036164801.1;Dbxref=GeneID:14772,GenBank:XP_036020694.1,MGI:MGI:95801;Name=XP_036020694.1;gbkey=CDS;gene=Grk4;product=G protein-coupled receptor kinase 4 isoform X6;protein_id=XP_036020694.1;extra_copy_number=0
CM058245.1	Liftoff	CDS	37423030	37423220	.	+	.	ID=cds-XP_036020694.1;Parent=rna-XM_036164801.1;Dbxref=GeneID:14772,GenBank:XP_036020694.1,MGI:MGI:95801;Name=XP_036020694.1;gbkey=CDS;gene=Grk4;product=G protein-coupled receptor kinase 4 isoform X6;protein_id=XP_036020694.1;extra_copy_number=0
CM058245.1	Liftoff	CDS	37433342	37433379	.	+	.	ID=cds-XP_036020694.1;Parent=rna-XM_036164801.1;Dbxref=GeneID:14772,GenBank:XP_036020694.1,MGI:MGI:95801;Name=XP_036020694.1;gbkey=CDS;gene=Grk4;product=G protein-coupled receptor kinase 4 isoform X6;protein_id=XP_036020694.1;extra_copy_number=0
CM058245.1	Liftoff	CDS	37434818	37434907	.	+	.	ID=cds-XP_036020694.1;Parent=rna-XM_036164801.1;Dbxref=GeneID:14772,GenBank:XP_036020694.1,MGI:MGI:95801;Name=XP_036020694.1;gbkey=CDS;gene=Grk4;product=G protein-coupled receptor kinase 4 isoform X6;protein_id=XP_036020694.1;extra_copy_number=0
CM058245.1	Liftoff	CDS	37448504	37448712	.	+	.	ID=cds-XP_036020694.1;Parent=rna-XM_036164801.1;Dbxref=GeneID:14772,GenBank:XP_036020694.1,MGI:MGI:95801;Name=XP_036020694.1;gbkey=CDS;gene=Grk4;product=G protein-coupled receptor kinase 4 isoform X6;protein_id=XP_036020694.1;extra_copy_number=0
CM058245.1	Liftoff	CDS	37451520	37451657	.	+	.	ID=cds-XP_036020694.1;Parent=rna-XM_036164801.1;Dbxref=GeneID:14772,GenBank:XP_036020694.1,MGI:MGI:95801;Name=XP_036020694.1;gbkey=CDS;gene=Grk4;product=G protein-coupled receptor kinase 4 isoform X6;protein_id=XP_036020694.1;extra_copy_number=0
CM058245.1	Liftoff	CDS	37454896	37455033	.	+	.	ID=cds-XP_036020694.1;Parent=rna-XM_036164801.1;Dbxref=GeneID:14772,GenBank:XP_036020694.1,MGI:MGI:95801;Name=XP_036020694.1;gbkey=CDS;gene=Grk4;product=G protein-coupled receptor kinase 4 isoform X6;protein_id=XP_036020694.1;extra_copy_number=0
CM058245.1	Liftoff	CDS	37455477	37455608	.	+	.	ID=cds-XP_036020694.1;Parent=rna-XM_036164801.1;Dbxref=GeneID:14772,GenBank:XP_036020694.1,MGI:MGI:95801;Name=XP_036020694.1;gbkey=CDS;gene=Grk4;product=G protein-coupled receptor kinase 4 isoform X6;protein_id=XP_036020694.1;extra_copy_number=0
CM058245.1	Liftoff	CDS	37458488	37458538	.	+	.	ID=cds-XP_036020694.1;Parent=rna-XM_036164801.1;Dbxref=GeneID:14772,GenBank:XP_036020694.1,MGI:MGI:95801;Name=XP_036020694.1;gbkey=CDS;gene=Grk4;product=G protein-coupled receptor kinase 4 isoform X6;protein_id=XP_036020694.1;extra_copy_number=0
CM058245.1	Liftoff	mRNA	37363702	37404411	.	+	.	ID=rna-NM_001080743.1;Parent=gene-Grk4;Dbxref=GeneID:14772,GenBank:NM_001080743.1,MGI:MGI:95801;Name=NM_001080743.1;gbkey=mRNA;gene=Grk4;product=G protein-coupled receptor kinase 4%2C transcript variant 2;transcript_id=NM_001080743.1;matches_ref_protein=True;valid_ORF=True;extra_copy_number=0
CM058245.1	Liftoff	exon	37363702	37364327	.	+	.	ID=exon-NM_001080743.1-1;Parent=rna-NM_001080743.1;Dbxref=GeneID:14772,GenBank:NM_001080743.1,MGI:MGI:95801;gbkey=mRNA;gene=Grk4;product=G protein-coupled receptor kinase 4%2C transcript variant 2;transcript_id=NM_001080743.1;extra_copy_number=0
CM058245.1	Liftoff	exon	37372433	37372525	.	+	.	ID=exon-NM_001080743.1-2;Parent=rna-NM_001080743.1;Dbxref=GeneID:14772,GenBank:NM_001080743.1,MGI:MGI:95801;gbkey=mRNA;gene=Grk4;product=G protein-coupled receptor kinase 4%2C transcript variant 2;transcript_id=NM_001080743.1;extra_copy_number=0
CM058245.1	Liftoff	exon	37377857	37377969	.	+	.	ID=exon-NM_001080743.1-3;Parent=rna-NM_001080743.1;Dbxref=GeneID:14772,GenBank:NM_001080743.1,MGI:MGI:95801;gbkey=mRNA;gene=Grk4;product=G protein-coupled receptor kinase 4%2C transcript variant 2;transcript_id=NM_001080743.1;extra_copy_number=0
CM058245.1	Liftoff	exon	37379433	37379507	.	+	.	ID=exon-NM_001080743.1-4;Parent=rna-NM_001080743.1;Dbxref=GeneID:14772,GenBank:NM_001080743.1,MGI:MGI:95801;gbkey=mRNA;gene=Grk4;product=G protein-coupled receptor kinase 4%2C transcript variant 2;transcript_id=NM_001080743.1;extra_copy_number=0
CM058245.1	Liftoff	exon	37398070	37398176	.	+	.	ID=exon-NM_001080743.1-5;Parent=rna-NM_001080743.1;Dbxref=GeneID:14772,GenBank:NM_001080743.1,MGI:MGI:95801;gbkey=mRNA;gene=Grk4;product=G protein-coupled receptor kinase 4%2C transcript variant 2;transcript_id=NM_001080743.1;extra_copy_number=0
CM058245.1	Liftoff	exon	37402186	37404411	.	+	.	ID=exon-NM_001080743.1-6;Parent=rna-NM_001080743.1;Dbxref=GeneID:14772,GenBank:NM_001080743.1,MGI:MGI:95801;gbkey=mRNA;gene=Grk4;product=G protein-coupled receptor kinase 4%2C transcript variant 2;transcript_id=NM_001080743.1;extra_copy_number=0
CM058245.1	Liftoff	CDS	37364276	37364327	.	+	.	ID=cds-NP_001074212.1;Parent=rna-NM_001080743.1;Dbxref=CCDS:CCDS39070.1,GeneID:14772,GenBank:NP_001074212.1,MGI:MGI:95801;Name=NP_001074212.1;Note=isoform 2 is encoded by transcript variant 2;gbkey=CDS;gene=Grk4;product=G protein-coupled receptor kinase 4 isoform 2;protein_id=NP_001074212.1;extra_copy_number=0
CM058245.1	Liftoff	CDS	37372433	37372525	.	+	.	ID=cds-NP_001074212.1;Parent=rna-NM_001080743.1;Dbxref=CCDS:CCDS39070.1,GeneID:14772,GenBank:NP_001074212.1,MGI:MGI:95801;Name=NP_001074212.1;Note=isoform 2 is encoded by transcript variant 2;gbkey=CDS;gene=Grk4;product=G protein-coupled receptor kinase 4 isoform 2;protein_id=NP_001074212.1;extra_copy_number=0
CM058245.1	Liftoff	CDS	37377857	37377969	.	+	.	ID=cds-NP_001074212.1;Parent=rna-NM_001080743.1;Dbxref=CCDS:CCDS39070.1,GeneID:14772,GenBank:NP_001074212.1,MGI:MGI:95801;Name=NP_001074212.1;Note=isoform 2 is encoded by transcript variant 2;gbkey=CDS;gene=Grk4;product=G protein-coupled receptor kinase 4 isoform 2;protein_id=NP_001074212.1;extra_copy_number=0
CM058245.1	Liftoff	CDS	37379433	37379507	.	+	.	ID=cds-NP_001074212.1;Parent=rna-NM_001080743.1;Dbxref=CCDS:CCDS39070.1,GeneID:14772,GenBank:NP_001074212.1,MGI:MGI:95801;Name=NP_001074212.1;Note=isoform 2 is encoded by transcript variant 2;gbkey=CDS;gene=Grk4;product=G protein-coupled receptor kinase 4 isoform 2;protein_id=NP_001074212.1;extra_copy_number=0
CM058245.1	Liftoff	CDS	37398070	37398176	.	+	.	ID=cds-NP_001074212.1;Parent=rna-NM_001080743.1;Dbxref=CCDS:CCDS39070.1,GeneID:14772,GenBank:NP_001074212.1,MGI:MGI:95801;Name=NP_001074212.1;Note=isoform 2 is encoded by transcript variant 2;gbkey=CDS;gene=Grk4;product=G protein-coupled receptor kinase 4 isoform 2;protein_id=NP_001074212.1;extra_copy_number=0
CM058245.1	Liftoff	CDS	37402186	37402279	.	+	.	ID=cds-NP_001074212.1;Parent=rna-NM_001080743.1;Dbxref=CCDS:CCDS39070.1,GeneID:14772,GenBank:NP_001074212.1,MGI:MGI:95801;Name=NP_001074212.1;Note=isoform 2 is encoded by transcript variant 2;gbkey=CDS;gene=Grk4;product=G protein-coupled receptor kinase 4 isoform 2;protein_id=NP_001074212.1;extra_copy_number=0
CM058245.1	Liftoff	mRNA	37363702	37458647	.	+	.	ID=rna-NM_019497.2;Parent=gene-Grk4;Dbxref=GeneID:14772,GenBank:NM_019497.2,MGI:MGI:95801;Name=NM_019497.2;gbkey=mRNA;gene=Grk4;product=G protein-coupled receptor kinase 4%2C transcript variant 1;tag=RefSeq Select;transcript_id=NM_019497.2;matches_ref_protein=True;valid_ORF=True;extra_copy_number=0
CM058245.1	Liftoff	exon	37363702	37364327	.	+	.	ID=exon-NM_019497.2-1;Parent=rna-NM_019497.2;Dbxref=GeneID:14772,GenBank:NM_019497.2,MGI:MGI:95801;gbkey=mRNA;gene=Grk4;product=G protein-coupled receptor kinase 4%2C transcript variant 1;tag=RefSeq Select;transcript_id=NM_019497.2;extra_copy_number=0
CM058245.1	Liftoff	exon	37372433	37372525	.	+	.	ID=exon-NM_019497.2-2;Parent=rna-NM_019497.2;Dbxref=GeneID:14772,GenBank:NM_019497.2,MGI:MGI:95801;gbkey=mRNA;gene=Grk4;product=G protein-coupled receptor kinase 4%2C transcript variant 1;tag=RefSeq Select;transcript_id=NM_019497.2;extra_copy_number=0
CM058245.1	Liftoff	exon	37377857	37377969	.	+	.	ID=exon-NM_019497.2-3;Parent=rna-NM_019497.2;Dbxref=GeneID:14772,GenBank:NM_019497.2,MGI:MGI:95801;gbkey=mRNA;gene=Grk4;product=G protein-coupled receptor kinase 4%2C transcript variant 1;tag=RefSeq Select;transcript_id=NM_019497.2;extra_copy_number=0
CM058245.1	Liftoff	exon	37379433	37379507	.	+	.	ID=exon-NM_019497.2-4;Parent=rna-NM_019497.2;Dbxref=GeneID:14772,GenBank:NM_019497.2,MGI:MGI:95801;gbkey=mRNA;gene=Grk4;product=G protein-coupled receptor kinase 4%2C transcript variant 1;tag=RefSeq Select;transcript_id=NM_019497.2;extra_copy_number=0
CM058245.1	Liftoff	exon	37398070	37398176	.	+	.	ID=exon-NM_019497.2-5;Parent=rna-NM_019497.2;Dbxref=GeneID:14772,GenBank:NM_019497.2,MGI:MGI:95801;gbkey=mRNA;gene=Grk4;product=G protein-coupled receptor kinase 4%2C transcript variant 1;tag=RefSeq Select;transcript_id=NM_019497.2;extra_copy_number=0
CM058245.1	Liftoff	exon	37413458	37413550	.	+	.	ID=exon-NM_019497.2-6;Parent=rna-NM_019497.2;Dbxref=GeneID:14772,GenBank:NM_019497.2,MGI:MGI:95801;gbkey=mRNA;gene=Grk4;product=G protein-coupled receptor kinase 4%2C transcript variant 1;tag=RefSeq Select;transcript_id=NM_019497.2;extra_copy_number=0
CM058245.1	Liftoff	exon	37415023	37415086	.	+	.	ID=exon-NM_019497.2-7;Parent=rna-NM_019497.2;Dbxref=GeneID:14772,GenBank:NM_019497.2,MGI:MGI:95801;gbkey=mRNA;gene=Grk4;product=G protein-coupled receptor kinase 4%2C transcript variant 1;tag=RefSeq Select;transcript_id=NM_019497.2;extra_copy_number=0
CM058245.1	Liftoff	exon	37419514	37419654	.	+	.	ID=exon-NM_019497.2-8;Parent=rna-NM_019497.2;Dbxref=GeneID:14772,GenBank:NM_019497.2,MGI:MGI:95801;gbkey=mRNA;gene=Grk4;product=G protein-coupled receptor kinase 4%2C transcript variant 1;tag=RefSeq Select;transcript_id=NM_019497.2;extra_copy_number=0
CM058245.1	Liftoff	exon	37423030	37423220	.	+	.	ID=exon-NM_019497.2-9;Parent=rna-NM_019497.2;Dbxref=GeneID:14772,GenBank:NM_019497.2,MGI:MGI:95801;gbkey=mRNA;gene=Grk4;product=G protein-coupled receptor kinase 4%2C transcript variant 1;tag=RefSeq Select;transcript_id=NM_019497.2;extra_copy_number=0
CM058245.1	Liftoff	exon	37433342	37433379	.	+	.	ID=exon-NM_019497.2-10;Parent=rna-NM_019497.2;Dbxref=GeneID:14772,GenBank:NM_019497.2,MGI:MGI:95801;gbkey=mRNA;gene=Grk4;product=G protein-coupled receptor kinase 4%2C transcript variant 1;tag=RefSeq Select;transcript_id=NM_019497.2;extra_copy_number=0
CM058245.1	Liftoff	exon	37434818	37434907	.	+	.	ID=exon-NM_019497.2-11;Parent=rna-NM_019497.2;Dbxref=GeneID:14772,GenBank:NM_019497.2,MGI:MGI:95801;gbkey=mRNA;gene=Grk4;product=G protein-coupled receptor kinase 4%2C transcript variant 1;tag=RefSeq Select;transcript_id=NM_019497.2;extra_copy_number=0
CM058245.1	Liftoff	exon	37448504	37448712	.	+	.	ID=exon-NM_019497.2-12;Parent=rna-NM_019497.2;Dbxref=GeneID:14772,GenBank:NM_019497.2,MGI:MGI:95801;gbkey=mRNA;gene=Grk4;product=G protein-coupled receptor kinase 4%2C transcript variant 1;tag=RefSeq Select;transcript_id=NM_019497.2;extra_copy_number=0
CM058245.1	Liftoff	exon	37451520	37451657	.	+	.	ID=exon-NM_019497.2-13;Parent=rna-NM_019497.2;Dbxref=GeneID:14772,GenBank:NM_019497.2,MGI:MGI:95801;gbkey=mRNA;gene=Grk4;product=G protein-coupled receptor kinase 4%2C transcript variant 1;tag=RefSeq Select;transcript_id=NM_019497.2;extra_copy_number=0
CM058245.1	Liftoff	exon	37454896	37455033	.	+	.	ID=exon-NM_019497.2-14;Parent=rna-NM_019497.2;Dbxref=GeneID:14772,GenBank:NM_019497.2,MGI:MGI:95801;gbkey=mRNA;gene=Grk4;product=G protein-coupled receptor kinase 4%2C transcript variant 1;tag=RefSeq Select;transcript_id=NM_019497.2;extra_copy_number=0
CM058245.1	Liftoff	exon	37455477	37455608	.	+	.	ID=exon-NM_019497.2-15;Parent=rna-NM_019497.2;Dbxref=GeneID:14772,GenBank:NM_019497.2,MGI:MGI:95801;gbkey=mRNA;gene=Grk4;product=G protein-coupled receptor kinase 4%2C transcript variant 1;tag=RefSeq Select;transcript_id=NM_019497.2;extra_copy_number=0
CM058245.1	Liftoff	exon	37458488	37458647	.	+	.	ID=exon-NM_019497.2-16;Parent=rna-NM_019497.2;Dbxref=GeneID:14772,GenBank:NM_019497.2,MGI:MGI:95801;gbkey=mRNA;gene=Grk4;product=G protein-coupled receptor kinase 4%2C transcript variant 1;tag=RefSeq Select;transcript_id=NM_019497.2;extra_copy_number=0
CM058245.1	Liftoff	CDS	37364276	37364327	.	+	.	ID=cds-NP_062370.2;Parent=rna-NM_019497.2;Dbxref=CCDS:CCDS19219.1,GeneID:14772,GenBank:NP_062370.2,MGI:MGI:95801;Name=NP_062370.2;Note=isoform 1 is encoded by transcript variant 1;gbkey=CDS;gene=Grk4;product=G protein-coupled receptor kinase 4 isoform 1;protein_id=NP_062370.2;tag=RefSeq Select;extra_copy_number=0
CM058245.1	Liftoff	CDS	37372433	37372525	.	+	.	ID=cds-NP_062370.2;Parent=rna-NM_019497.2;Dbxref=CCDS:CCDS19219.1,GeneID:14772,GenBank:NP_062370.2,MGI:MGI:95801;Name=NP_062370.2;Note=isoform 1 is encoded by transcript variant 1;gbkey=CDS;gene=Grk4;product=G protein-coupled receptor kinase 4 isoform 1;protein_id=NP_062370.2;tag=RefSeq Select;extra_copy_number=0
CM058245.1	Liftoff	CDS	37377857	37377969	.	+	.	ID=cds-NP_062370.2;Parent=rna-NM_019497.2;Dbxref=CCDS:CCDS19219.1,GeneID:14772,GenBank:NP_062370.2,MGI:MGI:95801;Name=NP_062370.2;Note=isoform 1 is encoded by transcript variant 1;gbkey=CDS;gene=Grk4;product=G protein-coupled receptor kinase 4 isoform 1;protein_id=NP_062370.2;tag=RefSeq Select;extra_copy_number=0
CM058245.1	Liftoff	CDS	37379433	37379507	.	+	.	ID=cds-NP_062370.2;Parent=rna-NM_019497.2;Dbxref=CCDS:CCDS19219.1,GeneID:14772,GenBank:NP_062370.2,MGI:MGI:95801;Name=NP_062370.2;Note=isoform 1 is encoded by transcript variant 1;gbkey=CDS;gene=Grk4;product=G protein-coupled receptor kinase 4 isoform 1;protein_id=NP_062370.2;tag=RefSeq Select;extra_copy_number=0
CM058245.1	Liftoff	CDS	37398070	37398176	.	+	.	ID=cds-NP_062370.2;Parent=rna-NM_019497.2;Dbxref=CCDS:CCDS19219.1,GeneID:14772,GenBank:NP_062370.2,MGI:MGI:95801;Name=NP_062370.2;Note=isoform 1 is encoded by transcript variant 1;gbkey=CDS;gene=Grk4;product=G protein-coupled receptor kinase 4 isoform 1;protein_id=NP_062370.2;tag=RefSeq Select;extra_copy_number=0
CM058245.1	Liftoff	CDS	37413458	37413550	.	+	.	ID=cds-NP_062370.2;Parent=rna-NM_019497.2;Dbxref=CCDS:CCDS19219.1,GeneID:14772,GenBank:NP_062370.2,MGI:MGI:95801;Name=NP_062370.2;Note=isoform 1 is encoded by transcript variant 1;gbkey=CDS;gene=Grk4;product=G protein-coupled receptor kinase 4 isoform 1;protein_id=NP_062370.2;tag=RefSeq Select;extra_copy_number=0
CM058245.1	Liftoff	CDS	37415023	37415086	.	+	.	ID=cds-NP_062370.2;Parent=rna-NM_019497.2;Dbxref=CCDS:CCDS19219.1,GeneID:14772,GenBank:NP_062370.2,MGI:MGI:95801;Name=NP_062370.2;Note=isoform 1 is encoded by transcript variant 1;gbkey=CDS;gene=Grk4;product=G protein-coupled receptor kinase 4 isoform 1;protein_id=NP_062370.2;tag=RefSeq Select;extra_copy_number=0
CM058245.1	Liftoff	CDS	37419514	37419654	.	+	.	ID=cds-NP_062370.2;Parent=rna-NM_019497.2;Dbxref=CCDS:CCDS19219.1,GeneID:14772,GenBank:NP_062370.2,MGI:MGI:95801;Name=NP_062370.2;Note=isoform 1 is encoded by transcript variant 1;gbkey=CDS;gene=Grk4;product=G protein-coupled receptor kinase 4 isoform 1;protein_id=NP_062370.2;tag=RefSeq Select;extra_copy_number=0
CM058245.1	Liftoff	CDS	37423030	37423220	.	+	.	ID=cds-NP_062370.2;Parent=rna-NM_019497.2;Dbxref=CCDS:CCDS19219.1,GeneID:14772,GenBank:NP_062370.2,MGI:MGI:95801;Name=NP_062370.2;Note=isoform 1 is encoded by transcript variant 1;gbkey=CDS;gene=Grk4;product=G protein-coupled receptor kinase 4 isoform 1;protein_id=NP_062370.2;tag=RefSeq Select;extra_copy_number=0
CM058245.1	Liftoff	CDS	37433342	37433379	.	+	.	ID=cds-NP_062370.2;Parent=rna-NM_019497.2;Dbxref=CCDS:CCDS19219.1,GeneID:14772,GenBank:NP_062370.2,MGI:MGI:95801;Name=NP_062370.2;Note=isoform 1 is encoded by transcript variant 1;gbkey=CDS;gene=Grk4;product=G protein-coupled receptor kinase 4 isoform 1;protein_id=NP_062370.2;tag=RefSeq Select;extra_copy_number=0
CM058245.1	Liftoff	CDS	37434818	37434907	.	+	.	ID=cds-NP_062370.2;Parent=rna-NM_019497.2;Dbxref=CCDS:CCDS19219.1,GeneID:14772,GenBank:NP_062370.2,MGI:MGI:95801;Name=NP_062370.2;Note=isoform 1 is encoded by transcript variant 1;gbkey=CDS;gene=Grk4;product=G protein-coupled receptor kinase 4 isoform 1;protein_id=NP_062370.2;tag=RefSeq Select;extra_copy_number=0
CM058245.1	Liftoff	CDS	37448504	37448712	.	+	.	ID=cds-NP_062370.2;Parent=rna-NM_019497.2;Dbxref=CCDS:CCDS19219.1,GeneID:14772,GenBank:NP_062370.2,MGI:MGI:95801;Name=NP_062370.2;Note=isoform 1 is encoded by transcript variant 1;gbkey=CDS;gene=Grk4;product=G protein-coupled receptor kinase 4 isoform 1;protein_id=NP_062370.2;tag=RefSeq Select;extra_copy_number=0
CM058245.1	Liftoff	CDS	37451520	37451657	.	+	.	ID=cds-NP_062370.2;Parent=rna-NM_019497.2;Dbxref=CCDS:CCDS19219.1,GeneID:14772,GenBank:NP_062370.2,MGI:MGI:95801;Name=NP_062370.2;Note=isoform 1 is encoded by transcript variant 1;gbkey=CDS;gene=Grk4;product=G protein-coupled receptor kinase 4 isoform 1;protein_id=NP_062370.2;tag=RefSeq Select;extra_copy_number=0
CM058245.1	Liftoff	CDS	37454896	37455033	.	+	.	ID=cds-NP_062370.2;Parent=rna-NM_019497.2;Dbxref=CCDS:CCDS19219.1,GeneID:14772,GenBank:NP_062370.2,MGI:MGI:95801;Name=NP_062370.2;Note=isoform 1 is encoded by transcript variant 1;gbkey=CDS;gene=Grk4;product=G protein-coupled receptor kinase 4 isoform 1;protein_id=NP_062370.2;tag=RefSeq Select;extra_copy_number=0
CM058245.1	Liftoff	CDS	37455477	37455608	.	+	.	ID=cds-NP_062370.2;Parent=rna-NM_019497.2;Dbxref=CCDS:CCDS19219.1,GeneID:14772,GenBank:NP_062370.2,MGI:MGI:95801;Name=NP_062370.2;Note=isoform 1 is encoded by transcript variant 1;gbkey=CDS;gene=Grk4;product=G protein-coupled receptor kinase 4 isoform 1;protein_id=NP_062370.2;tag=RefSeq Select;extra_copy_number=0
CM058245.1	Liftoff	CDS	37458488	37458538	.	+	.	ID=cds-NP_062370.2;Parent=rna-NM_019497.2;Dbxref=CCDS:CCDS19219.1,GeneID:14772,GenBank:NP_062370.2,MGI:MGI:95801;Name=NP_062370.2;Note=isoform 1 is encoded by transcript variant 1;gbkey=CDS;gene=Grk4;product=G protein-coupled receptor kinase 4 isoform 1;protein_id=NP_062370.2;tag=RefSeq Select;extra_copy_number=0
CM058245.1	Liftoff	mRNA	37363789	37458649	.	+	.	ID=rna-XM_036164797.1;Parent=gene-Grk4;Dbxref=GeneID:14772,GenBank:XM_036164797.1,MGI:MGI:95801;Name=XM_036164797.1;gbkey=mRNA;gene=Grk4;model_evidence=Supporting evidence includes similarity to: 1 EST%2C 28 Proteins%2C 35 long SRA reads%2C and 99%25 coverage of the annotated genomic feature by RNAseq alignments%2C including 3 samples with support for all annotated introns;product=G protein-coupled receptor kinase 4%2C transcript variant X2;transcript_id=XM_036164797.1;matches_ref_protein=True;valid_ORF=True;extra_copy_number=0
CM058245.1	Liftoff	exon	37363789	37364327	.	+	.	ID=exon-XM_036164797.1-1;Parent=rna-XM_036164797.1;Dbxref=GeneID:14772,GenBank:XM_036164797.1,MGI:MGI:95801;gbkey=mRNA;gene=Grk4;product=G protein-coupled receptor kinase 4%2C transcript variant X2;transcript_id=XM_036164797.1;extra_copy_number=0
CM058245.1	Liftoff	exon	37368418	37368636	.	+	.	ID=exon-XM_036164797.1-2;Parent=rna-XM_036164797.1;Dbxref=GeneID:14772,GenBank:XM_036164797.1,MGI:MGI:95801;gbkey=mRNA;gene=Grk4;product=G protein-coupled receptor kinase 4%2C transcript variant X2;transcript_id=XM_036164797.1;extra_copy_number=0
CM058245.1	Liftoff	exon	37372433	37372525	.	+	.	ID=exon-XM_036164797.1-3;Parent=rna-XM_036164797.1;Dbxref=GeneID:14772,GenBank:XM_036164797.1,MGI:MGI:95801;gbkey=mRNA;gene=Grk4;product=G protein-coupled receptor kinase 4%2C transcript variant X2;transcript_id=XM_036164797.1;extra_copy_number=0
CM058245.1	Liftoff	exon	37377857	37377969	.	+	.	ID=exon-XM_036164797.1-4;Parent=rna-XM_036164797.1;Dbxref=GeneID:14772,GenBank:XM_036164797.1,MGI:MGI:95801;gbkey=mRNA;gene=Grk4;product=G protein-coupled receptor kinase 4%2C transcript variant X2;transcript_id=XM_036164797.1;extra_copy_number=0
CM058245.1	Liftoff	exon	37379433	37379507	.	+	.	ID=exon-XM_036164797.1-5;Parent=rna-XM_036164797.1;Dbxref=GeneID:14772,GenBank:XM_036164797.1,MGI:MGI:95801;gbkey=mRNA;gene=Grk4;product=G protein-coupled receptor kinase 4%2C transcript variant X2;transcript_id=XM_036164797.1;extra_copy_number=0
CM058245.1	Liftoff	exon	37398070	37398176	.	+	.	ID=exon-XM_036164797.1-6;Parent=rna-XM_036164797.1;Dbxref=GeneID:14772,GenBank:XM_036164797.1,MGI:MGI:95801;gbkey=mRNA;gene=Grk4;product=G protein-coupled receptor kinase 4%2C transcript variant X2;transcript_id=XM_036164797.1;extra_copy_number=0
CM058245.1	Liftoff	exon	37413458	37413550	.	+	.	ID=exon-XM_036164797.1-7;Parent=rna-XM_036164797.1;Dbxref=GeneID:14772,GenBank:XM_036164797.1,MGI:MGI:95801;gbkey=mRNA;gene=Grk4;product=G protein-coupled receptor kinase 4%2C transcript variant X2;transcript_id=XM_036164797.1;extra_copy_number=0
CM058245.1	Liftoff	exon	37415023	37415086	.	+	.	ID=exon-XM_036164797.1-8;Parent=rna-XM_036164797.1;Dbxref=GeneID:14772,GenBank:XM_036164797.1,MGI:MGI:95801;gbkey=mRNA;gene=Grk4;product=G protein-coupled receptor kinase 4%2C transcript variant X2;transcript_id=XM_036164797.1;extra_copy_number=0
CM058245.1	Liftoff	exon	37419514	37419654	.	+	.	ID=exon-XM_036164797.1-9;Parent=rna-XM_036164797.1;Dbxref=GeneID:14772,GenBank:XM_036164797.1,MGI:MGI:95801;gbkey=mRNA;gene=Grk4;product=G protein-coupled receptor kinase 4%2C transcript variant X2;transcript_id=XM_036164797.1;extra_copy_number=0
CM058245.1	Liftoff	exon	37423030	37423220	.	+	.	ID=exon-XM_036164797.1-10;Parent=rna-XM_036164797.1;Dbxref=GeneID:14772,GenBank:XM_036164797.1,MGI:MGI:95801;gbkey=mRNA;gene=Grk4;product=G protein-coupled receptor kinase 4%2C transcript variant X2;transcript_id=XM_036164797.1;extra_copy_number=0
CM058245.1	Liftoff	exon	37433342	37433379	.	+	.	ID=exon-XM_036164797.1-11;Parent=rna-XM_036164797.1;Dbxref=GeneID:14772,GenBank:XM_036164797.1,MGI:MGI:95801;gbkey=mRNA;gene=Grk4;product=G protein-coupled receptor kinase 4%2C transcript variant X2;transcript_id=XM_036164797.1;extra_copy_number=0
CM058245.1	Liftoff	exon	37434818	37434907	.	+	.	ID=exon-XM_036164797.1-12;Parent=rna-XM_036164797.1;Dbxref=GeneID:14772,GenBank:XM_036164797.1,MGI:MGI:95801;gbkey=mRNA;gene=Grk4;product=G protein-coupled receptor kinase 4%2C transcript variant X2;transcript_id=XM_036164797.1;extra_copy_number=0
CM058245.1	Liftoff	exon	37448504	37448712	.	+	.	ID=exon-XM_036164797.1-13;Parent=rna-XM_036164797.1;Dbxref=GeneID:14772,GenBank:XM_036164797.1,MGI:MGI:95801;gbkey=mRNA;gene=Grk4;product=G protein-coupled receptor kinase 4%2C transcript variant X2;transcript_id=XM_036164797.1;extra_copy_number=0
CM058245.1	Liftoff	exon	37451520	37451657	.	+	.	ID=exon-XM_036164797.1-14;Parent=rna-XM_036164797.1;Dbxref=GeneID:14772,GenBank:XM_036164797.1,MGI:MGI:95801;gbkey=mRNA;gene=Grk4;product=G protein-coupled receptor kinase 4%2C transcript variant X2;transcript_id=XM_036164797.1;extra_copy_number=0
CM058245.1	Liftoff	exon	37454896	37455033	.	+	.	ID=exon-XM_036164797.1-15;Parent=rna-XM_036164797.1;Dbxref=GeneID:14772,GenBank:XM_036164797.1,MGI:MGI:95801;gbkey=mRNA;gene=Grk4;product=G protein-coupled receptor kinase 4%2C transcript variant X2;transcript_id=XM_036164797.1;extra_copy_number=0
CM058245.1	Liftoff	exon	37455477	37455608	.	+	.	ID=exon-XM_036164797.1-16;Parent=rna-XM_036164797.1;Dbxref=GeneID:14772,GenBank:XM_036164797.1,MGI:MGI:95801;gbkey=mRNA;gene=Grk4;product=G protein-coupled receptor kinase 4%2C transcript variant X2;transcript_id=XM_036164797.1;extra_copy_number=0
CM058245.1	Liftoff	exon	37458488	37458649	.	+	.	ID=exon-XM_036164797.1-17;Parent=rna-XM_036164797.1;Dbxref=GeneID:14772,GenBank:XM_036164797.1,MGI:MGI:95801;gbkey=mRNA;gene=Grk4;product=G protein-coupled receptor kinase 4%2C transcript variant X2;transcript_id=XM_036164797.1;extra_copy_number=0
CM058245.1	Liftoff	CDS	37372498	37372525	.	+	.	ID=cds-XP_036020690.1;Parent=rna-XM_036164797.1;Dbxref=GeneID:14772,GenBank:XP_036020690.1,MGI:MGI:95801;Name=XP_036020690.1;gbkey=CDS;gene=Grk4;product=G protein-coupled receptor kinase 4 isoform X2;protein_id=XP_036020690.1;extra_copy_number=0
CM058245.1	Liftoff	CDS	37377857	37377969	.	+	.	ID=cds-XP_036020690.1;Parent=rna-XM_036164797.1;Dbxref=GeneID:14772,GenBank:XP_036020690.1,MGI:MGI:95801;Name=XP_036020690.1;gbkey=CDS;gene=Grk4;product=G protein-coupled receptor kinase 4 isoform X2;protein_id=XP_036020690.1;extra_copy_number=0
CM058245.1	Liftoff	CDS	37379433	37379507	.	+	.	ID=cds-XP_036020690.1;Parent=rna-XM_036164797.1;Dbxref=GeneID:14772,GenBank:XP_036020690.1,MGI:MGI:95801;Name=XP_036020690.1;gbkey=CDS;gene=Grk4;product=G protein-coupled receptor kinase 4 isoform X2;protein_id=XP_036020690.1;extra_copy_number=0
CM058245.1	Liftoff	CDS	37398070	37398176	.	+	.	ID=cds-XP_036020690.1;Parent=rna-XM_036164797.1;Dbxref=GeneID:14772,GenBank:XP_036020690.1,MGI:MGI:95801;Name=XP_036020690.1;gbkey=CDS;gene=Grk4;product=G protein-coupled receptor kinase 4 isoform X2;protein_id=XP_036020690.1;extra_copy_number=0
CM058245.1	Liftoff	CDS	37413458	37413550	.	+	.	ID=cds-XP_036020690.1;Parent=rna-XM_036164797.1;Dbxref=GeneID:14772,GenBank:XP_036020690.1,MGI:MGI:95801;Name=XP_036020690.1;gbkey=CDS;gene=Grk4;product=G protein-coupled receptor kinase 4 isoform X2;protein_id=XP_036020690.1;extra_copy_number=0
CM058245.1	Liftoff	CDS	37415023	37415086	.	+	.	ID=cds-XP_036020690.1;Parent=rna-XM_036164797.1;Dbxref=GeneID:14772,GenBank:XP_036020690.1,MGI:MGI:95801;Name=XP_036020690.1;gbkey=CDS;gene=Grk4;product=G protein-coupled receptor kinase 4 isoform X2;protein_id=XP_036020690.1;extra_copy_number=0
CM058245.1	Liftoff	CDS	37419514	37419654	.	+	.	ID=cds-XP_036020690.1;Parent=rna-XM_036164797.1;Dbxref=GeneID:14772,GenBank:XP_036020690.1,MGI:MGI:95801;Name=XP_036020690.1;gbkey=CDS;gene=Grk4;product=G protein-coupled receptor kinase 4 isoform X2;protein_id=XP_036020690.1;extra_copy_number=0
CM058245.1	Liftoff	CDS	37423030	37423220	.	+	.	ID=cds-XP_036020690.1;Parent=rna-XM_036164797.1;Dbxref=GeneID:14772,GenBank:XP_036020690.1,MGI:MGI:95801;Name=XP_036020690.1;gbkey=CDS;gene=Grk4;product=G protein-coupled receptor kinase 4 isoform X2;protein_id=XP_036020690.1;extra_copy_number=0
CM058245.1	Liftoff	CDS	37433342	37433379	.	+	.	ID=cds-XP_036020690.1;Parent=rna-XM_036164797.1;Dbxref=GeneID:14772,GenBank:XP_036020690.1,MGI:MGI:95801;Name=XP_036020690.1;gbkey=CDS;gene=Grk4;product=G protein-coupled receptor kinase 4 isoform X2;protein_id=XP_036020690.1;extra_copy_number=0
CM058245.1	Liftoff	CDS	37434818	37434907	.	+	.	ID=cds-XP_036020690.1;Parent=rna-XM_036164797.1;Dbxref=GeneID:14772,GenBank:XP_036020690.1,MGI:MGI:95801;Name=XP_036020690.1;gbkey=CDS;gene=Grk4;product=G protein-coupled receptor kinase 4 isoform X2;protein_id=XP_036020690.1;extra_copy_number=0
CM058245.1	Liftoff	CDS	37448504	37448712	.	+	.	ID=cds-XP_036020690.1;Parent=rna-XM_036164797.1;Dbxref=GeneID:14772,GenBank:XP_036020690.1,MGI:MGI:95801;Name=XP_036020690.1;gbkey=CDS;gene=Grk4;product=G protein-coupled receptor kinase 4 isoform X2;protein_id=XP_036020690.1;extra_copy_number=0
CM058245.1	Liftoff	CDS	37451520	37451657	.	+	.	ID=cds-XP_036020690.1;Parent=rna-XM_036164797.1;Dbxref=GeneID:14772,GenBank:XP_036020690.1,MGI:MGI:95801;Name=XP_036020690.1;gbkey=CDS;gene=Grk4;product=G protein-coupled receptor kinase 4 isoform X2;protein_id=XP_036020690.1;extra_copy_number=0
CM058245.1	Liftoff	CDS	37454896	37455033	.	+	.	ID=cds-XP_036020690.1;Parent=rna-XM_036164797.1;Dbxref=GeneID:14772,GenBank:XP_036020690.1,MGI:MGI:95801;Name=XP_036020690.1;gbkey=CDS;gene=Grk4;product=G protein-coupled receptor kinase 4 isoform X2;protein_id=XP_036020690.1;extra_copy_number=0
CM058245.1	Liftoff	CDS	37455477	37455608	.	+	.	ID=cds-XP_036020690.1;Parent=rna-XM_036164797.1;Dbxref=GeneID:14772,GenBank:XP_036020690.1,MGI:MGI:95801;Name=XP_036020690.1;gbkey=CDS;gene=Grk4;product=G protein-coupled receptor kinase 4 isoform X2;protein_id=XP_036020690.1;extra_copy_number=0
CM058245.1	Liftoff	CDS	37458488	37458538	.	+	.	ID=cds-XP_036020690.1;Parent=rna-XM_036164797.1;Dbxref=GeneID:14772,GenBank:XP_036020690.1,MGI:MGI:95801;Name=XP_036020690.1;gbkey=CDS;gene=Grk4;product=G protein-coupled receptor kinase 4 isoform X2;protein_id=XP_036020690.1;extra_copy_number=0
CM058245.1	Liftoff	mRNA	37372436	37458649	.	+	.	ID=rna-XM_030254135.2;Parent=gene-Grk4;Dbxref=GeneID:14772,GenBank:XM_030254135.2,MGI:MGI:95801;Name=XM_030254135.2;gbkey=mRNA;gene=Grk4;model_evidence=Supporting evidence includes similarity to: 1 EST%2C 13 Proteins%2C 28 long SRA reads%2C and 92%25 coverage of the annotated genomic feature by RNAseq alignments%2C including 9 samples with support for all annotated introns;product=G protein-coupled receptor kinase 4%2C transcript variant X3;transcript_id=XM_030254135.2;matches_ref_protein=True;valid_ORF=True;extra_copy_number=0
CM058245.1	Liftoff	exon	37372436	37372525	.	+	.	ID=exon-XM_030254135.2-1;Parent=rna-XM_030254135.2;Dbxref=GeneID:14772,GenBank:XM_030254135.2,MGI:MGI:95801;gbkey=mRNA;gene=Grk4;product=G protein-coupled receptor kinase 4%2C transcript variant X3;transcript_id=XM_030254135.2;extra_copy_number=0
CM058245.1	Liftoff	exon	37376286	37377969	.	+	.	ID=exon-XM_030254135.2-2;Parent=rna-XM_030254135.2;Dbxref=GeneID:14772,GenBank:XM_030254135.2,MGI:MGI:95801;gbkey=mRNA;gene=Grk4;product=G protein-coupled receptor kinase 4%2C transcript variant X3;transcript_id=XM_030254135.2;extra_copy_number=0
CM058245.1	Liftoff	exon	37379433	37379507	.	+	.	ID=exon-XM_030254135.2-3;Parent=rna-XM_030254135.2;Dbxref=GeneID:14772,GenBank:XM_030254135.2,MGI:MGI:95801;gbkey=mRNA;gene=Grk4;product=G protein-coupled receptor kinase 4%2C transcript variant X3;transcript_id=XM_030254135.2;extra_copy_number=0
CM058245.1	Liftoff	exon	37398070	37398176	.	+	.	ID=exon-XM_030254135.2-4;Parent=rna-XM_030254135.2;Dbxref=GeneID:14772,GenBank:XM_030254135.2,MGI:MGI:95801;gbkey=mRNA;gene=Grk4;product=G protein-coupled receptor kinase 4%2C transcript variant X3;transcript_id=XM_030254135.2;extra_copy_number=0
CM058245.1	Liftoff	exon	37413458	37413550	.	+	.	ID=exon-XM_030254135.2-5;Parent=rna-XM_030254135.2;Dbxref=GeneID:14772,GenBank:XM_030254135.2,MGI:MGI:95801;gbkey=mRNA;gene=Grk4;product=G protein-coupled receptor kinase 4%2C transcript variant X3;transcript_id=XM_030254135.2;extra_copy_number=0
CM058245.1	Liftoff	exon	37415023	37415086	.	+	.	ID=exon-XM_030254135.2-6;Parent=rna-XM_030254135.2;Dbxref=GeneID:14772,GenBank:XM_030254135.2,MGI:MGI:95801;gbkey=mRNA;gene=Grk4;product=G protein-coupled receptor kinase 4%2C transcript variant X3;transcript_id=XM_030254135.2;extra_copy_number=0
CM058245.1	Liftoff	exon	37419514	37419654	.	+	.	ID=exon-XM_030254135.2-7;Parent=rna-XM_030254135.2;Dbxref=GeneID:14772,GenBank:XM_030254135.2,MGI:MGI:95801;gbkey=mRNA;gene=Grk4;product=G protein-coupled receptor kinase 4%2C transcript variant X3;transcript_id=XM_030254135.2;extra_copy_number=0
CM058245.1	Liftoff	exon	37423030	37423220	.	+	.	ID=exon-XM_030254135.2-8;Parent=rna-XM_030254135.2;Dbxref=GeneID:14772,GenBank:XM_030254135.2,MGI:MGI:95801;gbkey=mRNA;gene=Grk4;product=G protein-coupled receptor kinase 4%2C transcript variant X3;transcript_id=XM_030254135.2;extra_copy_number=0
CM058245.1	Liftoff	exon	37433342	37433379	.	+	.	ID=exon-XM_030254135.2-9;Parent=rna-XM_030254135.2;Dbxref=GeneID:14772,GenBank:XM_030254135.2,MGI:MGI:95801;gbkey=mRNA;gene=Grk4;product=G protein-coupled receptor kinase 4%2C transcript variant X3;transcript_id=XM_030254135.2;extra_copy_number=0
CM058245.1	Liftoff	exon	37434818	37434907	.	+	.	ID=exon-XM_030254135.2-10;Parent=rna-XM_030254135.2;Dbxref=GeneID:14772,GenBank:XM_030254135.2,MGI:MGI:95801;gbkey=mRNA;gene=Grk4;product=G protein-coupled receptor kinase 4%2C transcript variant X3;transcript_id=XM_030254135.2;extra_copy_number=0
CM058245.1	Liftoff	exon	37448504	37448712	.	+	.	ID=exon-XM_030254135.2-11;Parent=rna-XM_030254135.2;Dbxref=GeneID:14772,GenBank:XM_030254135.2,MGI:MGI:95801;gbkey=mRNA;gene=Grk4;product=G protein-coupled receptor kinase 4%2C transcript variant X3;transcript_id=XM_030254135.2;extra_copy_number=0
CM058245.1	Liftoff	exon	37451520	37451657	.	+	.	ID=exon-XM_030254135.2-12;Parent=rna-XM_030254135.2;Dbxref=GeneID:14772,GenBank:XM_030254135.2,MGI:MGI:95801;gbkey=mRNA;gene=Grk4;product=G protein-coupled receptor kinase 4%2C transcript variant X3;transcript_id=XM_030254135.2;extra_copy_number=0
CM058245.1	Liftoff	exon	37454896	37455033	.	+	.	ID=exon-XM_030254135.2-13;Parent=rna-XM_030254135.2;Dbxref=GeneID:14772,GenBank:XM_030254135.2,MGI:MGI:95801;gbkey=mRNA;gene=Grk4;product=G protein-coupled receptor kinase 4%2C transcript variant X3;transcript_id=XM_030254135.2;extra_copy_number=0
CM058245.1	Liftoff	exon	37455477	37455608	.	+	.	ID=exon-XM_030254135.2-14;Parent=rna-XM_030254135.2;Dbxref=GeneID:14772,GenBank:XM_030254135.2,MGI:MGI:95801;gbkey=mRNA;gene=Grk4;product=G protein-coupled receptor kinase 4%2C transcript variant X3;transcript_id=XM_030254135.2;extra_copy_number=0
CM058245.1	Liftoff	exon	37458488	37458649	.	+	.	ID=exon-XM_030254135.2-15;Parent=rna-XM_030254135.2;Dbxref=GeneID:14772,GenBank:XM_030254135.2,MGI:MGI:95801;gbkey=mRNA;gene=Grk4;product=G protein-coupled receptor kinase 4%2C transcript variant X3;transcript_id=XM_030254135.2;extra_copy_number=0
CM058245.1	Liftoff	CDS	37377832	37377969	.	+	.	ID=cds-XP_030109995.1;Parent=rna-XM_030254135.2;Dbxref=GeneID:14772,GenBank:XP_030109995.1,MGI:MGI:95801;Name=XP_030109995.1;gbkey=CDS;gene=Grk4;product=G protein-coupled receptor kinase 4 isoform X3;protein_id=XP_030109995.1;extra_copy_number=0
CM058245.1	Liftoff	CDS	37379433	37379507	.	+	.	ID=cds-XP_030109995.1;Parent=rna-XM_030254135.2;Dbxref=GeneID:14772,GenBank:XP_030109995.1,MGI:MGI:95801;Name=XP_030109995.1;gbkey=CDS;gene=Grk4;product=G protein-coupled receptor kinase 4 isoform X3;protein_id=XP_030109995.1;extra_copy_number=0
CM058245.1	Liftoff	CDS	37398070	37398176	.	+	.	ID=cds-XP_030109995.1;Parent=rna-XM_030254135.2;Dbxref=GeneID:14772,GenBank:XP_030109995.1,MGI:MGI:95801;Name=XP_030109995.1;gbkey=CDS;gene=Grk4;product=G protein-coupled receptor kinase 4 isoform X3;protein_id=XP_030109995.1;extra_copy_number=0
CM058245.1	Liftoff	CDS	37413458	37413550	.	+	.	ID=cds-XP_030109995.1;Parent=rna-XM_030254135.2;Dbxref=GeneID:14772,GenBank:XP_030109995.1,MGI:MGI:95801;Name=XP_030109995.1;gbkey=CDS;gene=Grk4;product=G protein-coupled receptor kinase 4 isoform X3;protein_id=XP_030109995.1;extra_copy_number=0
CM058245.1	Liftoff	CDS	37415023	37415086	.	+	.	ID=cds-XP_030109995.1;Parent=rna-XM_030254135.2;Dbxref=GeneID:14772,GenBank:XP_030109995.1,MGI:MGI:95801;Name=XP_030109995.1;gbkey=CDS;gene=Grk4;product=G protein-coupled receptor kinase 4 isoform X3;protein_id=XP_030109995.1;extra_copy_number=0
CM058245.1	Liftoff	CDS	37419514	37419654	.	+	.	ID=cds-XP_030109995.1;Parent=rna-XM_030254135.2;Dbxref=GeneID:14772,GenBank:XP_030109995.1,MGI:MGI:95801;Name=XP_030109995.1;gbkey=CDS;gene=Grk4;product=G protein-coupled receptor kinase 4 isoform X3;protein_id=XP_030109995.1;extra_copy_number=0
CM058245.1	Liftoff	CDS	37423030	37423220	.	+	.	ID=cds-XP_030109995.1;Parent=rna-XM_030254135.2;Dbxref=GeneID:14772,GenBank:XP_030109995.1,MGI:MGI:95801;Name=XP_030109995.1;gbkey=CDS;gene=Grk4;product=G protein-coupled receptor kinase 4 isoform X3;protein_id=XP_030109995.1;extra_copy_number=0
CM058245.1	Liftoff	CDS	37433342	37433379	.	+	.	ID=cds-XP_030109995.1;Parent=rna-XM_030254135.2;Dbxref=GeneID:14772,GenBank:XP_030109995.1,MGI:MGI:95801;Name=XP_030109995.1;gbkey=CDS;gene=Grk4;product=G protein-coupled receptor kinase 4 isoform X3;protein_id=XP_030109995.1;extra_copy_number=0
CM058245.1	Liftoff	CDS	37434818	37434907	.	+	.	ID=cds-XP_030109995.1;Parent=rna-XM_030254135.2;Dbxref=GeneID:14772,GenBank:XP_030109995.1,MGI:MGI:95801;Name=XP_030109995.1;gbkey=CDS;gene=Grk4;product=G protein-coupled receptor kinase 4 isoform X3;protein_id=XP_030109995.1;extra_copy_number=0
CM058245.1	Liftoff	CDS	37448504	37448712	.	+	.	ID=cds-XP_030109995.1;Parent=rna-XM_030254135.2;Dbxref=GeneID:14772,GenBank:XP_030109995.1,MGI:MGI:95801;Name=XP_030109995.1;gbkey=CDS;gene=Grk4;product=G protein-coupled receptor kinase 4 isoform X3;protein_id=XP_030109995.1;extra_copy_number=0
CM058245.1	Liftoff	CDS	37451520	37451657	.	+	.	ID=cds-XP_030109995.1;Parent=rna-XM_030254135.2;Dbxref=GeneID:14772,GenBank:XP_030109995.1,MGI:MGI:95801;Name=XP_030109995.1;gbkey=CDS;gene=Grk4;product=G protein-coupled receptor kinase 4 isoform X3;protein_id=XP_030109995.1;extra_copy_number=0
CM058245.1	Liftoff	CDS	37454896	37455033	.	+	.	ID=cds-XP_030109995.1;Parent=rna-XM_030254135.2;Dbxref=GeneID:14772,GenBank:XP_030109995.1,MGI:MGI:95801;Name=XP_030109995.1;gbkey=CDS;gene=Grk4;product=G protein-coupled receptor kinase 4 isoform X3;protein_id=XP_030109995.1;extra_copy_number=0
CM058245.1	Liftoff	CDS	37455477	37455608	.	+	.	ID=cds-XP_030109995.1;Parent=rna-XM_030254135.2;Dbxref=GeneID:14772,GenBank:XP_030109995.1,MGI:MGI:95801;Name=XP_030109995.1;gbkey=CDS;gene=Grk4;product=G protein-coupled receptor kinase 4 isoform X3;protein_id=XP_030109995.1;extra_copy_number=0
CM058245.1	Liftoff	CDS	37458488	37458538	.	+	.	ID=cds-XP_030109995.1;Parent=rna-XM_030254135.2;Dbxref=GeneID:14772,GenBank:XP_030109995.1,MGI:MGI:95801;Name=XP_030109995.1;gbkey=CDS;gene=Grk4;product=G protein-coupled receptor kinase 4 isoform X3;protein_id=XP_030109995.1;extra_copy_number=0
CM058245.1	Liftoff	mRNA	37372452	37458649	.	+	.	ID=rna-XM_030254137.2;Parent=gene-Grk4;Dbxref=GeneID:14772,GenBank:XM_030254137.2,MGI:MGI:95801;Name=XM_030254137.2;gbkey=mRNA;gene=Grk4;model_evidence=Supporting evidence includes similarity to: 2 ESTs%2C 3 Proteins%2C 27 long SRA reads%2C and 100%25 coverage of the annotated genomic feature by RNAseq alignments%2C including 15 samples with support for all annotated introns;product=G protein-coupled receptor kinase 4%2C transcript variant X9;transcript_id=XM_030254137.2;matches_ref_protein=True;valid_ORF=True;extra_copy_number=0
CM058245.1	Liftoff	exon	37372452	37372525	.	+	.	ID=exon-XM_030254137.2-1;Parent=rna-XM_030254137.2;Dbxref=GeneID:14772,GenBank:XM_030254137.2,MGI:MGI:95801;gbkey=mRNA;gene=Grk4;product=G protein-coupled receptor kinase 4%2C transcript variant X9;transcript_id=XM_030254137.2;extra_copy_number=0
CM058245.1	Liftoff	exon	37379433	37379507	.	+	.	ID=exon-XM_030254137.2-2;Parent=rna-XM_030254137.2;Dbxref=GeneID:14772,GenBank:XM_030254137.2,MGI:MGI:95801;gbkey=mRNA;gene=Grk4;product=G protein-coupled receptor kinase 4%2C transcript variant X9;transcript_id=XM_030254137.2;extra_copy_number=0
CM058245.1	Liftoff	exon	37398070	37398176	.	+	.	ID=exon-XM_030254137.2-3;Parent=rna-XM_030254137.2;Dbxref=GeneID:14772,GenBank:XM_030254137.2,MGI:MGI:95801;gbkey=mRNA;gene=Grk4;product=G protein-coupled receptor kinase 4%2C transcript variant X9;transcript_id=XM_030254137.2;extra_copy_number=0
CM058245.1	Liftoff	exon	37413458	37413550	.	+	.	ID=exon-XM_030254137.2-4;Parent=rna-XM_030254137.2;Dbxref=GeneID:14772,GenBank:XM_030254137.2,MGI:MGI:95801;gbkey=mRNA;gene=Grk4;product=G protein-coupled receptor kinase 4%2C transcript variant X9;transcript_id=XM_030254137.2;extra_copy_number=0
CM058245.1	Liftoff	exon	37415023	37415086	.	+	.	ID=exon-XM_030254137.2-5;Parent=rna-XM_030254137.2;Dbxref=GeneID:14772,GenBank:XM_030254137.2,MGI:MGI:95801;gbkey=mRNA;gene=Grk4;product=G protein-coupled receptor kinase 4%2C transcript variant X9;transcript_id=XM_030254137.2;extra_copy_number=0
CM058245.1	Liftoff	exon	37419514	37419654	.	+	.	ID=exon-XM_030254137.2-6;Parent=rna-XM_030254137.2;Dbxref=GeneID:14772,GenBank:XM_030254137.2,MGI:MGI:95801;gbkey=mRNA;gene=Grk4;product=G protein-coupled receptor kinase 4%2C transcript variant X9;transcript_id=XM_030254137.2;extra_copy_number=0
CM058245.1	Liftoff	exon	37423030	37423220	.	+	.	ID=exon-XM_030254137.2-7;Parent=rna-XM_030254137.2;Dbxref=GeneID:14772,GenBank:XM_030254137.2,MGI:MGI:95801;gbkey=mRNA;gene=Grk4;product=G protein-coupled receptor kinase 4%2C transcript variant X9;transcript_id=XM_030254137.2;extra_copy_number=0
CM058245.1	Liftoff	exon	37433342	37433379	.	+	.	ID=exon-XM_030254137.2-8;Parent=rna-XM_030254137.2;Dbxref=GeneID:14772,GenBank:XM_030254137.2,MGI:MGI:95801;gbkey=mRNA;gene=Grk4;product=G protein-coupled receptor kinase 4%2C transcript variant X9;transcript_id=XM_030254137.2;extra_copy_number=0
CM058245.1	Liftoff	exon	37434818	37434907	.	+	.	ID=exon-XM_030254137.2-9;Parent=rna-XM_030254137.2;Dbxref=GeneID:14772,GenBank:XM_030254137.2,MGI:MGI:95801;gbkey=mRNA;gene=Grk4;product=G protein-coupled receptor kinase 4%2C transcript variant X9;transcript_id=XM_030254137.2;extra_copy_number=0
CM058245.1	Liftoff	exon	37448504	37448712	.	+	.	ID=exon-XM_030254137.2-10;Parent=rna-XM_030254137.2;Dbxref=GeneID:14772,GenBank:XM_030254137.2,MGI:MGI:95801;gbkey=mRNA;gene=Grk4;product=G protein-coupled receptor kinase 4%2C transcript variant X9;transcript_id=XM_030254137.2;extra_copy_number=0
CM058245.1	Liftoff	exon	37451520	37451657	.	+	.	ID=exon-XM_030254137.2-11;Parent=rna-XM_030254137.2;Dbxref=GeneID:14772,GenBank:XM_030254137.2,MGI:MGI:95801;gbkey=mRNA;gene=Grk4;product=G protein-coupled receptor kinase 4%2C transcript variant X9;transcript_id=XM_030254137.2;extra_copy_number=0
CM058245.1	Liftoff	exon	37454896	37455033	.	+	.	ID=exon-XM_030254137.2-12;Parent=rna-XM_030254137.2;Dbxref=GeneID:14772,GenBank:XM_030254137.2,MGI:MGI:95801;gbkey=mRNA;gene=Grk4;product=G protein-coupled receptor kinase 4%2C transcript variant X9;transcript_id=XM_030254137.2;extra_copy_number=0
CM058245.1	Liftoff	exon	37455477	37455608	.	+	.	ID=exon-XM_030254137.2-13;Parent=rna-XM_030254137.2;Dbxref=GeneID:14772,GenBank:XM_030254137.2,MGI:MGI:95801;gbkey=mRNA;gene=Grk4;product=G protein-coupled receptor kinase 4%2C transcript variant X9;transcript_id=XM_030254137.2;extra_copy_number=0
CM058245.1	Liftoff	exon	37458488	37458649	.	+	.	ID=exon-XM_030254137.2-14;Parent=rna-XM_030254137.2;Dbxref=GeneID:14772,GenBank:XM_030254137.2,MGI:MGI:95801;gbkey=mRNA;gene=Grk4;product=G protein-coupled receptor kinase 4%2C transcript variant X9;transcript_id=XM_030254137.2;extra_copy_number=0
CM058245.1	Liftoff	CDS	37419547	37419654	.	+	.	ID=cds-XP_030109997.1;Parent=rna-XM_030254137.2;Dbxref=GeneID:14772,GenBank:XP_030109997.1,MGI:MGI:95801;Name=XP_030109997.1;gbkey=CDS;gene=Grk4;product=G protein-coupled receptor kinase 4 isoform X6;protein_id=XP_030109997.1;extra_copy_number=0
CM058245.1	Liftoff	CDS	37423030	37423220	.	+	.	ID=cds-XP_030109997.1;Parent=rna-XM_030254137.2;Dbxref=GeneID:14772,GenBank:XP_030109997.1,MGI:MGI:95801;Name=XP_030109997.1;gbkey=CDS;gene=Grk4;product=G protein-coupled receptor kinase 4 isoform X6;protein_id=XP_030109997.1;extra_copy_number=0
CM058245.1	Liftoff	CDS	37433342	37433379	.	+	.	ID=cds-XP_030109997.1;Parent=rna-XM_030254137.2;Dbxref=GeneID:14772,GenBank:XP_030109997.1,MGI:MGI:95801;Name=XP_030109997.1;gbkey=CDS;gene=Grk4;product=G protein-coupled receptor kinase 4 isoform X6;protein_id=XP_030109997.1;extra_copy_number=0
CM058245.1	Liftoff	CDS	37434818	37434907	.	+	.	ID=cds-XP_030109997.1;Parent=rna-XM_030254137.2;Dbxref=GeneID:14772,GenBank:XP_030109997.1,MGI:MGI:95801;Name=XP_030109997.1;gbkey=CDS;gene=Grk4;product=G protein-coupled receptor kinase 4 isoform X6;protein_id=XP_030109997.1;extra_copy_number=0
CM058245.1	Liftoff	CDS	37448504	37448712	.	+	.	ID=cds-XP_030109997.1;Parent=rna-XM_030254137.2;Dbxref=GeneID:14772,GenBank:XP_030109997.1,MGI:MGI:95801;Name=XP_030109997.1;gbkey=CDS;gene=Grk4;product=G protein-coupled receptor kinase 4 isoform X6;protein_id=XP_030109997.1;extra_copy_number=0
CM058245.1	Liftoff	CDS	37451520	37451657	.	+	.	ID=cds-XP_030109997.1;Parent=rna-XM_030254137.2;Dbxref=GeneID:14772,GenBank:XP_030109997.1,MGI:MGI:95801;Name=XP_030109997.1;gbkey=CDS;gene=Grk4;product=G protein-coupled receptor kinase 4 isoform X6;protein_id=XP_030109997.1;extra_copy_number=0
CM058245.1	Liftoff	CDS	37454896	37455033	.	+	.	ID=cds-XP_030109997.1;Parent=rna-XM_030254137.2;Dbxref=GeneID:14772,GenBank:XP_030109997.1,MGI:MGI:95801;Name=XP_030109997.1;gbkey=CDS;gene=Grk4;product=G protein-coupled receptor kinase 4 isoform X6;protein_id=XP_030109997.1;extra_copy_number=0
CM058245.1	Liftoff	CDS	37455477	37455608	.	+	.	ID=cds-XP_030109997.1;Parent=rna-XM_030254137.2;Dbxref=GeneID:14772,GenBank:XP_030109997.1,MGI:MGI:95801;Name=XP_030109997.1;gbkey=CDS;gene=Grk4;product=G protein-coupled receptor kinase 4 isoform X6;protein_id=XP_030109997.1;extra_copy_number=0
CM058245.1	Liftoff	CDS	37458488	37458538	.	+	.	ID=cds-XP_030109997.1;Parent=rna-XM_030254137.2;Dbxref=GeneID:14772,GenBank:XP_030109997.1,MGI:MGI:95801;Name=XP_030109997.1;gbkey=CDS;gene=Grk4;product=G protein-coupled receptor kinase 4 isoform X6;protein_id=XP_030109997.1;extra_copy_number=0
CM058245.1	Liftoff	mRNA	37372511	37458649	.	+	.	ID=rna-XM_036164799.1;Parent=gene-Grk4;Dbxref=GeneID:14772,GenBank:XM_036164799.1,MGI:MGI:95801;Name=XM_036164799.1;gbkey=mRNA;gene=Grk4;model_evidence=Supporting evidence includes similarity to: 2 ESTs%2C 3 Proteins%2C 27 long SRA reads%2C and 100%25 coverage of the annotated genomic feature by RNAseq alignments%2C including 16 samples with support for all annotated introns;product=G protein-coupled receptor kinase 4%2C transcript variant X10;transcript_id=XM_036164799.1;matches_ref_protein=True;valid_ORF=True;extra_copy_number=0
CM058245.1	Liftoff	exon	37372511	37372529	.	+	.	ID=exon-XM_036164799.1-1;Parent=rna-XM_036164799.1;Dbxref=GeneID:14772,GenBank:XM_036164799.1,MGI:MGI:95801;gbkey=mRNA;gene=Grk4;product=G protein-coupled receptor kinase 4%2C transcript variant X10;transcript_id=XM_036164799.1;extra_copy_number=0
CM058245.1	Liftoff	exon	37379433	37379507	.	+	.	ID=exon-XM_036164799.1-2;Parent=rna-XM_036164799.1;Dbxref=GeneID:14772,GenBank:XM_036164799.1,MGI:MGI:95801;gbkey=mRNA;gene=Grk4;product=G protein-coupled receptor kinase 4%2C transcript variant X10;transcript_id=XM_036164799.1;extra_copy_number=0
CM058245.1	Liftoff	exon	37398070	37398176	.	+	.	ID=exon-XM_036164799.1-3;Parent=rna-XM_036164799.1;Dbxref=GeneID:14772,GenBank:XM_036164799.1,MGI:MGI:95801;gbkey=mRNA;gene=Grk4;product=G protein-coupled receptor kinase 4%2C transcript variant X10;transcript_id=XM_036164799.1;extra_copy_number=0
CM058245.1	Liftoff	exon	37413458	37413550	.	+	.	ID=exon-XM_036164799.1-4;Parent=rna-XM_036164799.1;Dbxref=GeneID:14772,GenBank:XM_036164799.1,MGI:MGI:95801;gbkey=mRNA;gene=Grk4;product=G protein-coupled receptor kinase 4%2C transcript variant X10;transcript_id=XM_036164799.1;extra_copy_number=0
CM058245.1	Liftoff	exon	37415023	37415086	.	+	.	ID=exon-XM_036164799.1-5;Parent=rna-XM_036164799.1;Dbxref=GeneID:14772,GenBank:XM_036164799.1,MGI:MGI:95801;gbkey=mRNA;gene=Grk4;product=G protein-coupled receptor kinase 4%2C transcript variant X10;transcript_id=XM_036164799.1;extra_copy_number=0
CM058245.1	Liftoff	exon	37419514	37419654	.	+	.	ID=exon-XM_036164799.1-6;Parent=rna-XM_036164799.1;Dbxref=GeneID:14772,GenBank:XM_036164799.1,MGI:MGI:95801;gbkey=mRNA;gene=Grk4;product=G protein-coupled receptor kinase 4%2C transcript variant X10;transcript_id=XM_036164799.1;extra_copy_number=0
CM058245.1	Liftoff	exon	37423030	37423220	.	+	.	ID=exon-XM_036164799.1-7;Parent=rna-XM_036164799.1;Dbxref=GeneID:14772,GenBank:XM_036164799.1,MGI:MGI:95801;gbkey=mRNA;gene=Grk4;product=G protein-coupled receptor kinase 4%2C transcript variant X10;transcript_id=XM_036164799.1;extra_copy_number=0
CM058245.1	Liftoff	exon	37433342	37433379	.	+	.	ID=exon-XM_036164799.1-8;Parent=rna-XM_036164799.1;Dbxref=GeneID:14772,GenBank:XM_036164799.1,MGI:MGI:95801;gbkey=mRNA;gene=Grk4;product=G protein-coupled receptor kinase 4%2C transcript variant X10;transcript_id=XM_036164799.1;extra_copy_number=0
CM058245.1	Liftoff	exon	37434818	37434907	.	+	.	ID=exon-XM_036164799.1-9;Parent=rna-XM_036164799.1;Dbxref=GeneID:14772,GenBank:XM_036164799.1,MGI:MGI:95801;gbkey=mRNA;gene=Grk4;product=G protein-coupled receptor kinase 4%2C transcript variant X10;transcript_id=XM_036164799.1;extra_copy_number=0
CM058245.1	Liftoff	exon	37448504	37448712	.	+	.	ID=exon-XM_036164799.1-10;Parent=rna-XM_036164799.1;Dbxref=GeneID:14772,GenBank:XM_036164799.1,MGI:MGI:95801;gbkey=mRNA;gene=Grk4;product=G protein-coupled receptor kinase 4%2C transcript variant X10;transcript_id=XM_036164799.1;extra_copy_number=0
CM058245.1	Liftoff	exon	37451520	37451657	.	+	.	ID=exon-XM_036164799.1-11;Parent=rna-XM_036164799.1;Dbxref=GeneID:14772,GenBank:XM_036164799.1,MGI:MGI:95801;gbkey=mRNA;gene=Grk4;product=G protein-coupled receptor kinase 4%2C transcript variant X10;transcript_id=XM_036164799.1;extra_copy_number=0
CM058245.1	Liftoff	exon	37454896	37455033	.	+	.	ID=exon-XM_036164799.1-12;Parent=rna-XM_036164799.1;Dbxref=GeneID:14772,GenBank:XM_036164799.1,MGI:MGI:95801;gbkey=mRNA;gene=Grk4;product=G protein-coupled receptor kinase 4%2C transcript variant X10;transcript_id=XM_036164799.1;extra_copy_number=0
CM058245.1	Liftoff	exon	37455477	37455608	.	+	.	ID=exon-XM_036164799.1-13;Parent=rna-XM_036164799.1;Dbxref=GeneID:14772,GenBank:XM_036164799.1,MGI:MGI:95801;gbkey=mRNA;gene=Grk4;product=G protein-coupled receptor kinase 4%2C transcript variant X10;transcript_id=XM_036164799.1;extra_copy_number=0
CM058245.1	Liftoff	exon	37458488	37458649	.	+	.	ID=exon-XM_036164799.1-14;Parent=rna-XM_036164799.1;Dbxref=GeneID:14772,GenBank:XM_036164799.1,MGI:MGI:95801;gbkey=mRNA;gene=Grk4;product=G protein-coupled receptor kinase 4%2C transcript variant X10;transcript_id=XM_036164799.1;extra_copy_number=0
CM058245.1	Liftoff	CDS	37419547	37419654	.	+	.	ID=cds-XP_036020692.1;Parent=rna-XM_036164799.1;Dbxref=GeneID:14772,GenBank:XP_036020692.1,MGI:MGI:95801;Name=XP_036020692.1;gbkey=CDS;gene=Grk4;product=G protein-coupled receptor kinase 4 isoform X6;protein_id=XP_036020692.1;extra_copy_number=0
CM058245.1	Liftoff	CDS	37423030	37423220	.	+	.	ID=cds-XP_036020692.1;Parent=rna-XM_036164799.1;Dbxref=GeneID:14772,GenBank:XP_036020692.1,MGI:MGI:95801;Name=XP_036020692.1;gbkey=CDS;gene=Grk4;product=G protein-coupled receptor kinase 4 isoform X6;protein_id=XP_036020692.1;extra_copy_number=0
CM058245.1	Liftoff	CDS	37433342	37433379	.	+	.	ID=cds-XP_036020692.1;Parent=rna-XM_036164799.1;Dbxref=GeneID:14772,GenBank:XP_036020692.1,MGI:MGI:95801;Name=XP_036020692.1;gbkey=CDS;gene=Grk4;product=G protein-coupled receptor kinase 4 isoform X6;protein_id=XP_036020692.1;extra_copy_number=0
CM058245.1	Liftoff	CDS	37434818	37434907	.	+	.	ID=cds-XP_036020692.1;Parent=rna-XM_036164799.1;Dbxref=GeneID:14772,GenBank:XP_036020692.1,MGI:MGI:95801;Name=XP_036020692.1;gbkey=CDS;gene=Grk4;product=G protein-coupled receptor kinase 4 isoform X6;protein_id=XP_036020692.1;extra_copy_number=0
CM058245.1	Liftoff	CDS	37448504	37448712	.	+	.	ID=cds-XP_036020692.1;Parent=rna-XM_036164799.1;Dbxref=GeneID:14772,GenBank:XP_036020692.1,MGI:MGI:95801;Name=XP_036020692.1;gbkey=CDS;gene=Grk4;product=G protein-coupled receptor kinase 4 isoform X6;protein_id=XP_036020692.1;extra_copy_number=0
CM058245.1	Liftoff	CDS	37451520	37451657	.	+	.	ID=cds-XP_036020692.1;Parent=rna-XM_036164799.1;Dbxref=GeneID:14772,GenBank:XP_036020692.1,MGI:MGI:95801;Name=XP_036020692.1;gbkey=CDS;gene=Grk4;product=G protein-coupled receptor kinase 4 isoform X6;protein_id=XP_036020692.1;extra_copy_number=0
CM058245.1	Liftoff	CDS	37454896	37455033	.	+	.	ID=cds-XP_036020692.1;Parent=rna-XM_036164799.1;Dbxref=GeneID:14772,GenBank:XP_036020692.1,MGI:MGI:95801;Name=XP_036020692.1;gbkey=CDS;gene=Grk4;product=G protein-coupled receptor kinase 4 isoform X6;protein_id=XP_036020692.1;extra_copy_number=0
CM058245.1	Liftoff	CDS	37455477	37455608	.	+	.	ID=cds-XP_036020692.1;Parent=rna-XM_036164799.1;Dbxref=GeneID:14772,GenBank:XP_036020692.1,MGI:MGI:95801;Name=XP_036020692.1;gbkey=CDS;gene=Grk4;product=G protein-coupled receptor kinase 4 isoform X6;protein_id=XP_036020692.1;extra_copy_number=0
CM058245.1	Liftoff	CDS	37458488	37458538	.	+	.	ID=cds-XP_036020692.1;Parent=rna-XM_036164799.1;Dbxref=GeneID:14772,GenBank:XP_036020692.1,MGI:MGI:95801;Name=XP_036020692.1;gbkey=CDS;gene=Grk4;product=G protein-coupled receptor kinase 4 isoform X6;protein_id=XP_036020692.1;extra_copy_number=0
CM058245.1	Liftoff	mRNA	37403833	37458649	.	+	.	ID=rna-XM_030254138.1;Parent=gene-Grk4;Dbxref=GeneID:14772,GenBank:XM_030254138.1,MGI:MGI:95801;Name=XM_030254138.1;gbkey=mRNA;gene=Grk4;model_evidence=Supporting evidence includes similarity to: 2 ESTs%2C 3 Proteins%2C 28 long SRA reads%2C and 100%25 coverage of the annotated genomic feature by RNAseq alignments%2C including 5 samples with support for all annotated introns;product=G protein-coupled receptor kinase 4%2C transcript variant X11;transcript_id=XM_030254138.1;matches_ref_protein=True;valid_ORF=True;extra_copy_number=0
CM058245.1	Liftoff	exon	37403833	37404596	.	+	.	ID=exon-XM_030254138.1-1;Parent=rna-XM_030254138.1;Dbxref=GeneID:14772,GenBank:XM_030254138.1,MGI:MGI:95801;gbkey=mRNA;gene=Grk4;product=G protein-coupled receptor kinase 4%2C transcript variant X11;transcript_id=XM_030254138.1;extra_copy_number=0
CM058245.1	Liftoff	exon	37413458	37413550	.	+	.	ID=exon-XM_030254138.1-2;Parent=rna-XM_030254138.1;Dbxref=GeneID:14772,GenBank:XM_030254138.1,MGI:MGI:95801;gbkey=mRNA;gene=Grk4;product=G protein-coupled receptor kinase 4%2C transcript variant X11;transcript_id=XM_030254138.1;extra_copy_number=0
CM058245.1	Liftoff	exon	37415023	37415086	.	+	.	ID=exon-XM_030254138.1-3;Parent=rna-XM_030254138.1;Dbxref=GeneID:14772,GenBank:XM_030254138.1,MGI:MGI:95801;gbkey=mRNA;gene=Grk4;product=G protein-coupled receptor kinase 4%2C transcript variant X11;transcript_id=XM_030254138.1;extra_copy_number=0
CM058245.1	Liftoff	exon	37419514	37419654	.	+	.	ID=exon-XM_030254138.1-4;Parent=rna-XM_030254138.1;Dbxref=GeneID:14772,GenBank:XM_030254138.1,MGI:MGI:95801;gbkey=mRNA;gene=Grk4;product=G protein-coupled receptor kinase 4%2C transcript variant X11;transcript_id=XM_030254138.1;extra_copy_number=0
CM058245.1	Liftoff	exon	37423030	37423220	.	+	.	ID=exon-XM_030254138.1-5;Parent=rna-XM_030254138.1;Dbxref=GeneID:14772,GenBank:XM_030254138.1,MGI:MGI:95801;gbkey=mRNA;gene=Grk4;product=G protein-coupled receptor kinase 4%2C transcript variant X11;transcript_id=XM_030254138.1;extra_copy_number=0
CM058245.1	Liftoff	exon	37433342	37433379	.	+	.	ID=exon-XM_030254138.1-6;Parent=rna-XM_030254138.1;Dbxref=GeneID:14772,GenBank:XM_030254138.1,MGI:MGI:95801;gbkey=mRNA;gene=Grk4;product=G protein-coupled receptor kinase 4%2C transcript variant X11;transcript_id=XM_030254138.1;extra_copy_number=0
CM058245.1	Liftoff	exon	37434818	37434907	.	+	.	ID=exon-XM_030254138.1-7;Parent=rna-XM_030254138.1;Dbxref=GeneID:14772,GenBank:XM_030254138.1,MGI:MGI:95801;gbkey=mRNA;gene=Grk4;product=G protein-coupled receptor kinase 4%2C transcript variant X11;transcript_id=XM_030254138.1;extra_copy_number=0
CM058245.1	Liftoff	exon	37448504	37448712	.	+	.	ID=exon-XM_030254138.1-8;Parent=rna-XM_030254138.1;Dbxref=GeneID:14772,GenBank:XM_030254138.1,MGI:MGI:95801;gbkey=mRNA;gene=Grk4;product=G protein-coupled receptor kinase 4%2C transcript variant X11;transcript_id=XM_030254138.1;extra_copy_number=0
CM058245.1	Liftoff	exon	37451520	37451657	.	+	.	ID=exon-XM_030254138.1-9;Parent=rna-XM_030254138.1;Dbxref=GeneID:14772,GenBank:XM_030254138.1,MGI:MGI:95801;gbkey=mRNA;gene=Grk4;product=G protein-coupled receptor kinase 4%2C transcript variant X11;transcript_id=XM_030254138.1;extra_copy_number=0
CM058245.1	Liftoff	exon	37454896	37455033	.	+	.	ID=exon-XM_030254138.1-10;Parent=rna-XM_030254138.1;Dbxref=GeneID:14772,GenBank:XM_030254138.1,MGI:MGI:95801;gbkey=mRNA;gene=Grk4;product=G protein-coupled receptor kinase 4%2C transcript variant X11;transcript_id=XM_030254138.1;extra_copy_number=0
CM058245.1	Liftoff	exon	37455477	37455608	.	+	.	ID=exon-XM_030254138.1-11;Parent=rna-XM_030254138.1;Dbxref=GeneID:14772,GenBank:XM_030254138.1,MGI:MGI:95801;gbkey=mRNA;gene=Grk4;product=G protein-coupled receptor kinase 4%2C transcript variant X11;transcript_id=XM_030254138.1;extra_copy_number=0
CM058245.1	Liftoff	exon	37458488	37458649	.	+	.	ID=exon-XM_030254138.1-12;Parent=rna-XM_030254138.1;Dbxref=GeneID:14772,GenBank:XM_030254138.1,MGI:MGI:95801;gbkey=mRNA;gene=Grk4;product=G protein-coupled receptor kinase 4%2C transcript variant X11;transcript_id=XM_030254138.1;extra_copy_number=0
CM058245.1	Liftoff	CDS	37419547	37419654	.	+	.	ID=cds-XP_030109998.1;Parent=rna-XM_030254138.1;Dbxref=GeneID:14772,GenBank:XP_030109998.1,MGI:MGI:95801;Name=XP_030109998.1;gbkey=CDS;gene=Grk4;product=G protein-coupled receptor kinase 4 isoform X6;protein_id=XP_030109998.1;extra_copy_number=0
CM058245.1	Liftoff	CDS	37423030	37423220	.	+	.	ID=cds-XP_030109998.1;Parent=rna-XM_030254138.1;Dbxref=GeneID:14772,GenBank:XP_030109998.1,MGI:MGI:95801;Name=XP_030109998.1;gbkey=CDS;gene=Grk4;product=G protein-coupled receptor kinase 4 isoform X6;protein_id=XP_030109998.1;extra_copy_number=0
CM058245.1	Liftoff	CDS	37433342	37433379	.	+	.	ID=cds-XP_030109998.1;Parent=rna-XM_030254138.1;Dbxref=GeneID:14772,GenBank:XP_030109998.1,MGI:MGI:95801;Name=XP_030109998.1;gbkey=CDS;gene=Grk4;product=G protein-coupled receptor kinase 4 isoform X6;protein_id=XP_030109998.1;extra_copy_number=0
CM058245.1	Liftoff	CDS	37434818	37434907	.	+	.	ID=cds-XP_030109998.1;Parent=rna-XM_030254138.1;Dbxref=GeneID:14772,GenBank:XP_030109998.1,MGI:MGI:95801;Name=XP_030109998.1;gbkey=CDS;gene=Grk4;product=G protein-coupled receptor kinase 4 isoform X6;protein_id=XP_030109998.1;extra_copy_number=0
CM058245.1	Liftoff	CDS	37448504	37448712	.	+	.	ID=cds-XP_030109998.1;Parent=rna-XM_030254138.1;Dbxref=GeneID:14772,GenBank:XP_030109998.1,MGI:MGI:95801;Name=XP_030109998.1;gbkey=CDS;gene=Grk4;product=G protein-coupled receptor kinase 4 isoform X6;protein_id=XP_030109998.1;extra_copy_number=0
CM058245.1	Liftoff	CDS	37451520	37451657	.	+	.	ID=cds-XP_030109998.1;Parent=rna-XM_030254138.1;Dbxref=GeneID:14772,GenBank:XP_030109998.1,MGI:MGI:95801;Name=XP_030109998.1;gbkey=CDS;gene=Grk4;product=G protein-coupled receptor kinase 4 isoform X6;protein_id=XP_030109998.1;extra_copy_number=0
CM058245.1	Liftoff	CDS	37454896	37455033	.	+	.	ID=cds-XP_030109998.1;Parent=rna-XM_030254138.1;Dbxref=GeneID:14772,GenBank:XP_030109998.1,MGI:MGI:95801;Name=XP_030109998.1;gbkey=CDS;gene=Grk4;product=G protein-coupled receptor kinase 4 isoform X6;protein_id=XP_030109998.1;extra_copy_number=0
CM058245.1	Liftoff	CDS	37455477	37455608	.	+	.	ID=cds-XP_030109998.1;Parent=rna-XM_030254138.1;Dbxref=GeneID:14772,GenBank:XP_030109998.1,MGI:MGI:95801;Name=XP_030109998.1;gbkey=CDS;gene=Grk4;product=G protein-coupled receptor kinase 4 isoform X6;protein_id=XP_030109998.1;extra_copy_number=0
CM058245.1	Liftoff	CDS	37458488	37458538	.	+	.	ID=cds-XP_030109998.1;Parent=rna-XM_030254138.1;Dbxref=GeneID:14772,GenBank:XP_030109998.1,MGI:MGI:95801;Name=XP_030109998.1;gbkey=CDS;gene=Grk4;product=G protein-coupled receptor kinase 4 isoform X6;protein_id=XP_030109998.1;extra_copy_number=0
CM058245.1	Liftoff	transcript	37363630	37451608	.	+	.	ID=rna-XR_003955583.2;Parent=gene-Grk4;Dbxref=GeneID:14772,GenBank:XR_003955583.2,MGI:MGI:95801;Name=XR_003955583.2;gbkey=misc_RNA;gene=Grk4;model_evidence=Supporting evidence includes similarity to: 2 ESTs%2C 21 long SRA reads%2C and 100%25 coverage of the annotated genomic feature by RNAseq alignments%2C including 8 samples with support for all annotated introns;product=G protein-coupled receptor kinase 4%2C transcript variant X6;transcript_id=XR_003955583.2;extra_copy_number=0
CM058245.1	Liftoff	exon	37363630	37364327	.	+	.	ID=exon-XR_003955583.2-1;Parent=rna-XR_003955583.2;Dbxref=GeneID:14772,GenBank:XR_003955583.2,MGI:MGI:95801;gbkey=misc_RNA;gene=Grk4;product=G protein-coupled receptor kinase 4%2C transcript variant X6;transcript_id=XR_003955583.2;extra_copy_number=0
CM058245.1	Liftoff	exon	37372433	37372525	.	+	.	ID=exon-XR_003955583.2-2;Parent=rna-XR_003955583.2;Dbxref=GeneID:14772,GenBank:XR_003955583.2,MGI:MGI:95801;gbkey=misc_RNA;gene=Grk4;product=G protein-coupled receptor kinase 4%2C transcript variant X6;transcript_id=XR_003955583.2;extra_copy_number=0
CM058245.1	Liftoff	exon	37377857	37377969	.	+	.	ID=exon-XR_003955583.2-3;Parent=rna-XR_003955583.2;Dbxref=GeneID:14772,GenBank:XR_003955583.2,MGI:MGI:95801;gbkey=misc_RNA;gene=Grk4;product=G protein-coupled receptor kinase 4%2C transcript variant X6;transcript_id=XR_003955583.2;extra_copy_number=0
CM058245.1	Liftoff	exon	37379433	37379507	.	+	.	ID=exon-XR_003955583.2-4;Parent=rna-XR_003955583.2;Dbxref=GeneID:14772,GenBank:XR_003955583.2,MGI:MGI:95801;gbkey=misc_RNA;gene=Grk4;product=G protein-coupled receptor kinase 4%2C transcript variant X6;transcript_id=XR_003955583.2;extra_copy_number=0
CM058245.1	Liftoff	exon	37398070	37398176	.	+	.	ID=exon-XR_003955583.2-5;Parent=rna-XR_003955583.2;Dbxref=GeneID:14772,GenBank:XR_003955583.2,MGI:MGI:95801;gbkey=misc_RNA;gene=Grk4;product=G protein-coupled receptor kinase 4%2C transcript variant X6;transcript_id=XR_003955583.2;extra_copy_number=0
CM058245.1	Liftoff	exon	37413458	37413550	.	+	.	ID=exon-XR_003955583.2-6;Parent=rna-XR_003955583.2;Dbxref=GeneID:14772,GenBank:XR_003955583.2,MGI:MGI:95801;gbkey=misc_RNA;gene=Grk4;product=G protein-coupled receptor kinase 4%2C transcript variant X6;transcript_id=XR_003955583.2;extra_copy_number=0
CM058245.1	Liftoff	exon	37415023	37415086	.	+	.	ID=exon-XR_003955583.2-7;Parent=rna-XR_003955583.2;Dbxref=GeneID:14772,GenBank:XR_003955583.2,MGI:MGI:95801;gbkey=misc_RNA;gene=Grk4;product=G protein-coupled receptor kinase 4%2C transcript variant X6;transcript_id=XR_003955583.2;extra_copy_number=0
CM058245.1	Liftoff	exon	37419514	37419654	.	+	.	ID=exon-XR_003955583.2-8;Parent=rna-XR_003955583.2;Dbxref=GeneID:14772,GenBank:XR_003955583.2,MGI:MGI:95801;gbkey=misc_RNA;gene=Grk4;product=G protein-coupled receptor kinase 4%2C transcript variant X6;transcript_id=XR_003955583.2;extra_copy_number=0
CM058245.1	Liftoff	exon	37423030	37423220	.	+	.	ID=exon-XR_003955583.2-9;Parent=rna-XR_003955583.2;Dbxref=GeneID:14772,GenBank:XR_003955583.2,MGI:MGI:95801;gbkey=misc_RNA;gene=Grk4;product=G protein-coupled receptor kinase 4%2C transcript variant X6;transcript_id=XR_003955583.2;extra_copy_number=0
CM058245.1	Liftoff	exon	37433342	37433379	.	+	.	ID=exon-XR_003955583.2-10;Parent=rna-XR_003955583.2;Dbxref=GeneID:14772,GenBank:XR_003955583.2,MGI:MGI:95801;gbkey=misc_RNA;gene=Grk4;product=G protein-coupled receptor kinase 4%2C transcript variant X6;transcript_id=XR_003955583.2;extra_copy_number=0
CM058245.1	Liftoff	exon	37434818	37434907	.	+	.	ID=exon-XR_003955583.2-11;Parent=rna-XR_003955583.2;Dbxref=GeneID:14772,GenBank:XR_003955583.2,MGI:MGI:95801;gbkey=misc_RNA;gene=Grk4;product=G protein-coupled receptor kinase 4%2C transcript variant X6;transcript_id=XR_003955583.2;extra_copy_number=0
CM058245.1	Liftoff	exon	37448604	37448712	.	+	.	ID=exon-XR_003955583.2-12;Parent=rna-XR_003955583.2;Dbxref=GeneID:14772,GenBank:XR_003955583.2,MGI:MGI:95801;gbkey=misc_RNA;gene=Grk4;product=G protein-coupled receptor kinase 4%2C transcript variant X6;transcript_id=XR_003955583.2;extra_copy_number=0
CM058245.1	Liftoff	exon	37451520	37451608	.	+	.	ID=exon-XR_003955583.2-13;Parent=rna-XR_003955583.2;Dbxref=GeneID:14772,GenBank:XR_003955583.2,MGI:MGI:95801;gbkey=misc_RNA;gene=Grk4;product=G protein-coupled receptor kinase 4%2C transcript variant X6;transcript_id=XR_003955583.2;extra_copy_number=0
CM058245.1	Liftoff	transcript	37363630	37458649	.	+	.	ID=rna-XR_003955585.2;Parent=gene-Grk4;Dbxref=GeneID:14772,GenBank:XR_003955585.2,MGI:MGI:95801;Name=XR_003955585.2;gbkey=misc_RNA;gene=Grk4;model_evidence=Supporting evidence includes similarity to: 3 ESTs%2C 35 long SRA reads%2C and 100%25 coverage of the annotated genomic feature by RNAseq alignments%2C including 7 samples with support for all annotated introns;product=G protein-coupled receptor kinase 4%2C transcript variant X15;transcript_id=XR_003955585.2;extra_copy_number=0
CM058245.1	Liftoff	exon	37363630	37364327	.	+	.	ID=exon-XR_003955585.2-1;Parent=rna-XR_003955585.2;Dbxref=GeneID:14772,GenBank:XR_003955585.2,MGI:MGI:95801;gbkey=misc_RNA;gene=Grk4;product=G protein-coupled receptor kinase 4%2C transcript variant X15;transcript_id=XR_003955585.2;extra_copy_number=0
CM058245.1	Liftoff	exon	37372433	37372525	.	+	.	ID=exon-XR_003955585.2-2;Parent=rna-XR_003955585.2;Dbxref=GeneID:14772,GenBank:XR_003955585.2,MGI:MGI:95801;gbkey=misc_RNA;gene=Grk4;product=G protein-coupled receptor kinase 4%2C transcript variant X15;transcript_id=XR_003955585.2;extra_copy_number=0
CM058245.1	Liftoff	exon	37377857	37377969	.	+	.	ID=exon-XR_003955585.2-3;Parent=rna-XR_003955585.2;Dbxref=GeneID:14772,GenBank:XR_003955585.2,MGI:MGI:95801;gbkey=misc_RNA;gene=Grk4;product=G protein-coupled receptor kinase 4%2C transcript variant X15;transcript_id=XR_003955585.2;extra_copy_number=0
CM058245.1	Liftoff	exon	37379433	37379507	.	+	.	ID=exon-XR_003955585.2-4;Parent=rna-XR_003955585.2;Dbxref=GeneID:14772,GenBank:XR_003955585.2,MGI:MGI:95801;gbkey=misc_RNA;gene=Grk4;product=G protein-coupled receptor kinase 4%2C transcript variant X15;transcript_id=XR_003955585.2;extra_copy_number=0
CM058245.1	Liftoff	exon	37398070	37398176	.	+	.	ID=exon-XR_003955585.2-5;Parent=rna-XR_003955585.2;Dbxref=GeneID:14772,GenBank:XR_003955585.2,MGI:MGI:95801;gbkey=misc_RNA;gene=Grk4;product=G protein-coupled receptor kinase 4%2C transcript variant X15;transcript_id=XR_003955585.2;extra_copy_number=0
CM058245.1	Liftoff	exon	37413458	37413550	.	+	.	ID=exon-XR_003955585.2-6;Parent=rna-XR_003955585.2;Dbxref=GeneID:14772,GenBank:XR_003955585.2,MGI:MGI:95801;gbkey=misc_RNA;gene=Grk4;product=G protein-coupled receptor kinase 4%2C transcript variant X15;transcript_id=XR_003955585.2;extra_copy_number=0
CM058245.1	Liftoff	exon	37415023	37415086	.	+	.	ID=exon-XR_003955585.2-7;Parent=rna-XR_003955585.2;Dbxref=GeneID:14772,GenBank:XR_003955585.2,MGI:MGI:95801;gbkey=misc_RNA;gene=Grk4;product=G protein-coupled receptor kinase 4%2C transcript variant X15;transcript_id=XR_003955585.2;extra_copy_number=0
CM058245.1	Liftoff	exon	37419514	37419654	.	+	.	ID=exon-XR_003955585.2-8;Parent=rna-XR_003955585.2;Dbxref=GeneID:14772,GenBank:XR_003955585.2,MGI:MGI:95801;gbkey=misc_RNA;gene=Grk4;product=G protein-coupled receptor kinase 4%2C transcript variant X15;transcript_id=XR_003955585.2;extra_copy_number=0
CM058245.1	Liftoff	exon	37423030	37423220	.	+	.	ID=exon-XR_003955585.2-9;Parent=rna-XR_003955585.2;Dbxref=GeneID:14772,GenBank:XR_003955585.2,MGI:MGI:95801;gbkey=misc_RNA;gene=Grk4;product=G protein-coupled receptor kinase 4%2C transcript variant X15;transcript_id=XR_003955585.2;extra_copy_number=0
CM058245.1	Liftoff	exon	37448504	37448712	.	+	.	ID=exon-XR_003955585.2-10;Parent=rna-XR_003955585.2;Dbxref=GeneID:14772,GenBank:XR_003955585.2,MGI:MGI:95801;gbkey=misc_RNA;gene=Grk4;product=G protein-coupled receptor kinase 4%2C transcript variant X15;transcript_id=XR_003955585.2;extra_copy_number=0
CM058245.1	Liftoff	exon	37451520	37451657	.	+	.	ID=exon-XR_003955585.2-11;Parent=rna-XR_003955585.2;Dbxref=GeneID:14772,GenBank:XR_003955585.2,MGI:MGI:95801;gbkey=misc_RNA;gene=Grk4;product=G protein-coupled receptor kinase 4%2C transcript variant X15;transcript_id=XR_003955585.2;extra_copy_number=0
CM058245.1	Liftoff	exon	37454896	37455033	.	+	.	ID=exon-XR_003955585.2-12;Parent=rna-XR_003955585.2;Dbxref=GeneID:14772,GenBank:XR_003955585.2,MGI:MGI:95801;gbkey=misc_RNA;gene=Grk4;product=G protein-coupled receptor kinase 4%2C transcript variant X15;transcript_id=XR_003955585.2;extra_copy_number=0
CM058245.1	Liftoff	exon	37455477	37455608	.	+	.	ID=exon-XR_003955585.2-13;Parent=rna-XR_003955585.2;Dbxref=GeneID:14772,GenBank:XR_003955585.2,MGI:MGI:95801;gbkey=misc_RNA;gene=Grk4;product=G protein-coupled receptor kinase 4%2C transcript variant X15;transcript_id=XR_003955585.2;extra_copy_number=0
CM058245.1	Liftoff	exon	37458488	37458649	.	+	.	ID=exon-XR_003955585.2-14;Parent=rna-XR_003955585.2;Dbxref=GeneID:14772,GenBank:XR_003955585.2,MGI:MGI:95801;gbkey=misc_RNA;gene=Grk4;product=G protein-coupled receptor kinase 4%2C transcript variant X15;transcript_id=XR_003955585.2;extra_copy_number=0
CM058245.1	Liftoff	gene	37436190	37436309	.	-	.	ID=gene-Mir467g;Dbxref=GeneID:100316674,MGI:MGI:3783380,miRBase:MI0006301;Name=Mir467g;description=microRNA 467g;gbkey=Gene;gene=Mir467g;gene_biotype=miRNA;gene_synonym=Mirn467g,mmu-mir-467g;coverage=1.0;sequence_ID=1.0;extra_copy_number=0;copy_num_ID=gene-Mir467g_0
CM058245.1	Liftoff	primary_transcript	37436190	37436309	.	-	.	ID=rna-NR_130328.1;Parent=gene-Mir467g;Dbxref=GeneID:100316674,GenBank:NR_130328.1,MGI:MGI:3783380,miRBase:MI0006301;Name=NR_130328.1;gbkey=precursor_RNA;gene=Mir467g;product=microRNA 467g;transcript_id=NR_130328.1;extra_copy_number=0
CM058245.1	Liftoff	exon	37436190	37436309	.	-	.	ID=exon-NR_130328.1-1;Parent=rna-NR_130328.1;Dbxref=GeneID:100316674,GenBank:NR_130328.1,MGI:MGI:3783380,miRBase:MI0006301;gbkey=precursor_RNA;gene=Mir467g;product=microRNA 467g;transcript_id=NR_130328.1;extra_copy_number=0
CM058245.1	Liftoff	gene	37465084	37615899	.	+	.	ID=gene-Htt;Dbxref=GeneID:15194,MGI:MGI:96067;Name=Htt;description=huntingtin;gbkey=Gene;gene=Htt;gene_biotype=protein_coding;gene_synonym=C430023I11Rik,Hd,Hdh,IT15;coverage=1.0;sequence_ID=1.0;valid_ORFs=3;extra_copy_number=0;copy_num_ID=gene-Htt_0
CM058245.1	Liftoff	mRNA	37465084	37615899	.	+	.	ID=rna-NM_010414.3;Parent=gene-Htt;Dbxref=GeneID:15194,GenBank:NM_010414.3,MGI:MGI:96067;Name=NM_010414.3;gbkey=mRNA;gene=Htt;product=huntingtin;tag=RefSeq Select;transcript_id=NM_010414.3;matches_ref_protein=True;valid_ORF=True;extra_copy_number=0
CM058245.1	Liftoff	exon	37465084	37465453	.	+	.	ID=exon-NM_010414.3-1;Parent=rna-NM_010414.3;Dbxref=GeneID:15194,GenBank:NM_010414.3,MGI:MGI:96067;gbkey=mRNA;gene=Htt;product=huntingtin;tag=RefSeq Select;transcript_id=NM_010414.3;extra_copy_number=0
CM058245.1	Liftoff	exon	37486090	37486173	.	+	.	ID=exon-NM_010414.3-2;Parent=rna-NM_010414.3;Dbxref=GeneID:15194,GenBank:NM_010414.3,MGI:MGI:96067;gbkey=mRNA;gene=Htt;product=huntingtin;tag=RefSeq Select;transcript_id=NM_010414.3;extra_copy_number=0
CM058245.1	Liftoff	exon	37493621	37493741	.	+	.	ID=exon-NM_010414.3-3;Parent=rna-NM_010414.3;Dbxref=GeneID:15194,GenBank:NM_010414.3,MGI:MGI:96067;gbkey=mRNA;gene=Htt;product=huntingtin;tag=RefSeq Select;transcript_id=NM_010414.3;extra_copy_number=0
CM058245.1	Liftoff	exon	37497459	37497518	.	+	.	ID=exon-NM_010414.3-4;Parent=rna-NM_010414.3;Dbxref=GeneID:15194,GenBank:NM_010414.3,MGI:MGI:96067;gbkey=mRNA;gene=Htt;product=huntingtin;tag=RefSeq Select;transcript_id=NM_010414.3;extra_copy_number=0
CM058245.1	Liftoff	exon	37499247	37499326	.	+	.	ID=exon-NM_010414.3-5;Parent=rna-NM_010414.3;Dbxref=GeneID:15194,GenBank:NM_010414.3,MGI:MGI:96067;gbkey=mRNA;gene=Htt;product=huntingtin;tag=RefSeq Select;transcript_id=NM_010414.3;extra_copy_number=0
CM058245.1	Liftoff	exon	37502732	37502870	.	+	.	ID=exon-NM_010414.3-6;Parent=rna-NM_010414.3;Dbxref=GeneID:15194,GenBank:NM_010414.3,MGI:MGI:96067;gbkey=mRNA;gene=Htt;product=huntingtin;tag=RefSeq Select;transcript_id=NM_010414.3;extra_copy_number=0
CM058245.1	Liftoff	exon	37507073	37507214	.	+	.	ID=exon-NM_010414.3-7;Parent=rna-NM_010414.3;Dbxref=GeneID:15194,GenBank:NM_010414.3,MGI:MGI:96067;gbkey=mRNA;gene=Htt;product=huntingtin;tag=RefSeq Select;transcript_id=NM_010414.3;extra_copy_number=0
CM058245.1	Liftoff	exon	37507857	37508035	.	+	.	ID=exon-NM_010414.3-8;Parent=rna-NM_010414.3;Dbxref=GeneID:15194,GenBank:NM_010414.3,MGI:MGI:96067;gbkey=mRNA;gene=Htt;product=huntingtin;tag=RefSeq Select;transcript_id=NM_010414.3;extra_copy_number=0
CM058245.1	Liftoff	exon	37509928	37510132	.	+	.	ID=exon-NM_010414.3-9;Parent=rna-NM_010414.3;Dbxref=GeneID:15194,GenBank:NM_010414.3,MGI:MGI:96067;gbkey=mRNA;gene=Htt;product=huntingtin;tag=RefSeq Select;transcript_id=NM_010414.3;extra_copy_number=0
CM058245.1	Liftoff	exon	37511224	37511271	.	+	.	ID=exon-NM_010414.3-10;Parent=rna-NM_010414.3;Dbxref=GeneID:15194,GenBank:NM_010414.3,MGI:MGI:96067;gbkey=mRNA;gene=Htt;product=huntingtin;tag=RefSeq Select;transcript_id=NM_010414.3;extra_copy_number=0
CM058245.1	Liftoff	exon	37514790	37514870	.	+	.	ID=exon-NM_010414.3-11;Parent=rna-NM_010414.3;Dbxref=GeneID:15194,GenBank:NM_010414.3,MGI:MGI:96067;gbkey=mRNA;gene=Htt;product=huntingtin;tag=RefSeq Select;transcript_id=NM_010414.3;extra_copy_number=0
CM058245.1	Liftoff	exon	37516207	37516547	.	+	.	ID=exon-NM_010414.3-12;Parent=rna-NM_010414.3;Dbxref=GeneID:15194,GenBank:NM_010414.3,MGI:MGI:96067;gbkey=mRNA;gene=Htt;product=huntingtin;tag=RefSeq Select;transcript_id=NM_010414.3;extra_copy_number=0
CM058245.1	Liftoff	exon	37520498	37520624	.	+	.	ID=exon-NM_010414.3-13;Parent=rna-NM_010414.3;Dbxref=GeneID:15194,GenBank:NM_010414.3,MGI:MGI:96067;gbkey=mRNA;gene=Htt;product=huntingtin;tag=RefSeq Select;transcript_id=NM_010414.3;extra_copy_number=0
CM058245.1	Liftoff	exon	37521053	37521171	.	+	.	ID=exon-NM_010414.3-14;Parent=rna-NM_010414.3;Dbxref=GeneID:15194,GenBank:NM_010414.3,MGI:MGI:96067;gbkey=mRNA;gene=Htt;product=huntingtin;tag=RefSeq Select;transcript_id=NM_010414.3;extra_copy_number=0
CM058245.1	Liftoff	exon	37521954	37522065	.	+	.	ID=exon-NM_010414.3-15;Parent=rna-NM_010414.3;Dbxref=GeneID:15194,GenBank:NM_010414.3,MGI:MGI:96067;gbkey=mRNA;gene=Htt;product=huntingtin;tag=RefSeq Select;transcript_id=NM_010414.3;extra_copy_number=0
CM058245.1	Liftoff	exon	37522252	37522389	.	+	.	ID=exon-NM_010414.3-16;Parent=rna-NM_010414.3;Dbxref=GeneID:15194,GenBank:NM_010414.3,MGI:MGI:96067;gbkey=mRNA;gene=Htt;product=huntingtin;tag=RefSeq Select;transcript_id=NM_010414.3;extra_copy_number=0
CM058245.1	Liftoff	exon	37523306	37523464	.	+	.	ID=exon-NM_010414.3-17;Parent=rna-NM_010414.3;Dbxref=GeneID:15194,GenBank:NM_010414.3,MGI:MGI:96067;gbkey=mRNA;gene=Htt;product=huntingtin;tag=RefSeq Select;transcript_id=NM_010414.3;extra_copy_number=0
CM058245.1	Liftoff	exon	37523557	37523654	.	+	.	ID=exon-NM_010414.3-18;Parent=rna-NM_010414.3;Dbxref=GeneID:15194,GenBank:NM_010414.3,MGI:MGI:96067;gbkey=mRNA;gene=Htt;product=huntingtin;tag=RefSeq Select;transcript_id=NM_010414.3;extra_copy_number=0
CM058245.1	Liftoff	exon	37525066	37525205	.	+	.	ID=exon-NM_010414.3-19;Parent=rna-NM_010414.3;Dbxref=GeneID:15194,GenBank:NM_010414.3,MGI:MGI:96067;gbkey=mRNA;gene=Htt;product=huntingtin;tag=RefSeq Select;transcript_id=NM_010414.3;extra_copy_number=0
CM058245.1	Liftoff	exon	37527216	37527279	.	+	.	ID=exon-NM_010414.3-20;Parent=rna-NM_010414.3;Dbxref=GeneID:15194,GenBank:NM_010414.3,MGI:MGI:96067;gbkey=mRNA;gene=Htt;product=huntingtin;tag=RefSeq Select;transcript_id=NM_010414.3;extra_copy_number=0
CM058245.1	Liftoff	exon	37527713	37527813	.	+	.	ID=exon-NM_010414.3-21;Parent=rna-NM_010414.3;Dbxref=GeneID:15194,GenBank:NM_010414.3,MGI:MGI:96067;gbkey=mRNA;gene=Htt;product=huntingtin;tag=RefSeq Select;transcript_id=NM_010414.3;extra_copy_number=0
CM058245.1	Liftoff	exon	37528170	37528316	.	+	.	ID=exon-NM_010414.3-22;Parent=rna-NM_010414.3;Dbxref=GeneID:15194,GenBank:NM_010414.3,MGI:MGI:96067;gbkey=mRNA;gene=Htt;product=huntingtin;tag=RefSeq Select;transcript_id=NM_010414.3;extra_copy_number=0
CM058245.1	Liftoff	exon	37529302	37529422	.	+	.	ID=exon-NM_010414.3-23;Parent=rna-NM_010414.3;Dbxref=GeneID:15194,GenBank:NM_010414.3,MGI:MGI:96067;gbkey=mRNA;gene=Htt;product=huntingtin;tag=RefSeq Select;transcript_id=NM_010414.3;extra_copy_number=0
CM058245.1	Liftoff	exon	37530610	37530686	.	+	.	ID=exon-NM_010414.3-24;Parent=rna-NM_010414.3;Dbxref=GeneID:15194,GenBank:NM_010414.3,MGI:MGI:96067;gbkey=mRNA;gene=Htt;product=huntingtin;tag=RefSeq Select;transcript_id=NM_010414.3;extra_copy_number=0
CM058245.1	Liftoff	exon	37531828	37531979	.	+	.	ID=exon-NM_010414.3-25;Parent=rna-NM_010414.3;Dbxref=GeneID:15194,GenBank:NM_010414.3,MGI:MGI:96067;gbkey=mRNA;gene=Htt;product=huntingtin;tag=RefSeq Select;transcript_id=NM_010414.3;extra_copy_number=0
CM058245.1	Liftoff	exon	37533034	37533236	.	+	.	ID=exon-NM_010414.3-26;Parent=rna-NM_010414.3;Dbxref=GeneID:15194,GenBank:NM_010414.3,MGI:MGI:96067;gbkey=mRNA;gene=Htt;product=huntingtin;tag=RefSeq Select;transcript_id=NM_010414.3;extra_copy_number=0
CM058245.1	Liftoff	exon	37535924	37536050	.	+	.	ID=exon-NM_010414.3-27;Parent=rna-NM_010414.3;Dbxref=GeneID:15194,GenBank:NM_010414.3,MGI:MGI:96067;gbkey=mRNA;gene=Htt;product=huntingtin;tag=RefSeq Select;transcript_id=NM_010414.3;extra_copy_number=0
CM058245.1	Liftoff	exon	37537618	37537745	.	+	.	ID=exon-NM_010414.3-28;Parent=rna-NM_010414.3;Dbxref=GeneID:15194,GenBank:NM_010414.3,MGI:MGI:96067;gbkey=mRNA;gene=Htt;product=huntingtin;tag=RefSeq Select;transcript_id=NM_010414.3;extra_copy_number=0
CM058245.1	Liftoff	exon	37546148	37546258	.	+	.	ID=exon-NM_010414.3-29;Parent=rna-NM_010414.3;Dbxref=GeneID:15194,GenBank:NM_010414.3,MGI:MGI:96067;gbkey=mRNA;gene=Htt;product=huntingtin;tag=RefSeq Select;transcript_id=NM_010414.3;extra_copy_number=0
CM058245.1	Liftoff	exon	37549349	37549426	.	+	.	ID=exon-NM_010414.3-30;Parent=rna-NM_010414.3;Dbxref=GeneID:15194,GenBank:NM_010414.3,MGI:MGI:96067;gbkey=mRNA;gene=Htt;product=huntingtin;tag=RefSeq Select;transcript_id=NM_010414.3;extra_copy_number=0
CM058245.1	Liftoff	exon	37550813	37551036	.	+	.	ID=exon-NM_010414.3-31;Parent=rna-NM_010414.3;Dbxref=GeneID:15194,GenBank:NM_010414.3,MGI:MGI:96067;gbkey=mRNA;gene=Htt;product=huntingtin;tag=RefSeq Select;transcript_id=NM_010414.3;extra_copy_number=0
CM058245.1	Liftoff	exon	37552090	37552168	.	+	.	ID=exon-NM_010414.3-32;Parent=rna-NM_010414.3;Dbxref=GeneID:15194,GenBank:NM_010414.3,MGI:MGI:96067;gbkey=mRNA;gene=Htt;product=huntingtin;tag=RefSeq Select;transcript_id=NM_010414.3;extra_copy_number=0
CM058245.1	Liftoff	exon	37552296	37552457	.	+	.	ID=exon-NM_010414.3-33;Parent=rna-NM_010414.3;Dbxref=GeneID:15194,GenBank:NM_010414.3,MGI:MGI:96067;gbkey=mRNA;gene=Htt;product=huntingtin;tag=RefSeq Select;transcript_id=NM_010414.3;extra_copy_number=0
CM058245.1	Liftoff	exon	37554578	37554633	.	+	.	ID=exon-NM_010414.3-34;Parent=rna-NM_010414.3;Dbxref=GeneID:15194,GenBank:NM_010414.3,MGI:MGI:96067;gbkey=mRNA;gene=Htt;product=huntingtin;tag=RefSeq Select;transcript_id=NM_010414.3;extra_copy_number=0
CM058245.1	Liftoff	exon	37555442	37555590	.	+	.	ID=exon-NM_010414.3-35;Parent=rna-NM_010414.3;Dbxref=GeneID:15194,GenBank:NM_010414.3,MGI:MGI:96067;gbkey=mRNA;gene=Htt;product=huntingtin;tag=RefSeq Select;transcript_id=NM_010414.3;extra_copy_number=0
CM058245.1	Liftoff	exon	37556119	37556255	.	+	.	ID=exon-NM_010414.3-36;Parent=rna-NM_010414.3;Dbxref=GeneID:15194,GenBank:NM_010414.3,MGI:MGI:96067;gbkey=mRNA;gene=Htt;product=huntingtin;tag=RefSeq Select;transcript_id=NM_010414.3;extra_copy_number=0
CM058245.1	Liftoff	exon	37558034	37558150	.	+	.	ID=exon-NM_010414.3-37;Parent=rna-NM_010414.3;Dbxref=GeneID:15194,GenBank:NM_010414.3,MGI:MGI:96067;gbkey=mRNA;gene=Htt;product=huntingtin;tag=RefSeq Select;transcript_id=NM_010414.3;extra_copy_number=0
CM058245.1	Liftoff	exon	37567605	37567727	.	+	.	ID=exon-NM_010414.3-38;Parent=rna-NM_010414.3;Dbxref=GeneID:15194,GenBank:NM_010414.3,MGI:MGI:96067;gbkey=mRNA;gene=Htt;product=huntingtin;tag=RefSeq Select;transcript_id=NM_010414.3;extra_copy_number=0
CM058245.1	Liftoff	exon	37568005	37568237	.	+	.	ID=exon-NM_010414.3-39;Parent=rna-NM_010414.3;Dbxref=GeneID:15194,GenBank:NM_010414.3,MGI:MGI:96067;gbkey=mRNA;gene=Htt;product=huntingtin;tag=RefSeq Select;transcript_id=NM_010414.3;extra_copy_number=0
CM058245.1	Liftoff	exon	37569936	37570078	.	+	.	ID=exon-NM_010414.3-40;Parent=rna-NM_010414.3;Dbxref=GeneID:15194,GenBank:NM_010414.3,MGI:MGI:96067;gbkey=mRNA;gene=Htt;product=huntingtin;tag=RefSeq Select;transcript_id=NM_010414.3;extra_copy_number=0
CM058245.1	Liftoff	exon	37574071	37574278	.	+	.	ID=exon-NM_010414.3-41;Parent=rna-NM_010414.3;Dbxref=GeneID:15194,GenBank:NM_010414.3,MGI:MGI:96067;gbkey=mRNA;gene=Htt;product=huntingtin;tag=RefSeq Select;transcript_id=NM_010414.3;extra_copy_number=0
CM058245.1	Liftoff	exon	37579267	37579408	.	+	.	ID=exon-NM_010414.3-42;Parent=rna-NM_010414.3;Dbxref=GeneID:15194,GenBank:NM_010414.3,MGI:MGI:96067;gbkey=mRNA;gene=Htt;product=huntingtin;tag=RefSeq Select;transcript_id=NM_010414.3;extra_copy_number=0
CM058245.1	Liftoff	exon	37580091	37580270	.	+	.	ID=exon-NM_010414.3-43;Parent=rna-NM_010414.3;Dbxref=GeneID:15194,GenBank:NM_010414.3,MGI:MGI:96067;gbkey=mRNA;gene=Htt;product=huntingtin;tag=RefSeq Select;transcript_id=NM_010414.3;extra_copy_number=0
CM058245.1	Liftoff	exon	37580386	37580562	.	+	.	ID=exon-NM_010414.3-44;Parent=rna-NM_010414.3;Dbxref=GeneID:15194,GenBank:NM_010414.3,MGI:MGI:96067;gbkey=mRNA;gene=Htt;product=huntingtin;tag=RefSeq Select;transcript_id=NM_010414.3;extra_copy_number=0
CM058245.1	Liftoff	exon	37580789	37580865	.	+	.	ID=exon-NM_010414.3-45;Parent=rna-NM_010414.3;Dbxref=GeneID:15194,GenBank:NM_010414.3,MGI:MGI:96067;gbkey=mRNA;gene=Htt;product=huntingtin;tag=RefSeq Select;transcript_id=NM_010414.3;extra_copy_number=0
CM058245.1	Liftoff	exon	37582164	37582302	.	+	.	ID=exon-NM_010414.3-46;Parent=rna-NM_010414.3;Dbxref=GeneID:15194,GenBank:NM_010414.3,MGI:MGI:96067;gbkey=mRNA;gene=Htt;product=huntingtin;tag=RefSeq Select;transcript_id=NM_010414.3;extra_copy_number=0
CM058245.1	Liftoff	exon	37583165	37583287	.	+	.	ID=exon-NM_010414.3-47;Parent=rna-NM_010414.3;Dbxref=GeneID:15194,GenBank:NM_010414.3,MGI:MGI:96067;gbkey=mRNA;gene=Htt;product=huntingtin;tag=RefSeq Select;transcript_id=NM_010414.3;extra_copy_number=0
CM058245.1	Liftoff	exon	37586211	37586424	.	+	.	ID=exon-NM_010414.3-48;Parent=rna-NM_010414.3;Dbxref=GeneID:15194,GenBank:NM_010414.3,MGI:MGI:96067;gbkey=mRNA;gene=Htt;product=huntingtin;tag=RefSeq Select;transcript_id=NM_010414.3;extra_copy_number=0
CM058245.1	Liftoff	exon	37587333	37587478	.	+	.	ID=exon-NM_010414.3-49;Parent=rna-NM_010414.3;Dbxref=GeneID:15194,GenBank:NM_010414.3,MGI:MGI:96067;gbkey=mRNA;gene=Htt;product=huntingtin;tag=RefSeq Select;transcript_id=NM_010414.3;extra_copy_number=0
CM058245.1	Liftoff	exon	37588713	37588890	.	+	.	ID=exon-NM_010414.3-50;Parent=rna-NM_010414.3;Dbxref=GeneID:15194,GenBank:NM_010414.3,MGI:MGI:96067;gbkey=mRNA;gene=Htt;product=huntingtin;tag=RefSeq Select;transcript_id=NM_010414.3;extra_copy_number=0
CM058245.1	Liftoff	exon	37589866	37589961	.	+	.	ID=exon-NM_010414.3-51;Parent=rna-NM_010414.3;Dbxref=GeneID:15194,GenBank:NM_010414.3,MGI:MGI:96067;gbkey=mRNA;gene=Htt;product=huntingtin;tag=RefSeq Select;transcript_id=NM_010414.3;extra_copy_number=0
CM058245.1	Liftoff	exon	37592691	37592878	.	+	.	ID=exon-NM_010414.3-52;Parent=rna-NM_010414.3;Dbxref=GeneID:15194,GenBank:NM_010414.3,MGI:MGI:96067;gbkey=mRNA;gene=Htt;product=huntingtin;tag=RefSeq Select;transcript_id=NM_010414.3;extra_copy_number=0
CM058245.1	Liftoff	exon	37594712	37594838	.	+	.	ID=exon-NM_010414.3-53;Parent=rna-NM_010414.3;Dbxref=GeneID:15194,GenBank:NM_010414.3,MGI:MGI:96067;gbkey=mRNA;gene=Htt;product=huntingtin;tag=RefSeq Select;transcript_id=NM_010414.3;extra_copy_number=0
CM058245.1	Liftoff	exon	37597706	37597806	.	+	.	ID=exon-NM_010414.3-54;Parent=rna-NM_010414.3;Dbxref=GeneID:15194,GenBank:NM_010414.3,MGI:MGI:96067;gbkey=mRNA;gene=Htt;product=huntingtin;tag=RefSeq Select;transcript_id=NM_010414.3;extra_copy_number=0
CM058245.1	Liftoff	exon	37598700	37598854	.	+	.	ID=exon-NM_010414.3-55;Parent=rna-NM_010414.3;Dbxref=GeneID:15194,GenBank:NM_010414.3,MGI:MGI:96067;gbkey=mRNA;gene=Htt;product=huntingtin;tag=RefSeq Select;transcript_id=NM_010414.3;extra_copy_number=0
CM058245.1	Liftoff	exon	37599245	37599384	.	+	.	ID=exon-NM_010414.3-56;Parent=rna-NM_010414.3;Dbxref=GeneID:15194,GenBank:NM_010414.3,MGI:MGI:96067;gbkey=mRNA;gene=Htt;product=huntingtin;tag=RefSeq Select;transcript_id=NM_010414.3;extra_copy_number=0
CM058245.1	Liftoff	exon	37600249	37600331	.	+	.	ID=exon-NM_010414.3-57;Parent=rna-NM_010414.3;Dbxref=GeneID:15194,GenBank:NM_010414.3,MGI:MGI:96067;gbkey=mRNA;gene=Htt;product=huntingtin;tag=RefSeq Select;transcript_id=NM_010414.3;extra_copy_number=0
CM058245.1	Liftoff	exon	37601890	37602020	.	+	.	ID=exon-NM_010414.3-58;Parent=rna-NM_010414.3;Dbxref=GeneID:15194,GenBank:NM_010414.3,MGI:MGI:96067;gbkey=mRNA;gene=Htt;product=huntingtin;tag=RefSeq Select;transcript_id=NM_010414.3;extra_copy_number=0
CM058245.1	Liftoff	exon	37602158	37602287	.	+	.	ID=exon-NM_010414.3-59;Parent=rna-NM_010414.3;Dbxref=GeneID:15194,GenBank:NM_010414.3,MGI:MGI:96067;gbkey=mRNA;gene=Htt;product=huntingtin;tag=RefSeq Select;transcript_id=NM_010414.3;extra_copy_number=0
CM058245.1	Liftoff	exon	37603133	37603288	.	+	.	ID=exon-NM_010414.3-60;Parent=rna-NM_010414.3;Dbxref=GeneID:15194,GenBank:NM_010414.3,MGI:MGI:96067;gbkey=mRNA;gene=Htt;product=huntingtin;tag=RefSeq Select;transcript_id=NM_010414.3;extra_copy_number=0
CM058245.1	Liftoff	exon	37606570	37606760	.	+	.	ID=exon-NM_010414.3-61;Parent=rna-NM_010414.3;Dbxref=GeneID:15194,GenBank:NM_010414.3,MGI:MGI:96067;gbkey=mRNA;gene=Htt;product=huntingtin;tag=RefSeq Select;transcript_id=NM_010414.3;extra_copy_number=0
CM058245.1	Liftoff	exon	37608679	37608793	.	+	.	ID=exon-NM_010414.3-62;Parent=rna-NM_010414.3;Dbxref=GeneID:15194,GenBank:NM_010414.3,MGI:MGI:96067;gbkey=mRNA;gene=Htt;product=huntingtin;tag=RefSeq Select;transcript_id=NM_010414.3;extra_copy_number=0
CM058245.1	Liftoff	exon	37608896	37609109	.	+	.	ID=exon-NM_010414.3-63;Parent=rna-NM_010414.3;Dbxref=GeneID:15194,GenBank:NM_010414.3,MGI:MGI:96067;gbkey=mRNA;gene=Htt;product=huntingtin;tag=RefSeq Select;transcript_id=NM_010414.3;extra_copy_number=0
CM058245.1	Liftoff	exon	37609464	37609569	.	+	.	ID=exon-NM_010414.3-64;Parent=rna-NM_010414.3;Dbxref=GeneID:15194,GenBank:NM_010414.3,MGI:MGI:96067;gbkey=mRNA;gene=Htt;product=huntingtin;tag=RefSeq Select;transcript_id=NM_010414.3;extra_copy_number=0
CM058245.1	Liftoff	exon	37610449	37610611	.	+	.	ID=exon-NM_010414.3-65;Parent=rna-NM_010414.3;Dbxref=GeneID:15194,GenBank:NM_010414.3,MGI:MGI:96067;gbkey=mRNA;gene=Htt;product=huntingtin;tag=RefSeq Select;transcript_id=NM_010414.3;extra_copy_number=0
CM058245.1	Liftoff	exon	37610798	37610958	.	+	.	ID=exon-NM_010414.3-66;Parent=rna-NM_010414.3;Dbxref=GeneID:15194,GenBank:NM_010414.3,MGI:MGI:96067;gbkey=mRNA;gene=Htt;product=huntingtin;tag=RefSeq Select;transcript_id=NM_010414.3;extra_copy_number=0
CM058245.1	Liftoff	exon	37611997	37615899	.	+	.	ID=exon-NM_010414.3-67;Parent=rna-NM_010414.3;Dbxref=GeneID:15194,GenBank:NM_010414.3,MGI:MGI:96067;gbkey=mRNA;gene=Htt;product=huntingtin;tag=RefSeq Select;transcript_id=NM_010414.3;extra_copy_number=0
CM058245.1	Liftoff	CDS	37465251	37465453	.	+	.	ID=cds-NP_034544.1;Parent=rna-NM_010414.3;Dbxref=CCDS:CCDS19220.1,GeneID:15194,GenBank:NP_034544.1,MGI:MGI:96067;Name=NP_034544.1;gbkey=CDS;gene=Htt;product=huntingtin;protein_id=NP_034544.1;tag=RefSeq Select;extra_copy_number=0
CM058245.1	Liftoff	CDS	37486090	37486173	.	+	.	ID=cds-NP_034544.1;Parent=rna-NM_010414.3;Dbxref=CCDS:CCDS19220.1,GeneID:15194,GenBank:NP_034544.1,MGI:MGI:96067;Name=NP_034544.1;gbkey=CDS;gene=Htt;product=huntingtin;protein_id=NP_034544.1;tag=RefSeq Select;extra_copy_number=0
CM058245.1	Liftoff	CDS	37493621	37493741	.	+	.	ID=cds-NP_034544.1;Parent=rna-NM_010414.3;Dbxref=CCDS:CCDS19220.1,GeneID:15194,GenBank:NP_034544.1,MGI:MGI:96067;Name=NP_034544.1;gbkey=CDS;gene=Htt;product=huntingtin;protein_id=NP_034544.1;tag=RefSeq Select;extra_copy_number=0
CM058245.1	Liftoff	CDS	37497459	37497518	.	+	.	ID=cds-NP_034544.1;Parent=rna-NM_010414.3;Dbxref=CCDS:CCDS19220.1,GeneID:15194,GenBank:NP_034544.1,MGI:MGI:96067;Name=NP_034544.1;gbkey=CDS;gene=Htt;product=huntingtin;protein_id=NP_034544.1;tag=RefSeq Select;extra_copy_number=0
CM058245.1	Liftoff	CDS	37499247	37499326	.	+	.	ID=cds-NP_034544.1;Parent=rna-NM_010414.3;Dbxref=CCDS:CCDS19220.1,GeneID:15194,GenBank:NP_034544.1,MGI:MGI:96067;Name=NP_034544.1;gbkey=CDS;gene=Htt;product=huntingtin;protein_id=NP_034544.1;tag=RefSeq Select;extra_copy_number=0
CM058245.1	Liftoff	CDS	37502732	37502870	.	+	.	ID=cds-NP_034544.1;Parent=rna-NM_010414.3;Dbxref=CCDS:CCDS19220.1,GeneID:15194,GenBank:NP_034544.1,MGI:MGI:96067;Name=NP_034544.1;gbkey=CDS;gene=Htt;product=huntingtin;protein_id=NP_034544.1;tag=RefSeq Select;extra_copy_number=0
CM058245.1	Liftoff	CDS	37507073	37507214	.	+	.	ID=cds-NP_034544.1;Parent=rna-NM_010414.3;Dbxref=CCDS:CCDS19220.1,GeneID:15194,GenBank:NP_034544.1,MGI:MGI:96067;Name=NP_034544.1;gbkey=CDS;gene=Htt;product=huntingtin;protein_id=NP_034544.1;tag=RefSeq Select;extra_copy_number=0
CM058245.1	Liftoff	CDS	37507857	37508035	.	+	.	ID=cds-NP_034544.1;Parent=rna-NM_010414.3;Dbxref=CCDS:CCDS19220.1,GeneID:15194,GenBank:NP_034544.1,MGI:MGI:96067;Name=NP_034544.1;gbkey=CDS;gene=Htt;product=huntingtin;protein_id=NP_034544.1;tag=RefSeq Select;extra_copy_number=0
CM058245.1	Liftoff	CDS	37509928	37510132	.	+	.	ID=cds-NP_034544.1;Parent=rna-NM_010414.3;Dbxref=CCDS:CCDS19220.1,GeneID:15194,GenBank:NP_034544.1,MGI:MGI:96067;Name=NP_034544.1;gbkey=CDS;gene=Htt;product=huntingtin;protein_id=NP_034544.1;tag=RefSeq Select;extra_copy_number=0
CM058245.1	Liftoff	CDS	37511224	37511271	.	+	.	ID=cds-NP_034544.1;Parent=rna-NM_010414.3;Dbxref=CCDS:CCDS19220.1,GeneID:15194,GenBank:NP_034544.1,MGI:MGI:96067;Name=NP_034544.1;gbkey=CDS;gene=Htt;product=huntingtin;protein_id=NP_034544.1;tag=RefSeq Select;extra_copy_number=0
CM058245.1	Liftoff	CDS	37514790	37514870	.	+	.	ID=cds-NP_034544.1;Parent=rna-NM_010414.3;Dbxref=CCDS:CCDS19220.1,GeneID:15194,GenBank:NP_034544.1,MGI:MGI:96067;Name=NP_034544.1;gbkey=CDS;gene=Htt;product=huntingtin;protein_id=NP_034544.1;tag=RefSeq Select;extra_copy_number=0
CM058245.1	Liftoff	CDS	37516207	37516547	.	+	.	ID=cds-NP_034544.1;Parent=rna-NM_010414.3;Dbxref=CCDS:CCDS19220.1,GeneID:15194,GenBank:NP_034544.1,MGI:MGI:96067;Name=NP_034544.1;gbkey=CDS;gene=Htt;product=huntingtin;protein_id=NP_034544.1;tag=RefSeq Select;extra_copy_number=0
CM058245.1	Liftoff	CDS	37520498	37520624	.	+	.	ID=cds-NP_034544.1;Parent=rna-NM_010414.3;Dbxref=CCDS:CCDS19220.1,GeneID:15194,GenBank:NP_034544.1,MGI:MGI:96067;Name=NP_034544.1;gbkey=CDS;gene=Htt;product=huntingtin;protein_id=NP_034544.1;tag=RefSeq Select;extra_copy_number=0
CM058245.1	Liftoff	CDS	37521053	37521171	.	+	.	ID=cds-NP_034544.1;Parent=rna-NM_010414.3;Dbxref=CCDS:CCDS19220.1,GeneID:15194,GenBank:NP_034544.1,MGI:MGI:96067;Name=NP_034544.1;gbkey=CDS;gene=Htt;product=huntingtin;protein_id=NP_034544.1;tag=RefSeq Select;extra_copy_number=0
CM058245.1	Liftoff	CDS	37521954	37522065	.	+	.	ID=cds-NP_034544.1;Parent=rna-NM_010414.3;Dbxref=CCDS:CCDS19220.1,GeneID:15194,GenBank:NP_034544.1,MGI:MGI:96067;Name=NP_034544.1;gbkey=CDS;gene=Htt;product=huntingtin;protein_id=NP_034544.1;tag=RefSeq Select;extra_copy_number=0
CM058245.1	Liftoff	CDS	37522252	37522389	.	+	.	ID=cds-NP_034544.1;Parent=rna-NM_010414.3;Dbxref=CCDS:CCDS19220.1,GeneID:15194,GenBank:NP_034544.1,MGI:MGI:96067;Name=NP_034544.1;gbkey=CDS;gene=Htt;product=huntingtin;protein_id=NP_034544.1;tag=RefSeq Select;extra_copy_number=0
CM058245.1	Liftoff	CDS	37523306	37523464	.	+	.	ID=cds-NP_034544.1;Parent=rna-NM_010414.3;Dbxref=CCDS:CCDS19220.1,GeneID:15194,GenBank:NP_034544.1,MGI:MGI:96067;Name=NP_034544.1;gbkey=CDS;gene=Htt;product=huntingtin;protein_id=NP_034544.1;tag=RefSeq Select;extra_copy_number=0
CM058245.1	Liftoff	CDS	37523557	37523654	.	+	.	ID=cds-NP_034544.1;Parent=rna-NM_010414.3;Dbxref=CCDS:CCDS19220.1,GeneID:15194,GenBank:NP_034544.1,MGI:MGI:96067;Name=NP_034544.1;gbkey=CDS;gene=Htt;product=huntingtin;protein_id=NP_034544.1;tag=RefSeq Select;extra_copy_number=0
CM058245.1	Liftoff	CDS	37525066	37525205	.	+	.	ID=cds-NP_034544.1;Parent=rna-NM_010414.3;Dbxref=CCDS:CCDS19220.1,GeneID:15194,GenBank:NP_034544.1,MGI:MGI:96067;Name=NP_034544.1;gbkey=CDS;gene=Htt;product=huntingtin;protein_id=NP_034544.1;tag=RefSeq Select;extra_copy_number=0
CM058245.1	Liftoff	CDS	37527216	37527279	.	+	.	ID=cds-NP_034544.1;Parent=rna-NM_010414.3;Dbxref=CCDS:CCDS19220.1,GeneID:15194,GenBank:NP_034544.1,MGI:MGI:96067;Name=NP_034544.1;gbkey=CDS;gene=Htt;product=huntingtin;protein_id=NP_034544.1;tag=RefSeq Select;extra_copy_number=0
CM058245.1	Liftoff	CDS	37527713	37527813	.	+	.	ID=cds-NP_034544.1;Parent=rna-NM_010414.3;Dbxref=CCDS:CCDS19220.1,GeneID:15194,GenBank:NP_034544.1,MGI:MGI:96067;Name=NP_034544.1;gbkey=CDS;gene=Htt;product=huntingtin;protein_id=NP_034544.1;tag=RefSeq Select;extra_copy_number=0
CM058245.1	Liftoff	CDS	37528170	37528316	.	+	.	ID=cds-NP_034544.1;Parent=rna-NM_010414.3;Dbxref=CCDS:CCDS19220.1,GeneID:15194,GenBank:NP_034544.1,MGI:MGI:96067;Name=NP_034544.1;gbkey=CDS;gene=Htt;product=huntingtin;protein_id=NP_034544.1;tag=RefSeq Select;extra_copy_number=0
CM058245.1	Liftoff	CDS	37529302	37529422	.	+	.	ID=cds-NP_034544.1;Parent=rna-NM_010414.3;Dbxref=CCDS:CCDS19220.1,GeneID:15194,GenBank:NP_034544.1,MGI:MGI:96067;Name=NP_034544.1;gbkey=CDS;gene=Htt;product=huntingtin;protein_id=NP_034544.1;tag=RefSeq Select;extra_copy_number=0
CM058245.1	Liftoff	CDS	37530610	37530686	.	+	.	ID=cds-NP_034544.1;Parent=rna-NM_010414.3;Dbxref=CCDS:CCDS19220.1,GeneID:15194,GenBank:NP_034544.1,MGI:MGI:96067;Name=NP_034544.1;gbkey=CDS;gene=Htt;product=huntingtin;protein_id=NP_034544.1;tag=RefSeq Select;extra_copy_number=0
CM058245.1	Liftoff	CDS	37531828	37531979	.	+	.	ID=cds-NP_034544.1;Parent=rna-NM_010414.3;Dbxref=CCDS:CCDS19220.1,GeneID:15194,GenBank:NP_034544.1,MGI:MGI:96067;Name=NP_034544.1;gbkey=CDS;gene=Htt;product=huntingtin;protein_id=NP_034544.1;tag=RefSeq Select;extra_copy_number=0
CM058245.1	Liftoff	CDS	37533034	37533236	.	+	.	ID=cds-NP_034544.1;Parent=rna-NM_010414.3;Dbxref=CCDS:CCDS19220.1,GeneID:15194,GenBank:NP_034544.1,MGI:MGI:96067;Name=NP_034544.1;gbkey=CDS;gene=Htt;product=huntingtin;protein_id=NP_034544.1;tag=RefSeq Select;extra_copy_number=0
CM058245.1	Liftoff	CDS	37535924	37536050	.	+	.	ID=cds-NP_034544.1;Parent=rna-NM_010414.3;Dbxref=CCDS:CCDS19220.1,GeneID:15194,GenBank:NP_034544.1,MGI:MGI:96067;Name=NP_034544.1;gbkey=CDS;gene=Htt;product=huntingtin;protein_id=NP_034544.1;tag=RefSeq Select;extra_copy_number=0
CM058245.1	Liftoff	CDS	37537618	37537745	.	+	.	ID=cds-NP_034544.1;Parent=rna-NM_010414.3;Dbxref=CCDS:CCDS19220.1,GeneID:15194,GenBank:NP_034544.1,MGI:MGI:96067;Name=NP_034544.1;gbkey=CDS;gene=Htt;product=huntingtin;protein_id=NP_034544.1;tag=RefSeq Select;extra_copy_number=0
CM058245.1	Liftoff	CDS	37546148	37546258	.	+	.	ID=cds-NP_034544.1;Parent=rna-NM_010414.3;Dbxref=CCDS:CCDS19220.1,GeneID:15194,GenBank:NP_034544.1,MGI:MGI:96067;Name=NP_034544.1;gbkey=CDS;gene=Htt;product=huntingtin;protein_id=NP_034544.1;tag=RefSeq Select;extra_copy_number=0
CM058245.1	Liftoff	CDS	37549349	37549426	.	+	.	ID=cds-NP_034544.1;Parent=rna-NM_010414.3;Dbxref=CCDS:CCDS19220.1,GeneID:15194,GenBank:NP_034544.1,MGI:MGI:96067;Name=NP_034544.1;gbkey=CDS;gene=Htt;product=huntingtin;protein_id=NP_034544.1;tag=RefSeq Select;extra_copy_number=0
CM058245.1	Liftoff	CDS	37550813	37551036	.	+	.	ID=cds-NP_034544.1;Parent=rna-NM_010414.3;Dbxref=CCDS:CCDS19220.1,GeneID:15194,GenBank:NP_034544.1,MGI:MGI:96067;Name=NP_034544.1;gbkey=CDS;gene=Htt;product=huntingtin;protein_id=NP_034544.1;tag=RefSeq Select;extra_copy_number=0
CM058245.1	Liftoff	CDS	37552090	37552168	.	+	.	ID=cds-NP_034544.1;Parent=rna-NM_010414.3;Dbxref=CCDS:CCDS19220.1,GeneID:15194,GenBank:NP_034544.1,MGI:MGI:96067;Name=NP_034544.1;gbkey=CDS;gene=Htt;product=huntingtin;protein_id=NP_034544.1;tag=RefSeq Select;extra_copy_number=0
CM058245.1	Liftoff	CDS	37552296	37552457	.	+	.	ID=cds-NP_034544.1;Parent=rna-NM_010414.3;Dbxref=CCDS:CCDS19220.1,GeneID:15194,GenBank:NP_034544.1,MGI:MGI:96067;Name=NP_034544.1;gbkey=CDS;gene=Htt;product=huntingtin;protein_id=NP_034544.1;tag=RefSeq Select;extra_copy_number=0
CM058245.1	Liftoff	CDS	37554578	37554633	.	+	.	ID=cds-NP_034544.1;Parent=rna-NM_010414.3;Dbxref=CCDS:CCDS19220.1,GeneID:15194,GenBank:NP_034544.1,MGI:MGI:96067;Name=NP_034544.1;gbkey=CDS;gene=Htt;product=huntingtin;protein_id=NP_034544.1;tag=RefSeq Select;extra_copy_number=0
CM058245.1	Liftoff	CDS	37555442	37555590	.	+	.	ID=cds-NP_034544.1;Parent=rna-NM_010414.3;Dbxref=CCDS:CCDS19220.1,GeneID:15194,GenBank:NP_034544.1,MGI:MGI:96067;Name=NP_034544.1;gbkey=CDS;gene=Htt;product=huntingtin;protein_id=NP_034544.1;tag=RefSeq Select;extra_copy_number=0
CM058245.1	Liftoff	CDS	37556119	37556255	.	+	.	ID=cds-NP_034544.1;Parent=rna-NM_010414.3;Dbxref=CCDS:CCDS19220.1,GeneID:15194,GenBank:NP_034544.1,MGI:MGI:96067;Name=NP_034544.1;gbkey=CDS;gene=Htt;product=huntingtin;protein_id=NP_034544.1;tag=RefSeq Select;extra_copy_number=0
CM058245.1	Liftoff	CDS	37558034	37558150	.	+	.	ID=cds-NP_034544.1;Parent=rna-NM_010414.3;Dbxref=CCDS:CCDS19220.1,GeneID:15194,GenBank:NP_034544.1,MGI:MGI:96067;Name=NP_034544.1;gbkey=CDS;gene=Htt;product=huntingtin;protein_id=NP_034544.1;tag=RefSeq Select;extra_copy_number=0
CM058245.1	Liftoff	CDS	37567605	37567727	.	+	.	ID=cds-NP_034544.1;Parent=rna-NM_010414.3;Dbxref=CCDS:CCDS19220.1,GeneID:15194,GenBank:NP_034544.1,MGI:MGI:96067;Name=NP_034544.1;gbkey=CDS;gene=Htt;product=huntingtin;protein_id=NP_034544.1;tag=RefSeq Select;extra_copy_number=0
CM058245.1	Liftoff	CDS	37568005	37568237	.	+	.	ID=cds-NP_034544.1;Parent=rna-NM_010414.3;Dbxref=CCDS:CCDS19220.1,GeneID:15194,GenBank:NP_034544.1,MGI:MGI:96067;Name=NP_034544.1;gbkey=CDS;gene=Htt;product=huntingtin;protein_id=NP_034544.1;tag=RefSeq Select;extra_copy_number=0
CM058245.1	Liftoff	CDS	37569936	37570078	.	+	.	ID=cds-NP_034544.1;Parent=rna-NM_010414.3;Dbxref=CCDS:CCDS19220.1,GeneID:15194,GenBank:NP_034544.1,MGI:MGI:96067;Name=NP_034544.1;gbkey=CDS;gene=Htt;product=huntingtin;protein_id=NP_034544.1;tag=RefSeq Select;extra_copy_number=0
CM058245.1	Liftoff	CDS	37574071	37574278	.	+	.	ID=cds-NP_034544.1;Parent=rna-NM_010414.3;Dbxref=CCDS:CCDS19220.1,GeneID:15194,GenBank:NP_034544.1,MGI:MGI:96067;Name=NP_034544.1;gbkey=CDS;gene=Htt;product=huntingtin;protein_id=NP_034544.1;tag=RefSeq Select;extra_copy_number=0
CM058245.1	Liftoff	CDS	37579267	37579408	.	+	.	ID=cds-NP_034544.1;Parent=rna-NM_010414.3;Dbxref=CCDS:CCDS19220.1,GeneID:15194,GenBank:NP_034544.1,MGI:MGI:96067;Name=NP_034544.1;gbkey=CDS;gene=Htt;product=huntingtin;protein_id=NP_034544.1;tag=RefSeq Select;extra_copy_number=0
CM058245.1	Liftoff	CDS	37580091	37580270	.	+	.	ID=cds-NP_034544.1;Parent=rna-NM_010414.3;Dbxref=CCDS:CCDS19220.1,GeneID:15194,GenBank:NP_034544.1,MGI:MGI:96067;Name=NP_034544.1;gbkey=CDS;gene=Htt;product=huntingtin;protein_id=NP_034544.1;tag=RefSeq Select;extra_copy_number=0
CM058245.1	Liftoff	CDS	37580386	37580562	.	+	.	ID=cds-NP_034544.1;Parent=rna-NM_010414.3;Dbxref=CCDS:CCDS19220.1,GeneID:15194,GenBank:NP_034544.1,MGI:MGI:96067;Name=NP_034544.1;gbkey=CDS;gene=Htt;product=huntingtin;protein_id=NP_034544.1;tag=RefSeq Select;extra_copy_number=0
CM058245.1	Liftoff	CDS	37580789	37580865	.	+	.	ID=cds-NP_034544.1;Parent=rna-NM_010414.3;Dbxref=CCDS:CCDS19220.1,GeneID:15194,GenBank:NP_034544.1,MGI:MGI:96067;Name=NP_034544.1;gbkey=CDS;gene=Htt;product=huntingtin;protein_id=NP_034544.1;tag=RefSeq Select;extra_copy_number=0
CM058245.1	Liftoff	CDS	37582164	37582302	.	+	.	ID=cds-NP_034544.1;Parent=rna-NM_010414.3;Dbxref=CCDS:CCDS19220.1,GeneID:15194,GenBank:NP_034544.1,MGI:MGI:96067;Name=NP_034544.1;gbkey=CDS;gene=Htt;product=huntingtin;protein_id=NP_034544.1;tag=RefSeq Select;extra_copy_number=0
CM058245.1	Liftoff	CDS	37583165	37583287	.	+	.	ID=cds-NP_034544.1;Parent=rna-NM_010414.3;Dbxref=CCDS:CCDS19220.1,GeneID:15194,GenBank:NP_034544.1,MGI:MGI:96067;Name=NP_034544.1;gbkey=CDS;gene=Htt;product=huntingtin;protein_id=NP_034544.1;tag=RefSeq Select;extra_copy_number=0
CM058245.1	Liftoff	CDS	37586211	37586424	.	+	.	ID=cds-NP_034544.1;Parent=rna-NM_010414.3;Dbxref=CCDS:CCDS19220.1,GeneID:15194,GenBank:NP_034544.1,MGI:MGI:96067;Name=NP_034544.1;gbkey=CDS;gene=Htt;product=huntingtin;protein_id=NP_034544.1;tag=RefSeq Select;extra_copy_number=0
CM058245.1	Liftoff	CDS	37587333	37587478	.	+	.	ID=cds-NP_034544.1;Parent=rna-NM_010414.3;Dbxref=CCDS:CCDS19220.1,GeneID:15194,GenBank:NP_034544.1,MGI:MGI:96067;Name=NP_034544.1;gbkey=CDS;gene=Htt;product=huntingtin;protein_id=NP_034544.1;tag=RefSeq Select;extra_copy_number=0
CM058245.1	Liftoff	CDS	37588713	37588890	.	+	.	ID=cds-NP_034544.1;Parent=rna-NM_010414.3;Dbxref=CCDS:CCDS19220.1,GeneID:15194,GenBank:NP_034544.1,MGI:MGI:96067;Name=NP_034544.1;gbkey=CDS;gene=Htt;product=huntingtin;protein_id=NP_034544.1;tag=RefSeq Select;extra_copy_number=0
CM058245.1	Liftoff	CDS	37589866	37589961	.	+	.	ID=cds-NP_034544.1;Parent=rna-NM_010414.3;Dbxref=CCDS:CCDS19220.1,GeneID:15194,GenBank:NP_034544.1,MGI:MGI:96067;Name=NP_034544.1;gbkey=CDS;gene=Htt;product=huntingtin;protein_id=NP_034544.1;tag=RefSeq Select;extra_copy_number=0
CM058245.1	Liftoff	CDS	37592691	37592878	.	+	.	ID=cds-NP_034544.1;Parent=rna-NM_010414.3;Dbxref=CCDS:CCDS19220.1,GeneID:15194,GenBank:NP_034544.1,MGI:MGI:96067;Name=NP_034544.1;gbkey=CDS;gene=Htt;product=huntingtin;protein_id=NP_034544.1;tag=RefSeq Select;extra_copy_number=0
CM058245.1	Liftoff	CDS	37594712	37594838	.	+	.	ID=cds-NP_034544.1;Parent=rna-NM_010414.3;Dbxref=CCDS:CCDS19220.1,GeneID:15194,GenBank:NP_034544.1,MGI:MGI:96067;Name=NP_034544.1;gbkey=CDS;gene=Htt;product=huntingtin;protein_id=NP_034544.1;tag=RefSeq Select;extra_copy_number=0
CM058245.1	Liftoff	CDS	37597706	37597806	.	+	.	ID=cds-NP_034544.1;Parent=rna-NM_010414.3;Dbxref=CCDS:CCDS19220.1,GeneID:15194,GenBank:NP_034544.1,MGI:MGI:96067;Name=NP_034544.1;gbkey=CDS;gene=Htt;product=huntingtin;protein_id=NP_034544.1;tag=RefSeq Select;extra_copy_number=0
CM058245.1	Liftoff	CDS	37598700	37598854	.	+	.	ID=cds-NP_034544.1;Parent=rna-NM_010414.3;Dbxref=CCDS:CCDS19220.1,GeneID:15194,GenBank:NP_034544.1,MGI:MGI:96067;Name=NP_034544.1;gbkey=CDS;gene=Htt;product=huntingtin;protein_id=NP_034544.1;tag=RefSeq Select;extra_copy_number=0
CM058245.1	Liftoff	CDS	37599245	37599384	.	+	.	ID=cds-NP_034544.1;Parent=rna-NM_010414.3;Dbxref=CCDS:CCDS19220.1,GeneID:15194,GenBank:NP_034544.1,MGI:MGI:96067;Name=NP_034544.1;gbkey=CDS;gene=Htt;product=huntingtin;protein_id=NP_034544.1;tag=RefSeq Select;extra_copy_number=0
CM058245.1	Liftoff	CDS	37600249	37600331	.	+	.	ID=cds-NP_034544.1;Parent=rna-NM_010414.3;Dbxref=CCDS:CCDS19220.1,GeneID:15194,GenBank:NP_034544.1,MGI:MGI:96067;Name=NP_034544.1;gbkey=CDS;gene=Htt;product=huntingtin;protein_id=NP_034544.1;tag=RefSeq Select;extra_copy_number=0
CM058245.1	Liftoff	CDS	37601890	37602020	.	+	.	ID=cds-NP_034544.1;Parent=rna-NM_010414.3;Dbxref=CCDS:CCDS19220.1,GeneID:15194,GenBank:NP_034544.1,MGI:MGI:96067;Name=NP_034544.1;gbkey=CDS;gene=Htt;product=huntingtin;protein_id=NP_034544.1;tag=RefSeq Select;extra_copy_number=0
CM058245.1	Liftoff	CDS	37602158	37602287	.	+	.	ID=cds-NP_034544.1;Parent=rna-NM_010414.3;Dbxref=CCDS:CCDS19220.1,GeneID:15194,GenBank:NP_034544.1,MGI:MGI:96067;Name=NP_034544.1;gbkey=CDS;gene=Htt;product=huntingtin;protein_id=NP_034544.1;tag=RefSeq Select;extra_copy_number=0
CM058245.1	Liftoff	CDS	37603133	37603288	.	+	.	ID=cds-NP_034544.1;Parent=rna-NM_010414.3;Dbxref=CCDS:CCDS19220.1,GeneID:15194,GenBank:NP_034544.1,MGI:MGI:96067;Name=NP_034544.1;gbkey=CDS;gene=Htt;product=huntingtin;protein_id=NP_034544.1;tag=RefSeq Select;extra_copy_number=0
CM058245.1	Liftoff	CDS	37606570	37606760	.	+	.	ID=cds-NP_034544.1;Parent=rna-NM_010414.3;Dbxref=CCDS:CCDS19220.1,GeneID:15194,GenBank:NP_034544.1,MGI:MGI:96067;Name=NP_034544.1;gbkey=CDS;gene=Htt;product=huntingtin;protein_id=NP_034544.1;tag=RefSeq Select;extra_copy_number=0
CM058245.1	Liftoff	CDS	37608679	37608793	.	+	.	ID=cds-NP_034544.1;Parent=rna-NM_010414.3;Dbxref=CCDS:CCDS19220.1,GeneID:15194,GenBank:NP_034544.1,MGI:MGI:96067;Name=NP_034544.1;gbkey=CDS;gene=Htt;product=huntingtin;protein_id=NP_034544.1;tag=RefSeq Select;extra_copy_number=0
CM058245.1	Liftoff	CDS	37608896	37609109	.	+	.	ID=cds-NP_034544.1;Parent=rna-NM_010414.3;Dbxref=CCDS:CCDS19220.1,GeneID:15194,GenBank:NP_034544.1,MGI:MGI:96067;Name=NP_034544.1;gbkey=CDS;gene=Htt;product=huntingtin;protein_id=NP_034544.1;tag=RefSeq Select;extra_copy_number=0
CM058245.1	Liftoff	CDS	37609464	37609569	.	+	.	ID=cds-NP_034544.1;Parent=rna-NM_010414.3;Dbxref=CCDS:CCDS19220.1,GeneID:15194,GenBank:NP_034544.1,MGI:MGI:96067;Name=NP_034544.1;gbkey=CDS;gene=Htt;product=huntingtin;protein_id=NP_034544.1;tag=RefSeq Select;extra_copy_number=0
CM058245.1	Liftoff	CDS	37610449	37610611	.	+	.	ID=cds-NP_034544.1;Parent=rna-NM_010414.3;Dbxref=CCDS:CCDS19220.1,GeneID:15194,GenBank:NP_034544.1,MGI:MGI:96067;Name=NP_034544.1;gbkey=CDS;gene=Htt;product=huntingtin;protein_id=NP_034544.1;tag=RefSeq Select;extra_copy_number=0
CM058245.1	Liftoff	CDS	37610798	37610958	.	+	.	ID=cds-NP_034544.1;Parent=rna-NM_010414.3;Dbxref=CCDS:CCDS19220.1,GeneID:15194,GenBank:NP_034544.1,MGI:MGI:96067;Name=NP_034544.1;gbkey=CDS;gene=Htt;product=huntingtin;protein_id=NP_034544.1;tag=RefSeq Select;extra_copy_number=0
CM058245.1	Liftoff	CDS	37611997	37612210	.	+	.	ID=cds-NP_034544.1;Parent=rna-NM_010414.3;Dbxref=CCDS:CCDS19220.1,GeneID:15194,GenBank:NP_034544.1,MGI:MGI:96067;Name=NP_034544.1;gbkey=CDS;gene=Htt;product=huntingtin;protein_id=NP_034544.1;tag=RefSeq Select;extra_copy_number=0
CM058245.1	Liftoff	mRNA	37465089	37612764	.	+	.	ID=rna-XM_006503744.4;Parent=gene-Htt;Dbxref=GeneID:15194,GenBank:XM_006503744.4,MGI:MGI:96067;Name=XM_006503744.4;gbkey=mRNA;gene=Htt;model_evidence=Supporting evidence includes similarity to: 5 mRNAs%2C 44 ESTs%2C 657 long SRA reads%2C and 100%25 coverage of the annotated genomic feature by RNAseq alignments%2C including 23 samples with support for all annotated introns;product=huntingtin%2C transcript variant X1;transcript_id=XM_006503744.4;matches_ref_protein=True;valid_ORF=True;extra_copy_number=0
CM058245.1	Liftoff	exon	37465089	37465453	.	+	.	ID=exon-XM_006503744.4-1;Parent=rna-XM_006503744.4;Dbxref=GeneID:15194,GenBank:XM_006503744.4,MGI:MGI:96067;gbkey=mRNA;gene=Htt;product=huntingtin%2C transcript variant X1;transcript_id=XM_006503744.4;extra_copy_number=0
CM058245.1	Liftoff	exon	37486090	37486173	.	+	.	ID=exon-XM_006503744.4-2;Parent=rna-XM_006503744.4;Dbxref=GeneID:15194,GenBank:XM_006503744.4,MGI:MGI:96067;gbkey=mRNA;gene=Htt;product=huntingtin%2C transcript variant X1;transcript_id=XM_006503744.4;extra_copy_number=0
CM058245.1	Liftoff	exon	37497459	37497518	.	+	.	ID=exon-XM_006503744.4-3;Parent=rna-XM_006503744.4;Dbxref=GeneID:15194,GenBank:XM_006503744.4,MGI:MGI:96067;gbkey=mRNA;gene=Htt;product=huntingtin%2C transcript variant X1;transcript_id=XM_006503744.4;extra_copy_number=0
CM058245.1	Liftoff	exon	37499247	37499326	.	+	.	ID=exon-XM_006503744.4-4;Parent=rna-XM_006503744.4;Dbxref=GeneID:15194,GenBank:XM_006503744.4,MGI:MGI:96067;gbkey=mRNA;gene=Htt;product=huntingtin%2C transcript variant X1;transcript_id=XM_006503744.4;extra_copy_number=0
CM058245.1	Liftoff	exon	37502732	37502870	.	+	.	ID=exon-XM_006503744.4-5;Parent=rna-XM_006503744.4;Dbxref=GeneID:15194,GenBank:XM_006503744.4,MGI:MGI:96067;gbkey=mRNA;gene=Htt;product=huntingtin%2C transcript variant X1;transcript_id=XM_006503744.4;extra_copy_number=0
CM058245.1	Liftoff	exon	37507073	37507214	.	+	.	ID=exon-XM_006503744.4-6;Parent=rna-XM_006503744.4;Dbxref=GeneID:15194,GenBank:XM_006503744.4,MGI:MGI:96067;gbkey=mRNA;gene=Htt;product=huntingtin%2C transcript variant X1;transcript_id=XM_006503744.4;extra_copy_number=0
CM058245.1	Liftoff	exon	37507857	37508035	.	+	.	ID=exon-XM_006503744.4-7;Parent=rna-XM_006503744.4;Dbxref=GeneID:15194,GenBank:XM_006503744.4,MGI:MGI:96067;gbkey=mRNA;gene=Htt;product=huntingtin%2C transcript variant X1;transcript_id=XM_006503744.4;extra_copy_number=0
CM058245.1	Liftoff	exon	37509928	37510132	.	+	.	ID=exon-XM_006503744.4-8;Parent=rna-XM_006503744.4;Dbxref=GeneID:15194,GenBank:XM_006503744.4,MGI:MGI:96067;gbkey=mRNA;gene=Htt;product=huntingtin%2C transcript variant X1;transcript_id=XM_006503744.4;extra_copy_number=0
CM058245.1	Liftoff	exon	37511224	37511271	.	+	.	ID=exon-XM_006503744.4-9;Parent=rna-XM_006503744.4;Dbxref=GeneID:15194,GenBank:XM_006503744.4,MGI:MGI:96067;gbkey=mRNA;gene=Htt;product=huntingtin%2C transcript variant X1;transcript_id=XM_006503744.4;extra_copy_number=0
CM058245.1	Liftoff	exon	37514790	37514870	.	+	.	ID=exon-XM_006503744.4-10;Parent=rna-XM_006503744.4;Dbxref=GeneID:15194,GenBank:XM_006503744.4,MGI:MGI:96067;gbkey=mRNA;gene=Htt;product=huntingtin%2C transcript variant X1;transcript_id=XM_006503744.4;extra_copy_number=0
CM058245.1	Liftoff	exon	37516207	37516547	.	+	.	ID=exon-XM_006503744.4-11;Parent=rna-XM_006503744.4;Dbxref=GeneID:15194,GenBank:XM_006503744.4,MGI:MGI:96067;gbkey=mRNA;gene=Htt;product=huntingtin%2C transcript variant X1;transcript_id=XM_006503744.4;extra_copy_number=0
CM058245.1	Liftoff	exon	37520498	37520624	.	+	.	ID=exon-XM_006503744.4-12;Parent=rna-XM_006503744.4;Dbxref=GeneID:15194,GenBank:XM_006503744.4,MGI:MGI:96067;gbkey=mRNA;gene=Htt;product=huntingtin%2C transcript variant X1;transcript_id=XM_006503744.4;extra_copy_number=0
CM058245.1	Liftoff	exon	37521053	37521171	.	+	.	ID=exon-XM_006503744.4-13;Parent=rna-XM_006503744.4;Dbxref=GeneID:15194,GenBank:XM_006503744.4,MGI:MGI:96067;gbkey=mRNA;gene=Htt;product=huntingtin%2C transcript variant X1;transcript_id=XM_006503744.4;extra_copy_number=0
CM058245.1	Liftoff	exon	37521954	37522065	.	+	.	ID=exon-XM_006503744.4-14;Parent=rna-XM_006503744.4;Dbxref=GeneID:15194,GenBank:XM_006503744.4,MGI:MGI:96067;gbkey=mRNA;gene=Htt;product=huntingtin%2C transcript variant X1;transcript_id=XM_006503744.4;extra_copy_number=0
CM058245.1	Liftoff	exon	37522252	37522389	.	+	.	ID=exon-XM_006503744.4-15;Parent=rna-XM_006503744.4;Dbxref=GeneID:15194,GenBank:XM_006503744.4,MGI:MGI:96067;gbkey=mRNA;gene=Htt;product=huntingtin%2C transcript variant X1;transcript_id=XM_006503744.4;extra_copy_number=0
CM058245.1	Liftoff	exon	37523306	37523464	.	+	.	ID=exon-XM_006503744.4-16;Parent=rna-XM_006503744.4;Dbxref=GeneID:15194,GenBank:XM_006503744.4,MGI:MGI:96067;gbkey=mRNA;gene=Htt;product=huntingtin%2C transcript variant X1;transcript_id=XM_006503744.4;extra_copy_number=0
CM058245.1	Liftoff	exon	37523557	37523654	.	+	.	ID=exon-XM_006503744.4-17;Parent=rna-XM_006503744.4;Dbxref=GeneID:15194,GenBank:XM_006503744.4,MGI:MGI:96067;gbkey=mRNA;gene=Htt;product=huntingtin%2C transcript variant X1;transcript_id=XM_006503744.4;extra_copy_number=0
CM058245.1	Liftoff	exon	37525066	37525205	.	+	.	ID=exon-XM_006503744.4-18;Parent=rna-XM_006503744.4;Dbxref=GeneID:15194,GenBank:XM_006503744.4,MGI:MGI:96067;gbkey=mRNA;gene=Htt;product=huntingtin%2C transcript variant X1;transcript_id=XM_006503744.4;extra_copy_number=0
CM058245.1	Liftoff	exon	37527216	37527279	.	+	.	ID=exon-XM_006503744.4-19;Parent=rna-XM_006503744.4;Dbxref=GeneID:15194,GenBank:XM_006503744.4,MGI:MGI:96067;gbkey=mRNA;gene=Htt;product=huntingtin%2C transcript variant X1;transcript_id=XM_006503744.4;extra_copy_number=0
CM058245.1	Liftoff	exon	37527713	37527813	.	+	.	ID=exon-XM_006503744.4-20;Parent=rna-XM_006503744.4;Dbxref=GeneID:15194,GenBank:XM_006503744.4,MGI:MGI:96067;gbkey=mRNA;gene=Htt;product=huntingtin%2C transcript variant X1;transcript_id=XM_006503744.4;extra_copy_number=0
CM058245.1	Liftoff	exon	37528170	37528316	.	+	.	ID=exon-XM_006503744.4-21;Parent=rna-XM_006503744.4;Dbxref=GeneID:15194,GenBank:XM_006503744.4,MGI:MGI:96067;gbkey=mRNA;gene=Htt;product=huntingtin%2C transcript variant X1;transcript_id=XM_006503744.4;extra_copy_number=0
CM058245.1	Liftoff	exon	37529302	37529422	.	+	.	ID=exon-XM_006503744.4-22;Parent=rna-XM_006503744.4;Dbxref=GeneID:15194,GenBank:XM_006503744.4,MGI:MGI:96067;gbkey=mRNA;gene=Htt;product=huntingtin%2C transcript variant X1;transcript_id=XM_006503744.4;extra_copy_number=0
CM058245.1	Liftoff	exon	37530610	37530686	.	+	.	ID=exon-XM_006503744.4-23;Parent=rna-XM_006503744.4;Dbxref=GeneID:15194,GenBank:XM_006503744.4,MGI:MGI:96067;gbkey=mRNA;gene=Htt;product=huntingtin%2C transcript variant X1;transcript_id=XM_006503744.4;extra_copy_number=0
CM058245.1	Liftoff	exon	37531828	37531979	.	+	.	ID=exon-XM_006503744.4-24;Parent=rna-XM_006503744.4;Dbxref=GeneID:15194,GenBank:XM_006503744.4,MGI:MGI:96067;gbkey=mRNA;gene=Htt;product=huntingtin%2C transcript variant X1;transcript_id=XM_006503744.4;extra_copy_number=0
CM058245.1	Liftoff	exon	37533034	37533236	.	+	.	ID=exon-XM_006503744.4-25;Parent=rna-XM_006503744.4;Dbxref=GeneID:15194,GenBank:XM_006503744.4,MGI:MGI:96067;gbkey=mRNA;gene=Htt;product=huntingtin%2C transcript variant X1;transcript_id=XM_006503744.4;extra_copy_number=0
CM058245.1	Liftoff	exon	37535924	37536050	.	+	.	ID=exon-XM_006503744.4-26;Parent=rna-XM_006503744.4;Dbxref=GeneID:15194,GenBank:XM_006503744.4,MGI:MGI:96067;gbkey=mRNA;gene=Htt;product=huntingtin%2C transcript variant X1;transcript_id=XM_006503744.4;extra_copy_number=0
CM058245.1	Liftoff	exon	37537618	37537745	.	+	.	ID=exon-XM_006503744.4-27;Parent=rna-XM_006503744.4;Dbxref=GeneID:15194,GenBank:XM_006503744.4,MGI:MGI:96067;gbkey=mRNA;gene=Htt;product=huntingtin%2C transcript variant X1;transcript_id=XM_006503744.4;extra_copy_number=0
CM058245.1	Liftoff	exon	37546148	37546258	.	+	.	ID=exon-XM_006503744.4-28;Parent=rna-XM_006503744.4;Dbxref=GeneID:15194,GenBank:XM_006503744.4,MGI:MGI:96067;gbkey=mRNA;gene=Htt;product=huntingtin%2C transcript variant X1;transcript_id=XM_006503744.4;extra_copy_number=0
CM058245.1	Liftoff	exon	37549349	37549426	.	+	.	ID=exon-XM_006503744.4-29;Parent=rna-XM_006503744.4;Dbxref=GeneID:15194,GenBank:XM_006503744.4,MGI:MGI:96067;gbkey=mRNA;gene=Htt;product=huntingtin%2C transcript variant X1;transcript_id=XM_006503744.4;extra_copy_number=0
CM058245.1	Liftoff	exon	37550813	37551036	.	+	.	ID=exon-XM_006503744.4-30;Parent=rna-XM_006503744.4;Dbxref=GeneID:15194,GenBank:XM_006503744.4,MGI:MGI:96067;gbkey=mRNA;gene=Htt;product=huntingtin%2C transcript variant X1;transcript_id=XM_006503744.4;extra_copy_number=0
CM058245.1	Liftoff	exon	37552090	37552168	.	+	.	ID=exon-XM_006503744.4-31;Parent=rna-XM_006503744.4;Dbxref=GeneID:15194,GenBank:XM_006503744.4,MGI:MGI:96067;gbkey=mRNA;gene=Htt;product=huntingtin%2C transcript variant X1;transcript_id=XM_006503744.4;extra_copy_number=0
CM058245.1	Liftoff	exon	37552296	37552457	.	+	.	ID=exon-XM_006503744.4-32;Parent=rna-XM_006503744.4;Dbxref=GeneID:15194,GenBank:XM_006503744.4,MGI:MGI:96067;gbkey=mRNA;gene=Htt;product=huntingtin%2C transcript variant X1;transcript_id=XM_006503744.4;extra_copy_number=0
CM058245.1	Liftoff	exon	37554578	37554633	.	+	.	ID=exon-XM_006503744.4-33;Parent=rna-XM_006503744.4;Dbxref=GeneID:15194,GenBank:XM_006503744.4,MGI:MGI:96067;gbkey=mRNA;gene=Htt;product=huntingtin%2C transcript variant X1;transcript_id=XM_006503744.4;extra_copy_number=0
CM058245.1	Liftoff	exon	37555442	37555590	.	+	.	ID=exon-XM_006503744.4-34;Parent=rna-XM_006503744.4;Dbxref=GeneID:15194,GenBank:XM_006503744.4,MGI:MGI:96067;gbkey=mRNA;gene=Htt;product=huntingtin%2C transcript variant X1;transcript_id=XM_006503744.4;extra_copy_number=0
CM058245.1	Liftoff	exon	37556119	37556255	.	+	.	ID=exon-XM_006503744.4-35;Parent=rna-XM_006503744.4;Dbxref=GeneID:15194,GenBank:XM_006503744.4,MGI:MGI:96067;gbkey=mRNA;gene=Htt;product=huntingtin%2C transcript variant X1;transcript_id=XM_006503744.4;extra_copy_number=0
CM058245.1	Liftoff	exon	37558034	37558150	.	+	.	ID=exon-XM_006503744.4-36;Parent=rna-XM_006503744.4;Dbxref=GeneID:15194,GenBank:XM_006503744.4,MGI:MGI:96067;gbkey=mRNA;gene=Htt;product=huntingtin%2C transcript variant X1;transcript_id=XM_006503744.4;extra_copy_number=0
CM058245.1	Liftoff	exon	37567605	37567727	.	+	.	ID=exon-XM_006503744.4-37;Parent=rna-XM_006503744.4;Dbxref=GeneID:15194,GenBank:XM_006503744.4,MGI:MGI:96067;gbkey=mRNA;gene=Htt;product=huntingtin%2C transcript variant X1;transcript_id=XM_006503744.4;extra_copy_number=0
CM058245.1	Liftoff	exon	37568005	37568237	.	+	.	ID=exon-XM_006503744.4-38;Parent=rna-XM_006503744.4;Dbxref=GeneID:15194,GenBank:XM_006503744.4,MGI:MGI:96067;gbkey=mRNA;gene=Htt;product=huntingtin%2C transcript variant X1;transcript_id=XM_006503744.4;extra_copy_number=0
CM058245.1	Liftoff	exon	37569936	37570078	.	+	.	ID=exon-XM_006503744.4-39;Parent=rna-XM_006503744.4;Dbxref=GeneID:15194,GenBank:XM_006503744.4,MGI:MGI:96067;gbkey=mRNA;gene=Htt;product=huntingtin%2C transcript variant X1;transcript_id=XM_006503744.4;extra_copy_number=0
CM058245.1	Liftoff	exon	37574071	37574278	.	+	.	ID=exon-XM_006503744.4-40;Parent=rna-XM_006503744.4;Dbxref=GeneID:15194,GenBank:XM_006503744.4,MGI:MGI:96067;gbkey=mRNA;gene=Htt;product=huntingtin%2C transcript variant X1;transcript_id=XM_006503744.4;extra_copy_number=0
CM058245.1	Liftoff	exon	37579267	37579408	.	+	.	ID=exon-XM_006503744.4-41;Parent=rna-XM_006503744.4;Dbxref=GeneID:15194,GenBank:XM_006503744.4,MGI:MGI:96067;gbkey=mRNA;gene=Htt;product=huntingtin%2C transcript variant X1;transcript_id=XM_006503744.4;extra_copy_number=0
CM058245.1	Liftoff	exon	37580091	37580270	.	+	.	ID=exon-XM_006503744.4-42;Parent=rna-XM_006503744.4;Dbxref=GeneID:15194,GenBank:XM_006503744.4,MGI:MGI:96067;gbkey=mRNA;gene=Htt;product=huntingtin%2C transcript variant X1;transcript_id=XM_006503744.4;extra_copy_number=0
CM058245.1	Liftoff	exon	37580386	37580562	.	+	.	ID=exon-XM_006503744.4-43;Parent=rna-XM_006503744.4;Dbxref=GeneID:15194,GenBank:XM_006503744.4,MGI:MGI:96067;gbkey=mRNA;gene=Htt;product=huntingtin%2C transcript variant X1;transcript_id=XM_006503744.4;extra_copy_number=0
CM058245.1	Liftoff	exon	37580789	37580865	.	+	.	ID=exon-XM_006503744.4-44;Parent=rna-XM_006503744.4;Dbxref=GeneID:15194,GenBank:XM_006503744.4,MGI:MGI:96067;gbkey=mRNA;gene=Htt;product=huntingtin%2C transcript variant X1;transcript_id=XM_006503744.4;extra_copy_number=0
CM058245.1	Liftoff	exon	37582164	37582302	.	+	.	ID=exon-XM_006503744.4-45;Parent=rna-XM_006503744.4;Dbxref=GeneID:15194,GenBank:XM_006503744.4,MGI:MGI:96067;gbkey=mRNA;gene=Htt;product=huntingtin%2C transcript variant X1;transcript_id=XM_006503744.4;extra_copy_number=0
CM058245.1	Liftoff	exon	37583165	37583287	.	+	.	ID=exon-XM_006503744.4-46;Parent=rna-XM_006503744.4;Dbxref=GeneID:15194,GenBank:XM_006503744.4,MGI:MGI:96067;gbkey=mRNA;gene=Htt;product=huntingtin%2C transcript variant X1;transcript_id=XM_006503744.4;extra_copy_number=0
CM058245.1	Liftoff	exon	37586211	37586424	.	+	.	ID=exon-XM_006503744.4-47;Parent=rna-XM_006503744.4;Dbxref=GeneID:15194,GenBank:XM_006503744.4,MGI:MGI:96067;gbkey=mRNA;gene=Htt;product=huntingtin%2C transcript variant X1;transcript_id=XM_006503744.4;extra_copy_number=0
CM058245.1	Liftoff	exon	37587333	37587478	.	+	.	ID=exon-XM_006503744.4-48;Parent=rna-XM_006503744.4;Dbxref=GeneID:15194,GenBank:XM_006503744.4,MGI:MGI:96067;gbkey=mRNA;gene=Htt;product=huntingtin%2C transcript variant X1;transcript_id=XM_006503744.4;extra_copy_number=0
CM058245.1	Liftoff	exon	37588713	37588890	.	+	.	ID=exon-XM_006503744.4-49;Parent=rna-XM_006503744.4;Dbxref=GeneID:15194,GenBank:XM_006503744.4,MGI:MGI:96067;gbkey=mRNA;gene=Htt;product=huntingtin%2C transcript variant X1;transcript_id=XM_006503744.4;extra_copy_number=0
CM058245.1	Liftoff	exon	37589866	37589961	.	+	.	ID=exon-XM_006503744.4-50;Parent=rna-XM_006503744.4;Dbxref=GeneID:15194,GenBank:XM_006503744.4,MGI:MGI:96067;gbkey=mRNA;gene=Htt;product=huntingtin%2C transcript variant X1;transcript_id=XM_006503744.4;extra_copy_number=0
CM058245.1	Liftoff	exon	37592691	37592878	.	+	.	ID=exon-XM_006503744.4-51;Parent=rna-XM_006503744.4;Dbxref=GeneID:15194,GenBank:XM_006503744.4,MGI:MGI:96067;gbkey=mRNA;gene=Htt;product=huntingtin%2C transcript variant X1;transcript_id=XM_006503744.4;extra_copy_number=0
CM058245.1	Liftoff	exon	37594712	37594838	.	+	.	ID=exon-XM_006503744.4-52;Parent=rna-XM_006503744.4;Dbxref=GeneID:15194,GenBank:XM_006503744.4,MGI:MGI:96067;gbkey=mRNA;gene=Htt;product=huntingtin%2C transcript variant X1;transcript_id=XM_006503744.4;extra_copy_number=0
CM058245.1	Liftoff	exon	37597706	37597806	.	+	.	ID=exon-XM_006503744.4-53;Parent=rna-XM_006503744.4;Dbxref=GeneID:15194,GenBank:XM_006503744.4,MGI:MGI:96067;gbkey=mRNA;gene=Htt;product=huntingtin%2C transcript variant X1;transcript_id=XM_006503744.4;extra_copy_number=0
CM058245.1	Liftoff	exon	37598700	37598854	.	+	.	ID=exon-XM_006503744.4-54;Parent=rna-XM_006503744.4;Dbxref=GeneID:15194,GenBank:XM_006503744.4,MGI:MGI:96067;gbkey=mRNA;gene=Htt;product=huntingtin%2C transcript variant X1;transcript_id=XM_006503744.4;extra_copy_number=0
CM058245.1	Liftoff	exon	37599245	37599384	.	+	.	ID=exon-XM_006503744.4-55;Parent=rna-XM_006503744.4;Dbxref=GeneID:15194,GenBank:XM_006503744.4,MGI:MGI:96067;gbkey=mRNA;gene=Htt;product=huntingtin%2C transcript variant X1;transcript_id=XM_006503744.4;extra_copy_number=0
CM058245.1	Liftoff	exon	37600249	37600331	.	+	.	ID=exon-XM_006503744.4-56;Parent=rna-XM_006503744.4;Dbxref=GeneID:15194,GenBank:XM_006503744.4,MGI:MGI:96067;gbkey=mRNA;gene=Htt;product=huntingtin%2C transcript variant X1;transcript_id=XM_006503744.4;extra_copy_number=0
CM058245.1	Liftoff	exon	37601890	37602020	.	+	.	ID=exon-XM_006503744.4-57;Parent=rna-XM_006503744.4;Dbxref=GeneID:15194,GenBank:XM_006503744.4,MGI:MGI:96067;gbkey=mRNA;gene=Htt;product=huntingtin%2C transcript variant X1;transcript_id=XM_006503744.4;extra_copy_number=0
CM058245.1	Liftoff	exon	37602158	37602287	.	+	.	ID=exon-XM_006503744.4-58;Parent=rna-XM_006503744.4;Dbxref=GeneID:15194,GenBank:XM_006503744.4,MGI:MGI:96067;gbkey=mRNA;gene=Htt;product=huntingtin%2C transcript variant X1;transcript_id=XM_006503744.4;extra_copy_number=0
CM058245.1	Liftoff	exon	37603133	37603288	.	+	.	ID=exon-XM_006503744.4-59;Parent=rna-XM_006503744.4;Dbxref=GeneID:15194,GenBank:XM_006503744.4,MGI:MGI:96067;gbkey=mRNA;gene=Htt;product=huntingtin%2C transcript variant X1;transcript_id=XM_006503744.4;extra_copy_number=0
CM058245.1	Liftoff	exon	37606570	37606760	.	+	.	ID=exon-XM_006503744.4-60;Parent=rna-XM_006503744.4;Dbxref=GeneID:15194,GenBank:XM_006503744.4,MGI:MGI:96067;gbkey=mRNA;gene=Htt;product=huntingtin%2C transcript variant X1;transcript_id=XM_006503744.4;extra_copy_number=0
CM058245.1	Liftoff	exon	37608679	37608793	.	+	.	ID=exon-XM_006503744.4-61;Parent=rna-XM_006503744.4;Dbxref=GeneID:15194,GenBank:XM_006503744.4,MGI:MGI:96067;gbkey=mRNA;gene=Htt;product=huntingtin%2C transcript variant X1;transcript_id=XM_006503744.4;extra_copy_number=0
CM058245.1	Liftoff	exon	37608896	37609109	.	+	.	ID=exon-XM_006503744.4-62;Parent=rna-XM_006503744.4;Dbxref=GeneID:15194,GenBank:XM_006503744.4,MGI:MGI:96067;gbkey=mRNA;gene=Htt;product=huntingtin%2C transcript variant X1;transcript_id=XM_006503744.4;extra_copy_number=0
CM058245.1	Liftoff	exon	37609464	37609569	.	+	.	ID=exon-XM_006503744.4-63;Parent=rna-XM_006503744.4;Dbxref=GeneID:15194,GenBank:XM_006503744.4,MGI:MGI:96067;gbkey=mRNA;gene=Htt;product=huntingtin%2C transcript variant X1;transcript_id=XM_006503744.4;extra_copy_number=0
CM058245.1	Liftoff	exon	37610449	37610611	.	+	.	ID=exon-XM_006503744.4-64;Parent=rna-XM_006503744.4;Dbxref=GeneID:15194,GenBank:XM_006503744.4,MGI:MGI:96067;gbkey=mRNA;gene=Htt;product=huntingtin%2C transcript variant X1;transcript_id=XM_006503744.4;extra_copy_number=0
CM058245.1	Liftoff	exon	37610798	37610958	.	+	.	ID=exon-XM_006503744.4-65;Parent=rna-XM_006503744.4;Dbxref=GeneID:15194,GenBank:XM_006503744.4,MGI:MGI:96067;gbkey=mRNA;gene=Htt;product=huntingtin%2C transcript variant X1;transcript_id=XM_006503744.4;extra_copy_number=0
CM058245.1	Liftoff	exon	37611997	37612764	.	+	.	ID=exon-XM_006503744.4-66;Parent=rna-XM_006503744.4;Dbxref=GeneID:15194,GenBank:XM_006503744.4,MGI:MGI:96067;gbkey=mRNA;gene=Htt;product=huntingtin%2C transcript variant X1;transcript_id=XM_006503744.4;extra_copy_number=0
CM058245.1	Liftoff	CDS	37497465	37497518	.	+	.	ID=cds-XP_006503807.1;Parent=rna-XM_006503744.4;Dbxref=GeneID:15194,GenBank:XP_006503807.1,MGI:MGI:96067;Name=XP_006503807.1;gbkey=CDS;gene=Htt;product=huntingtin isoform X1;protein_id=XP_006503807.1;extra_copy_number=0
CM058245.1	Liftoff	CDS	37499247	37499326	.	+	.	ID=cds-XP_006503807.1;Parent=rna-XM_006503744.4;Dbxref=GeneID:15194,GenBank:XP_006503807.1,MGI:MGI:96067;Name=XP_006503807.1;gbkey=CDS;gene=Htt;product=huntingtin isoform X1;protein_id=XP_006503807.1;extra_copy_number=0
CM058245.1	Liftoff	CDS	37502732	37502870	.	+	.	ID=cds-XP_006503807.1;Parent=rna-XM_006503744.4;Dbxref=GeneID:15194,GenBank:XP_006503807.1,MGI:MGI:96067;Name=XP_006503807.1;gbkey=CDS;gene=Htt;product=huntingtin isoform X1;protein_id=XP_006503807.1;extra_copy_number=0
CM058245.1	Liftoff	CDS	37507073	37507214	.	+	.	ID=cds-XP_006503807.1;Parent=rna-XM_006503744.4;Dbxref=GeneID:15194,GenBank:XP_006503807.1,MGI:MGI:96067;Name=XP_006503807.1;gbkey=CDS;gene=Htt;product=huntingtin isoform X1;protein_id=XP_006503807.1;extra_copy_number=0
CM058245.1	Liftoff	CDS	37507857	37508035	.	+	.	ID=cds-XP_006503807.1;Parent=rna-XM_006503744.4;Dbxref=GeneID:15194,GenBank:XP_006503807.1,MGI:MGI:96067;Name=XP_006503807.1;gbkey=CDS;gene=Htt;product=huntingtin isoform X1;protein_id=XP_006503807.1;extra_copy_number=0
CM058245.1	Liftoff	CDS	37509928	37510132	.	+	.	ID=cds-XP_006503807.1;Parent=rna-XM_006503744.4;Dbxref=GeneID:15194,GenBank:XP_006503807.1,MGI:MGI:96067;Name=XP_006503807.1;gbkey=CDS;gene=Htt;product=huntingtin isoform X1;protein_id=XP_006503807.1;extra_copy_number=0
CM058245.1	Liftoff	CDS	37511224	37511271	.	+	.	ID=cds-XP_006503807.1;Parent=rna-XM_006503744.4;Dbxref=GeneID:15194,GenBank:XP_006503807.1,MGI:MGI:96067;Name=XP_006503807.1;gbkey=CDS;gene=Htt;product=huntingtin isoform X1;protein_id=XP_006503807.1;extra_copy_number=0
CM058245.1	Liftoff	CDS	37514790	37514870	.	+	.	ID=cds-XP_006503807.1;Parent=rna-XM_006503744.4;Dbxref=GeneID:15194,GenBank:XP_006503807.1,MGI:MGI:96067;Name=XP_006503807.1;gbkey=CDS;gene=Htt;product=huntingtin isoform X1;protein_id=XP_006503807.1;extra_copy_number=0
CM058245.1	Liftoff	CDS	37516207	37516547	.	+	.	ID=cds-XP_006503807.1;Parent=rna-XM_006503744.4;Dbxref=GeneID:15194,GenBank:XP_006503807.1,MGI:MGI:96067;Name=XP_006503807.1;gbkey=CDS;gene=Htt;product=huntingtin isoform X1;protein_id=XP_006503807.1;extra_copy_number=0
CM058245.1	Liftoff	CDS	37520498	37520624	.	+	.	ID=cds-XP_006503807.1;Parent=rna-XM_006503744.4;Dbxref=GeneID:15194,GenBank:XP_006503807.1,MGI:MGI:96067;Name=XP_006503807.1;gbkey=CDS;gene=Htt;product=huntingtin isoform X1;protein_id=XP_006503807.1;extra_copy_number=0
CM058245.1	Liftoff	CDS	37521053	37521171	.	+	.	ID=cds-XP_006503807.1;Parent=rna-XM_006503744.4;Dbxref=GeneID:15194,GenBank:XP_006503807.1,MGI:MGI:96067;Name=XP_006503807.1;gbkey=CDS;gene=Htt;product=huntingtin isoform X1;protein_id=XP_006503807.1;extra_copy_number=0
CM058245.1	Liftoff	CDS	37521954	37522065	.	+	.	ID=cds-XP_006503807.1;Parent=rna-XM_006503744.4;Dbxref=GeneID:15194,GenBank:XP_006503807.1,MGI:MGI:96067;Name=XP_006503807.1;gbkey=CDS;gene=Htt;product=huntingtin isoform X1;protein_id=XP_006503807.1;extra_copy_number=0
CM058245.1	Liftoff	CDS	37522252	37522389	.	+	.	ID=cds-XP_006503807.1;Parent=rna-XM_006503744.4;Dbxref=GeneID:15194,GenBank:XP_006503807.1,MGI:MGI:96067;Name=XP_006503807.1;gbkey=CDS;gene=Htt;product=huntingtin isoform X1;protein_id=XP_006503807.1;extra_copy_number=0
CM058245.1	Liftoff	CDS	37523306	37523464	.	+	.	ID=cds-XP_006503807.1;Parent=rna-XM_006503744.4;Dbxref=GeneID:15194,GenBank:XP_006503807.1,MGI:MGI:96067;Name=XP_006503807.1;gbkey=CDS;gene=Htt;product=huntingtin isoform X1;protein_id=XP_006503807.1;extra_copy_number=0
CM058245.1	Liftoff	CDS	37523557	37523654	.	+	.	ID=cds-XP_006503807.1;Parent=rna-XM_006503744.4;Dbxref=GeneID:15194,GenBank:XP_006503807.1,MGI:MGI:96067;Name=XP_006503807.1;gbkey=CDS;gene=Htt;product=huntingtin isoform X1;protein_id=XP_006503807.1;extra_copy_number=0
CM058245.1	Liftoff	CDS	37525066	37525205	.	+	.	ID=cds-XP_006503807.1;Parent=rna-XM_006503744.4;Dbxref=GeneID:15194,GenBank:XP_006503807.1,MGI:MGI:96067;Name=XP_006503807.1;gbkey=CDS;gene=Htt;product=huntingtin isoform X1;protein_id=XP_006503807.1;extra_copy_number=0
CM058245.1	Liftoff	CDS	37527216	37527279	.	+	.	ID=cds-XP_006503807.1;Parent=rna-XM_006503744.4;Dbxref=GeneID:15194,GenBank:XP_006503807.1,MGI:MGI:96067;Name=XP_006503807.1;gbkey=CDS;gene=Htt;product=huntingtin isoform X1;protein_id=XP_006503807.1;extra_copy_number=0
CM058245.1	Liftoff	CDS	37527713	37527813	.	+	.	ID=cds-XP_006503807.1;Parent=rna-XM_006503744.4;Dbxref=GeneID:15194,GenBank:XP_006503807.1,MGI:MGI:96067;Name=XP_006503807.1;gbkey=CDS;gene=Htt;product=huntingtin isoform X1;protein_id=XP_006503807.1;extra_copy_number=0
CM058245.1	Liftoff	CDS	37528170	37528316	.	+	.	ID=cds-XP_006503807.1;Parent=rna-XM_006503744.4;Dbxref=GeneID:15194,GenBank:XP_006503807.1,MGI:MGI:96067;Name=XP_006503807.1;gbkey=CDS;gene=Htt;product=huntingtin isoform X1;protein_id=XP_006503807.1;extra_copy_number=0
CM058245.1	Liftoff	CDS	37529302	37529422	.	+	.	ID=cds-XP_006503807.1;Parent=rna-XM_006503744.4;Dbxref=GeneID:15194,GenBank:XP_006503807.1,MGI:MGI:96067;Name=XP_006503807.1;gbkey=CDS;gene=Htt;product=huntingtin isoform X1;protein_id=XP_006503807.1;extra_copy_number=0
CM058245.1	Liftoff	CDS	37530610	37530686	.	+	.	ID=cds-XP_006503807.1;Parent=rna-XM_006503744.4;Dbxref=GeneID:15194,GenBank:XP_006503807.1,MGI:MGI:96067;Name=XP_006503807.1;gbkey=CDS;gene=Htt;product=huntingtin isoform X1;protein_id=XP_006503807.1;extra_copy_number=0
CM058245.1	Liftoff	CDS	37531828	37531979	.	+	.	ID=cds-XP_006503807.1;Parent=rna-XM_006503744.4;Dbxref=GeneID:15194,GenBank:XP_006503807.1,MGI:MGI:96067;Name=XP_006503807.1;gbkey=CDS;gene=Htt;product=huntingtin isoform X1;protein_id=XP_006503807.1;extra_copy_number=0
CM058245.1	Liftoff	CDS	37533034	37533236	.	+	.	ID=cds-XP_006503807.1;Parent=rna-XM_006503744.4;Dbxref=GeneID:15194,GenBank:XP_006503807.1,MGI:MGI:96067;Name=XP_006503807.1;gbkey=CDS;gene=Htt;product=huntingtin isoform X1;protein_id=XP_006503807.1;extra_copy_number=0
CM058245.1	Liftoff	CDS	37535924	37536050	.	+	.	ID=cds-XP_006503807.1;Parent=rna-XM_006503744.4;Dbxref=GeneID:15194,GenBank:XP_006503807.1,MGI:MGI:96067;Name=XP_006503807.1;gbkey=CDS;gene=Htt;product=huntingtin isoform X1;protein_id=XP_006503807.1;extra_copy_number=0
CM058245.1	Liftoff	CDS	37537618	37537745	.	+	.	ID=cds-XP_006503807.1;Parent=rna-XM_006503744.4;Dbxref=GeneID:15194,GenBank:XP_006503807.1,MGI:MGI:96067;Name=XP_006503807.1;gbkey=CDS;gene=Htt;product=huntingtin isoform X1;protein_id=XP_006503807.1;extra_copy_number=0
CM058245.1	Liftoff	CDS	37546148	37546258	.	+	.	ID=cds-XP_006503807.1;Parent=rna-XM_006503744.4;Dbxref=GeneID:15194,GenBank:XP_006503807.1,MGI:MGI:96067;Name=XP_006503807.1;gbkey=CDS;gene=Htt;product=huntingtin isoform X1;protein_id=XP_006503807.1;extra_copy_number=0
CM058245.1	Liftoff	CDS	37549349	37549426	.	+	.	ID=cds-XP_006503807.1;Parent=rna-XM_006503744.4;Dbxref=GeneID:15194,GenBank:XP_006503807.1,MGI:MGI:96067;Name=XP_006503807.1;gbkey=CDS;gene=Htt;product=huntingtin isoform X1;protein_id=XP_006503807.1;extra_copy_number=0
CM058245.1	Liftoff	CDS	37550813	37551036	.	+	.	ID=cds-XP_006503807.1;Parent=rna-XM_006503744.4;Dbxref=GeneID:15194,GenBank:XP_006503807.1,MGI:MGI:96067;Name=XP_006503807.1;gbkey=CDS;gene=Htt;product=huntingtin isoform X1;protein_id=XP_006503807.1;extra_copy_number=0
CM058245.1	Liftoff	CDS	37552090	37552168	.	+	.	ID=cds-XP_006503807.1;Parent=rna-XM_006503744.4;Dbxref=GeneID:15194,GenBank:XP_006503807.1,MGI:MGI:96067;Name=XP_006503807.1;gbkey=CDS;gene=Htt;product=huntingtin isoform X1;protein_id=XP_006503807.1;extra_copy_number=0
CM058245.1	Liftoff	CDS	37552296	37552457	.	+	.	ID=cds-XP_006503807.1;Parent=rna-XM_006503744.4;Dbxref=GeneID:15194,GenBank:XP_006503807.1,MGI:MGI:96067;Name=XP_006503807.1;gbkey=CDS;gene=Htt;product=huntingtin isoform X1;protein_id=XP_006503807.1;extra_copy_number=0
CM058245.1	Liftoff	CDS	37554578	37554633	.	+	.	ID=cds-XP_006503807.1;Parent=rna-XM_006503744.4;Dbxref=GeneID:15194,GenBank:XP_006503807.1,MGI:MGI:96067;Name=XP_006503807.1;gbkey=CDS;gene=Htt;product=huntingtin isoform X1;protein_id=XP_006503807.1;extra_copy_number=0
CM058245.1	Liftoff	CDS	37555442	37555590	.	+	.	ID=cds-XP_006503807.1;Parent=rna-XM_006503744.4;Dbxref=GeneID:15194,GenBank:XP_006503807.1,MGI:MGI:96067;Name=XP_006503807.1;gbkey=CDS;gene=Htt;product=huntingtin isoform X1;protein_id=XP_006503807.1;extra_copy_number=0
CM058245.1	Liftoff	CDS	37556119	37556255	.	+	.	ID=cds-XP_006503807.1;Parent=rna-XM_006503744.4;Dbxref=GeneID:15194,GenBank:XP_006503807.1,MGI:MGI:96067;Name=XP_006503807.1;gbkey=CDS;gene=Htt;product=huntingtin isoform X1;protein_id=XP_006503807.1;extra_copy_number=0
CM058245.1	Liftoff	CDS	37558034	37558150	.	+	.	ID=cds-XP_006503807.1;Parent=rna-XM_006503744.4;Dbxref=GeneID:15194,GenBank:XP_006503807.1,MGI:MGI:96067;Name=XP_006503807.1;gbkey=CDS;gene=Htt;product=huntingtin isoform X1;protein_id=XP_006503807.1;extra_copy_number=0
CM058245.1	Liftoff	CDS	37567605	37567727	.	+	.	ID=cds-XP_006503807.1;Parent=rna-XM_006503744.4;Dbxref=GeneID:15194,GenBank:XP_006503807.1,MGI:MGI:96067;Name=XP_006503807.1;gbkey=CDS;gene=Htt;product=huntingtin isoform X1;protein_id=XP_006503807.1;extra_copy_number=0
CM058245.1	Liftoff	CDS	37568005	37568237	.	+	.	ID=cds-XP_006503807.1;Parent=rna-XM_006503744.4;Dbxref=GeneID:15194,GenBank:XP_006503807.1,MGI:MGI:96067;Name=XP_006503807.1;gbkey=CDS;gene=Htt;product=huntingtin isoform X1;protein_id=XP_006503807.1;extra_copy_number=0
CM058245.1	Liftoff	CDS	37569936	37570078	.	+	.	ID=cds-XP_006503807.1;Parent=rna-XM_006503744.4;Dbxref=GeneID:15194,GenBank:XP_006503807.1,MGI:MGI:96067;Name=XP_006503807.1;gbkey=CDS;gene=Htt;product=huntingtin isoform X1;protein_id=XP_006503807.1;extra_copy_number=0
CM058245.1	Liftoff	CDS	37574071	37574278	.	+	.	ID=cds-XP_006503807.1;Parent=rna-XM_006503744.4;Dbxref=GeneID:15194,GenBank:XP_006503807.1,MGI:MGI:96067;Name=XP_006503807.1;gbkey=CDS;gene=Htt;product=huntingtin isoform X1;protein_id=XP_006503807.1;extra_copy_number=0
CM058245.1	Liftoff	CDS	37579267	37579408	.	+	.	ID=cds-XP_006503807.1;Parent=rna-XM_006503744.4;Dbxref=GeneID:15194,GenBank:XP_006503807.1,MGI:MGI:96067;Name=XP_006503807.1;gbkey=CDS;gene=Htt;product=huntingtin isoform X1;protein_id=XP_006503807.1;extra_copy_number=0
CM058245.1	Liftoff	CDS	37580091	37580270	.	+	.	ID=cds-XP_006503807.1;Parent=rna-XM_006503744.4;Dbxref=GeneID:15194,GenBank:XP_006503807.1,MGI:MGI:96067;Name=XP_006503807.1;gbkey=CDS;gene=Htt;product=huntingtin isoform X1;protein_id=XP_006503807.1;extra_copy_number=0
CM058245.1	Liftoff	CDS	37580386	37580562	.	+	.	ID=cds-XP_006503807.1;Parent=rna-XM_006503744.4;Dbxref=GeneID:15194,GenBank:XP_006503807.1,MGI:MGI:96067;Name=XP_006503807.1;gbkey=CDS;gene=Htt;product=huntingtin isoform X1;protein_id=XP_006503807.1;extra_copy_number=0
CM058245.1	Liftoff	CDS	37580789	37580865	.	+	.	ID=cds-XP_006503807.1;Parent=rna-XM_006503744.4;Dbxref=GeneID:15194,GenBank:XP_006503807.1,MGI:MGI:96067;Name=XP_006503807.1;gbkey=CDS;gene=Htt;product=huntingtin isoform X1;protein_id=XP_006503807.1;extra_copy_number=0
CM058245.1	Liftoff	CDS	37582164	37582302	.	+	.	ID=cds-XP_006503807.1;Parent=rna-XM_006503744.4;Dbxref=GeneID:15194,GenBank:XP_006503807.1,MGI:MGI:96067;Name=XP_006503807.1;gbkey=CDS;gene=Htt;product=huntingtin isoform X1;protein_id=XP_006503807.1;extra_copy_number=0
CM058245.1	Liftoff	CDS	37583165	37583287	.	+	.	ID=cds-XP_006503807.1;Parent=rna-XM_006503744.4;Dbxref=GeneID:15194,GenBank:XP_006503807.1,MGI:MGI:96067;Name=XP_006503807.1;gbkey=CDS;gene=Htt;product=huntingtin isoform X1;protein_id=XP_006503807.1;extra_copy_number=0
CM058245.1	Liftoff	CDS	37586211	37586424	.	+	.	ID=cds-XP_006503807.1;Parent=rna-XM_006503744.4;Dbxref=GeneID:15194,GenBank:XP_006503807.1,MGI:MGI:96067;Name=XP_006503807.1;gbkey=CDS;gene=Htt;product=huntingtin isoform X1;protein_id=XP_006503807.1;extra_copy_number=0
CM058245.1	Liftoff	CDS	37587333	37587478	.	+	.	ID=cds-XP_006503807.1;Parent=rna-XM_006503744.4;Dbxref=GeneID:15194,GenBank:XP_006503807.1,MGI:MGI:96067;Name=XP_006503807.1;gbkey=CDS;gene=Htt;product=huntingtin isoform X1;protein_id=XP_006503807.1;extra_copy_number=0
CM058245.1	Liftoff	CDS	37588713	37588890	.	+	.	ID=cds-XP_006503807.1;Parent=rna-XM_006503744.4;Dbxref=GeneID:15194,GenBank:XP_006503807.1,MGI:MGI:96067;Name=XP_006503807.1;gbkey=CDS;gene=Htt;product=huntingtin isoform X1;protein_id=XP_006503807.1;extra_copy_number=0
CM058245.1	Liftoff	CDS	37589866	37589961	.	+	.	ID=cds-XP_006503807.1;Parent=rna-XM_006503744.4;Dbxref=GeneID:15194,GenBank:XP_006503807.1,MGI:MGI:96067;Name=XP_006503807.1;gbkey=CDS;gene=Htt;product=huntingtin isoform X1;protein_id=XP_006503807.1;extra_copy_number=0
CM058245.1	Liftoff	CDS	37592691	37592878	.	+	.	ID=cds-XP_006503807.1;Parent=rna-XM_006503744.4;Dbxref=GeneID:15194,GenBank:XP_006503807.1,MGI:MGI:96067;Name=XP_006503807.1;gbkey=CDS;gene=Htt;product=huntingtin isoform X1;protein_id=XP_006503807.1;extra_copy_number=0
CM058245.1	Liftoff	CDS	37594712	37594838	.	+	.	ID=cds-XP_006503807.1;Parent=rna-XM_006503744.4;Dbxref=GeneID:15194,GenBank:XP_006503807.1,MGI:MGI:96067;Name=XP_006503807.1;gbkey=CDS;gene=Htt;product=huntingtin isoform X1;protein_id=XP_006503807.1;extra_copy_number=0
CM058245.1	Liftoff	CDS	37597706	37597806	.	+	.	ID=cds-XP_006503807.1;Parent=rna-XM_006503744.4;Dbxref=GeneID:15194,GenBank:XP_006503807.1,MGI:MGI:96067;Name=XP_006503807.1;gbkey=CDS;gene=Htt;product=huntingtin isoform X1;protein_id=XP_006503807.1;extra_copy_number=0
CM058245.1	Liftoff	CDS	37598700	37598854	.	+	.	ID=cds-XP_006503807.1;Parent=rna-XM_006503744.4;Dbxref=GeneID:15194,GenBank:XP_006503807.1,MGI:MGI:96067;Name=XP_006503807.1;gbkey=CDS;gene=Htt;product=huntingtin isoform X1;protein_id=XP_006503807.1;extra_copy_number=0
CM058245.1	Liftoff	CDS	37599245	37599384	.	+	.	ID=cds-XP_006503807.1;Parent=rna-XM_006503744.4;Dbxref=GeneID:15194,GenBank:XP_006503807.1,MGI:MGI:96067;Name=XP_006503807.1;gbkey=CDS;gene=Htt;product=huntingtin isoform X1;protein_id=XP_006503807.1;extra_copy_number=0
CM058245.1	Liftoff	CDS	37600249	37600331	.	+	.	ID=cds-XP_006503807.1;Parent=rna-XM_006503744.4;Dbxref=GeneID:15194,GenBank:XP_006503807.1,MGI:MGI:96067;Name=XP_006503807.1;gbkey=CDS;gene=Htt;product=huntingtin isoform X1;protein_id=XP_006503807.1;extra_copy_number=0
CM058245.1	Liftoff	CDS	37601890	37602020	.	+	.	ID=cds-XP_006503807.1;Parent=rna-XM_006503744.4;Dbxref=GeneID:15194,GenBank:XP_006503807.1,MGI:MGI:96067;Name=XP_006503807.1;gbkey=CDS;gene=Htt;product=huntingtin isoform X1;protein_id=XP_006503807.1;extra_copy_number=0
CM058245.1	Liftoff	CDS	37602158	37602287	.	+	.	ID=cds-XP_006503807.1;Parent=rna-XM_006503744.4;Dbxref=GeneID:15194,GenBank:XP_006503807.1,MGI:MGI:96067;Name=XP_006503807.1;gbkey=CDS;gene=Htt;product=huntingtin isoform X1;protein_id=XP_006503807.1;extra_copy_number=0
CM058245.1	Liftoff	CDS	37603133	37603288	.	+	.	ID=cds-XP_006503807.1;Parent=rna-XM_006503744.4;Dbxref=GeneID:15194,GenBank:XP_006503807.1,MGI:MGI:96067;Name=XP_006503807.1;gbkey=CDS;gene=Htt;product=huntingtin isoform X1;protein_id=XP_006503807.1;extra_copy_number=0
CM058245.1	Liftoff	CDS	37606570	37606760	.	+	.	ID=cds-XP_006503807.1;Parent=rna-XM_006503744.4;Dbxref=GeneID:15194,GenBank:XP_006503807.1,MGI:MGI:96067;Name=XP_006503807.1;gbkey=CDS;gene=Htt;product=huntingtin isoform X1;protein_id=XP_006503807.1;extra_copy_number=0
CM058245.1	Liftoff	CDS	37608679	37608793	.	+	.	ID=cds-XP_006503807.1;Parent=rna-XM_006503744.4;Dbxref=GeneID:15194,GenBank:XP_006503807.1,MGI:MGI:96067;Name=XP_006503807.1;gbkey=CDS;gene=Htt;product=huntingtin isoform X1;protein_id=XP_006503807.1;extra_copy_number=0
CM058245.1	Liftoff	CDS	37608896	37609109	.	+	.	ID=cds-XP_006503807.1;Parent=rna-XM_006503744.4;Dbxref=GeneID:15194,GenBank:XP_006503807.1,MGI:MGI:96067;Name=XP_006503807.1;gbkey=CDS;gene=Htt;product=huntingtin isoform X1;protein_id=XP_006503807.1;extra_copy_number=0
CM058245.1	Liftoff	CDS	37609464	37609569	.	+	.	ID=cds-XP_006503807.1;Parent=rna-XM_006503744.4;Dbxref=GeneID:15194,GenBank:XP_006503807.1,MGI:MGI:96067;Name=XP_006503807.1;gbkey=CDS;gene=Htt;product=huntingtin isoform X1;protein_id=XP_006503807.1;extra_copy_number=0
CM058245.1	Liftoff	CDS	37610449	37610611	.	+	.	ID=cds-XP_006503807.1;Parent=rna-XM_006503744.4;Dbxref=GeneID:15194,GenBank:XP_006503807.1,MGI:MGI:96067;Name=XP_006503807.1;gbkey=CDS;gene=Htt;product=huntingtin isoform X1;protein_id=XP_006503807.1;extra_copy_number=0
CM058245.1	Liftoff	CDS	37610798	37610958	.	+	.	ID=cds-XP_006503807.1;Parent=rna-XM_006503744.4;Dbxref=GeneID:15194,GenBank:XP_006503807.1,MGI:MGI:96067;Name=XP_006503807.1;gbkey=CDS;gene=Htt;product=huntingtin isoform X1;protein_id=XP_006503807.1;extra_copy_number=0
CM058245.1	Liftoff	CDS	37611997	37612210	.	+	.	ID=cds-XP_006503807.1;Parent=rna-XM_006503744.4;Dbxref=GeneID:15194,GenBank:XP_006503807.1,MGI:MGI:96067;Name=XP_006503807.1;gbkey=CDS;gene=Htt;product=huntingtin isoform X1;protein_id=XP_006503807.1;extra_copy_number=0
CM058245.1	Liftoff	mRNA	37527727	37612764	.	+	.	ID=rna-XM_017320683.2;Parent=gene-Htt;Dbxref=GeneID:15194,GenBank:XM_017320683.2,MGI:MGI:96067;Name=XM_017320683.2;gbkey=mRNA;gene=Htt;model_evidence=Supporting evidence includes similarity to: 1 mRNA%2C 42 ESTs%2C 576 long SRA reads%2C and 99%25 coverage of the annotated genomic feature by RNAseq alignments%2C including 37 samples with support for all annotated introns;product=huntingtin%2C transcript variant X3;transcript_id=XM_017320683.2;matches_ref_protein=True;valid_ORF=True;extra_copy_number=0
CM058245.1	Liftoff	exon	37527727	37527813	.	+	.	ID=exon-XM_017320683.2-1;Parent=rna-XM_017320683.2;Dbxref=GeneID:15194,GenBank:XM_017320683.2,MGI:MGI:96067;gbkey=mRNA;gene=Htt;product=huntingtin%2C transcript variant X3;transcript_id=XM_017320683.2;extra_copy_number=0
CM058245.1	Liftoff	exon	37528170	37528316	.	+	.	ID=exon-XM_017320683.2-2;Parent=rna-XM_017320683.2;Dbxref=GeneID:15194,GenBank:XM_017320683.2,MGI:MGI:96067;gbkey=mRNA;gene=Htt;product=huntingtin%2C transcript variant X3;transcript_id=XM_017320683.2;extra_copy_number=0
CM058245.1	Liftoff	exon	37529302	37529422	.	+	.	ID=exon-XM_017320683.2-3;Parent=rna-XM_017320683.2;Dbxref=GeneID:15194,GenBank:XM_017320683.2,MGI:MGI:96067;gbkey=mRNA;gene=Htt;product=huntingtin%2C transcript variant X3;transcript_id=XM_017320683.2;extra_copy_number=0
CM058245.1	Liftoff	exon	37530610	37530686	.	+	.	ID=exon-XM_017320683.2-4;Parent=rna-XM_017320683.2;Dbxref=GeneID:15194,GenBank:XM_017320683.2,MGI:MGI:96067;gbkey=mRNA;gene=Htt;product=huntingtin%2C transcript variant X3;transcript_id=XM_017320683.2;extra_copy_number=0
CM058245.1	Liftoff	exon	37531828	37531979	.	+	.	ID=exon-XM_017320683.2-5;Parent=rna-XM_017320683.2;Dbxref=GeneID:15194,GenBank:XM_017320683.2,MGI:MGI:96067;gbkey=mRNA;gene=Htt;product=huntingtin%2C transcript variant X3;transcript_id=XM_017320683.2;extra_copy_number=0
CM058245.1	Liftoff	exon	37533034	37533236	.	+	.	ID=exon-XM_017320683.2-6;Parent=rna-XM_017320683.2;Dbxref=GeneID:15194,GenBank:XM_017320683.2,MGI:MGI:96067;gbkey=mRNA;gene=Htt;product=huntingtin%2C transcript variant X3;transcript_id=XM_017320683.2;extra_copy_number=0
CM058245.1	Liftoff	exon	37535924	37536050	.	+	.	ID=exon-XM_017320683.2-7;Parent=rna-XM_017320683.2;Dbxref=GeneID:15194,GenBank:XM_017320683.2,MGI:MGI:96067;gbkey=mRNA;gene=Htt;product=huntingtin%2C transcript variant X3;transcript_id=XM_017320683.2;extra_copy_number=0
CM058245.1	Liftoff	exon	37537618	37537745	.	+	.	ID=exon-XM_017320683.2-8;Parent=rna-XM_017320683.2;Dbxref=GeneID:15194,GenBank:XM_017320683.2,MGI:MGI:96067;gbkey=mRNA;gene=Htt;product=huntingtin%2C transcript variant X3;transcript_id=XM_017320683.2;extra_copy_number=0
CM058245.1	Liftoff	exon	37546091	37546258	.	+	.	ID=exon-XM_017320683.2-9;Parent=rna-XM_017320683.2;Dbxref=GeneID:15194,GenBank:XM_017320683.2,MGI:MGI:96067;gbkey=mRNA;gene=Htt;product=huntingtin%2C transcript variant X3;transcript_id=XM_017320683.2;extra_copy_number=0
CM058245.1	Liftoff	exon	37549349	37549426	.	+	.	ID=exon-XM_017320683.2-10;Parent=rna-XM_017320683.2;Dbxref=GeneID:15194,GenBank:XM_017320683.2,MGI:MGI:96067;gbkey=mRNA;gene=Htt;product=huntingtin%2C transcript variant X3;transcript_id=XM_017320683.2;extra_copy_number=0
CM058245.1	Liftoff	exon	37550813	37551036	.	+	.	ID=exon-XM_017320683.2-11;Parent=rna-XM_017320683.2;Dbxref=GeneID:15194,GenBank:XM_017320683.2,MGI:MGI:96067;gbkey=mRNA;gene=Htt;product=huntingtin%2C transcript variant X3;transcript_id=XM_017320683.2;extra_copy_number=0
CM058245.1	Liftoff	exon	37552090	37552168	.	+	.	ID=exon-XM_017320683.2-12;Parent=rna-XM_017320683.2;Dbxref=GeneID:15194,GenBank:XM_017320683.2,MGI:MGI:96067;gbkey=mRNA;gene=Htt;product=huntingtin%2C transcript variant X3;transcript_id=XM_017320683.2;extra_copy_number=0
CM058245.1	Liftoff	exon	37552296	37552457	.	+	.	ID=exon-XM_017320683.2-13;Parent=rna-XM_017320683.2;Dbxref=GeneID:15194,GenBank:XM_017320683.2,MGI:MGI:96067;gbkey=mRNA;gene=Htt;product=huntingtin%2C transcript variant X3;transcript_id=XM_017320683.2;extra_copy_number=0
CM058245.1	Liftoff	exon	37554578	37554633	.	+	.	ID=exon-XM_017320683.2-14;Parent=rna-XM_017320683.2;Dbxref=GeneID:15194,GenBank:XM_017320683.2,MGI:MGI:96067;gbkey=mRNA;gene=Htt;product=huntingtin%2C transcript variant X3;transcript_id=XM_017320683.2;extra_copy_number=0
CM058245.1	Liftoff	exon	37555442	37555590	.	+	.	ID=exon-XM_017320683.2-15;Parent=rna-XM_017320683.2;Dbxref=GeneID:15194,GenBank:XM_017320683.2,MGI:MGI:96067;gbkey=mRNA;gene=Htt;product=huntingtin%2C transcript variant X3;transcript_id=XM_017320683.2;extra_copy_number=0
CM058245.1	Liftoff	exon	37556119	37556255	.	+	.	ID=exon-XM_017320683.2-16;Parent=rna-XM_017320683.2;Dbxref=GeneID:15194,GenBank:XM_017320683.2,MGI:MGI:96067;gbkey=mRNA;gene=Htt;product=huntingtin%2C transcript variant X3;transcript_id=XM_017320683.2;extra_copy_number=0
CM058245.1	Liftoff	exon	37558034	37558150	.	+	.	ID=exon-XM_017320683.2-17;Parent=rna-XM_017320683.2;Dbxref=GeneID:15194,GenBank:XM_017320683.2,MGI:MGI:96067;gbkey=mRNA;gene=Htt;product=huntingtin%2C transcript variant X3;transcript_id=XM_017320683.2;extra_copy_number=0
CM058245.1	Liftoff	exon	37567605	37567727	.	+	.	ID=exon-XM_017320683.2-18;Parent=rna-XM_017320683.2;Dbxref=GeneID:15194,GenBank:XM_017320683.2,MGI:MGI:96067;gbkey=mRNA;gene=Htt;product=huntingtin%2C transcript variant X3;transcript_id=XM_017320683.2;extra_copy_number=0
CM058245.1	Liftoff	exon	37568005	37568237	.	+	.	ID=exon-XM_017320683.2-19;Parent=rna-XM_017320683.2;Dbxref=GeneID:15194,GenBank:XM_017320683.2,MGI:MGI:96067;gbkey=mRNA;gene=Htt;product=huntingtin%2C transcript variant X3;transcript_id=XM_017320683.2;extra_copy_number=0
CM058245.1	Liftoff	exon	37569936	37570078	.	+	.	ID=exon-XM_017320683.2-20;Parent=rna-XM_017320683.2;Dbxref=GeneID:15194,GenBank:XM_017320683.2,MGI:MGI:96067;gbkey=mRNA;gene=Htt;product=huntingtin%2C transcript variant X3;transcript_id=XM_017320683.2;extra_copy_number=0
CM058245.1	Liftoff	exon	37574071	37574278	.	+	.	ID=exon-XM_017320683.2-21;Parent=rna-XM_017320683.2;Dbxref=GeneID:15194,GenBank:XM_017320683.2,MGI:MGI:96067;gbkey=mRNA;gene=Htt;product=huntingtin%2C transcript variant X3;transcript_id=XM_017320683.2;extra_copy_number=0
CM058245.1	Liftoff	exon	37579267	37579408	.	+	.	ID=exon-XM_017320683.2-22;Parent=rna-XM_017320683.2;Dbxref=GeneID:15194,GenBank:XM_017320683.2,MGI:MGI:96067;gbkey=mRNA;gene=Htt;product=huntingtin%2C transcript variant X3;transcript_id=XM_017320683.2;extra_copy_number=0
CM058245.1	Liftoff	exon	37580091	37580270	.	+	.	ID=exon-XM_017320683.2-23;Parent=rna-XM_017320683.2;Dbxref=GeneID:15194,GenBank:XM_017320683.2,MGI:MGI:96067;gbkey=mRNA;gene=Htt;product=huntingtin%2C transcript variant X3;transcript_id=XM_017320683.2;extra_copy_number=0
CM058245.1	Liftoff	exon	37580386	37580562	.	+	.	ID=exon-XM_017320683.2-24;Parent=rna-XM_017320683.2;Dbxref=GeneID:15194,GenBank:XM_017320683.2,MGI:MGI:96067;gbkey=mRNA;gene=Htt;product=huntingtin%2C transcript variant X3;transcript_id=XM_017320683.2;extra_copy_number=0
CM058245.1	Liftoff	exon	37580789	37580865	.	+	.	ID=exon-XM_017320683.2-25;Parent=rna-XM_017320683.2;Dbxref=GeneID:15194,GenBank:XM_017320683.2,MGI:MGI:96067;gbkey=mRNA;gene=Htt;product=huntingtin%2C transcript variant X3;transcript_id=XM_017320683.2;extra_copy_number=0
CM058245.1	Liftoff	exon	37582164	37582302	.	+	.	ID=exon-XM_017320683.2-26;Parent=rna-XM_017320683.2;Dbxref=GeneID:15194,GenBank:XM_017320683.2,MGI:MGI:96067;gbkey=mRNA;gene=Htt;product=huntingtin%2C transcript variant X3;transcript_id=XM_017320683.2;extra_copy_number=0
CM058245.1	Liftoff	exon	37583165	37583287	.	+	.	ID=exon-XM_017320683.2-27;Parent=rna-XM_017320683.2;Dbxref=GeneID:15194,GenBank:XM_017320683.2,MGI:MGI:96067;gbkey=mRNA;gene=Htt;product=huntingtin%2C transcript variant X3;transcript_id=XM_017320683.2;extra_copy_number=0
CM058245.1	Liftoff	exon	37586211	37586424	.	+	.	ID=exon-XM_017320683.2-28;Parent=rna-XM_017320683.2;Dbxref=GeneID:15194,GenBank:XM_017320683.2,MGI:MGI:96067;gbkey=mRNA;gene=Htt;product=huntingtin%2C transcript variant X3;transcript_id=XM_017320683.2;extra_copy_number=0
CM058245.1	Liftoff	exon	37587333	37587478	.	+	.	ID=exon-XM_017320683.2-29;Parent=rna-XM_017320683.2;Dbxref=GeneID:15194,GenBank:XM_017320683.2,MGI:MGI:96067;gbkey=mRNA;gene=Htt;product=huntingtin%2C transcript variant X3;transcript_id=XM_017320683.2;extra_copy_number=0
CM058245.1	Liftoff	exon	37588713	37588890	.	+	.	ID=exon-XM_017320683.2-30;Parent=rna-XM_017320683.2;Dbxref=GeneID:15194,GenBank:XM_017320683.2,MGI:MGI:96067;gbkey=mRNA;gene=Htt;product=huntingtin%2C transcript variant X3;transcript_id=XM_017320683.2;extra_copy_number=0
CM058245.1	Liftoff	exon	37589866	37589961	.	+	.	ID=exon-XM_017320683.2-31;Parent=rna-XM_017320683.2;Dbxref=GeneID:15194,GenBank:XM_017320683.2,MGI:MGI:96067;gbkey=mRNA;gene=Htt;product=huntingtin%2C transcript variant X3;transcript_id=XM_017320683.2;extra_copy_number=0
CM058245.1	Liftoff	exon	37592691	37592878	.	+	.	ID=exon-XM_017320683.2-32;Parent=rna-XM_017320683.2;Dbxref=GeneID:15194,GenBank:XM_017320683.2,MGI:MGI:96067;gbkey=mRNA;gene=Htt;product=huntingtin%2C transcript variant X3;transcript_id=XM_017320683.2;extra_copy_number=0
CM058245.1	Liftoff	exon	37594712	37594838	.	+	.	ID=exon-XM_017320683.2-33;Parent=rna-XM_017320683.2;Dbxref=GeneID:15194,GenBank:XM_017320683.2,MGI:MGI:96067;gbkey=mRNA;gene=Htt;product=huntingtin%2C transcript variant X3;transcript_id=XM_017320683.2;extra_copy_number=0
CM058245.1	Liftoff	exon	37597706	37597806	.	+	.	ID=exon-XM_017320683.2-34;Parent=rna-XM_017320683.2;Dbxref=GeneID:15194,GenBank:XM_017320683.2,MGI:MGI:96067;gbkey=mRNA;gene=Htt;product=huntingtin%2C transcript variant X3;transcript_id=XM_017320683.2;extra_copy_number=0
CM058245.1	Liftoff	exon	37598700	37598854	.	+	.	ID=exon-XM_017320683.2-35;Parent=rna-XM_017320683.2;Dbxref=GeneID:15194,GenBank:XM_017320683.2,MGI:MGI:96067;gbkey=mRNA;gene=Htt;product=huntingtin%2C transcript variant X3;transcript_id=XM_017320683.2;extra_copy_number=0
CM058245.1	Liftoff	exon	37599245	37599384	.	+	.	ID=exon-XM_017320683.2-36;Parent=rna-XM_017320683.2;Dbxref=GeneID:15194,GenBank:XM_017320683.2,MGI:MGI:96067;gbkey=mRNA;gene=Htt;product=huntingtin%2C transcript variant X3;transcript_id=XM_017320683.2;extra_copy_number=0
CM058245.1	Liftoff	exon	37600249	37600331	.	+	.	ID=exon-XM_017320683.2-37;Parent=rna-XM_017320683.2;Dbxref=GeneID:15194,GenBank:XM_017320683.2,MGI:MGI:96067;gbkey=mRNA;gene=Htt;product=huntingtin%2C transcript variant X3;transcript_id=XM_017320683.2;extra_copy_number=0
CM058245.1	Liftoff	exon	37601890	37602020	.	+	.	ID=exon-XM_017320683.2-38;Parent=rna-XM_017320683.2;Dbxref=GeneID:15194,GenBank:XM_017320683.2,MGI:MGI:96067;gbkey=mRNA;gene=Htt;product=huntingtin%2C transcript variant X3;transcript_id=XM_017320683.2;extra_copy_number=0
CM058245.1	Liftoff	exon	37602158	37602287	.	+	.	ID=exon-XM_017320683.2-39;Parent=rna-XM_017320683.2;Dbxref=GeneID:15194,GenBank:XM_017320683.2,MGI:MGI:96067;gbkey=mRNA;gene=Htt;product=huntingtin%2C transcript variant X3;transcript_id=XM_017320683.2;extra_copy_number=0
CM058245.1	Liftoff	exon	37603133	37603288	.	+	.	ID=exon-XM_017320683.2-40;Parent=rna-XM_017320683.2;Dbxref=GeneID:15194,GenBank:XM_017320683.2,MGI:MGI:96067;gbkey=mRNA;gene=Htt;product=huntingtin%2C transcript variant X3;transcript_id=XM_017320683.2;extra_copy_number=0
CM058245.1	Liftoff	exon	37606570	37606760	.	+	.	ID=exon-XM_017320683.2-41;Parent=rna-XM_017320683.2;Dbxref=GeneID:15194,GenBank:XM_017320683.2,MGI:MGI:96067;gbkey=mRNA;gene=Htt;product=huntingtin%2C transcript variant X3;transcript_id=XM_017320683.2;extra_copy_number=0
CM058245.1	Liftoff	exon	37608679	37608793	.	+	.	ID=exon-XM_017320683.2-42;Parent=rna-XM_017320683.2;Dbxref=GeneID:15194,GenBank:XM_017320683.2,MGI:MGI:96067;gbkey=mRNA;gene=Htt;product=huntingtin%2C transcript variant X3;transcript_id=XM_017320683.2;extra_copy_number=0
CM058245.1	Liftoff	exon	37608896	37609109	.	+	.	ID=exon-XM_017320683.2-43;Parent=rna-XM_017320683.2;Dbxref=GeneID:15194,GenBank:XM_017320683.2,MGI:MGI:96067;gbkey=mRNA;gene=Htt;product=huntingtin%2C transcript variant X3;transcript_id=XM_017320683.2;extra_copy_number=0
CM058245.1	Liftoff	exon	37609464	37609569	.	+	.	ID=exon-XM_017320683.2-44;Parent=rna-XM_017320683.2;Dbxref=GeneID:15194,GenBank:XM_017320683.2,MGI:MGI:96067;gbkey=mRNA;gene=Htt;product=huntingtin%2C transcript variant X3;transcript_id=XM_017320683.2;extra_copy_number=0
CM058245.1	Liftoff	exon	37610449	37610611	.	+	.	ID=exon-XM_017320683.2-45;Parent=rna-XM_017320683.2;Dbxref=GeneID:15194,GenBank:XM_017320683.2,MGI:MGI:96067;gbkey=mRNA;gene=Htt;product=huntingtin%2C transcript variant X3;transcript_id=XM_017320683.2;extra_copy_number=0
CM058245.1	Liftoff	exon	37610798	37610958	.	+	.	ID=exon-XM_017320683.2-46;Parent=rna-XM_017320683.2;Dbxref=GeneID:15194,GenBank:XM_017320683.2,MGI:MGI:96067;gbkey=mRNA;gene=Htt;product=huntingtin%2C transcript variant X3;transcript_id=XM_017320683.2;extra_copy_number=0
CM058245.1	Liftoff	exon	37611997	37612764	.	+	.	ID=exon-XM_017320683.2-47;Parent=rna-XM_017320683.2;Dbxref=GeneID:15194,GenBank:XM_017320683.2,MGI:MGI:96067;gbkey=mRNA;gene=Htt;product=huntingtin%2C transcript variant X3;transcript_id=XM_017320683.2;extra_copy_number=0
CM058245.1	Liftoff	CDS	37549400	37549426	.	+	.	ID=cds-XP_017176172.1;Parent=rna-XM_017320683.2;Dbxref=GeneID:15194,GenBank:XP_017176172.1,MGI:MGI:96067;Name=XP_017176172.1;gbkey=CDS;gene=Htt;product=huntingtin isoform X2;protein_id=XP_017176172.1;extra_copy_number=0
CM058245.1	Liftoff	CDS	37550813	37551036	.	+	.	ID=cds-XP_017176172.1;Parent=rna-XM_017320683.2;Dbxref=GeneID:15194,GenBank:XP_017176172.1,MGI:MGI:96067;Name=XP_017176172.1;gbkey=CDS;gene=Htt;product=huntingtin isoform X2;protein_id=XP_017176172.1;extra_copy_number=0
CM058245.1	Liftoff	CDS	37552090	37552168	.	+	.	ID=cds-XP_017176172.1;Parent=rna-XM_017320683.2;Dbxref=GeneID:15194,GenBank:XP_017176172.1,MGI:MGI:96067;Name=XP_017176172.1;gbkey=CDS;gene=Htt;product=huntingtin isoform X2;protein_id=XP_017176172.1;extra_copy_number=0
CM058245.1	Liftoff	CDS	37552296	37552457	.	+	.	ID=cds-XP_017176172.1;Parent=rna-XM_017320683.2;Dbxref=GeneID:15194,GenBank:XP_017176172.1,MGI:MGI:96067;Name=XP_017176172.1;gbkey=CDS;gene=Htt;product=huntingtin isoform X2;protein_id=XP_017176172.1;extra_copy_number=0
CM058245.1	Liftoff	CDS	37554578	37554633	.	+	.	ID=cds-XP_017176172.1;Parent=rna-XM_017320683.2;Dbxref=GeneID:15194,GenBank:XP_017176172.1,MGI:MGI:96067;Name=XP_017176172.1;gbkey=CDS;gene=Htt;product=huntingtin isoform X2;protein_id=XP_017176172.1;extra_copy_number=0
CM058245.1	Liftoff	CDS	37555442	37555590	.	+	.	ID=cds-XP_017176172.1;Parent=rna-XM_017320683.2;Dbxref=GeneID:15194,GenBank:XP_017176172.1,MGI:MGI:96067;Name=XP_017176172.1;gbkey=CDS;gene=Htt;product=huntingtin isoform X2;protein_id=XP_017176172.1;extra_copy_number=0
CM058245.1	Liftoff	CDS	37556119	37556255	.	+	.	ID=cds-XP_017176172.1;Parent=rna-XM_017320683.2;Dbxref=GeneID:15194,GenBank:XP_017176172.1,MGI:MGI:96067;Name=XP_017176172.1;gbkey=CDS;gene=Htt;product=huntingtin isoform X2;protein_id=XP_017176172.1;extra_copy_number=0
CM058245.1	Liftoff	CDS	37558034	37558150	.	+	.	ID=cds-XP_017176172.1;Parent=rna-XM_017320683.2;Dbxref=GeneID:15194,GenBank:XP_017176172.1,MGI:MGI:96067;Name=XP_017176172.1;gbkey=CDS;gene=Htt;product=huntingtin isoform X2;protein_id=XP_017176172.1;extra_copy_number=0
CM058245.1	Liftoff	CDS	37567605	37567727	.	+	.	ID=cds-XP_017176172.1;Parent=rna-XM_017320683.2;Dbxref=GeneID:15194,GenBank:XP_017176172.1,MGI:MGI:96067;Name=XP_017176172.1;gbkey=CDS;gene=Htt;product=huntingtin isoform X2;protein_id=XP_017176172.1;extra_copy_number=0
CM058245.1	Liftoff	CDS	37568005	37568237	.	+	.	ID=cds-XP_017176172.1;Parent=rna-XM_017320683.2;Dbxref=GeneID:15194,GenBank:XP_017176172.1,MGI:MGI:96067;Name=XP_017176172.1;gbkey=CDS;gene=Htt;product=huntingtin isoform X2;protein_id=XP_017176172.1;extra_copy_number=0
CM058245.1	Liftoff	CDS	37569936	37570078	.	+	.	ID=cds-XP_017176172.1;Parent=rna-XM_017320683.2;Dbxref=GeneID:15194,GenBank:XP_017176172.1,MGI:MGI:96067;Name=XP_017176172.1;gbkey=CDS;gene=Htt;product=huntingtin isoform X2;protein_id=XP_017176172.1;extra_copy_number=0
CM058245.1	Liftoff	CDS	37574071	37574278	.	+	.	ID=cds-XP_017176172.1;Parent=rna-XM_017320683.2;Dbxref=GeneID:15194,GenBank:XP_017176172.1,MGI:MGI:96067;Name=XP_017176172.1;gbkey=CDS;gene=Htt;product=huntingtin isoform X2;protein_id=XP_017176172.1;extra_copy_number=0
CM058245.1	Liftoff	CDS	37579267	37579408	.	+	.	ID=cds-XP_017176172.1;Parent=rna-XM_017320683.2;Dbxref=GeneID:15194,GenBank:XP_017176172.1,MGI:MGI:96067;Name=XP_017176172.1;gbkey=CDS;gene=Htt;product=huntingtin isoform X2;protein_id=XP_017176172.1;extra_copy_number=0
CM058245.1	Liftoff	CDS	37580091	37580270	.	+	.	ID=cds-XP_017176172.1;Parent=rna-XM_017320683.2;Dbxref=GeneID:15194,GenBank:XP_017176172.1,MGI:MGI:96067;Name=XP_017176172.1;gbkey=CDS;gene=Htt;product=huntingtin isoform X2;protein_id=XP_017176172.1;extra_copy_number=0
CM058245.1	Liftoff	CDS	37580386	37580562	.	+	.	ID=cds-XP_017176172.1;Parent=rna-XM_017320683.2;Dbxref=GeneID:15194,GenBank:XP_017176172.1,MGI:MGI:96067;Name=XP_017176172.1;gbkey=CDS;gene=Htt;product=huntingtin isoform X2;protein_id=XP_017176172.1;extra_copy_number=0
CM058245.1	Liftoff	CDS	37580789	37580865	.	+	.	ID=cds-XP_017176172.1;Parent=rna-XM_017320683.2;Dbxref=GeneID:15194,GenBank:XP_017176172.1,MGI:MGI:96067;Name=XP_017176172.1;gbkey=CDS;gene=Htt;product=huntingtin isoform X2;protein_id=XP_017176172.1;extra_copy_number=0
CM058245.1	Liftoff	CDS	37582164	37582302	.	+	.	ID=cds-XP_017176172.1;Parent=rna-XM_017320683.2;Dbxref=GeneID:15194,GenBank:XP_017176172.1,MGI:MGI:96067;Name=XP_017176172.1;gbkey=CDS;gene=Htt;product=huntingtin isoform X2;protein_id=XP_017176172.1;extra_copy_number=0
CM058245.1	Liftoff	CDS	37583165	37583287	.	+	.	ID=cds-XP_017176172.1;Parent=rna-XM_017320683.2;Dbxref=GeneID:15194,GenBank:XP_017176172.1,MGI:MGI:96067;Name=XP_017176172.1;gbkey=CDS;gene=Htt;product=huntingtin isoform X2;protein_id=XP_017176172.1;extra_copy_number=0
CM058245.1	Liftoff	CDS	37586211	37586424	.	+	.	ID=cds-XP_017176172.1;Parent=rna-XM_017320683.2;Dbxref=GeneID:15194,GenBank:XP_017176172.1,MGI:MGI:96067;Name=XP_017176172.1;gbkey=CDS;gene=Htt;product=huntingtin isoform X2;protein_id=XP_017176172.1;extra_copy_number=0
CM058245.1	Liftoff	CDS	37587333	37587478	.	+	.	ID=cds-XP_017176172.1;Parent=rna-XM_017320683.2;Dbxref=GeneID:15194,GenBank:XP_017176172.1,MGI:MGI:96067;Name=XP_017176172.1;gbkey=CDS;gene=Htt;product=huntingtin isoform X2;protein_id=XP_017176172.1;extra_copy_number=0
CM058245.1	Liftoff	CDS	37588713	37588890	.	+	.	ID=cds-XP_017176172.1;Parent=rna-XM_017320683.2;Dbxref=GeneID:15194,GenBank:XP_017176172.1,MGI:MGI:96067;Name=XP_017176172.1;gbkey=CDS;gene=Htt;product=huntingtin isoform X2;protein_id=XP_017176172.1;extra_copy_number=0
CM058245.1	Liftoff	CDS	37589866	37589961	.	+	.	ID=cds-XP_017176172.1;Parent=rna-XM_017320683.2;Dbxref=GeneID:15194,GenBank:XP_017176172.1,MGI:MGI:96067;Name=XP_017176172.1;gbkey=CDS;gene=Htt;product=huntingtin isoform X2;protein_id=XP_017176172.1;extra_copy_number=0
CM058245.1	Liftoff	CDS	37592691	37592878	.	+	.	ID=cds-XP_017176172.1;Parent=rna-XM_017320683.2;Dbxref=GeneID:15194,GenBank:XP_017176172.1,MGI:MGI:96067;Name=XP_017176172.1;gbkey=CDS;gene=Htt;product=huntingtin isoform X2;protein_id=XP_017176172.1;extra_copy_number=0
CM058245.1	Liftoff	CDS	37594712	37594838	.	+	.	ID=cds-XP_017176172.1;Parent=rna-XM_017320683.2;Dbxref=GeneID:15194,GenBank:XP_017176172.1,MGI:MGI:96067;Name=XP_017176172.1;gbkey=CDS;gene=Htt;product=huntingtin isoform X2;protein_id=XP_017176172.1;extra_copy_number=0
CM058245.1	Liftoff	CDS	37597706	37597806	.	+	.	ID=cds-XP_017176172.1;Parent=rna-XM_017320683.2;Dbxref=GeneID:15194,GenBank:XP_017176172.1,MGI:MGI:96067;Name=XP_017176172.1;gbkey=CDS;gene=Htt;product=huntingtin isoform X2;protein_id=XP_017176172.1;extra_copy_number=0
CM058245.1	Liftoff	CDS	37598700	37598854	.	+	.	ID=cds-XP_017176172.1;Parent=rna-XM_017320683.2;Dbxref=GeneID:15194,GenBank:XP_017176172.1,MGI:MGI:96067;Name=XP_017176172.1;gbkey=CDS;gene=Htt;product=huntingtin isoform X2;protein_id=XP_017176172.1;extra_copy_number=0
CM058245.1	Liftoff	CDS	37599245	37599384	.	+	.	ID=cds-XP_017176172.1;Parent=rna-XM_017320683.2;Dbxref=GeneID:15194,GenBank:XP_017176172.1,MGI:MGI:96067;Name=XP_017176172.1;gbkey=CDS;gene=Htt;product=huntingtin isoform X2;protein_id=XP_017176172.1;extra_copy_number=0
CM058245.1	Liftoff	CDS	37600249	37600331	.	+	.	ID=cds-XP_017176172.1;Parent=rna-XM_017320683.2;Dbxref=GeneID:15194,GenBank:XP_017176172.1,MGI:MGI:96067;Name=XP_017176172.1;gbkey=CDS;gene=Htt;product=huntingtin isoform X2;protein_id=XP_017176172.1;extra_copy_number=0
CM058245.1	Liftoff	CDS	37601890	37602020	.	+	.	ID=cds-XP_017176172.1;Parent=rna-XM_017320683.2;Dbxref=GeneID:15194,GenBank:XP_017176172.1,MGI:MGI:96067;Name=XP_017176172.1;gbkey=CDS;gene=Htt;product=huntingtin isoform X2;protein_id=XP_017176172.1;extra_copy_number=0
CM058245.1	Liftoff	CDS	37602158	37602287	.	+	.	ID=cds-XP_017176172.1;Parent=rna-XM_017320683.2;Dbxref=GeneID:15194,GenBank:XP_017176172.1,MGI:MGI:96067;Name=XP_017176172.1;gbkey=CDS;gene=Htt;product=huntingtin isoform X2;protein_id=XP_017176172.1;extra_copy_number=0
CM058245.1	Liftoff	CDS	37603133	37603288	.	+	.	ID=cds-XP_017176172.1;Parent=rna-XM_017320683.2;Dbxref=GeneID:15194,GenBank:XP_017176172.1,MGI:MGI:96067;Name=XP_017176172.1;gbkey=CDS;gene=Htt;product=huntingtin isoform X2;protein_id=XP_017176172.1;extra_copy_number=0
CM058245.1	Liftoff	CDS	37606570	37606760	.	+	.	ID=cds-XP_017176172.1;Parent=rna-XM_017320683.2;Dbxref=GeneID:15194,GenBank:XP_017176172.1,MGI:MGI:96067;Name=XP_017176172.1;gbkey=CDS;gene=Htt;product=huntingtin isoform X2;protein_id=XP_017176172.1;extra_copy_number=0
CM058245.1	Liftoff	CDS	37608679	37608793	.	+	.	ID=cds-XP_017176172.1;Parent=rna-XM_017320683.2;Dbxref=GeneID:15194,GenBank:XP_017176172.1,MGI:MGI:96067;Name=XP_017176172.1;gbkey=CDS;gene=Htt;product=huntingtin isoform X2;protein_id=XP_017176172.1;extra_copy_number=0
CM058245.1	Liftoff	CDS	37608896	37609109	.	+	.	ID=cds-XP_017176172.1;Parent=rna-XM_017320683.2;Dbxref=GeneID:15194,GenBank:XP_017176172.1,MGI:MGI:96067;Name=XP_017176172.1;gbkey=CDS;gene=Htt;product=huntingtin isoform X2;protein_id=XP_017176172.1;extra_copy_number=0
CM058245.1	Liftoff	CDS	37609464	37609569	.	+	.	ID=cds-XP_017176172.1;Parent=rna-XM_017320683.2;Dbxref=GeneID:15194,GenBank:XP_017176172.1,MGI:MGI:96067;Name=XP_017176172.1;gbkey=CDS;gene=Htt;product=huntingtin isoform X2;protein_id=XP_017176172.1;extra_copy_number=0
CM058245.1	Liftoff	CDS	37610449	37610611	.	+	.	ID=cds-XP_017176172.1;Parent=rna-XM_017320683.2;Dbxref=GeneID:15194,GenBank:XP_017176172.1,MGI:MGI:96067;Name=XP_017176172.1;gbkey=CDS;gene=Htt;product=huntingtin isoform X2;protein_id=XP_017176172.1;extra_copy_number=0
CM058245.1	Liftoff	CDS	37610798	37610958	.	+	.	ID=cds-XP_017176172.1;Parent=rna-XM_017320683.2;Dbxref=GeneID:15194,GenBank:XP_017176172.1,MGI:MGI:96067;Name=XP_017176172.1;gbkey=CDS;gene=Htt;product=huntingtin isoform X2;protein_id=XP_017176172.1;extra_copy_number=0
CM058245.1	Liftoff	CDS	37611997	37612210	.	+	.	ID=cds-XP_017176172.1;Parent=rna-XM_017320683.2;Dbxref=GeneID:15194,GenBank:XP_017176172.1,MGI:MGI:96067;Name=XP_017176172.1;gbkey=CDS;gene=Htt;product=huntingtin isoform X2;protein_id=XP_017176172.1;extra_copy_number=0
CM058245.1	Liftoff	transcript	37465085	37601961	.	+	.	ID=rna-XR_376798.4;Parent=gene-Htt;Dbxref=GeneID:15194,GenBank:XR_376798.4,MGI:MGI:96067;Name=XR_376798.4;gbkey=misc_RNA;gene=Htt;model_evidence=Supporting evidence includes similarity to: 4 mRNAs%2C 19 ESTs%2C 274 long SRA reads%2C and 100%25 coverage of the annotated genomic feature by RNAseq alignments%2C including 44 samples with support for all annotated introns;product=huntingtin%2C transcript variant X2;transcript_id=XR_376798.4;extra_copy_number=0
CM058245.1	Liftoff	exon	37465085	37465453	.	+	.	ID=exon-XR_376798.4-1;Parent=rna-XR_376798.4;Dbxref=GeneID:15194,GenBank:XR_376798.4,MGI:MGI:96067;gbkey=misc_RNA;gene=Htt;product=huntingtin%2C transcript variant X2;transcript_id=XR_376798.4;extra_copy_number=0
CM058245.1	Liftoff	exon	37486090	37486173	.	+	.	ID=exon-XR_376798.4-2;Parent=rna-XR_376798.4;Dbxref=GeneID:15194,GenBank:XR_376798.4,MGI:MGI:96067;gbkey=misc_RNA;gene=Htt;product=huntingtin%2C transcript variant X2;transcript_id=XR_376798.4;extra_copy_number=0
CM058245.1	Liftoff	exon	37493621	37493741	.	+	.	ID=exon-XR_376798.4-3;Parent=rna-XR_376798.4;Dbxref=GeneID:15194,GenBank:XR_376798.4,MGI:MGI:96067;gbkey=misc_RNA;gene=Htt;product=huntingtin%2C transcript variant X2;transcript_id=XR_376798.4;extra_copy_number=0
CM058245.1	Liftoff	exon	37497459	37497518	.	+	.	ID=exon-XR_376798.4-4;Parent=rna-XR_376798.4;Dbxref=GeneID:15194,GenBank:XR_376798.4,MGI:MGI:96067;gbkey=misc_RNA;gene=Htt;product=huntingtin%2C transcript variant X2;transcript_id=XR_376798.4;extra_copy_number=0
CM058245.1	Liftoff	exon	37499247	37499326	.	+	.	ID=exon-XR_376798.4-5;Parent=rna-XR_376798.4;Dbxref=GeneID:15194,GenBank:XR_376798.4,MGI:MGI:96067;gbkey=misc_RNA;gene=Htt;product=huntingtin%2C transcript variant X2;transcript_id=XR_376798.4;extra_copy_number=0
CM058245.1	Liftoff	exon	37502732	37502870	.	+	.	ID=exon-XR_376798.4-6;Parent=rna-XR_376798.4;Dbxref=GeneID:15194,GenBank:XR_376798.4,MGI:MGI:96067;gbkey=misc_RNA;gene=Htt;product=huntingtin%2C transcript variant X2;transcript_id=XR_376798.4;extra_copy_number=0
CM058245.1	Liftoff	exon	37507073	37507214	.	+	.	ID=exon-XR_376798.4-7;Parent=rna-XR_376798.4;Dbxref=GeneID:15194,GenBank:XR_376798.4,MGI:MGI:96067;gbkey=misc_RNA;gene=Htt;product=huntingtin%2C transcript variant X2;transcript_id=XR_376798.4;extra_copy_number=0
CM058245.1	Liftoff	exon	37507857	37508035	.	+	.	ID=exon-XR_376798.4-8;Parent=rna-XR_376798.4;Dbxref=GeneID:15194,GenBank:XR_376798.4,MGI:MGI:96067;gbkey=misc_RNA;gene=Htt;product=huntingtin%2C transcript variant X2;transcript_id=XR_376798.4;extra_copy_number=0
CM058245.1	Liftoff	exon	37509928	37510132	.	+	.	ID=exon-XR_376798.4-9;Parent=rna-XR_376798.4;Dbxref=GeneID:15194,GenBank:XR_376798.4,MGI:MGI:96067;gbkey=misc_RNA;gene=Htt;product=huntingtin%2C transcript variant X2;transcript_id=XR_376798.4;extra_copy_number=0
CM058245.1	Liftoff	exon	37511224	37511271	.	+	.	ID=exon-XR_376798.4-10;Parent=rna-XR_376798.4;Dbxref=GeneID:15194,GenBank:XR_376798.4,MGI:MGI:96067;gbkey=misc_RNA;gene=Htt;product=huntingtin%2C transcript variant X2;transcript_id=XR_376798.4;extra_copy_number=0
CM058245.1	Liftoff	exon	37514790	37514870	.	+	.	ID=exon-XR_376798.4-11;Parent=rna-XR_376798.4;Dbxref=GeneID:15194,GenBank:XR_376798.4,MGI:MGI:96067;gbkey=misc_RNA;gene=Htt;product=huntingtin%2C transcript variant X2;transcript_id=XR_376798.4;extra_copy_number=0
CM058245.1	Liftoff	exon	37516207	37516547	.	+	.	ID=exon-XR_376798.4-12;Parent=rna-XR_376798.4;Dbxref=GeneID:15194,GenBank:XR_376798.4,MGI:MGI:96067;gbkey=misc_RNA;gene=Htt;product=huntingtin%2C transcript variant X2;transcript_id=XR_376798.4;extra_copy_number=0
CM058245.1	Liftoff	exon	37520498	37520624	.	+	.	ID=exon-XR_376798.4-13;Parent=rna-XR_376798.4;Dbxref=GeneID:15194,GenBank:XR_376798.4,MGI:MGI:96067;gbkey=misc_RNA;gene=Htt;product=huntingtin%2C transcript variant X2;transcript_id=XR_376798.4;extra_copy_number=0
CM058245.1	Liftoff	exon	37521053	37521171	.	+	.	ID=exon-XR_376798.4-14;Parent=rna-XR_376798.4;Dbxref=GeneID:15194,GenBank:XR_376798.4,MGI:MGI:96067;gbkey=misc_RNA;gene=Htt;product=huntingtin%2C transcript variant X2;transcript_id=XR_376798.4;extra_copy_number=0
CM058245.1	Liftoff	exon	37521954	37522065	.	+	.	ID=exon-XR_376798.4-15;Parent=rna-XR_376798.4;Dbxref=GeneID:15194,GenBank:XR_376798.4,MGI:MGI:96067;gbkey=misc_RNA;gene=Htt;product=huntingtin%2C transcript variant X2;transcript_id=XR_376798.4;extra_copy_number=0
CM058245.1	Liftoff	exon	37522252	37522389	.	+	.	ID=exon-XR_376798.4-16;Parent=rna-XR_376798.4;Dbxref=GeneID:15194,GenBank:XR_376798.4,MGI:MGI:96067;gbkey=misc_RNA;gene=Htt;product=huntingtin%2C transcript variant X2;transcript_id=XR_376798.4;extra_copy_number=0
CM058245.1	Liftoff	exon	37523306	37523464	.	+	.	ID=exon-XR_376798.4-17;Parent=rna-XR_376798.4;Dbxref=GeneID:15194,GenBank:XR_376798.4,MGI:MGI:96067;gbkey=misc_RNA;gene=Htt;product=huntingtin%2C transcript variant X2;transcript_id=XR_376798.4;extra_copy_number=0
CM058245.1	Liftoff	exon	37523557	37523654	.	+	.	ID=exon-XR_376798.4-18;Parent=rna-XR_376798.4;Dbxref=GeneID:15194,GenBank:XR_376798.4,MGI:MGI:96067;gbkey=misc_RNA;gene=Htt;product=huntingtin%2C transcript variant X2;transcript_id=XR_376798.4;extra_copy_number=0
CM058245.1	Liftoff	exon	37525066	37525205	.	+	.	ID=exon-XR_376798.4-19;Parent=rna-XR_376798.4;Dbxref=GeneID:15194,GenBank:XR_376798.4,MGI:MGI:96067;gbkey=misc_RNA;gene=Htt;product=huntingtin%2C transcript variant X2;transcript_id=XR_376798.4;extra_copy_number=0
CM058245.1	Liftoff	exon	37527216	37527279	.	+	.	ID=exon-XR_376798.4-20;Parent=rna-XR_376798.4;Dbxref=GeneID:15194,GenBank:XR_376798.4,MGI:MGI:96067;gbkey=misc_RNA;gene=Htt;product=huntingtin%2C transcript variant X2;transcript_id=XR_376798.4;extra_copy_number=0
CM058245.1	Liftoff	exon	37527713	37527813	.	+	.	ID=exon-XR_376798.4-21;Parent=rna-XR_376798.4;Dbxref=GeneID:15194,GenBank:XR_376798.4,MGI:MGI:96067;gbkey=misc_RNA;gene=Htt;product=huntingtin%2C transcript variant X2;transcript_id=XR_376798.4;extra_copy_number=0
CM058245.1	Liftoff	exon	37528170	37528316	.	+	.	ID=exon-XR_376798.4-22;Parent=rna-XR_376798.4;Dbxref=GeneID:15194,GenBank:XR_376798.4,MGI:MGI:96067;gbkey=misc_RNA;gene=Htt;product=huntingtin%2C transcript variant X2;transcript_id=XR_376798.4;extra_copy_number=0
CM058245.1	Liftoff	exon	37529302	37529422	.	+	.	ID=exon-XR_376798.4-23;Parent=rna-XR_376798.4;Dbxref=GeneID:15194,GenBank:XR_376798.4,MGI:MGI:96067;gbkey=misc_RNA;gene=Htt;product=huntingtin%2C transcript variant X2;transcript_id=XR_376798.4;extra_copy_number=0
CM058245.1	Liftoff	exon	37530610	37530686	.	+	.	ID=exon-XR_376798.4-24;Parent=rna-XR_376798.4;Dbxref=GeneID:15194,GenBank:XR_376798.4,MGI:MGI:96067;gbkey=misc_RNA;gene=Htt;product=huntingtin%2C transcript variant X2;transcript_id=XR_376798.4;extra_copy_number=0
CM058245.1	Liftoff	exon	37531828	37531979	.	+	.	ID=exon-XR_376798.4-25;Parent=rna-XR_376798.4;Dbxref=GeneID:15194,GenBank:XR_376798.4,MGI:MGI:96067;gbkey=misc_RNA;gene=Htt;product=huntingtin%2C transcript variant X2;transcript_id=XR_376798.4;extra_copy_number=0
CM058245.1	Liftoff	exon	37533034	37533236	.	+	.	ID=exon-XR_376798.4-26;Parent=rna-XR_376798.4;Dbxref=GeneID:15194,GenBank:XR_376798.4,MGI:MGI:96067;gbkey=misc_RNA;gene=Htt;product=huntingtin%2C transcript variant X2;transcript_id=XR_376798.4;extra_copy_number=0
CM058245.1	Liftoff	exon	37535924	37536050	.	+	.	ID=exon-XR_376798.4-27;Parent=rna-XR_376798.4;Dbxref=GeneID:15194,GenBank:XR_376798.4,MGI:MGI:96067;gbkey=misc_RNA;gene=Htt;product=huntingtin%2C transcript variant X2;transcript_id=XR_376798.4;extra_copy_number=0
CM058245.1	Liftoff	exon	37537618	37537745	.	+	.	ID=exon-XR_376798.4-28;Parent=rna-XR_376798.4;Dbxref=GeneID:15194,GenBank:XR_376798.4,MGI:MGI:96067;gbkey=misc_RNA;gene=Htt;product=huntingtin%2C transcript variant X2;transcript_id=XR_376798.4;extra_copy_number=0
CM058245.1	Liftoff	exon	37546148	37546258	.	+	.	ID=exon-XR_376798.4-29;Parent=rna-XR_376798.4;Dbxref=GeneID:15194,GenBank:XR_376798.4,MGI:MGI:96067;gbkey=misc_RNA;gene=Htt;product=huntingtin%2C transcript variant X2;transcript_id=XR_376798.4;extra_copy_number=0
CM058245.1	Liftoff	exon	37549349	37549426	.	+	.	ID=exon-XR_376798.4-30;Parent=rna-XR_376798.4;Dbxref=GeneID:15194,GenBank:XR_376798.4,MGI:MGI:96067;gbkey=misc_RNA;gene=Htt;product=huntingtin%2C transcript variant X2;transcript_id=XR_376798.4;extra_copy_number=0
CM058245.1	Liftoff	exon	37550813	37551036	.	+	.	ID=exon-XR_376798.4-31;Parent=rna-XR_376798.4;Dbxref=GeneID:15194,GenBank:XR_376798.4,MGI:MGI:96067;gbkey=misc_RNA;gene=Htt;product=huntingtin%2C transcript variant X2;transcript_id=XR_376798.4;extra_copy_number=0
CM058245.1	Liftoff	exon	37552090	37552168	.	+	.	ID=exon-XR_376798.4-32;Parent=rna-XR_376798.4;Dbxref=GeneID:15194,GenBank:XR_376798.4,MGI:MGI:96067;gbkey=misc_RNA;gene=Htt;product=huntingtin%2C transcript variant X2;transcript_id=XR_376798.4;extra_copy_number=0
CM058245.1	Liftoff	exon	37552296	37552457	.	+	.	ID=exon-XR_376798.4-33;Parent=rna-XR_376798.4;Dbxref=GeneID:15194,GenBank:XR_376798.4,MGI:MGI:96067;gbkey=misc_RNA;gene=Htt;product=huntingtin%2C transcript variant X2;transcript_id=XR_376798.4;extra_copy_number=0
CM058245.1	Liftoff	exon	37554578	37554633	.	+	.	ID=exon-XR_376798.4-34;Parent=rna-XR_376798.4;Dbxref=GeneID:15194,GenBank:XR_376798.4,MGI:MGI:96067;gbkey=misc_RNA;gene=Htt;product=huntingtin%2C transcript variant X2;transcript_id=XR_376798.4;extra_copy_number=0
CM058245.1	Liftoff	exon	37555442	37555590	.	+	.	ID=exon-XR_376798.4-35;Parent=rna-XR_376798.4;Dbxref=GeneID:15194,GenBank:XR_376798.4,MGI:MGI:96067;gbkey=misc_RNA;gene=Htt;product=huntingtin%2C transcript variant X2;transcript_id=XR_376798.4;extra_copy_number=0
CM058245.1	Liftoff	exon	37556119	37556255	.	+	.	ID=exon-XR_376798.4-36;Parent=rna-XR_376798.4;Dbxref=GeneID:15194,GenBank:XR_376798.4,MGI:MGI:96067;gbkey=misc_RNA;gene=Htt;product=huntingtin%2C transcript variant X2;transcript_id=XR_376798.4;extra_copy_number=0
CM058245.1	Liftoff	exon	37558034	37558150	.	+	.	ID=exon-XR_376798.4-37;Parent=rna-XR_376798.4;Dbxref=GeneID:15194,GenBank:XR_376798.4,MGI:MGI:96067;gbkey=misc_RNA;gene=Htt;product=huntingtin%2C transcript variant X2;transcript_id=XR_376798.4;extra_copy_number=0
CM058245.1	Liftoff	exon	37567605	37567727	.	+	.	ID=exon-XR_376798.4-38;Parent=rna-XR_376798.4;Dbxref=GeneID:15194,GenBank:XR_376798.4,MGI:MGI:96067;gbkey=misc_RNA;gene=Htt;product=huntingtin%2C transcript variant X2;transcript_id=XR_376798.4;extra_copy_number=0
CM058245.1	Liftoff	exon	37568005	37568237	.	+	.	ID=exon-XR_376798.4-39;Parent=rna-XR_376798.4;Dbxref=GeneID:15194,GenBank:XR_376798.4,MGI:MGI:96067;gbkey=misc_RNA;gene=Htt;product=huntingtin%2C transcript variant X2;transcript_id=XR_376798.4;extra_copy_number=0
CM058245.1	Liftoff	exon	37569936	37570078	.	+	.	ID=exon-XR_376798.4-40;Parent=rna-XR_376798.4;Dbxref=GeneID:15194,GenBank:XR_376798.4,MGI:MGI:96067;gbkey=misc_RNA;gene=Htt;product=huntingtin%2C transcript variant X2;transcript_id=XR_376798.4;extra_copy_number=0
CM058245.1	Liftoff	exon	37574071	37574278	.	+	.	ID=exon-XR_376798.4-41;Parent=rna-XR_376798.4;Dbxref=GeneID:15194,GenBank:XR_376798.4,MGI:MGI:96067;gbkey=misc_RNA;gene=Htt;product=huntingtin%2C transcript variant X2;transcript_id=XR_376798.4;extra_copy_number=0
CM058245.1	Liftoff	exon	37579267	37579408	.	+	.	ID=exon-XR_376798.4-42;Parent=rna-XR_376798.4;Dbxref=GeneID:15194,GenBank:XR_376798.4,MGI:MGI:96067;gbkey=misc_RNA;gene=Htt;product=huntingtin%2C transcript variant X2;transcript_id=XR_376798.4;extra_copy_number=0
CM058245.1	Liftoff	exon	37580091	37580270	.	+	.	ID=exon-XR_376798.4-43;Parent=rna-XR_376798.4;Dbxref=GeneID:15194,GenBank:XR_376798.4,MGI:MGI:96067;gbkey=misc_RNA;gene=Htt;product=huntingtin%2C transcript variant X2;transcript_id=XR_376798.4;extra_copy_number=0
CM058245.1	Liftoff	exon	37580386	37580562	.	+	.	ID=exon-XR_376798.4-44;Parent=rna-XR_376798.4;Dbxref=GeneID:15194,GenBank:XR_376798.4,MGI:MGI:96067;gbkey=misc_RNA;gene=Htt;product=huntingtin%2C transcript variant X2;transcript_id=XR_376798.4;extra_copy_number=0
CM058245.1	Liftoff	exon	37580794	37580865	.	+	.	ID=exon-XR_376798.4-45;Parent=rna-XR_376798.4;Dbxref=GeneID:15194,GenBank:XR_376798.4,MGI:MGI:96067;gbkey=misc_RNA;gene=Htt;product=huntingtin%2C transcript variant X2;transcript_id=XR_376798.4;extra_copy_number=0
CM058245.1	Liftoff	exon	37582164	37582302	.	+	.	ID=exon-XR_376798.4-46;Parent=rna-XR_376798.4;Dbxref=GeneID:15194,GenBank:XR_376798.4,MGI:MGI:96067;gbkey=misc_RNA;gene=Htt;product=huntingtin%2C transcript variant X2;transcript_id=XR_376798.4;extra_copy_number=0
CM058245.1	Liftoff	exon	37583165	37583287	.	+	.	ID=exon-XR_376798.4-47;Parent=rna-XR_376798.4;Dbxref=GeneID:15194,GenBank:XR_376798.4,MGI:MGI:96067;gbkey=misc_RNA;gene=Htt;product=huntingtin%2C transcript variant X2;transcript_id=XR_376798.4;extra_copy_number=0
CM058245.1	Liftoff	exon	37586211	37586424	.	+	.	ID=exon-XR_376798.4-48;Parent=rna-XR_376798.4;Dbxref=GeneID:15194,GenBank:XR_376798.4,MGI:MGI:96067;gbkey=misc_RNA;gene=Htt;product=huntingtin%2C transcript variant X2;transcript_id=XR_376798.4;extra_copy_number=0
CM058245.1	Liftoff	exon	37587333	37587478	.	+	.	ID=exon-XR_376798.4-49;Parent=rna-XR_376798.4;Dbxref=GeneID:15194,GenBank:XR_376798.4,MGI:MGI:96067;gbkey=misc_RNA;gene=Htt;product=huntingtin%2C transcript variant X2;transcript_id=XR_376798.4;extra_copy_number=0
CM058245.1	Liftoff	exon	37588713	37588890	.	+	.	ID=exon-XR_376798.4-50;Parent=rna-XR_376798.4;Dbxref=GeneID:15194,GenBank:XR_376798.4,MGI:MGI:96067;gbkey=misc_RNA;gene=Htt;product=huntingtin%2C transcript variant X2;transcript_id=XR_376798.4;extra_copy_number=0
CM058245.1	Liftoff	exon	37589866	37589961	.	+	.	ID=exon-XR_376798.4-51;Parent=rna-XR_376798.4;Dbxref=GeneID:15194,GenBank:XR_376798.4,MGI:MGI:96067;gbkey=misc_RNA;gene=Htt;product=huntingtin%2C transcript variant X2;transcript_id=XR_376798.4;extra_copy_number=0
CM058245.1	Liftoff	exon	37592691	37592878	.	+	.	ID=exon-XR_376798.4-52;Parent=rna-XR_376798.4;Dbxref=GeneID:15194,GenBank:XR_376798.4,MGI:MGI:96067;gbkey=misc_RNA;gene=Htt;product=huntingtin%2C transcript variant X2;transcript_id=XR_376798.4;extra_copy_number=0
CM058245.1	Liftoff	exon	37594712	37594838	.	+	.	ID=exon-XR_376798.4-53;Parent=rna-XR_376798.4;Dbxref=GeneID:15194,GenBank:XR_376798.4,MGI:MGI:96067;gbkey=misc_RNA;gene=Htt;product=huntingtin%2C transcript variant X2;transcript_id=XR_376798.4;extra_copy_number=0
CM058245.1	Liftoff	exon	37597706	37597806	.	+	.	ID=exon-XR_376798.4-54;Parent=rna-XR_376798.4;Dbxref=GeneID:15194,GenBank:XR_376798.4,MGI:MGI:96067;gbkey=misc_RNA;gene=Htt;product=huntingtin%2C transcript variant X2;transcript_id=XR_376798.4;extra_copy_number=0
CM058245.1	Liftoff	exon	37598700	37598854	.	+	.	ID=exon-XR_376798.4-55;Parent=rna-XR_376798.4;Dbxref=GeneID:15194,GenBank:XR_376798.4,MGI:MGI:96067;gbkey=misc_RNA;gene=Htt;product=huntingtin%2C transcript variant X2;transcript_id=XR_376798.4;extra_copy_number=0
CM058245.1	Liftoff	exon	37599245	37599384	.	+	.	ID=exon-XR_376798.4-56;Parent=rna-XR_376798.4;Dbxref=GeneID:15194,GenBank:XR_376798.4,MGI:MGI:96067;gbkey=misc_RNA;gene=Htt;product=huntingtin%2C transcript variant X2;transcript_id=XR_376798.4;extra_copy_number=0
CM058245.1	Liftoff	exon	37600249	37600331	.	+	.	ID=exon-XR_376798.4-57;Parent=rna-XR_376798.4;Dbxref=GeneID:15194,GenBank:XR_376798.4,MGI:MGI:96067;gbkey=misc_RNA;gene=Htt;product=huntingtin%2C transcript variant X2;transcript_id=XR_376798.4;extra_copy_number=0
CM058245.1	Liftoff	exon	37601890	37601961	.	+	.	ID=exon-XR_376798.4-58;Parent=rna-XR_376798.4;Dbxref=GeneID:15194,GenBank:XR_376798.4,MGI:MGI:96067;gbkey=misc_RNA;gene=Htt;product=huntingtin%2C transcript variant X2;transcript_id=XR_376798.4;extra_copy_number=0
CM058245.1	Liftoff	gene	37617602	37630354	.	+	.	ID=gene-Msantd1;Dbxref=GeneID:403174,MGI:MGI:2684990;Name=Msantd1;description=Myb/SANT-like DNA-binding domain containing 1;gbkey=Gene;gene=Msantd1;gene_biotype=protein_coding;gene_synonym=A930005I04Rik,Gm144;coverage=1.0;sequence_ID=1.0;valid_ORFs=6;extra_copy_number=0;copy_num_ID=gene-Msantd1_0
CM058245.1	Liftoff	mRNA	37617602	37630354	.	+	.	ID=rna-XM_036165260.1;Parent=gene-Msantd1;Dbxref=GeneID:403174,GenBank:XM_036165260.1,MGI:MGI:2684990;Name=XM_036165260.1;gbkey=mRNA;gene=Msantd1;model_evidence=Supporting evidence includes similarity to: 2 ESTs%2C 19 long SRA reads%2C and 100%25 coverage of the annotated genomic feature by RNAseq alignments%2C including 18 samples with support for all annotated introns;product=Myb/SANT-like DNA-binding domain containing 1%2C transcript variant X4;transcript_id=XM_036165260.1;matches_ref_protein=True;valid_ORF=True;extra_copy_number=0
CM058245.1	Liftoff	exon	37617602	37618468	.	+	.	ID=exon-XM_036165260.1-1;Parent=rna-XM_036165260.1;Dbxref=GeneID:403174,GenBank:XM_036165260.1,MGI:MGI:2684990;gbkey=mRNA;gene=Msantd1;product=Myb/SANT-like DNA-binding domain containing 1%2C transcript variant X4;transcript_id=XM_036165260.1;extra_copy_number=0
CM058245.1	Liftoff	exon	37621016	37621280	.	+	.	ID=exon-XM_036165260.1-2;Parent=rna-XM_036165260.1;Dbxref=GeneID:403174,GenBank:XM_036165260.1,MGI:MGI:2684990;gbkey=mRNA;gene=Msantd1;product=Myb/SANT-like DNA-binding domain containing 1%2C transcript variant X4;transcript_id=XM_036165260.1;extra_copy_number=0
CM058245.1	Liftoff	exon	37626689	37630354	.	+	.	ID=exon-XM_036165260.1-3;Parent=rna-XM_036165260.1;Dbxref=GeneID:403174,GenBank:XM_036165260.1,MGI:MGI:2684990;gbkey=mRNA;gene=Msantd1;product=Myb/SANT-like DNA-binding domain containing 1%2C transcript variant X4;transcript_id=XM_036165260.1;extra_copy_number=0
CM058245.1	Liftoff	CDS	37618453	37618468	.	+	.	ID=cds-XP_036021153.1;Parent=rna-XM_036165260.1;Dbxref=GeneID:403174,GenBank:XP_036021153.1,MGI:MGI:2684990;Name=XP_036021153.1;gbkey=CDS;gene=Msantd1;product=myb/SANT-like DNA-binding domain-containing protein 1 isoform X4;protein_id=XP_036021153.1;extra_copy_number=0
CM058245.1	Liftoff	CDS	37621016	37621280	.	+	.	ID=cds-XP_036021153.1;Parent=rna-XM_036165260.1;Dbxref=GeneID:403174,GenBank:XP_036021153.1,MGI:MGI:2684990;Name=XP_036021153.1;gbkey=CDS;gene=Msantd1;product=myb/SANT-like DNA-binding domain-containing protein 1 isoform X4;protein_id=XP_036021153.1;extra_copy_number=0
CM058245.1	Liftoff	CDS	37626689	37626929	.	+	.	ID=cds-XP_036021153.1;Parent=rna-XM_036165260.1;Dbxref=GeneID:403174,GenBank:XP_036021153.1,MGI:MGI:2684990;Name=XP_036021153.1;gbkey=CDS;gene=Msantd1;product=myb/SANT-like DNA-binding domain-containing protein 1 isoform X4;protein_id=XP_036021153.1;extra_copy_number=0
CM058245.1	Liftoff	mRNA	37617958	37630354	.	+	.	ID=rna-XM_006504012.4;Parent=gene-Msantd1;Dbxref=GeneID:403174,GenBank:XM_006504012.4,MGI:MGI:2684990;Name=XM_006504012.4;gbkey=mRNA;gene=Msantd1;model_evidence=Supporting evidence includes similarity to: 2 ESTs%2C 27 long SRA reads%2C and 100%25 coverage of the annotated genomic feature by RNAseq alignments%2C including 33 samples with support for all annotated introns;product=Myb/SANT-like DNA-binding domain containing 1%2C transcript variant X2;transcript_id=XM_006504012.4;matches_ref_protein=True;valid_ORF=True;extra_copy_number=0
CM058245.1	Liftoff	exon	37617958	37618468	.	+	.	ID=exon-XM_006504012.4-1;Parent=rna-XM_006504012.4;Dbxref=GeneID:403174,GenBank:XM_006504012.4,MGI:MGI:2684990;gbkey=mRNA;gene=Msantd1;product=Myb/SANT-like DNA-binding domain containing 1%2C transcript variant X2;transcript_id=XM_006504012.4;extra_copy_number=0
CM058245.1	Liftoff	exon	37621069	37621280	.	+	.	ID=exon-XM_006504012.4-2;Parent=rna-XM_006504012.4;Dbxref=GeneID:403174,GenBank:XM_006504012.4,MGI:MGI:2684990;gbkey=mRNA;gene=Msantd1;product=Myb/SANT-like DNA-binding domain containing 1%2C transcript variant X2;transcript_id=XM_006504012.4;extra_copy_number=0
CM058245.1	Liftoff	exon	37624769	37625044	.	+	.	ID=exon-XM_006504012.4-3;Parent=rna-XM_006504012.4;Dbxref=GeneID:403174,GenBank:XM_006504012.4,MGI:MGI:2684990;gbkey=mRNA;gene=Msantd1;product=Myb/SANT-like DNA-binding domain containing 1%2C transcript variant X2;transcript_id=XM_006504012.4;extra_copy_number=0
CM058245.1	Liftoff	exon	37626689	37630354	.	+	.	ID=exon-XM_006504012.4-4;Parent=rna-XM_006504012.4;Dbxref=GeneID:403174,GenBank:XM_006504012.4,MGI:MGI:2684990;gbkey=mRNA;gene=Msantd1;product=Myb/SANT-like DNA-binding domain containing 1%2C transcript variant X2;transcript_id=XM_006504012.4;extra_copy_number=0
CM058245.1	Liftoff	CDS	37621111	37621280	.	+	.	ID=cds-XP_006504075.1;Parent=rna-XM_006504012.4;Dbxref=GeneID:403174,GenBank:XP_006504075.1,MGI:MGI:2684990;Name=XP_006504075.1;gbkey=CDS;gene=Msantd1;product=myb/SANT-like DNA-binding domain-containing protein 1 isoform X2;protein_id=XP_006504075.1;extra_copy_number=0
CM058245.1	Liftoff	CDS	37624769	37625044	.	+	.	ID=cds-XP_006504075.1;Parent=rna-XM_006504012.4;Dbxref=GeneID:403174,GenBank:XP_006504075.1,MGI:MGI:2684990;Name=XP_006504075.1;gbkey=CDS;gene=Msantd1;product=myb/SANT-like DNA-binding domain-containing protein 1 isoform X2;protein_id=XP_006504075.1;extra_copy_number=0
CM058245.1	Liftoff	CDS	37626689	37626929	.	+	.	ID=cds-XP_006504075.1;Parent=rna-XM_006504012.4;Dbxref=GeneID:403174,GenBank:XP_006504075.1,MGI:MGI:2684990;Name=XP_006504075.1;gbkey=CDS;gene=Msantd1;product=myb/SANT-like DNA-binding domain-containing protein 1 isoform X2;protein_id=XP_006504075.1;extra_copy_number=0
CM058245.1	Liftoff	mRNA	37617958	37630354	.	+	.	ID=rna-XM_011240753.3;Parent=gene-Msantd1;Dbxref=GeneID:403174,GenBank:XM_011240753.3,MGI:MGI:2684990;Name=XM_011240753.3;gbkey=mRNA;gene=Msantd1;model_evidence=Supporting evidence includes similarity to: 2 ESTs%2C 1 Protein%2C 28 long SRA reads%2C and 100%25 coverage of the annotated genomic feature by RNAseq alignments%2C including 35 samples with support for all annotated introns;product=Myb/SANT-like DNA-binding domain containing 1%2C transcript variant X1;transcript_id=XM_011240753.3;matches_ref_protein=True;valid_ORF=True;extra_copy_number=0
CM058245.1	Liftoff	exon	37617958	37618468	.	+	.	ID=exon-XM_011240753.3-1;Parent=rna-XM_011240753.3;Dbxref=GeneID:403174,GenBank:XM_011240753.3,MGI:MGI:2684990;gbkey=mRNA;gene=Msantd1;product=Myb/SANT-like DNA-binding domain containing 1%2C transcript variant X1;transcript_id=XM_011240753.3;extra_copy_number=0
CM058245.1	Liftoff	exon	37621016	37621280	.	+	.	ID=exon-XM_011240753.3-2;Parent=rna-XM_011240753.3;Dbxref=GeneID:403174,GenBank:XM_011240753.3,MGI:MGI:2684990;gbkey=mRNA;gene=Msantd1;product=Myb/SANT-like DNA-binding domain containing 1%2C transcript variant X1;transcript_id=XM_011240753.3;extra_copy_number=0
CM058245.1	Liftoff	exon	37624769	37625044	.	+	.	ID=exon-XM_011240753.3-3;Parent=rna-XM_011240753.3;Dbxref=GeneID:403174,GenBank:XM_011240753.3,MGI:MGI:2684990;gbkey=mRNA;gene=Msantd1;product=Myb/SANT-like DNA-binding domain containing 1%2C transcript variant X1;transcript_id=XM_011240753.3;extra_copy_number=0
CM058245.1	Liftoff	exon	37626689	37630354	.	+	.	ID=exon-XM_011240753.3-4;Parent=rna-XM_011240753.3;Dbxref=GeneID:403174,GenBank:XM_011240753.3,MGI:MGI:2684990;gbkey=mRNA;gene=Msantd1;product=Myb/SANT-like DNA-binding domain containing 1%2C transcript variant X1;transcript_id=XM_011240753.3;extra_copy_number=0
CM058245.1	Liftoff	CDS	37618453	37618468	.	+	.	ID=cds-XP_011239055.1;Parent=rna-XM_011240753.3;Dbxref=GeneID:403174,GenBank:XP_011239055.1,MGI:MGI:2684990;Name=XP_011239055.1;gbkey=CDS;gene=Msantd1;product=myb/SANT-like DNA-binding domain-containing protein 1 isoform X1;protein_id=XP_011239055.1;extra_copy_number=0
CM058245.1	Liftoff	CDS	37621016	37621280	.	+	.	ID=cds-XP_011239055.1;Parent=rna-XM_011240753.3;Dbxref=GeneID:403174,GenBank:XP_011239055.1,MGI:MGI:2684990;Name=XP_011239055.1;gbkey=CDS;gene=Msantd1;product=myb/SANT-like DNA-binding domain-containing protein 1 isoform X1;protein_id=XP_011239055.1;extra_copy_number=0
CM058245.1	Liftoff	CDS	37624769	37625044	.	+	.	ID=cds-XP_011239055.1;Parent=rna-XM_011240753.3;Dbxref=GeneID:403174,GenBank:XP_011239055.1,MGI:MGI:2684990;Name=XP_011239055.1;gbkey=CDS;gene=Msantd1;product=myb/SANT-like DNA-binding domain-containing protein 1 isoform X1;protein_id=XP_011239055.1;extra_copy_number=0
CM058245.1	Liftoff	CDS	37626689	37626929	.	+	.	ID=cds-XP_011239055.1;Parent=rna-XM_011240753.3;Dbxref=GeneID:403174,GenBank:XP_011239055.1,MGI:MGI:2684990;Name=XP_011239055.1;gbkey=CDS;gene=Msantd1;product=myb/SANT-like DNA-binding domain-containing protein 1 isoform X1;protein_id=XP_011239055.1;extra_copy_number=0
CM058245.1	Liftoff	mRNA	37617958	37630354	.	+	.	ID=rna-XM_017320960.2;Parent=gene-Msantd1;Dbxref=GeneID:403174,GenBank:XM_017320960.2,MGI:MGI:2684990;Name=XM_017320960.2;gbkey=mRNA;gene=Msantd1;model_evidence=Supporting evidence includes similarity to: 2 ESTs%2C 1 Protein%2C 23 long SRA reads%2C and 100%25 coverage of the annotated genomic feature by RNAseq alignments%2C including 3 samples with support for all annotated introns;product=Myb/SANT-like DNA-binding domain containing 1%2C transcript variant X3;transcript_id=XM_017320960.2;matches_ref_protein=True;valid_ORF=True;extra_copy_number=0
CM058245.1	Liftoff	exon	37617958	37618468	.	+	.	ID=exon-XM_017320960.2-1;Parent=rna-XM_017320960.2;Dbxref=GeneID:403174,GenBank:XM_017320960.2,MGI:MGI:2684990;gbkey=mRNA;gene=Msantd1;product=Myb/SANT-like DNA-binding domain containing 1%2C transcript variant X3;transcript_id=XM_017320960.2;extra_copy_number=0
CM058245.1	Liftoff	exon	37620892	37621280	.	+	.	ID=exon-XM_017320960.2-2;Parent=rna-XM_017320960.2;Dbxref=GeneID:403174,GenBank:XM_017320960.2,MGI:MGI:2684990;gbkey=mRNA;gene=Msantd1;product=Myb/SANT-like DNA-binding domain containing 1%2C transcript variant X3;transcript_id=XM_017320960.2;extra_copy_number=0
CM058245.1	Liftoff	exon	37626689	37630354	.	+	.	ID=exon-XM_017320960.2-3;Parent=rna-XM_017320960.2;Dbxref=GeneID:403174,GenBank:XM_017320960.2,MGI:MGI:2684990;gbkey=mRNA;gene=Msantd1;product=Myb/SANT-like DNA-binding domain containing 1%2C transcript variant X3;transcript_id=XM_017320960.2;extra_copy_number=0
CM058245.1	Liftoff	CDS	37620961	37621280	.	+	.	ID=cds-XP_017176449.1;Parent=rna-XM_017320960.2;Dbxref=GeneID:403174,GenBank:XP_017176449.1,MGI:MGI:2684990;Name=XP_017176449.1;gbkey=CDS;gene=Msantd1;product=myb/SANT-like DNA-binding domain-containing protein 1 isoform X3;protein_id=XP_017176449.1;extra_copy_number=0
CM058245.1	Liftoff	CDS	37626689	37626929	.	+	.	ID=cds-XP_017176449.1;Parent=rna-XM_017320960.2;Dbxref=GeneID:403174,GenBank:XP_017176449.1,MGI:MGI:2684990;Name=XP_017176449.1;gbkey=CDS;gene=Msantd1;product=myb/SANT-like DNA-binding domain-containing protein 1 isoform X3;protein_id=XP_017176449.1;extra_copy_number=0
CM058245.1	Liftoff	mRNA	37619280	37627204	.	+	.	ID=rna-NM_001310550.1;Parent=gene-Msantd1;Dbxref=GeneID:403174,GenBank:NM_001310550.1,MGI:MGI:2684990;Name=NM_001310550.1;gbkey=mRNA;gene=Msantd1;product=Myb/SANT-like DNA-binding domain containing 1%2C transcript variant 2;transcript_id=NM_001310550.1;matches_ref_protein=True;valid_ORF=True;extra_copy_number=0
CM058245.1	Liftoff	exon	37619280	37621280	.	+	.	ID=exon-NM_001310550.1-1;Parent=rna-NM_001310550.1;Dbxref=GeneID:403174,GenBank:NM_001310550.1,MGI:MGI:2684990;gbkey=mRNA;gene=Msantd1;product=Myb/SANT-like DNA-binding domain containing 1%2C transcript variant 2;transcript_id=NM_001310550.1;extra_copy_number=0
CM058245.1	Liftoff	exon	37626689	37627204	.	+	.	ID=exon-NM_001310550.1-2;Parent=rna-NM_001310550.1;Dbxref=GeneID:403174,GenBank:NM_001310550.1,MGI:MGI:2684990;gbkey=mRNA;gene=Msantd1;product=Myb/SANT-like DNA-binding domain containing 1%2C transcript variant 2;transcript_id=NM_001310550.1;extra_copy_number=0
CM058245.1	Liftoff	CDS	37620961	37621280	.	+	.	ID=cds-NP_001297479.1;Parent=rna-NM_001310550.1;Dbxref=CCDS:CCDS80265.1,GeneID:403174,GenBank:NP_001297479.1,MGI:MGI:2684990;Name=NP_001297479.1;Note=isoform 2 is encoded by transcript variant 2;gbkey=CDS;gene=Msantd1;product=myb/SANT-like DNA-binding domain-containing protein 1 isoform 2;protein_id=NP_001297479.1;extra_copy_number=0
CM058245.1	Liftoff	CDS	37626689	37626929	.	+	.	ID=cds-NP_001297479.1;Parent=rna-NM_001310550.1;Dbxref=CCDS:CCDS80265.1,GeneID:403174,GenBank:NP_001297479.1,MGI:MGI:2684990;Name=NP_001297479.1;Note=isoform 2 is encoded by transcript variant 2;gbkey=CDS;gene=Msantd1;product=myb/SANT-like DNA-binding domain-containing protein 1 isoform 2;protein_id=NP_001297479.1;extra_copy_number=0
CM058245.1	Liftoff	mRNA	37619280	37627204	.	+	.	ID=rna-NM_207277.1;Parent=gene-Msantd1;Dbxref=GeneID:403174,GenBank:NM_207277.1,MGI:MGI:2684990;Name=NM_207277.1;gbkey=mRNA;gene=Msantd1;product=Myb/SANT-like DNA-binding domain containing 1%2C transcript variant 1;tag=RefSeq Select;transcript_id=NM_207277.1;matches_ref_protein=True;valid_ORF=True;extra_copy_number=0
CM058245.1	Liftoff	exon	37619280	37621280	.	+	.	ID=exon-NM_207277.1-1;Parent=rna-NM_207277.1;Dbxref=GeneID:403174,GenBank:NM_207277.1,MGI:MGI:2684990;gbkey=mRNA;gene=Msantd1;product=Myb/SANT-like DNA-binding domain containing 1%2C transcript variant 1;tag=RefSeq Select;transcript_id=NM_207277.1;extra_copy_number=0
CM058245.1	Liftoff	exon	37624769	37625044	.	+	.	ID=exon-NM_207277.1-2;Parent=rna-NM_207277.1;Dbxref=GeneID:403174,GenBank:NM_207277.1,MGI:MGI:2684990;gbkey=mRNA;gene=Msantd1;product=Myb/SANT-like DNA-binding domain containing 1%2C transcript variant 1;tag=RefSeq Select;transcript_id=NM_207277.1;extra_copy_number=0
CM058245.1	Liftoff	exon	37626689	37627204	.	+	.	ID=exon-NM_207277.1-3;Parent=rna-NM_207277.1;Dbxref=GeneID:403174,GenBank:NM_207277.1,MGI:MGI:2684990;gbkey=mRNA;gene=Msantd1;product=Myb/SANT-like DNA-binding domain containing 1%2C transcript variant 1;tag=RefSeq Select;transcript_id=NM_207277.1;extra_copy_number=0
CM058245.1	Liftoff	CDS	37620961	37621280	.	+	.	ID=cds-NP_997160.1;Parent=rna-NM_207277.1;Dbxref=CCDS:CCDS19221.1,GeneID:403174,GenBank:NP_997160.1,MGI:MGI:2684990;Name=NP_997160.1;Note=isoform 1 is encoded by transcript variant 1;gbkey=CDS;gene=Msantd1;product=myb/SANT-like DNA-binding domain-containing protein 1 isoform 1;protein_id=NP_997160.1;tag=RefSeq Select;extra_copy_number=0
CM058245.1	Liftoff	CDS	37624769	37625044	.	+	.	ID=cds-NP_997160.1;Parent=rna-NM_207277.1;Dbxref=CCDS:CCDS19221.1,GeneID:403174,GenBank:NP_997160.1,MGI:MGI:2684990;Name=NP_997160.1;Note=isoform 1 is encoded by transcript variant 1;gbkey=CDS;gene=Msantd1;product=myb/SANT-like DNA-binding domain-containing protein 1 isoform 1;protein_id=NP_997160.1;tag=RefSeq Select;extra_copy_number=0
CM058245.1	Liftoff	CDS	37626689	37626929	.	+	.	ID=cds-NP_997160.1;Parent=rna-NM_207277.1;Dbxref=CCDS:CCDS19221.1,GeneID:403174,GenBank:NP_997160.1,MGI:MGI:2684990;Name=NP_997160.1;Note=isoform 1 is encoded by transcript variant 1;gbkey=CDS;gene=Msantd1;product=myb/SANT-like DNA-binding domain-containing protein 1 isoform 1;protein_id=NP_997160.1;tag=RefSeq Select;extra_copy_number=0
CM058245.1	Liftoff	gene	37652295	37743019	.	+	.	ID=gene-Rgs12;Dbxref=GeneID:71729,MGI:MGI:1918979;Name=Rgs12;description=regulator of G-protein signaling 12;gbkey=Gene;gene=Rgs12;gene_biotype=protein_coding;gene_synonym=1200016K18Rik,4632412M04Rik,E130309H11;coverage=1.0;sequence_ID=1.0;valid_ORFs=18;extra_copy_number=0;copy_num_ID=gene-Rgs12_0
CM058245.1	Liftoff	mRNA	37652295	37743017	.	+	.	ID=rna-XM_006504120.3;Parent=gene-Rgs12;Dbxref=GeneID:71729,GenBank:XM_006504120.3,MGI:MGI:1918979;Name=XM_006504120.3;gbkey=mRNA;gene=Rgs12;model_evidence=Supporting evidence includes similarity to: 4 mRNAs%2C 30 ESTs%2C 10 Proteins%2C 394 long SRA reads%2C and 100%25 coverage of the annotated genomic feature by RNAseq alignments%2C including 40 samples with support for all annotated introns;product=regulator of G-protein signaling 12%2C transcript variant X1;transcript_id=XM_006504120.3;matches_ref_protein=True;valid_ORF=True;extra_copy_number=0
CM058245.1	Liftoff	exon	37652295	37652890	.	+	.	ID=exon-XM_006504120.3-1;Parent=rna-XM_006504120.3;Dbxref=GeneID:71729,GenBank:XM_006504120.3,MGI:MGI:1918979;gbkey=mRNA;gene=Rgs12;product=regulator of G-protein signaling 12%2C transcript variant X1;transcript_id=XM_006504120.3;extra_copy_number=0
CM058245.1	Liftoff	exon	37668139	37670121	.	+	.	ID=exon-XM_006504120.3-2;Parent=rna-XM_006504120.3;Dbxref=GeneID:71729,GenBank:XM_006504120.3,MGI:MGI:1918979;gbkey=mRNA;gene=Rgs12;product=regulator of G-protein signaling 12%2C transcript variant X1;transcript_id=XM_006504120.3;extra_copy_number=0
CM058245.1	Liftoff	exon	37678584	37678700	.	+	.	ID=exon-XM_006504120.3-3;Parent=rna-XM_006504120.3;Dbxref=GeneID:71729,GenBank:XM_006504120.3,MGI:MGI:1918979;gbkey=mRNA;gene=Rgs12;product=regulator of G-protein signaling 12%2C transcript variant X1;transcript_id=XM_006504120.3;extra_copy_number=0
CM058245.1	Liftoff	exon	37702579	37702600	.	+	.	ID=exon-XM_006504120.3-4;Parent=rna-XM_006504120.3;Dbxref=GeneID:71729,GenBank:XM_006504120.3,MGI:MGI:1918979;gbkey=mRNA;gene=Rgs12;product=regulator of G-protein signaling 12%2C transcript variant X1;transcript_id=XM_006504120.3;extra_copy_number=0
CM058245.1	Liftoff	exon	37722718	37722887	.	+	.	ID=exon-XM_006504120.3-5;Parent=rna-XM_006504120.3;Dbxref=GeneID:71729,GenBank:XM_006504120.3,MGI:MGI:1918979;gbkey=mRNA;gene=Rgs12;product=regulator of G-protein signaling 12%2C transcript variant X1;transcript_id=XM_006504120.3;extra_copy_number=0
CM058245.1	Liftoff	exon	37723689	37723781	.	+	.	ID=exon-XM_006504120.3-6;Parent=rna-XM_006504120.3;Dbxref=GeneID:71729,GenBank:XM_006504120.3,MGI:MGI:1918979;gbkey=mRNA;gene=Rgs12;product=regulator of G-protein signaling 12%2C transcript variant X1;transcript_id=XM_006504120.3;extra_copy_number=0
CM058245.1	Liftoff	exon	37724491	37724634	.	+	.	ID=exon-XM_006504120.3-7;Parent=rna-XM_006504120.3;Dbxref=GeneID:71729,GenBank:XM_006504120.3,MGI:MGI:1918979;gbkey=mRNA;gene=Rgs12;product=regulator of G-protein signaling 12%2C transcript variant X1;transcript_id=XM_006504120.3;extra_copy_number=0
CM058245.1	Liftoff	exon	37725967	37726146	.	+	.	ID=exon-XM_006504120.3-8;Parent=rna-XM_006504120.3;Dbxref=GeneID:71729,GenBank:XM_006504120.3,MGI:MGI:1918979;gbkey=mRNA;gene=Rgs12;product=regulator of G-protein signaling 12%2C transcript variant X1;transcript_id=XM_006504120.3;extra_copy_number=0
CM058245.1	Liftoff	exon	37726404	37726557	.	+	.	ID=exon-XM_006504120.3-9;Parent=rna-XM_006504120.3;Dbxref=GeneID:71729,GenBank:XM_006504120.3,MGI:MGI:1918979;gbkey=mRNA;gene=Rgs12;product=regulator of G-protein signaling 12%2C transcript variant X1;transcript_id=XM_006504120.3;extra_copy_number=0
CM058245.1	Liftoff	exon	37727652	37727728	.	+	.	ID=exon-XM_006504120.3-10;Parent=rna-XM_006504120.3;Dbxref=GeneID:71729,GenBank:XM_006504120.3,MGI:MGI:1918979;gbkey=mRNA;gene=Rgs12;product=regulator of G-protein signaling 12%2C transcript variant X1;transcript_id=XM_006504120.3;extra_copy_number=0
CM058245.1	Liftoff	exon	37729224	37729418	.	+	.	ID=exon-XM_006504120.3-11;Parent=rna-XM_006504120.3;Dbxref=GeneID:71729,GenBank:XM_006504120.3,MGI:MGI:1918979;gbkey=mRNA;gene=Rgs12;product=regulator of G-protein signaling 12%2C transcript variant X1;transcript_id=XM_006504120.3;extra_copy_number=0
CM058245.1	Liftoff	exon	37729703	37729776	.	+	.	ID=exon-XM_006504120.3-12;Parent=rna-XM_006504120.3;Dbxref=GeneID:71729,GenBank:XM_006504120.3,MGI:MGI:1918979;gbkey=mRNA;gene=Rgs12;product=regulator of G-protein signaling 12%2C transcript variant X1;transcript_id=XM_006504120.3;extra_copy_number=0
CM058245.1	Liftoff	exon	37730238	37730364	.	+	.	ID=exon-XM_006504120.3-13;Parent=rna-XM_006504120.3;Dbxref=GeneID:71729,GenBank:XM_006504120.3,MGI:MGI:1918979;gbkey=mRNA;gene=Rgs12;product=regulator of G-protein signaling 12%2C transcript variant X1;transcript_id=XM_006504120.3;extra_copy_number=0
CM058245.1	Liftoff	exon	37731911	37732007	.	+	.	ID=exon-XM_006504120.3-14;Parent=rna-XM_006504120.3;Dbxref=GeneID:71729,GenBank:XM_006504120.3,MGI:MGI:1918979;gbkey=mRNA;gene=Rgs12;product=regulator of G-protein signaling 12%2C transcript variant X1;transcript_id=XM_006504120.3;extra_copy_number=0
CM058245.1	Liftoff	exon	37733386	37733465	.	+	.	ID=exon-XM_006504120.3-15;Parent=rna-XM_006504120.3;Dbxref=GeneID:71729,GenBank:XM_006504120.3,MGI:MGI:1918979;gbkey=mRNA;gene=Rgs12;product=regulator of G-protein signaling 12%2C transcript variant X1;transcript_id=XM_006504120.3;extra_copy_number=0
CM058245.1	Liftoff	exon	37733843	37733996	.	+	.	ID=exon-XM_006504120.3-16;Parent=rna-XM_006504120.3;Dbxref=GeneID:71729,GenBank:XM_006504120.3,MGI:MGI:1918979;gbkey=mRNA;gene=Rgs12;product=regulator of G-protein signaling 12%2C transcript variant X1;transcript_id=XM_006504120.3;extra_copy_number=0
CM058245.1	Liftoff	exon	37735246	37735809	.	+	.	ID=exon-XM_006504120.3-17;Parent=rna-XM_006504120.3;Dbxref=GeneID:71729,GenBank:XM_006504120.3,MGI:MGI:1918979;gbkey=mRNA;gene=Rgs12;product=regulator of G-protein signaling 12%2C transcript variant X1;transcript_id=XM_006504120.3;extra_copy_number=0
CM058245.1	Liftoff	exon	37742538	37743017	.	+	.	ID=exon-XM_006504120.3-18;Parent=rna-XM_006504120.3;Dbxref=GeneID:71729,GenBank:XM_006504120.3,MGI:MGI:1918979;gbkey=mRNA;gene=Rgs12;product=regulator of G-protein signaling 12%2C transcript variant X1;transcript_id=XM_006504120.3;extra_copy_number=0
CM058245.1	Liftoff	CDS	37668241	37670121	.	+	.	ID=cds-XP_006504183.1;Parent=rna-XM_006504120.3;Dbxref=GeneID:71729,GenBank:XP_006504183.1,MGI:MGI:1918979;Name=XP_006504183.1;gbkey=CDS;gene=Rgs12;product=regulator of G-protein signaling 12 isoform X1;protein_id=XP_006504183.1;extra_copy_number=0
CM058245.1	Liftoff	CDS	37678584	37678700	.	+	.	ID=cds-XP_006504183.1;Parent=rna-XM_006504120.3;Dbxref=GeneID:71729,GenBank:XP_006504183.1,MGI:MGI:1918979;Name=XP_006504183.1;gbkey=CDS;gene=Rgs12;product=regulator of G-protein signaling 12 isoform X1;protein_id=XP_006504183.1;extra_copy_number=0
CM058245.1	Liftoff	CDS	37702579	37702600	.	+	.	ID=cds-XP_006504183.1;Parent=rna-XM_006504120.3;Dbxref=GeneID:71729,GenBank:XP_006504183.1,MGI:MGI:1918979;Name=XP_006504183.1;gbkey=CDS;gene=Rgs12;product=regulator of G-protein signaling 12 isoform X1;protein_id=XP_006504183.1;extra_copy_number=0
CM058245.1	Liftoff	CDS	37722718	37722887	.	+	.	ID=cds-XP_006504183.1;Parent=rna-XM_006504120.3;Dbxref=GeneID:71729,GenBank:XP_006504183.1,MGI:MGI:1918979;Name=XP_006504183.1;gbkey=CDS;gene=Rgs12;product=regulator of G-protein signaling 12 isoform X1;protein_id=XP_006504183.1;extra_copy_number=0
CM058245.1	Liftoff	CDS	37723689	37723781	.	+	.	ID=cds-XP_006504183.1;Parent=rna-XM_006504120.3;Dbxref=GeneID:71729,GenBank:XP_006504183.1,MGI:MGI:1918979;Name=XP_006504183.1;gbkey=CDS;gene=Rgs12;product=regulator of G-protein signaling 12 isoform X1;protein_id=XP_006504183.1;extra_copy_number=0
CM058245.1	Liftoff	CDS	37724491	37724634	.	+	.	ID=cds-XP_006504183.1;Parent=rna-XM_006504120.3;Dbxref=GeneID:71729,GenBank:XP_006504183.1,MGI:MGI:1918979;Name=XP_006504183.1;gbkey=CDS;gene=Rgs12;product=regulator of G-protein signaling 12 isoform X1;protein_id=XP_006504183.1;extra_copy_number=0
CM058245.1	Liftoff	CDS	37725967	37726146	.	+	.	ID=cds-XP_006504183.1;Parent=rna-XM_006504120.3;Dbxref=GeneID:71729,GenBank:XP_006504183.1,MGI:MGI:1918979;Name=XP_006504183.1;gbkey=CDS;gene=Rgs12;product=regulator of G-protein signaling 12 isoform X1;protein_id=XP_006504183.1;extra_copy_number=0
CM058245.1	Liftoff	CDS	37726404	37726557	.	+	.	ID=cds-XP_006504183.1;Parent=rna-XM_006504120.3;Dbxref=GeneID:71729,GenBank:XP_006504183.1,MGI:MGI:1918979;Name=XP_006504183.1;gbkey=CDS;gene=Rgs12;product=regulator of G-protein signaling 12 isoform X1;protein_id=XP_006504183.1;extra_copy_number=0
CM058245.1	Liftoff	CDS	37727652	37727728	.	+	.	ID=cds-XP_006504183.1;Parent=rna-XM_006504120.3;Dbxref=GeneID:71729,GenBank:XP_006504183.1,MGI:MGI:1918979;Name=XP_006504183.1;gbkey=CDS;gene=Rgs12;product=regulator of G-protein signaling 12 isoform X1;protein_id=XP_006504183.1;extra_copy_number=0
CM058245.1	Liftoff	CDS	37729224	37729418	.	+	.	ID=cds-XP_006504183.1;Parent=rna-XM_006504120.3;Dbxref=GeneID:71729,GenBank:XP_006504183.1,MGI:MGI:1918979;Name=XP_006504183.1;gbkey=CDS;gene=Rgs12;product=regulator of G-protein signaling 12 isoform X1;protein_id=XP_006504183.1;extra_copy_number=0
CM058245.1	Liftoff	CDS	37729703	37729776	.	+	.	ID=cds-XP_006504183.1;Parent=rna-XM_006504120.3;Dbxref=GeneID:71729,GenBank:XP_006504183.1,MGI:MGI:1918979;Name=XP_006504183.1;gbkey=CDS;gene=Rgs12;product=regulator of G-protein signaling 12 isoform X1;protein_id=XP_006504183.1;extra_copy_number=0
CM058245.1	Liftoff	CDS	37730238	37730364	.	+	.	ID=cds-XP_006504183.1;Parent=rna-XM_006504120.3;Dbxref=GeneID:71729,GenBank:XP_006504183.1,MGI:MGI:1918979;Name=XP_006504183.1;gbkey=CDS;gene=Rgs12;product=regulator of G-protein signaling 12 isoform X1;protein_id=XP_006504183.1;extra_copy_number=0
CM058245.1	Liftoff	CDS	37731911	37732007	.	+	.	ID=cds-XP_006504183.1;Parent=rna-XM_006504120.3;Dbxref=GeneID:71729,GenBank:XP_006504183.1,MGI:MGI:1918979;Name=XP_006504183.1;gbkey=CDS;gene=Rgs12;product=regulator of G-protein signaling 12 isoform X1;protein_id=XP_006504183.1;extra_copy_number=0
CM058245.1	Liftoff	CDS	37733386	37733465	.	+	.	ID=cds-XP_006504183.1;Parent=rna-XM_006504120.3;Dbxref=GeneID:71729,GenBank:XP_006504183.1,MGI:MGI:1918979;Name=XP_006504183.1;gbkey=CDS;gene=Rgs12;product=regulator of G-protein signaling 12 isoform X1;protein_id=XP_006504183.1;extra_copy_number=0
CM058245.1	Liftoff	CDS	37733843	37733996	.	+	.	ID=cds-XP_006504183.1;Parent=rna-XM_006504120.3;Dbxref=GeneID:71729,GenBank:XP_006504183.1,MGI:MGI:1918979;Name=XP_006504183.1;gbkey=CDS;gene=Rgs12;product=regulator of G-protein signaling 12 isoform X1;protein_id=XP_006504183.1;extra_copy_number=0
CM058245.1	Liftoff	CDS	37735246	37735809	.	+	.	ID=cds-XP_006504183.1;Parent=rna-XM_006504120.3;Dbxref=GeneID:71729,GenBank:XP_006504183.1,MGI:MGI:1918979;Name=XP_006504183.1;gbkey=CDS;gene=Rgs12;product=regulator of G-protein signaling 12 isoform X1;protein_id=XP_006504183.1;extra_copy_number=0
CM058245.1	Liftoff	CDS	37742538	37742764	.	+	.	ID=cds-XP_006504183.1;Parent=rna-XM_006504120.3;Dbxref=GeneID:71729,GenBank:XP_006504183.1,MGI:MGI:1918979;Name=XP_006504183.1;gbkey=CDS;gene=Rgs12;product=regulator of G-protein signaling 12 isoform X1;protein_id=XP_006504183.1;extra_copy_number=0
CM058245.1	Liftoff	mRNA	37652295	37733861	.	+	.	ID=rna-XM_006504124.4;Parent=gene-Rgs12;Dbxref=GeneID:71729,GenBank:XM_006504124.4,MGI:MGI:1918979;Name=XM_006504124.4;gbkey=mRNA;gene=Rgs12;model_evidence=Supporting evidence includes similarity to: 3 mRNAs%2C 20 ESTs%2C 4 Proteins%2C 303 long SRA reads%2C and 99%25 coverage of the annotated genomic feature by RNAseq alignments%2C including 24 samples with support for all annotated introns;product=regulator of G-protein signaling 12%2C transcript variant X7;transcript_id=XM_006504124.4;matches_ref_protein=True;valid_ORF=True;extra_copy_number=0
CM058245.1	Liftoff	exon	37652295	37652890	.	+	.	ID=exon-XM_006504124.4-1;Parent=rna-XM_006504124.4;Dbxref=GeneID:71729,GenBank:XM_006504124.4,MGI:MGI:1918979;gbkey=mRNA;gene=Rgs12;product=regulator of G-protein signaling 12%2C transcript variant X7;transcript_id=XM_006504124.4;extra_copy_number=0
CM058245.1	Liftoff	exon	37668139	37670121	.	+	.	ID=exon-XM_006504124.4-2;Parent=rna-XM_006504124.4;Dbxref=GeneID:71729,GenBank:XM_006504124.4,MGI:MGI:1918979;gbkey=mRNA;gene=Rgs12;product=regulator of G-protein signaling 12%2C transcript variant X7;transcript_id=XM_006504124.4;extra_copy_number=0
CM058245.1	Liftoff	exon	37678584	37678700	.	+	.	ID=exon-XM_006504124.4-3;Parent=rna-XM_006504124.4;Dbxref=GeneID:71729,GenBank:XM_006504124.4,MGI:MGI:1918979;gbkey=mRNA;gene=Rgs12;product=regulator of G-protein signaling 12%2C transcript variant X7;transcript_id=XM_006504124.4;extra_copy_number=0
CM058245.1	Liftoff	exon	37702579	37702600	.	+	.	ID=exon-XM_006504124.4-4;Parent=rna-XM_006504124.4;Dbxref=GeneID:71729,GenBank:XM_006504124.4,MGI:MGI:1918979;gbkey=mRNA;gene=Rgs12;product=regulator of G-protein signaling 12%2C transcript variant X7;transcript_id=XM_006504124.4;extra_copy_number=0
CM058245.1	Liftoff	exon	37722718	37722887	.	+	.	ID=exon-XM_006504124.4-5;Parent=rna-XM_006504124.4;Dbxref=GeneID:71729,GenBank:XM_006504124.4,MGI:MGI:1918979;gbkey=mRNA;gene=Rgs12;product=regulator of G-protein signaling 12%2C transcript variant X7;transcript_id=XM_006504124.4;extra_copy_number=0
CM058245.1	Liftoff	exon	37723689	37723781	.	+	.	ID=exon-XM_006504124.4-6;Parent=rna-XM_006504124.4;Dbxref=GeneID:71729,GenBank:XM_006504124.4,MGI:MGI:1918979;gbkey=mRNA;gene=Rgs12;product=regulator of G-protein signaling 12%2C transcript variant X7;transcript_id=XM_006504124.4;extra_copy_number=0
CM058245.1	Liftoff	exon	37724491	37724634	.	+	.	ID=exon-XM_006504124.4-7;Parent=rna-XM_006504124.4;Dbxref=GeneID:71729,GenBank:XM_006504124.4,MGI:MGI:1918979;gbkey=mRNA;gene=Rgs12;product=regulator of G-protein signaling 12%2C transcript variant X7;transcript_id=XM_006504124.4;extra_copy_number=0
CM058245.1	Liftoff	exon	37725967	37726146	.	+	.	ID=exon-XM_006504124.4-8;Parent=rna-XM_006504124.4;Dbxref=GeneID:71729,GenBank:XM_006504124.4,MGI:MGI:1918979;gbkey=mRNA;gene=Rgs12;product=regulator of G-protein signaling 12%2C transcript variant X7;transcript_id=XM_006504124.4;extra_copy_number=0
CM058245.1	Liftoff	exon	37726404	37726557	.	+	.	ID=exon-XM_006504124.4-9;Parent=rna-XM_006504124.4;Dbxref=GeneID:71729,GenBank:XM_006504124.4,MGI:MGI:1918979;gbkey=mRNA;gene=Rgs12;product=regulator of G-protein signaling 12%2C transcript variant X7;transcript_id=XM_006504124.4;extra_copy_number=0
CM058245.1	Liftoff	exon	37727652	37727728	.	+	.	ID=exon-XM_006504124.4-10;Parent=rna-XM_006504124.4;Dbxref=GeneID:71729,GenBank:XM_006504124.4,MGI:MGI:1918979;gbkey=mRNA;gene=Rgs12;product=regulator of G-protein signaling 12%2C transcript variant X7;transcript_id=XM_006504124.4;extra_copy_number=0
CM058245.1	Liftoff	exon	37729224	37729418	.	+	.	ID=exon-XM_006504124.4-11;Parent=rna-XM_006504124.4;Dbxref=GeneID:71729,GenBank:XM_006504124.4,MGI:MGI:1918979;gbkey=mRNA;gene=Rgs12;product=regulator of G-protein signaling 12%2C transcript variant X7;transcript_id=XM_006504124.4;extra_copy_number=0
CM058245.1	Liftoff	exon	37729703	37729776	.	+	.	ID=exon-XM_006504124.4-12;Parent=rna-XM_006504124.4;Dbxref=GeneID:71729,GenBank:XM_006504124.4,MGI:MGI:1918979;gbkey=mRNA;gene=Rgs12;product=regulator of G-protein signaling 12%2C transcript variant X7;transcript_id=XM_006504124.4;extra_copy_number=0
CM058245.1	Liftoff	exon	37730238	37730364	.	+	.	ID=exon-XM_006504124.4-13;Parent=rna-XM_006504124.4;Dbxref=GeneID:71729,GenBank:XM_006504124.4,MGI:MGI:1918979;gbkey=mRNA;gene=Rgs12;product=regulator of G-protein signaling 12%2C transcript variant X7;transcript_id=XM_006504124.4;extra_copy_number=0
CM058245.1	Liftoff	exon	37731911	37732007	.	+	.	ID=exon-XM_006504124.4-14;Parent=rna-XM_006504124.4;Dbxref=GeneID:71729,GenBank:XM_006504124.4,MGI:MGI:1918979;gbkey=mRNA;gene=Rgs12;product=regulator of G-protein signaling 12%2C transcript variant X7;transcript_id=XM_006504124.4;extra_copy_number=0
CM058245.1	Liftoff	exon	37733386	37733465	.	+	.	ID=exon-XM_006504124.4-15;Parent=rna-XM_006504124.4;Dbxref=GeneID:71729,GenBank:XM_006504124.4,MGI:MGI:1918979;gbkey=mRNA;gene=Rgs12;product=regulator of G-protein signaling 12%2C transcript variant X7;transcript_id=XM_006504124.4;extra_copy_number=0
CM058245.1	Liftoff	exon	37733767	37733861	.	+	.	ID=exon-XM_006504124.4-16;Parent=rna-XM_006504124.4;Dbxref=GeneID:71729,GenBank:XM_006504124.4,MGI:MGI:1918979;gbkey=mRNA;gene=Rgs12;product=regulator of G-protein signaling 12%2C transcript variant X7;transcript_id=XM_006504124.4;extra_copy_number=0
CM058245.1	Liftoff	CDS	37668241	37670121	.	+	.	ID=cds-XP_006504187.1;Parent=rna-XM_006504124.4;Dbxref=GeneID:71729,GenBank:XP_006504187.1,MGI:MGI:1918979;Name=XP_006504187.1;gbkey=CDS;gene=Rgs12;product=regulator of G-protein signaling 12 isoform X4;protein_id=XP_006504187.1;extra_copy_number=0
CM058245.1	Liftoff	CDS	37678584	37678700	.	+	.	ID=cds-XP_006504187.1;Parent=rna-XM_006504124.4;Dbxref=GeneID:71729,GenBank:XP_006504187.1,MGI:MGI:1918979;Name=XP_006504187.1;gbkey=CDS;gene=Rgs12;product=regulator of G-protein signaling 12 isoform X4;protein_id=XP_006504187.1;extra_copy_number=0
CM058245.1	Liftoff	CDS	37702579	37702600	.	+	.	ID=cds-XP_006504187.1;Parent=rna-XM_006504124.4;Dbxref=GeneID:71729,GenBank:XP_006504187.1,MGI:MGI:1918979;Name=XP_006504187.1;gbkey=CDS;gene=Rgs12;product=regulator of G-protein signaling 12 isoform X4;protein_id=XP_006504187.1;extra_copy_number=0
CM058245.1	Liftoff	CDS	37722718	37722887	.	+	.	ID=cds-XP_006504187.1;Parent=rna-XM_006504124.4;Dbxref=GeneID:71729,GenBank:XP_006504187.1,MGI:MGI:1918979;Name=XP_006504187.1;gbkey=CDS;gene=Rgs12;product=regulator of G-protein signaling 12 isoform X4;protein_id=XP_006504187.1;extra_copy_number=0
CM058245.1	Liftoff	CDS	37723689	37723781	.	+	.	ID=cds-XP_006504187.1;Parent=rna-XM_006504124.4;Dbxref=GeneID:71729,GenBank:XP_006504187.1,MGI:MGI:1918979;Name=XP_006504187.1;gbkey=CDS;gene=Rgs12;product=regulator of G-protein signaling 12 isoform X4;protein_id=XP_006504187.1;extra_copy_number=0
CM058245.1	Liftoff	CDS	37724491	37724634	.	+	.	ID=cds-XP_006504187.1;Parent=rna-XM_006504124.4;Dbxref=GeneID:71729,GenBank:XP_006504187.1,MGI:MGI:1918979;Name=XP_006504187.1;gbkey=CDS;gene=Rgs12;product=regulator of G-protein signaling 12 isoform X4;protein_id=XP_006504187.1;extra_copy_number=0
CM058245.1	Liftoff	CDS	37725967	37726146	.	+	.	ID=cds-XP_006504187.1;Parent=rna-XM_006504124.4;Dbxref=GeneID:71729,GenBank:XP_006504187.1,MGI:MGI:1918979;Name=XP_006504187.1;gbkey=CDS;gene=Rgs12;product=regulator of G-protein signaling 12 isoform X4;protein_id=XP_006504187.1;extra_copy_number=0
CM058245.1	Liftoff	CDS	37726404	37726557	.	+	.	ID=cds-XP_006504187.1;Parent=rna-XM_006504124.4;Dbxref=GeneID:71729,GenBank:XP_006504187.1,MGI:MGI:1918979;Name=XP_006504187.1;gbkey=CDS;gene=Rgs12;product=regulator of G-protein signaling 12 isoform X4;protein_id=XP_006504187.1;extra_copy_number=0
CM058245.1	Liftoff	CDS	37727652	37727728	.	+	.	ID=cds-XP_006504187.1;Parent=rna-XM_006504124.4;Dbxref=GeneID:71729,GenBank:XP_006504187.1,MGI:MGI:1918979;Name=XP_006504187.1;gbkey=CDS;gene=Rgs12;product=regulator of G-protein signaling 12 isoform X4;protein_id=XP_006504187.1;extra_copy_number=0
CM058245.1	Liftoff	CDS	37729224	37729418	.	+	.	ID=cds-XP_006504187.1;Parent=rna-XM_006504124.4;Dbxref=GeneID:71729,GenBank:XP_006504187.1,MGI:MGI:1918979;Name=XP_006504187.1;gbkey=CDS;gene=Rgs12;product=regulator of G-protein signaling 12 isoform X4;protein_id=XP_006504187.1;extra_copy_number=0
CM058245.1	Liftoff	CDS	37729703	37729776	.	+	.	ID=cds-XP_006504187.1;Parent=rna-XM_006504124.4;Dbxref=GeneID:71729,GenBank:XP_006504187.1,MGI:MGI:1918979;Name=XP_006504187.1;gbkey=CDS;gene=Rgs12;product=regulator of G-protein signaling 12 isoform X4;protein_id=XP_006504187.1;extra_copy_number=0
CM058245.1	Liftoff	CDS	37730238	37730364	.	+	.	ID=cds-XP_006504187.1;Parent=rna-XM_006504124.4;Dbxref=GeneID:71729,GenBank:XP_006504187.1,MGI:MGI:1918979;Name=XP_006504187.1;gbkey=CDS;gene=Rgs12;product=regulator of G-protein signaling 12 isoform X4;protein_id=XP_006504187.1;extra_copy_number=0
CM058245.1	Liftoff	CDS	37731911	37732007	.	+	.	ID=cds-XP_006504187.1;Parent=rna-XM_006504124.4;Dbxref=GeneID:71729,GenBank:XP_006504187.1,MGI:MGI:1918979;Name=XP_006504187.1;gbkey=CDS;gene=Rgs12;product=regulator of G-protein signaling 12 isoform X4;protein_id=XP_006504187.1;extra_copy_number=0
CM058245.1	Liftoff	CDS	37733386	37733465	.	+	.	ID=cds-XP_006504187.1;Parent=rna-XM_006504124.4;Dbxref=GeneID:71729,GenBank:XP_006504187.1,MGI:MGI:1918979;Name=XP_006504187.1;gbkey=CDS;gene=Rgs12;product=regulator of G-protein signaling 12 isoform X4;protein_id=XP_006504187.1;extra_copy_number=0
CM058245.1	Liftoff	CDS	37733767	37733790	.	+	.	ID=cds-XP_006504187.1;Parent=rna-XM_006504124.4;Dbxref=GeneID:71729,GenBank:XP_006504187.1,MGI:MGI:1918979;Name=XP_006504187.1;gbkey=CDS;gene=Rgs12;product=regulator of G-protein signaling 12 isoform X4;protein_id=XP_006504187.1;extra_copy_number=0
CM058245.1	Liftoff	mRNA	37652295	37742531	.	+	.	ID=rna-XM_036165494.1;Parent=gene-Rgs12;Dbxref=GeneID:71729,GenBank:XM_036165494.1,MGI:MGI:1918979;Name=XM_036165494.1;gbkey=mRNA;gene=Rgs12;model_evidence=Supporting evidence includes similarity to: 4 mRNAs%2C 31 ESTs%2C 4 Proteins%2C 363 long SRA reads%2C and 100%25 coverage of the annotated genomic feature by RNAseq alignments%2C including 8 samples with support for all annotated introns;product=regulator of G-protein signaling 12%2C transcript variant X4;transcript_id=XM_036165494.1;matches_ref_protein=True;valid_ORF=True;extra_copy_number=0
CM058245.1	Liftoff	exon	37652295	37652890	.	+	.	ID=exon-XM_036165494.1-1;Parent=rna-XM_036165494.1;Dbxref=GeneID:71729,GenBank:XM_036165494.1,MGI:MGI:1918979;gbkey=mRNA;gene=Rgs12;product=regulator of G-protein signaling 12%2C transcript variant X4;transcript_id=XM_036165494.1;extra_copy_number=0
CM058245.1	Liftoff	exon	37668139	37670121	.	+	.	ID=exon-XM_036165494.1-2;Parent=rna-XM_036165494.1;Dbxref=GeneID:71729,GenBank:XM_036165494.1,MGI:MGI:1918979;gbkey=mRNA;gene=Rgs12;product=regulator of G-protein signaling 12%2C transcript variant X4;transcript_id=XM_036165494.1;extra_copy_number=0
CM058245.1	Liftoff	exon	37678584	37678700	.	+	.	ID=exon-XM_036165494.1-3;Parent=rna-XM_036165494.1;Dbxref=GeneID:71729,GenBank:XM_036165494.1,MGI:MGI:1918979;gbkey=mRNA;gene=Rgs12;product=regulator of G-protein signaling 12%2C transcript variant X4;transcript_id=XM_036165494.1;extra_copy_number=0
CM058245.1	Liftoff	exon	37702579	37702600	.	+	.	ID=exon-XM_036165494.1-4;Parent=rna-XM_036165494.1;Dbxref=GeneID:71729,GenBank:XM_036165494.1,MGI:MGI:1918979;gbkey=mRNA;gene=Rgs12;product=regulator of G-protein signaling 12%2C transcript variant X4;transcript_id=XM_036165494.1;extra_copy_number=0
CM058245.1	Liftoff	exon	37722718	37722887	.	+	.	ID=exon-XM_036165494.1-5;Parent=rna-XM_036165494.1;Dbxref=GeneID:71729,GenBank:XM_036165494.1,MGI:MGI:1918979;gbkey=mRNA;gene=Rgs12;product=regulator of G-protein signaling 12%2C transcript variant X4;transcript_id=XM_036165494.1;extra_copy_number=0
CM058245.1	Liftoff	exon	37723689	37723781	.	+	.	ID=exon-XM_036165494.1-6;Parent=rna-XM_036165494.1;Dbxref=GeneID:71729,GenBank:XM_036165494.1,MGI:MGI:1918979;gbkey=mRNA;gene=Rgs12;product=regulator of G-protein signaling 12%2C transcript variant X4;transcript_id=XM_036165494.1;extra_copy_number=0
CM058245.1	Liftoff	exon	37724491	37724634	.	+	.	ID=exon-XM_036165494.1-7;Parent=rna-XM_036165494.1;Dbxref=GeneID:71729,GenBank:XM_036165494.1,MGI:MGI:1918979;gbkey=mRNA;gene=Rgs12;product=regulator of G-protein signaling 12%2C transcript variant X4;transcript_id=XM_036165494.1;extra_copy_number=0
CM058245.1	Liftoff	exon	37725967	37726146	.	+	.	ID=exon-XM_036165494.1-8;Parent=rna-XM_036165494.1;Dbxref=GeneID:71729,GenBank:XM_036165494.1,MGI:MGI:1918979;gbkey=mRNA;gene=Rgs12;product=regulator of G-protein signaling 12%2C transcript variant X4;transcript_id=XM_036165494.1;extra_copy_number=0
CM058245.1	Liftoff	exon	37726404	37726557	.	+	.	ID=exon-XM_036165494.1-9;Parent=rna-XM_036165494.1;Dbxref=GeneID:71729,GenBank:XM_036165494.1,MGI:MGI:1918979;gbkey=mRNA;gene=Rgs12;product=regulator of G-protein signaling 12%2C transcript variant X4;transcript_id=XM_036165494.1;extra_copy_number=0
CM058245.1	Liftoff	exon	37727652	37727728	.	+	.	ID=exon-XM_036165494.1-10;Parent=rna-XM_036165494.1;Dbxref=GeneID:71729,GenBank:XM_036165494.1,MGI:MGI:1918979;gbkey=mRNA;gene=Rgs12;product=regulator of G-protein signaling 12%2C transcript variant X4;transcript_id=XM_036165494.1;extra_copy_number=0
CM058245.1	Liftoff	exon	37729224	37729418	.	+	.	ID=exon-XM_036165494.1-11;Parent=rna-XM_036165494.1;Dbxref=GeneID:71729,GenBank:XM_036165494.1,MGI:MGI:1918979;gbkey=mRNA;gene=Rgs12;product=regulator of G-protein signaling 12%2C transcript variant X4;transcript_id=XM_036165494.1;extra_copy_number=0
CM058245.1	Liftoff	exon	37729703	37729776	.	+	.	ID=exon-XM_036165494.1-12;Parent=rna-XM_036165494.1;Dbxref=GeneID:71729,GenBank:XM_036165494.1,MGI:MGI:1918979;gbkey=mRNA;gene=Rgs12;product=regulator of G-protein signaling 12%2C transcript variant X4;transcript_id=XM_036165494.1;extra_copy_number=0
CM058245.1	Liftoff	exon	37730238	37730364	.	+	.	ID=exon-XM_036165494.1-13;Parent=rna-XM_036165494.1;Dbxref=GeneID:71729,GenBank:XM_036165494.1,MGI:MGI:1918979;gbkey=mRNA;gene=Rgs12;product=regulator of G-protein signaling 12%2C transcript variant X4;transcript_id=XM_036165494.1;extra_copy_number=0
CM058245.1	Liftoff	exon	37731911	37732007	.	+	.	ID=exon-XM_036165494.1-14;Parent=rna-XM_036165494.1;Dbxref=GeneID:71729,GenBank:XM_036165494.1,MGI:MGI:1918979;gbkey=mRNA;gene=Rgs12;product=regulator of G-protein signaling 12%2C transcript variant X4;transcript_id=XM_036165494.1;extra_copy_number=0
CM058245.1	Liftoff	exon	37733386	37733465	.	+	.	ID=exon-XM_036165494.1-15;Parent=rna-XM_036165494.1;Dbxref=GeneID:71729,GenBank:XM_036165494.1,MGI:MGI:1918979;gbkey=mRNA;gene=Rgs12;product=regulator of G-protein signaling 12%2C transcript variant X4;transcript_id=XM_036165494.1;extra_copy_number=0
CM058245.1	Liftoff	exon	37733843	37733996	.	+	.	ID=exon-XM_036165494.1-16;Parent=rna-XM_036165494.1;Dbxref=GeneID:71729,GenBank:XM_036165494.1,MGI:MGI:1918979;gbkey=mRNA;gene=Rgs12;product=regulator of G-protein signaling 12%2C transcript variant X4;transcript_id=XM_036165494.1;extra_copy_number=0
CM058245.1	Liftoff	exon	37735246	37735809	.	+	.	ID=exon-XM_036165494.1-17;Parent=rna-XM_036165494.1;Dbxref=GeneID:71729,GenBank:XM_036165494.1,MGI:MGI:1918979;gbkey=mRNA;gene=Rgs12;product=regulator of G-protein signaling 12%2C transcript variant X4;transcript_id=XM_036165494.1;extra_copy_number=0
CM058245.1	Liftoff	exon	37739484	37742531	.	+	.	ID=exon-XM_036165494.1-18;Parent=rna-XM_036165494.1;Dbxref=GeneID:71729,GenBank:XM_036165494.1,MGI:MGI:1918979;gbkey=mRNA;gene=Rgs12;product=regulator of G-protein signaling 12%2C transcript variant X4;transcript_id=XM_036165494.1;extra_copy_number=0
CM058245.1	Liftoff	CDS	37668241	37670121	.	+	.	ID=cds-XP_036021387.1;Parent=rna-XM_036165494.1;Dbxref=GeneID:71729,GenBank:XP_036021387.1,MGI:MGI:1918979;Name=XP_036021387.1;gbkey=CDS;gene=Rgs12;product=regulator of G-protein signaling 12 isoform X2;protein_id=XP_036021387.1;extra_copy_number=0
CM058245.1	Liftoff	CDS	37678584	37678700	.	+	.	ID=cds-XP_036021387.1;Parent=rna-XM_036165494.1;Dbxref=GeneID:71729,GenBank:XP_036021387.1,MGI:MGI:1918979;Name=XP_036021387.1;gbkey=CDS;gene=Rgs12;product=regulator of G-protein signaling 12 isoform X2;protein_id=XP_036021387.1;extra_copy_number=0
CM058245.1	Liftoff	CDS	37702579	37702600	.	+	.	ID=cds-XP_036021387.1;Parent=rna-XM_036165494.1;Dbxref=GeneID:71729,GenBank:XP_036021387.1,MGI:MGI:1918979;Name=XP_036021387.1;gbkey=CDS;gene=Rgs12;product=regulator of G-protein signaling 12 isoform X2;protein_id=XP_036021387.1;extra_copy_number=0
CM058245.1	Liftoff	CDS	37722718	37722887	.	+	.	ID=cds-XP_036021387.1;Parent=rna-XM_036165494.1;Dbxref=GeneID:71729,GenBank:XP_036021387.1,MGI:MGI:1918979;Name=XP_036021387.1;gbkey=CDS;gene=Rgs12;product=regulator of G-protein signaling 12 isoform X2;protein_id=XP_036021387.1;extra_copy_number=0
CM058245.1	Liftoff	CDS	37723689	37723781	.	+	.	ID=cds-XP_036021387.1;Parent=rna-XM_036165494.1;Dbxref=GeneID:71729,GenBank:XP_036021387.1,MGI:MGI:1918979;Name=XP_036021387.1;gbkey=CDS;gene=Rgs12;product=regulator of G-protein signaling 12 isoform X2;protein_id=XP_036021387.1;extra_copy_number=0
CM058245.1	Liftoff	CDS	37724491	37724634	.	+	.	ID=cds-XP_036021387.1;Parent=rna-XM_036165494.1;Dbxref=GeneID:71729,GenBank:XP_036021387.1,MGI:MGI:1918979;Name=XP_036021387.1;gbkey=CDS;gene=Rgs12;product=regulator of G-protein signaling 12 isoform X2;protein_id=XP_036021387.1;extra_copy_number=0
CM058245.1	Liftoff	CDS	37725967	37726146	.	+	.	ID=cds-XP_036021387.1;Parent=rna-XM_036165494.1;Dbxref=GeneID:71729,GenBank:XP_036021387.1,MGI:MGI:1918979;Name=XP_036021387.1;gbkey=CDS;gene=Rgs12;product=regulator of G-protein signaling 12 isoform X2;protein_id=XP_036021387.1;extra_copy_number=0
CM058245.1	Liftoff	CDS	37726404	37726557	.	+	.	ID=cds-XP_036021387.1;Parent=rna-XM_036165494.1;Dbxref=GeneID:71729,GenBank:XP_036021387.1,MGI:MGI:1918979;Name=XP_036021387.1;gbkey=CDS;gene=Rgs12;product=regulator of G-protein signaling 12 isoform X2;protein_id=XP_036021387.1;extra_copy_number=0
CM058245.1	Liftoff	CDS	37727652	37727728	.	+	.	ID=cds-XP_036021387.1;Parent=rna-XM_036165494.1;Dbxref=GeneID:71729,GenBank:XP_036021387.1,MGI:MGI:1918979;Name=XP_036021387.1;gbkey=CDS;gene=Rgs12;product=regulator of G-protein signaling 12 isoform X2;protein_id=XP_036021387.1;extra_copy_number=0
CM058245.1	Liftoff	CDS	37729224	37729418	.	+	.	ID=cds-XP_036021387.1;Parent=rna-XM_036165494.1;Dbxref=GeneID:71729,GenBank:XP_036021387.1,MGI:MGI:1918979;Name=XP_036021387.1;gbkey=CDS;gene=Rgs12;product=regulator of G-protein signaling 12 isoform X2;protein_id=XP_036021387.1;extra_copy_number=0
CM058245.1	Liftoff	CDS	37729703	37729776	.	+	.	ID=cds-XP_036021387.1;Parent=rna-XM_036165494.1;Dbxref=GeneID:71729,GenBank:XP_036021387.1,MGI:MGI:1918979;Name=XP_036021387.1;gbkey=CDS;gene=Rgs12;product=regulator of G-protein signaling 12 isoform X2;protein_id=XP_036021387.1;extra_copy_number=0
CM058245.1	Liftoff	CDS	37730238	37730364	.	+	.	ID=cds-XP_036021387.1;Parent=rna-XM_036165494.1;Dbxref=GeneID:71729,GenBank:XP_036021387.1,MGI:MGI:1918979;Name=XP_036021387.1;gbkey=CDS;gene=Rgs12;product=regulator of G-protein signaling 12 isoform X2;protein_id=XP_036021387.1;extra_copy_number=0
CM058245.1	Liftoff	CDS	37731911	37732007	.	+	.	ID=cds-XP_036021387.1;Parent=rna-XM_036165494.1;Dbxref=GeneID:71729,GenBank:XP_036021387.1,MGI:MGI:1918979;Name=XP_036021387.1;gbkey=CDS;gene=Rgs12;product=regulator of G-protein signaling 12 isoform X2;protein_id=XP_036021387.1;extra_copy_number=0
CM058245.1	Liftoff	CDS	37733386	37733465	.	+	.	ID=cds-XP_036021387.1;Parent=rna-XM_036165494.1;Dbxref=GeneID:71729,GenBank:XP_036021387.1,MGI:MGI:1918979;Name=XP_036021387.1;gbkey=CDS;gene=Rgs12;product=regulator of G-protein signaling 12 isoform X2;protein_id=XP_036021387.1;extra_copy_number=0
CM058245.1	Liftoff	CDS	37733843	37733996	.	+	.	ID=cds-XP_036021387.1;Parent=rna-XM_036165494.1;Dbxref=GeneID:71729,GenBank:XP_036021387.1,MGI:MGI:1918979;Name=XP_036021387.1;gbkey=CDS;gene=Rgs12;product=regulator of G-protein signaling 12 isoform X2;protein_id=XP_036021387.1;extra_copy_number=0
CM058245.1	Liftoff	CDS	37735246	37735809	.	+	.	ID=cds-XP_036021387.1;Parent=rna-XM_036165494.1;Dbxref=GeneID:71729,GenBank:XP_036021387.1,MGI:MGI:1918979;Name=XP_036021387.1;gbkey=CDS;gene=Rgs12;product=regulator of G-protein signaling 12 isoform X2;protein_id=XP_036021387.1;extra_copy_number=0
CM058245.1	Liftoff	CDS	37739484	37739554	.	+	.	ID=cds-XP_036021387.1;Parent=rna-XM_036165494.1;Dbxref=GeneID:71729,GenBank:XP_036021387.1,MGI:MGI:1918979;Name=XP_036021387.1;gbkey=CDS;gene=Rgs12;product=regulator of G-protein signaling 12 isoform X2;protein_id=XP_036021387.1;extra_copy_number=0
CM058245.1	Liftoff	mRNA	37652756	37743017	.	+	.	ID=rna-XM_006504121.4;Parent=gene-Rgs12;Dbxref=GeneID:71729,GenBank:XM_006504121.4,MGI:MGI:1918979;Name=XM_006504121.4;gbkey=mRNA;gene=Rgs12;model_evidence=Supporting evidence includes similarity to: 1 mRNA%2C 30 ESTs%2C 10 Proteins%2C 299 long SRA reads%2C and 100%25 coverage of the annotated genomic feature by RNAseq alignments%2C including 40 samples with support for all annotated introns;product=regulator of G-protein signaling 12%2C transcript variant X2;transcript_id=XM_006504121.4;matches_ref_protein=True;valid_ORF=True;extra_copy_number=0
CM058245.1	Liftoff	exon	37652756	37652894	.	+	.	ID=exon-XM_006504121.4-1;Parent=rna-XM_006504121.4;Dbxref=GeneID:71729,GenBank:XM_006504121.4,MGI:MGI:1918979;gbkey=mRNA;gene=Rgs12;product=regulator of G-protein signaling 12%2C transcript variant X2;transcript_id=XM_006504121.4;extra_copy_number=0
CM058245.1	Liftoff	exon	37668139	37670121	.	+	.	ID=exon-XM_006504121.4-2;Parent=rna-XM_006504121.4;Dbxref=GeneID:71729,GenBank:XM_006504121.4,MGI:MGI:1918979;gbkey=mRNA;gene=Rgs12;product=regulator of G-protein signaling 12%2C transcript variant X2;transcript_id=XM_006504121.4;extra_copy_number=0
CM058245.1	Liftoff	exon	37678584	37678700	.	+	.	ID=exon-XM_006504121.4-3;Parent=rna-XM_006504121.4;Dbxref=GeneID:71729,GenBank:XM_006504121.4,MGI:MGI:1918979;gbkey=mRNA;gene=Rgs12;product=regulator of G-protein signaling 12%2C transcript variant X2;transcript_id=XM_006504121.4;extra_copy_number=0
CM058245.1	Liftoff	exon	37702579	37702600	.	+	.	ID=exon-XM_006504121.4-4;Parent=rna-XM_006504121.4;Dbxref=GeneID:71729,GenBank:XM_006504121.4,MGI:MGI:1918979;gbkey=mRNA;gene=Rgs12;product=regulator of G-protein signaling 12%2C transcript variant X2;transcript_id=XM_006504121.4;extra_copy_number=0
CM058245.1	Liftoff	exon	37722718	37722887	.	+	.	ID=exon-XM_006504121.4-5;Parent=rna-XM_006504121.4;Dbxref=GeneID:71729,GenBank:XM_006504121.4,MGI:MGI:1918979;gbkey=mRNA;gene=Rgs12;product=regulator of G-protein signaling 12%2C transcript variant X2;transcript_id=XM_006504121.4;extra_copy_number=0
CM058245.1	Liftoff	exon	37723689	37723781	.	+	.	ID=exon-XM_006504121.4-6;Parent=rna-XM_006504121.4;Dbxref=GeneID:71729,GenBank:XM_006504121.4,MGI:MGI:1918979;gbkey=mRNA;gene=Rgs12;product=regulator of G-protein signaling 12%2C transcript variant X2;transcript_id=XM_006504121.4;extra_copy_number=0
CM058245.1	Liftoff	exon	37724491	37724634	.	+	.	ID=exon-XM_006504121.4-7;Parent=rna-XM_006504121.4;Dbxref=GeneID:71729,GenBank:XM_006504121.4,MGI:MGI:1918979;gbkey=mRNA;gene=Rgs12;product=regulator of G-protein signaling 12%2C transcript variant X2;transcript_id=XM_006504121.4;extra_copy_number=0
CM058245.1	Liftoff	exon	37725967	37726146	.	+	.	ID=exon-XM_006504121.4-8;Parent=rna-XM_006504121.4;Dbxref=GeneID:71729,GenBank:XM_006504121.4,MGI:MGI:1918979;gbkey=mRNA;gene=Rgs12;product=regulator of G-protein signaling 12%2C transcript variant X2;transcript_id=XM_006504121.4;extra_copy_number=0
CM058245.1	Liftoff	exon	37726404	37726557	.	+	.	ID=exon-XM_006504121.4-9;Parent=rna-XM_006504121.4;Dbxref=GeneID:71729,GenBank:XM_006504121.4,MGI:MGI:1918979;gbkey=mRNA;gene=Rgs12;product=regulator of G-protein signaling 12%2C transcript variant X2;transcript_id=XM_006504121.4;extra_copy_number=0
CM058245.1	Liftoff	exon	37727652	37727728	.	+	.	ID=exon-XM_006504121.4-10;Parent=rna-XM_006504121.4;Dbxref=GeneID:71729,GenBank:XM_006504121.4,MGI:MGI:1918979;gbkey=mRNA;gene=Rgs12;product=regulator of G-protein signaling 12%2C transcript variant X2;transcript_id=XM_006504121.4;extra_copy_number=0
CM058245.1	Liftoff	exon	37729224	37729418	.	+	.	ID=exon-XM_006504121.4-11;Parent=rna-XM_006504121.4;Dbxref=GeneID:71729,GenBank:XM_006504121.4,MGI:MGI:1918979;gbkey=mRNA;gene=Rgs12;product=regulator of G-protein signaling 12%2C transcript variant X2;transcript_id=XM_006504121.4;extra_copy_number=0
CM058245.1	Liftoff	exon	37729703	37729776	.	+	.	ID=exon-XM_006504121.4-12;Parent=rna-XM_006504121.4;Dbxref=GeneID:71729,GenBank:XM_006504121.4,MGI:MGI:1918979;gbkey=mRNA;gene=Rgs12;product=regulator of G-protein signaling 12%2C transcript variant X2;transcript_id=XM_006504121.4;extra_copy_number=0
CM058245.1	Liftoff	exon	37730238	37730364	.	+	.	ID=exon-XM_006504121.4-13;Parent=rna-XM_006504121.4;Dbxref=GeneID:71729,GenBank:XM_006504121.4,MGI:MGI:1918979;gbkey=mRNA;gene=Rgs12;product=regulator of G-protein signaling 12%2C transcript variant X2;transcript_id=XM_006504121.4;extra_copy_number=0
CM058245.1	Liftoff	exon	37731911	37732007	.	+	.	ID=exon-XM_006504121.4-14;Parent=rna-XM_006504121.4;Dbxref=GeneID:71729,GenBank:XM_006504121.4,MGI:MGI:1918979;gbkey=mRNA;gene=Rgs12;product=regulator of G-protein signaling 12%2C transcript variant X2;transcript_id=XM_006504121.4;extra_copy_number=0
CM058245.1	Liftoff	exon	37733386	37733465	.	+	.	ID=exon-XM_006504121.4-15;Parent=rna-XM_006504121.4;Dbxref=GeneID:71729,GenBank:XM_006504121.4,MGI:MGI:1918979;gbkey=mRNA;gene=Rgs12;product=regulator of G-protein signaling 12%2C transcript variant X2;transcript_id=XM_006504121.4;extra_copy_number=0
CM058245.1	Liftoff	exon	37733843	37733996	.	+	.	ID=exon-XM_006504121.4-16;Parent=rna-XM_006504121.4;Dbxref=GeneID:71729,GenBank:XM_006504121.4,MGI:MGI:1918979;gbkey=mRNA;gene=Rgs12;product=regulator of G-protein signaling 12%2C transcript variant X2;transcript_id=XM_006504121.4;extra_copy_number=0
CM058245.1	Liftoff	exon	37735246	37735809	.	+	.	ID=exon-XM_006504121.4-17;Parent=rna-XM_006504121.4;Dbxref=GeneID:71729,GenBank:XM_006504121.4,MGI:MGI:1918979;gbkey=mRNA;gene=Rgs12;product=regulator of G-protein signaling 12%2C transcript variant X2;transcript_id=XM_006504121.4;extra_copy_number=0
CM058245.1	Liftoff	exon	37742538	37743017	.	+	.	ID=exon-XM_006504121.4-18;Parent=rna-XM_006504121.4;Dbxref=GeneID:71729,GenBank:XM_006504121.4,MGI:MGI:1918979;gbkey=mRNA;gene=Rgs12;product=regulator of G-protein signaling 12%2C transcript variant X2;transcript_id=XM_006504121.4;extra_copy_number=0
CM058245.1	Liftoff	CDS	37668241	37670121	.	+	.	ID=cds-XP_006504184.1;Parent=rna-XM_006504121.4;Dbxref=GeneID:71729,GenBank:XP_006504184.1,MGI:MGI:1918979;Name=XP_006504184.1;gbkey=CDS;gene=Rgs12;product=regulator of G-protein signaling 12 isoform X1;protein_id=XP_006504184.1;extra_copy_number=0
CM058245.1	Liftoff	CDS	37678584	37678700	.	+	.	ID=cds-XP_006504184.1;Parent=rna-XM_006504121.4;Dbxref=GeneID:71729,GenBank:XP_006504184.1,MGI:MGI:1918979;Name=XP_006504184.1;gbkey=CDS;gene=Rgs12;product=regulator of G-protein signaling 12 isoform X1;protein_id=XP_006504184.1;extra_copy_number=0
CM058245.1	Liftoff	CDS	37702579	37702600	.	+	.	ID=cds-XP_006504184.1;Parent=rna-XM_006504121.4;Dbxref=GeneID:71729,GenBank:XP_006504184.1,MGI:MGI:1918979;Name=XP_006504184.1;gbkey=CDS;gene=Rgs12;product=regulator of G-protein signaling 12 isoform X1;protein_id=XP_006504184.1;extra_copy_number=0
CM058245.1	Liftoff	CDS	37722718	37722887	.	+	.	ID=cds-XP_006504184.1;Parent=rna-XM_006504121.4;Dbxref=GeneID:71729,GenBank:XP_006504184.1,MGI:MGI:1918979;Name=XP_006504184.1;gbkey=CDS;gene=Rgs12;product=regulator of G-protein signaling 12 isoform X1;protein_id=XP_006504184.1;extra_copy_number=0
CM058245.1	Liftoff	CDS	37723689	37723781	.	+	.	ID=cds-XP_006504184.1;Parent=rna-XM_006504121.4;Dbxref=GeneID:71729,GenBank:XP_006504184.1,MGI:MGI:1918979;Name=XP_006504184.1;gbkey=CDS;gene=Rgs12;product=regulator of G-protein signaling 12 isoform X1;protein_id=XP_006504184.1;extra_copy_number=0
CM058245.1	Liftoff	CDS	37724491	37724634	.	+	.	ID=cds-XP_006504184.1;Parent=rna-XM_006504121.4;Dbxref=GeneID:71729,GenBank:XP_006504184.1,MGI:MGI:1918979;Name=XP_006504184.1;gbkey=CDS;gene=Rgs12;product=regulator of G-protein signaling 12 isoform X1;protein_id=XP_006504184.1;extra_copy_number=0
CM058245.1	Liftoff	CDS	37725967	37726146	.	+	.	ID=cds-XP_006504184.1;Parent=rna-XM_006504121.4;Dbxref=GeneID:71729,GenBank:XP_006504184.1,MGI:MGI:1918979;Name=XP_006504184.1;gbkey=CDS;gene=Rgs12;product=regulator of G-protein signaling 12 isoform X1;protein_id=XP_006504184.1;extra_copy_number=0
CM058245.1	Liftoff	CDS	37726404	37726557	.	+	.	ID=cds-XP_006504184.1;Parent=rna-XM_006504121.4;Dbxref=GeneID:71729,GenBank:XP_006504184.1,MGI:MGI:1918979;Name=XP_006504184.1;gbkey=CDS;gene=Rgs12;product=regulator of G-protein signaling 12 isoform X1;protein_id=XP_006504184.1;extra_copy_number=0
CM058245.1	Liftoff	CDS	37727652	37727728	.	+	.	ID=cds-XP_006504184.1;Parent=rna-XM_006504121.4;Dbxref=GeneID:71729,GenBank:XP_006504184.1,MGI:MGI:1918979;Name=XP_006504184.1;gbkey=CDS;gene=Rgs12;product=regulator of G-protein signaling 12 isoform X1;protein_id=XP_006504184.1;extra_copy_number=0
CM058245.1	Liftoff	CDS	37729224	37729418	.	+	.	ID=cds-XP_006504184.1;Parent=rna-XM_006504121.4;Dbxref=GeneID:71729,GenBank:XP_006504184.1,MGI:MGI:1918979;Name=XP_006504184.1;gbkey=CDS;gene=Rgs12;product=regulator of G-protein signaling 12 isoform X1;protein_id=XP_006504184.1;extra_copy_number=0
CM058245.1	Liftoff	CDS	37729703	37729776	.	+	.	ID=cds-XP_006504184.1;Parent=rna-XM_006504121.4;Dbxref=GeneID:71729,GenBank:XP_006504184.1,MGI:MGI:1918979;Name=XP_006504184.1;gbkey=CDS;gene=Rgs12;product=regulator of G-protein signaling 12 isoform X1;protein_id=XP_006504184.1;extra_copy_number=0
CM058245.1	Liftoff	CDS	37730238	37730364	.	+	.	ID=cds-XP_006504184.1;Parent=rna-XM_006504121.4;Dbxref=GeneID:71729,GenBank:XP_006504184.1,MGI:MGI:1918979;Name=XP_006504184.1;gbkey=CDS;gene=Rgs12;product=regulator of G-protein signaling 12 isoform X1;protein_id=XP_006504184.1;extra_copy_number=0
CM058245.1	Liftoff	CDS	37731911	37732007	.	+	.	ID=cds-XP_006504184.1;Parent=rna-XM_006504121.4;Dbxref=GeneID:71729,GenBank:XP_006504184.1,MGI:MGI:1918979;Name=XP_006504184.1;gbkey=CDS;gene=Rgs12;product=regulator of G-protein signaling 12 isoform X1;protein_id=XP_006504184.1;extra_copy_number=0
CM058245.1	Liftoff	CDS	37733386	37733465	.	+	.	ID=cds-XP_006504184.1;Parent=rna-XM_006504121.4;Dbxref=GeneID:71729,GenBank:XP_006504184.1,MGI:MGI:1918979;Name=XP_006504184.1;gbkey=CDS;gene=Rgs12;product=regulator of G-protein signaling 12 isoform X1;protein_id=XP_006504184.1;extra_copy_number=0
CM058245.1	Liftoff	CDS	37733843	37733996	.	+	.	ID=cds-XP_006504184.1;Parent=rna-XM_006504121.4;Dbxref=GeneID:71729,GenBank:XP_006504184.1,MGI:MGI:1918979;Name=XP_006504184.1;gbkey=CDS;gene=Rgs12;product=regulator of G-protein signaling 12 isoform X1;protein_id=XP_006504184.1;extra_copy_number=0
CM058245.1	Liftoff	CDS	37735246	37735809	.	+	.	ID=cds-XP_006504184.1;Parent=rna-XM_006504121.4;Dbxref=GeneID:71729,GenBank:XP_006504184.1,MGI:MGI:1918979;Name=XP_006504184.1;gbkey=CDS;gene=Rgs12;product=regulator of G-protein signaling 12 isoform X1;protein_id=XP_006504184.1;extra_copy_number=0
CM058245.1	Liftoff	CDS	37742538	37742764	.	+	.	ID=cds-XP_006504184.1;Parent=rna-XM_006504121.4;Dbxref=GeneID:71729,GenBank:XP_006504184.1,MGI:MGI:1918979;Name=XP_006504184.1;gbkey=CDS;gene=Rgs12;product=regulator of G-protein signaling 12 isoform X1;protein_id=XP_006504184.1;extra_copy_number=0
CM058245.1	Liftoff	mRNA	37652811	37736970	.	+	.	ID=rna-NM_001403471.1;Parent=gene-Rgs12;Dbxref=GeneID:71729,GenBank:NM_001403471.1,MGI:MGI:1918979;Name=NM_001403471.1;gbkey=mRNA;gene=Rgs12;product=regulator of G-protein signaling 12%2C transcript variant 3;transcript_id=NM_001403471.1;matches_ref_protein=True;valid_ORF=True;extra_copy_number=0
CM058245.1	Liftoff	exon	37652811	37652894	.	+	.	ID=exon-NM_001403471.1-1;Parent=rna-NM_001403471.1;Dbxref=GeneID:71729,GenBank:NM_001403471.1,MGI:MGI:1918979;gbkey=mRNA;gene=Rgs12;product=regulator of G-protein signaling 12%2C transcript variant 3;transcript_id=NM_001403471.1;extra_copy_number=0
CM058245.1	Liftoff	exon	37668139	37670121	.	+	.	ID=exon-NM_001403471.1-2;Parent=rna-NM_001403471.1;Dbxref=GeneID:71729,GenBank:NM_001403471.1,MGI:MGI:1918979;gbkey=mRNA;gene=Rgs12;product=regulator of G-protein signaling 12%2C transcript variant 3;transcript_id=NM_001403471.1;extra_copy_number=0
CM058245.1	Liftoff	exon	37678584	37678700	.	+	.	ID=exon-NM_001403471.1-3;Parent=rna-NM_001403471.1;Dbxref=GeneID:71729,GenBank:NM_001403471.1,MGI:MGI:1918979;gbkey=mRNA;gene=Rgs12;product=regulator of G-protein signaling 12%2C transcript variant 3;transcript_id=NM_001403471.1;extra_copy_number=0
CM058245.1	Liftoff	exon	37702579	37702600	.	+	.	ID=exon-NM_001403471.1-4;Parent=rna-NM_001403471.1;Dbxref=GeneID:71729,GenBank:NM_001403471.1,MGI:MGI:1918979;gbkey=mRNA;gene=Rgs12;product=regulator of G-protein signaling 12%2C transcript variant 3;transcript_id=NM_001403471.1;extra_copy_number=0
CM058245.1	Liftoff	exon	37722718	37722887	.	+	.	ID=exon-NM_001403471.1-5;Parent=rna-NM_001403471.1;Dbxref=GeneID:71729,GenBank:NM_001403471.1,MGI:MGI:1918979;gbkey=mRNA;gene=Rgs12;product=regulator of G-protein signaling 12%2C transcript variant 3;transcript_id=NM_001403471.1;extra_copy_number=0
CM058245.1	Liftoff	exon	37723689	37723781	.	+	.	ID=exon-NM_001403471.1-6;Parent=rna-NM_001403471.1;Dbxref=GeneID:71729,GenBank:NM_001403471.1,MGI:MGI:1918979;gbkey=mRNA;gene=Rgs12;product=regulator of G-protein signaling 12%2C transcript variant 3;transcript_id=NM_001403471.1;extra_copy_number=0
CM058245.1	Liftoff	exon	37724491	37724634	.	+	.	ID=exon-NM_001403471.1-7;Parent=rna-NM_001403471.1;Dbxref=GeneID:71729,GenBank:NM_001403471.1,MGI:MGI:1918979;gbkey=mRNA;gene=Rgs12;product=regulator of G-protein signaling 12%2C transcript variant 3;transcript_id=NM_001403471.1;extra_copy_number=0
CM058245.1	Liftoff	exon	37725967	37726146	.	+	.	ID=exon-NM_001403471.1-8;Parent=rna-NM_001403471.1;Dbxref=GeneID:71729,GenBank:NM_001403471.1,MGI:MGI:1918979;gbkey=mRNA;gene=Rgs12;product=regulator of G-protein signaling 12%2C transcript variant 3;transcript_id=NM_001403471.1;extra_copy_number=0
CM058245.1	Liftoff	exon	37726404	37726557	.	+	.	ID=exon-NM_001403471.1-9;Parent=rna-NM_001403471.1;Dbxref=GeneID:71729,GenBank:NM_001403471.1,MGI:MGI:1918979;gbkey=mRNA;gene=Rgs12;product=regulator of G-protein signaling 12%2C transcript variant 3;transcript_id=NM_001403471.1;extra_copy_number=0
CM058245.1	Liftoff	exon	37727652	37727728	.	+	.	ID=exon-NM_001403471.1-10;Parent=rna-NM_001403471.1;Dbxref=GeneID:71729,GenBank:NM_001403471.1,MGI:MGI:1918979;gbkey=mRNA;gene=Rgs12;product=regulator of G-protein signaling 12%2C transcript variant 3;transcript_id=NM_001403471.1;extra_copy_number=0
CM058245.1	Liftoff	exon	37729224	37729418	.	+	.	ID=exon-NM_001403471.1-11;Parent=rna-NM_001403471.1;Dbxref=GeneID:71729,GenBank:NM_001403471.1,MGI:MGI:1918979;gbkey=mRNA;gene=Rgs12;product=regulator of G-protein signaling 12%2C transcript variant 3;transcript_id=NM_001403471.1;extra_copy_number=0
CM058245.1	Liftoff	exon	37729703	37729776	.	+	.	ID=exon-NM_001403471.1-12;Parent=rna-NM_001403471.1;Dbxref=GeneID:71729,GenBank:NM_001403471.1,MGI:MGI:1918979;gbkey=mRNA;gene=Rgs12;product=regulator of G-protein signaling 12%2C transcript variant 3;transcript_id=NM_001403471.1;extra_copy_number=0
CM058245.1	Liftoff	exon	37730238	37730364	.	+	.	ID=exon-NM_001403471.1-13;Parent=rna-NM_001403471.1;Dbxref=GeneID:71729,GenBank:NM_001403471.1,MGI:MGI:1918979;gbkey=mRNA;gene=Rgs12;product=regulator of G-protein signaling 12%2C transcript variant 3;transcript_id=NM_001403471.1;extra_copy_number=0
CM058245.1	Liftoff	exon	37731911	37732007	.	+	.	ID=exon-NM_001403471.1-14;Parent=rna-NM_001403471.1;Dbxref=GeneID:71729,GenBank:NM_001403471.1,MGI:MGI:1918979;gbkey=mRNA;gene=Rgs12;product=regulator of G-protein signaling 12%2C transcript variant 3;transcript_id=NM_001403471.1;extra_copy_number=0
CM058245.1	Liftoff	exon	37733386	37733465	.	+	.	ID=exon-NM_001403471.1-15;Parent=rna-NM_001403471.1;Dbxref=GeneID:71729,GenBank:NM_001403471.1,MGI:MGI:1918979;gbkey=mRNA;gene=Rgs12;product=regulator of G-protein signaling 12%2C transcript variant 3;transcript_id=NM_001403471.1;extra_copy_number=0
CM058245.1	Liftoff	exon	37733843	37733996	.	+	.	ID=exon-NM_001403471.1-16;Parent=rna-NM_001403471.1;Dbxref=GeneID:71729,GenBank:NM_001403471.1,MGI:MGI:1918979;gbkey=mRNA;gene=Rgs12;product=regulator of G-protein signaling 12%2C transcript variant 3;transcript_id=NM_001403471.1;extra_copy_number=0
CM058245.1	Liftoff	exon	37735246	37736970	.	+	.	ID=exon-NM_001403471.1-17;Parent=rna-NM_001403471.1;Dbxref=GeneID:71729,GenBank:NM_001403471.1,MGI:MGI:1918979;gbkey=mRNA;gene=Rgs12;product=regulator of G-protein signaling 12%2C transcript variant 3;transcript_id=NM_001403471.1;extra_copy_number=0
CM058245.1	Liftoff	CDS	37668241	37670121	.	+	.	ID=cds-NP_001390400.1;Parent=rna-NM_001403471.1;Dbxref=GeneID:71729,GenBank:NP_001390400.1,MGI:MGI:1918979;Name=NP_001390400.1;Note=isoform A is encoded by transcript variant 3;gbkey=CDS;gene=Rgs12;product=regulator of G-protein signaling 12 isoform A;protein_id=NP_001390400.1;extra_copy_number=0
CM058245.1	Liftoff	CDS	37678584	37678700	.	+	.	ID=cds-NP_001390400.1;Parent=rna-NM_001403471.1;Dbxref=GeneID:71729,GenBank:NP_001390400.1,MGI:MGI:1918979;Name=NP_001390400.1;Note=isoform A is encoded by transcript variant 3;gbkey=CDS;gene=Rgs12;product=regulator of G-protein signaling 12 isoform A;protein_id=NP_001390400.1;extra_copy_number=0
CM058245.1	Liftoff	CDS	37702579	37702600	.	+	.	ID=cds-NP_001390400.1;Parent=rna-NM_001403471.1;Dbxref=GeneID:71729,GenBank:NP_001390400.1,MGI:MGI:1918979;Name=NP_001390400.1;Note=isoform A is encoded by transcript variant 3;gbkey=CDS;gene=Rgs12;product=regulator of G-protein signaling 12 isoform A;protein_id=NP_001390400.1;extra_copy_number=0
CM058245.1	Liftoff	CDS	37722718	37722887	.	+	.	ID=cds-NP_001390400.1;Parent=rna-NM_001403471.1;Dbxref=GeneID:71729,GenBank:NP_001390400.1,MGI:MGI:1918979;Name=NP_001390400.1;Note=isoform A is encoded by transcript variant 3;gbkey=CDS;gene=Rgs12;product=regulator of G-protein signaling 12 isoform A;protein_id=NP_001390400.1;extra_copy_number=0
CM058245.1	Liftoff	CDS	37723689	37723781	.	+	.	ID=cds-NP_001390400.1;Parent=rna-NM_001403471.1;Dbxref=GeneID:71729,GenBank:NP_001390400.1,MGI:MGI:1918979;Name=NP_001390400.1;Note=isoform A is encoded by transcript variant 3;gbkey=CDS;gene=Rgs12;product=regulator of G-protein signaling 12 isoform A;protein_id=NP_001390400.1;extra_copy_number=0
CM058245.1	Liftoff	CDS	37724491	37724634	.	+	.	ID=cds-NP_001390400.1;Parent=rna-NM_001403471.1;Dbxref=GeneID:71729,GenBank:NP_001390400.1,MGI:MGI:1918979;Name=NP_001390400.1;Note=isoform A is encoded by transcript variant 3;gbkey=CDS;gene=Rgs12;product=regulator of G-protein signaling 12 isoform A;protein_id=NP_001390400.1;extra_copy_number=0
CM058245.1	Liftoff	CDS	37725967	37726146	.	+	.	ID=cds-NP_001390400.1;Parent=rna-NM_001403471.1;Dbxref=GeneID:71729,GenBank:NP_001390400.1,MGI:MGI:1918979;Name=NP_001390400.1;Note=isoform A is encoded by transcript variant 3;gbkey=CDS;gene=Rgs12;product=regulator of G-protein signaling 12 isoform A;protein_id=NP_001390400.1;extra_copy_number=0
CM058245.1	Liftoff	CDS	37726404	37726557	.	+	.	ID=cds-NP_001390400.1;Parent=rna-NM_001403471.1;Dbxref=GeneID:71729,GenBank:NP_001390400.1,MGI:MGI:1918979;Name=NP_001390400.1;Note=isoform A is encoded by transcript variant 3;gbkey=CDS;gene=Rgs12;product=regulator of G-protein signaling 12 isoform A;protein_id=NP_001390400.1;extra_copy_number=0
CM058245.1	Liftoff	CDS	37727652	37727728	.	+	.	ID=cds-NP_001390400.1;Parent=rna-NM_001403471.1;Dbxref=GeneID:71729,GenBank:NP_001390400.1,MGI:MGI:1918979;Name=NP_001390400.1;Note=isoform A is encoded by transcript variant 3;gbkey=CDS;gene=Rgs12;product=regulator of G-protein signaling 12 isoform A;protein_id=NP_001390400.1;extra_copy_number=0
CM058245.1	Liftoff	CDS	37729224	37729418	.	+	.	ID=cds-NP_001390400.1;Parent=rna-NM_001403471.1;Dbxref=GeneID:71729,GenBank:NP_001390400.1,MGI:MGI:1918979;Name=NP_001390400.1;Note=isoform A is encoded by transcript variant 3;gbkey=CDS;gene=Rgs12;product=regulator of G-protein signaling 12 isoform A;protein_id=NP_001390400.1;extra_copy_number=0
CM058245.1	Liftoff	CDS	37729703	37729776	.	+	.	ID=cds-NP_001390400.1;Parent=rna-NM_001403471.1;Dbxref=GeneID:71729,GenBank:NP_001390400.1,MGI:MGI:1918979;Name=NP_001390400.1;Note=isoform A is encoded by transcript variant 3;gbkey=CDS;gene=Rgs12;product=regulator of G-protein signaling 12 isoform A;protein_id=NP_001390400.1;extra_copy_number=0
CM058245.1	Liftoff	CDS	37730238	37730364	.	+	.	ID=cds-NP_001390400.1;Parent=rna-NM_001403471.1;Dbxref=GeneID:71729,GenBank:NP_001390400.1,MGI:MGI:1918979;Name=NP_001390400.1;Note=isoform A is encoded by transcript variant 3;gbkey=CDS;gene=Rgs12;product=regulator of G-protein signaling 12 isoform A;protein_id=NP_001390400.1;extra_copy_number=0
CM058245.1	Liftoff	CDS	37731911	37732007	.	+	.	ID=cds-NP_001390400.1;Parent=rna-NM_001403471.1;Dbxref=GeneID:71729,GenBank:NP_001390400.1,MGI:MGI:1918979;Name=NP_001390400.1;Note=isoform A is encoded by transcript variant 3;gbkey=CDS;gene=Rgs12;product=regulator of G-protein signaling 12 isoform A;protein_id=NP_001390400.1;extra_copy_number=0
CM058245.1	Liftoff	CDS	37733386	37733465	.	+	.	ID=cds-NP_001390400.1;Parent=rna-NM_001403471.1;Dbxref=GeneID:71729,GenBank:NP_001390400.1,MGI:MGI:1918979;Name=NP_001390400.1;Note=isoform A is encoded by transcript variant 3;gbkey=CDS;gene=Rgs12;product=regulator of G-protein signaling 12 isoform A;protein_id=NP_001390400.1;extra_copy_number=0
CM058245.1	Liftoff	CDS	37733843	37733996	.	+	.	ID=cds-NP_001390400.1;Parent=rna-NM_001403471.1;Dbxref=GeneID:71729,GenBank:NP_001390400.1,MGI:MGI:1918979;Name=NP_001390400.1;Note=isoform A is encoded by transcript variant 3;gbkey=CDS;gene=Rgs12;product=regulator of G-protein signaling 12 isoform A;protein_id=NP_001390400.1;extra_copy_number=0
CM058245.1	Liftoff	CDS	37735246	37735826	.	+	.	ID=cds-NP_001390400.1;Parent=rna-NM_001403471.1;Dbxref=GeneID:71729,GenBank:NP_001390400.1,MGI:MGI:1918979;Name=NP_001390400.1;Note=isoform A is encoded by transcript variant 3;gbkey=CDS;gene=Rgs12;product=regulator of G-protein signaling 12 isoform A;protein_id=NP_001390400.1;extra_copy_number=0
CM058245.1	Liftoff	mRNA	37652811	37736970	.	+	.	ID=rna-NM_001403472.1;Parent=gene-Rgs12;Dbxref=GeneID:71729,GenBank:NM_001403472.1,MGI:MGI:1918979;Name=NM_001403472.1;gbkey=mRNA;gene=Rgs12;product=regulator of G-protein signaling 12%2C transcript variant 4;transcript_id=NM_001403472.1;matches_ref_protein=True;valid_ORF=True;extra_copy_number=0
CM058245.1	Liftoff	exon	37652811	37652890	.	+	.	ID=exon-NM_001403472.1-1;Parent=rna-NM_001403472.1;Dbxref=GeneID:71729,GenBank:NM_001403472.1,MGI:MGI:1918979;gbkey=mRNA;gene=Rgs12;product=regulator of G-protein signaling 12%2C transcript variant 4;transcript_id=NM_001403472.1;extra_copy_number=0
CM058245.1	Liftoff	exon	37668139	37670121	.	+	.	ID=exon-NM_001403472.1-2;Parent=rna-NM_001403472.1;Dbxref=GeneID:71729,GenBank:NM_001403472.1,MGI:MGI:1918979;gbkey=mRNA;gene=Rgs12;product=regulator of G-protein signaling 12%2C transcript variant 4;transcript_id=NM_001403472.1;extra_copy_number=0
CM058245.1	Liftoff	exon	37678584	37678700	.	+	.	ID=exon-NM_001403472.1-3;Parent=rna-NM_001403472.1;Dbxref=GeneID:71729,GenBank:NM_001403472.1,MGI:MGI:1918979;gbkey=mRNA;gene=Rgs12;product=regulator of G-protein signaling 12%2C transcript variant 4;transcript_id=NM_001403472.1;extra_copy_number=0
CM058245.1	Liftoff	exon	37702579	37702600	.	+	.	ID=exon-NM_001403472.1-4;Parent=rna-NM_001403472.1;Dbxref=GeneID:71729,GenBank:NM_001403472.1,MGI:MGI:1918979;gbkey=mRNA;gene=Rgs12;product=regulator of G-protein signaling 12%2C transcript variant 4;transcript_id=NM_001403472.1;extra_copy_number=0
CM058245.1	Liftoff	exon	37722718	37722887	.	+	.	ID=exon-NM_001403472.1-5;Parent=rna-NM_001403472.1;Dbxref=GeneID:71729,GenBank:NM_001403472.1,MGI:MGI:1918979;gbkey=mRNA;gene=Rgs12;product=regulator of G-protein signaling 12%2C transcript variant 4;transcript_id=NM_001403472.1;extra_copy_number=0
CM058245.1	Liftoff	exon	37723689	37723781	.	+	.	ID=exon-NM_001403472.1-6;Parent=rna-NM_001403472.1;Dbxref=GeneID:71729,GenBank:NM_001403472.1,MGI:MGI:1918979;gbkey=mRNA;gene=Rgs12;product=regulator of G-protein signaling 12%2C transcript variant 4;transcript_id=NM_001403472.1;extra_copy_number=0
CM058245.1	Liftoff	exon	37724491	37724634	.	+	.	ID=exon-NM_001403472.1-7;Parent=rna-NM_001403472.1;Dbxref=GeneID:71729,GenBank:NM_001403472.1,MGI:MGI:1918979;gbkey=mRNA;gene=Rgs12;product=regulator of G-protein signaling 12%2C transcript variant 4;transcript_id=NM_001403472.1;extra_copy_number=0
CM058245.1	Liftoff	exon	37725967	37726146	.	+	.	ID=exon-NM_001403472.1-8;Parent=rna-NM_001403472.1;Dbxref=GeneID:71729,GenBank:NM_001403472.1,MGI:MGI:1918979;gbkey=mRNA;gene=Rgs12;product=regulator of G-protein signaling 12%2C transcript variant 4;transcript_id=NM_001403472.1;extra_copy_number=0
CM058245.1	Liftoff	exon	37726404	37726557	.	+	.	ID=exon-NM_001403472.1-9;Parent=rna-NM_001403472.1;Dbxref=GeneID:71729,GenBank:NM_001403472.1,MGI:MGI:1918979;gbkey=mRNA;gene=Rgs12;product=regulator of G-protein signaling 12%2C transcript variant 4;transcript_id=NM_001403472.1;extra_copy_number=0
CM058245.1	Liftoff	exon	37727652	37727728	.	+	.	ID=exon-NM_001403472.1-10;Parent=rna-NM_001403472.1;Dbxref=GeneID:71729,GenBank:NM_001403472.1,MGI:MGI:1918979;gbkey=mRNA;gene=Rgs12;product=regulator of G-protein signaling 12%2C transcript variant 4;transcript_id=NM_001403472.1;extra_copy_number=0
CM058245.1	Liftoff	exon	37729224	37729418	.	+	.	ID=exon-NM_001403472.1-11;Parent=rna-NM_001403472.1;Dbxref=GeneID:71729,GenBank:NM_001403472.1,MGI:MGI:1918979;gbkey=mRNA;gene=Rgs12;product=regulator of G-protein signaling 12%2C transcript variant 4;transcript_id=NM_001403472.1;extra_copy_number=0
CM058245.1	Liftoff	exon	37729703	37729776	.	+	.	ID=exon-NM_001403472.1-12;Parent=rna-NM_001403472.1;Dbxref=GeneID:71729,GenBank:NM_001403472.1,MGI:MGI:1918979;gbkey=mRNA;gene=Rgs12;product=regulator of G-protein signaling 12%2C transcript variant 4;transcript_id=NM_001403472.1;extra_copy_number=0
CM058245.1	Liftoff	exon	37730238	37730364	.	+	.	ID=exon-NM_001403472.1-13;Parent=rna-NM_001403472.1;Dbxref=GeneID:71729,GenBank:NM_001403472.1,MGI:MGI:1918979;gbkey=mRNA;gene=Rgs12;product=regulator of G-protein signaling 12%2C transcript variant 4;transcript_id=NM_001403472.1;extra_copy_number=0
CM058245.1	Liftoff	exon	37731911	37732007	.	+	.	ID=exon-NM_001403472.1-14;Parent=rna-NM_001403472.1;Dbxref=GeneID:71729,GenBank:NM_001403472.1,MGI:MGI:1918979;gbkey=mRNA;gene=Rgs12;product=regulator of G-protein signaling 12%2C transcript variant 4;transcript_id=NM_001403472.1;extra_copy_number=0
CM058245.1	Liftoff	exon	37733386	37733465	.	+	.	ID=exon-NM_001403472.1-15;Parent=rna-NM_001403472.1;Dbxref=GeneID:71729,GenBank:NM_001403472.1,MGI:MGI:1918979;gbkey=mRNA;gene=Rgs12;product=regulator of G-protein signaling 12%2C transcript variant 4;transcript_id=NM_001403472.1;extra_copy_number=0
CM058245.1	Liftoff	exon	37735246	37736970	.	+	.	ID=exon-NM_001403472.1-16;Parent=rna-NM_001403472.1;Dbxref=GeneID:71729,GenBank:NM_001403472.1,MGI:MGI:1918979;gbkey=mRNA;gene=Rgs12;product=regulator of G-protein signaling 12%2C transcript variant 4;transcript_id=NM_001403472.1;extra_copy_number=0
CM058245.1	Liftoff	CDS	37668241	37670121	.	+	.	ID=cds-NP_001390401.1;Parent=rna-NM_001403472.1;Dbxref=GeneID:71729,GenBank:NP_001390401.1,MGI:MGI:1918979;Name=NP_001390401.1;Note=isoform C is encoded by transcript variant 4;gbkey=CDS;gene=Rgs12;product=regulator of G-protein signaling 12 isoform C;protein_id=NP_001390401.1;extra_copy_number=0
CM058245.1	Liftoff	CDS	37678584	37678700	.	+	.	ID=cds-NP_001390401.1;Parent=rna-NM_001403472.1;Dbxref=GeneID:71729,GenBank:NP_001390401.1,MGI:MGI:1918979;Name=NP_001390401.1;Note=isoform C is encoded by transcript variant 4;gbkey=CDS;gene=Rgs12;product=regulator of G-protein signaling 12 isoform C;protein_id=NP_001390401.1;extra_copy_number=0
CM058245.1	Liftoff	CDS	37702579	37702600	.	+	.	ID=cds-NP_001390401.1;Parent=rna-NM_001403472.1;Dbxref=GeneID:71729,GenBank:NP_001390401.1,MGI:MGI:1918979;Name=NP_001390401.1;Note=isoform C is encoded by transcript variant 4;gbkey=CDS;gene=Rgs12;product=regulator of G-protein signaling 12 isoform C;protein_id=NP_001390401.1;extra_copy_number=0
CM058245.1	Liftoff	CDS	37722718	37722887	.	+	.	ID=cds-NP_001390401.1;Parent=rna-NM_001403472.1;Dbxref=GeneID:71729,GenBank:NP_001390401.1,MGI:MGI:1918979;Name=NP_001390401.1;Note=isoform C is encoded by transcript variant 4;gbkey=CDS;gene=Rgs12;product=regulator of G-protein signaling 12 isoform C;protein_id=NP_001390401.1;extra_copy_number=0
CM058245.1	Liftoff	CDS	37723689	37723781	.	+	.	ID=cds-NP_001390401.1;Parent=rna-NM_001403472.1;Dbxref=GeneID:71729,GenBank:NP_001390401.1,MGI:MGI:1918979;Name=NP_001390401.1;Note=isoform C is encoded by transcript variant 4;gbkey=CDS;gene=Rgs12;product=regulator of G-protein signaling 12 isoform C;protein_id=NP_001390401.1;extra_copy_number=0
CM058245.1	Liftoff	CDS	37724491	37724634	.	+	.	ID=cds-NP_001390401.1;Parent=rna-NM_001403472.1;Dbxref=GeneID:71729,GenBank:NP_001390401.1,MGI:MGI:1918979;Name=NP_001390401.1;Note=isoform C is encoded by transcript variant 4;gbkey=CDS;gene=Rgs12;product=regulator of G-protein signaling 12 isoform C;protein_id=NP_001390401.1;extra_copy_number=0
CM058245.1	Liftoff	CDS	37725967	37726146	.	+	.	ID=cds-NP_001390401.1;Parent=rna-NM_001403472.1;Dbxref=GeneID:71729,GenBank:NP_001390401.1,MGI:MGI:1918979;Name=NP_001390401.1;Note=isoform C is encoded by transcript variant 4;gbkey=CDS;gene=Rgs12;product=regulator of G-protein signaling 12 isoform C;protein_id=NP_001390401.1;extra_copy_number=0
CM058245.1	Liftoff	CDS	37726404	37726557	.	+	.	ID=cds-NP_001390401.1;Parent=rna-NM_001403472.1;Dbxref=GeneID:71729,GenBank:NP_001390401.1,MGI:MGI:1918979;Name=NP_001390401.1;Note=isoform C is encoded by transcript variant 4;gbkey=CDS;gene=Rgs12;product=regulator of G-protein signaling 12 isoform C;protein_id=NP_001390401.1;extra_copy_number=0
CM058245.1	Liftoff	CDS	37727652	37727728	.	+	.	ID=cds-NP_001390401.1;Parent=rna-NM_001403472.1;Dbxref=GeneID:71729,GenBank:NP_001390401.1,MGI:MGI:1918979;Name=NP_001390401.1;Note=isoform C is encoded by transcript variant 4;gbkey=CDS;gene=Rgs12;product=regulator of G-protein signaling 12 isoform C;protein_id=NP_001390401.1;extra_copy_number=0
CM058245.1	Liftoff	CDS	37729224	37729418	.	+	.	ID=cds-NP_001390401.1;Parent=rna-NM_001403472.1;Dbxref=GeneID:71729,GenBank:NP_001390401.1,MGI:MGI:1918979;Name=NP_001390401.1;Note=isoform C is encoded by transcript variant 4;gbkey=CDS;gene=Rgs12;product=regulator of G-protein signaling 12 isoform C;protein_id=NP_001390401.1;extra_copy_number=0
CM058245.1	Liftoff	CDS	37729703	37729776	.	+	.	ID=cds-NP_001390401.1;Parent=rna-NM_001403472.1;Dbxref=GeneID:71729,GenBank:NP_001390401.1,MGI:MGI:1918979;Name=NP_001390401.1;Note=isoform C is encoded by transcript variant 4;gbkey=CDS;gene=Rgs12;product=regulator of G-protein signaling 12 isoform C;protein_id=NP_001390401.1;extra_copy_number=0
CM058245.1	Liftoff	CDS	37730238	37730364	.	+	.	ID=cds-NP_001390401.1;Parent=rna-NM_001403472.1;Dbxref=GeneID:71729,GenBank:NP_001390401.1,MGI:MGI:1918979;Name=NP_001390401.1;Note=isoform C is encoded by transcript variant 4;gbkey=CDS;gene=Rgs12;product=regulator of G-protein signaling 12 isoform C;protein_id=NP_001390401.1;extra_copy_number=0
CM058245.1	Liftoff	CDS	37731911	37732007	.	+	.	ID=cds-NP_001390401.1;Parent=rna-NM_001403472.1;Dbxref=GeneID:71729,GenBank:NP_001390401.1,MGI:MGI:1918979;Name=NP_001390401.1;Note=isoform C is encoded by transcript variant 4;gbkey=CDS;gene=Rgs12;product=regulator of G-protein signaling 12 isoform C;protein_id=NP_001390401.1;extra_copy_number=0
CM058245.1	Liftoff	CDS	37733386	37733465	.	+	.	ID=cds-NP_001390401.1;Parent=rna-NM_001403472.1;Dbxref=GeneID:71729,GenBank:NP_001390401.1,MGI:MGI:1918979;Name=NP_001390401.1;Note=isoform C is encoded by transcript variant 4;gbkey=CDS;gene=Rgs12;product=regulator of G-protein signaling 12 isoform C;protein_id=NP_001390401.1;extra_copy_number=0
CM058245.1	Liftoff	CDS	37735246	37735308	.	+	.	ID=cds-NP_001390401.1;Parent=rna-NM_001403472.1;Dbxref=GeneID:71729,GenBank:NP_001390401.1,MGI:MGI:1918979;Name=NP_001390401.1;Note=isoform C is encoded by transcript variant 4;gbkey=CDS;gene=Rgs12;product=regulator of G-protein signaling 12 isoform C;protein_id=NP_001390401.1;extra_copy_number=0
CM058245.1	Liftoff	mRNA	37652811	37736970	.	+	.	ID=rna-NM_173402.3;Parent=gene-Rgs12;Dbxref=GeneID:71729,GenBank:NM_173402.3,MGI:MGI:1918979;Name=NM_173402.3;gbkey=mRNA;gene=Rgs12;product=regulator of G-protein signaling 12%2C transcript variant 1;tag=RefSeq Select;transcript_id=NM_173402.3;matches_ref_protein=True;valid_ORF=True;extra_copy_number=0
CM058245.1	Liftoff	exon	37652811	37652890	.	+	.	ID=exon-NM_173402.3-1;Parent=rna-NM_173402.3;Dbxref=GeneID:71729,GenBank:NM_173402.3,MGI:MGI:1918979;gbkey=mRNA;gene=Rgs12;product=regulator of G-protein signaling 12%2C transcript variant 1;tag=RefSeq Select;transcript_id=NM_173402.3;extra_copy_number=0
CM058245.1	Liftoff	exon	37668139	37670121	.	+	.	ID=exon-NM_173402.3-2;Parent=rna-NM_173402.3;Dbxref=GeneID:71729,GenBank:NM_173402.3,MGI:MGI:1918979;gbkey=mRNA;gene=Rgs12;product=regulator of G-protein signaling 12%2C transcript variant 1;tag=RefSeq Select;transcript_id=NM_173402.3;extra_copy_number=0
CM058245.1	Liftoff	exon	37678584	37678700	.	+	.	ID=exon-NM_173402.3-3;Parent=rna-NM_173402.3;Dbxref=GeneID:71729,GenBank:NM_173402.3,MGI:MGI:1918979;gbkey=mRNA;gene=Rgs12;product=regulator of G-protein signaling 12%2C transcript variant 1;tag=RefSeq Select;transcript_id=NM_173402.3;extra_copy_number=0
CM058245.1	Liftoff	exon	37702579	37702600	.	+	.	ID=exon-NM_173402.3-4;Parent=rna-NM_173402.3;Dbxref=GeneID:71729,GenBank:NM_173402.3,MGI:MGI:1918979;gbkey=mRNA;gene=Rgs12;product=regulator of G-protein signaling 12%2C transcript variant 1;tag=RefSeq Select;transcript_id=NM_173402.3;extra_copy_number=0
CM058245.1	Liftoff	exon	37722718	37722887	.	+	.	ID=exon-NM_173402.3-5;Parent=rna-NM_173402.3;Dbxref=GeneID:71729,GenBank:NM_173402.3,MGI:MGI:1918979;gbkey=mRNA;gene=Rgs12;product=regulator of G-protein signaling 12%2C transcript variant 1;tag=RefSeq Select;transcript_id=NM_173402.3;extra_copy_number=0
CM058245.1	Liftoff	exon	37723689	37723781	.	+	.	ID=exon-NM_173402.3-6;Parent=rna-NM_173402.3;Dbxref=GeneID:71729,GenBank:NM_173402.3,MGI:MGI:1918979;gbkey=mRNA;gene=Rgs12;product=regulator of G-protein signaling 12%2C transcript variant 1;tag=RefSeq Select;transcript_id=NM_173402.3;extra_copy_number=0
CM058245.1	Liftoff	exon	37724491	37724634	.	+	.	ID=exon-NM_173402.3-7;Parent=rna-NM_173402.3;Dbxref=GeneID:71729,GenBank:NM_173402.3,MGI:MGI:1918979;gbkey=mRNA;gene=Rgs12;product=regulator of G-protein signaling 12%2C transcript variant 1;tag=RefSeq Select;transcript_id=NM_173402.3;extra_copy_number=0
CM058245.1	Liftoff	exon	37725967	37726146	.	+	.	ID=exon-NM_173402.3-8;Parent=rna-NM_173402.3;Dbxref=GeneID:71729,GenBank:NM_173402.3,MGI:MGI:1918979;gbkey=mRNA;gene=Rgs12;product=regulator of G-protein signaling 12%2C transcript variant 1;tag=RefSeq Select;transcript_id=NM_173402.3;extra_copy_number=0
CM058245.1	Liftoff	exon	37726404	37726557	.	+	.	ID=exon-NM_173402.3-9;Parent=rna-NM_173402.3;Dbxref=GeneID:71729,GenBank:NM_173402.3,MGI:MGI:1918979;gbkey=mRNA;gene=Rgs12;product=regulator of G-protein signaling 12%2C transcript variant 1;tag=RefSeq Select;transcript_id=NM_173402.3;extra_copy_number=0
CM058245.1	Liftoff	exon	37727652	37727728	.	+	.	ID=exon-NM_173402.3-10;Parent=rna-NM_173402.3;Dbxref=GeneID:71729,GenBank:NM_173402.3,MGI:MGI:1918979;gbkey=mRNA;gene=Rgs12;product=regulator of G-protein signaling 12%2C transcript variant 1;tag=RefSeq Select;transcript_id=NM_173402.3;extra_copy_number=0
CM058245.1	Liftoff	exon	37729224	37729418	.	+	.	ID=exon-NM_173402.3-11;Parent=rna-NM_173402.3;Dbxref=GeneID:71729,GenBank:NM_173402.3,MGI:MGI:1918979;gbkey=mRNA;gene=Rgs12;product=regulator of G-protein signaling 12%2C transcript variant 1;tag=RefSeq Select;transcript_id=NM_173402.3;extra_copy_number=0
CM058245.1	Liftoff	exon	37729703	37729776	.	+	.	ID=exon-NM_173402.3-12;Parent=rna-NM_173402.3;Dbxref=GeneID:71729,GenBank:NM_173402.3,MGI:MGI:1918979;gbkey=mRNA;gene=Rgs12;product=regulator of G-protein signaling 12%2C transcript variant 1;tag=RefSeq Select;transcript_id=NM_173402.3;extra_copy_number=0
CM058245.1	Liftoff	exon	37730238	37730364	.	+	.	ID=exon-NM_173402.3-13;Parent=rna-NM_173402.3;Dbxref=GeneID:71729,GenBank:NM_173402.3,MGI:MGI:1918979;gbkey=mRNA;gene=Rgs12;product=regulator of G-protein signaling 12%2C transcript variant 1;tag=RefSeq Select;transcript_id=NM_173402.3;extra_copy_number=0
CM058245.1	Liftoff	exon	37731911	37732007	.	+	.	ID=exon-NM_173402.3-14;Parent=rna-NM_173402.3;Dbxref=GeneID:71729,GenBank:NM_173402.3,MGI:MGI:1918979;gbkey=mRNA;gene=Rgs12;product=regulator of G-protein signaling 12%2C transcript variant 1;tag=RefSeq Select;transcript_id=NM_173402.3;extra_copy_number=0
CM058245.1	Liftoff	exon	37733386	37733465	.	+	.	ID=exon-NM_173402.3-15;Parent=rna-NM_173402.3;Dbxref=GeneID:71729,GenBank:NM_173402.3,MGI:MGI:1918979;gbkey=mRNA;gene=Rgs12;product=regulator of G-protein signaling 12%2C transcript variant 1;tag=RefSeq Select;transcript_id=NM_173402.3;extra_copy_number=0
CM058245.1	Liftoff	exon	37733843	37733996	.	+	.	ID=exon-NM_173402.3-16;Parent=rna-NM_173402.3;Dbxref=GeneID:71729,GenBank:NM_173402.3,MGI:MGI:1918979;gbkey=mRNA;gene=Rgs12;product=regulator of G-protein signaling 12%2C transcript variant 1;tag=RefSeq Select;transcript_id=NM_173402.3;extra_copy_number=0
CM058245.1	Liftoff	exon	37735246	37736970	.	+	.	ID=exon-NM_173402.3-17;Parent=rna-NM_173402.3;Dbxref=GeneID:71729,GenBank:NM_173402.3,MGI:MGI:1918979;gbkey=mRNA;gene=Rgs12;product=regulator of G-protein signaling 12%2C transcript variant 1;tag=RefSeq Select;transcript_id=NM_173402.3;extra_copy_number=0
CM058245.1	Liftoff	CDS	37668241	37670121	.	+	.	ID=cds-NP_775578.2;Parent=rna-NM_173402.3;Dbxref=CCDS:CCDS19222.1,GeneID:71729,GenBank:NP_775578.2,MGI:MGI:1918979;Name=NP_775578.2;Note=isoform A is encoded by transcript variant 1;gbkey=CDS;gene=Rgs12;product=regulator of G-protein signaling 12 isoform A;protein_id=NP_775578.2;tag=RefSeq Select;extra_copy_number=0
CM058245.1	Liftoff	CDS	37678584	37678700	.	+	.	ID=cds-NP_775578.2;Parent=rna-NM_173402.3;Dbxref=CCDS:CCDS19222.1,GeneID:71729,GenBank:NP_775578.2,MGI:MGI:1918979;Name=NP_775578.2;Note=isoform A is encoded by transcript variant 1;gbkey=CDS;gene=Rgs12;product=regulator of G-protein signaling 12 isoform A;protein_id=NP_775578.2;tag=RefSeq Select;extra_copy_number=0
CM058245.1	Liftoff	CDS	37702579	37702600	.	+	.	ID=cds-NP_775578.2;Parent=rna-NM_173402.3;Dbxref=CCDS:CCDS19222.1,GeneID:71729,GenBank:NP_775578.2,MGI:MGI:1918979;Name=NP_775578.2;Note=isoform A is encoded by transcript variant 1;gbkey=CDS;gene=Rgs12;product=regulator of G-protein signaling 12 isoform A;protein_id=NP_775578.2;tag=RefSeq Select;extra_copy_number=0
CM058245.1	Liftoff	CDS	37722718	37722887	.	+	.	ID=cds-NP_775578.2;Parent=rna-NM_173402.3;Dbxref=CCDS:CCDS19222.1,GeneID:71729,GenBank:NP_775578.2,MGI:MGI:1918979;Name=NP_775578.2;Note=isoform A is encoded by transcript variant 1;gbkey=CDS;gene=Rgs12;product=regulator of G-protein signaling 12 isoform A;protein_id=NP_775578.2;tag=RefSeq Select;extra_copy_number=0
CM058245.1	Liftoff	CDS	37723689	37723781	.	+	.	ID=cds-NP_775578.2;Parent=rna-NM_173402.3;Dbxref=CCDS:CCDS19222.1,GeneID:71729,GenBank:NP_775578.2,MGI:MGI:1918979;Name=NP_775578.2;Note=isoform A is encoded by transcript variant 1;gbkey=CDS;gene=Rgs12;product=regulator of G-protein signaling 12 isoform A;protein_id=NP_775578.2;tag=RefSeq Select;extra_copy_number=0
CM058245.1	Liftoff	CDS	37724491	37724634	.	+	.	ID=cds-NP_775578.2;Parent=rna-NM_173402.3;Dbxref=CCDS:CCDS19222.1,GeneID:71729,GenBank:NP_775578.2,MGI:MGI:1918979;Name=NP_775578.2;Note=isoform A is encoded by transcript variant 1;gbkey=CDS;gene=Rgs12;product=regulator of G-protein signaling 12 isoform A;protein_id=NP_775578.2;tag=RefSeq Select;extra_copy_number=0
CM058245.1	Liftoff	CDS	37725967	37726146	.	+	.	ID=cds-NP_775578.2;Parent=rna-NM_173402.3;Dbxref=CCDS:CCDS19222.1,GeneID:71729,GenBank:NP_775578.2,MGI:MGI:1918979;Name=NP_775578.2;Note=isoform A is encoded by transcript variant 1;gbkey=CDS;gene=Rgs12;product=regulator of G-protein signaling 12 isoform A;protein_id=NP_775578.2;tag=RefSeq Select;extra_copy_number=0
CM058245.1	Liftoff	CDS	37726404	37726557	.	+	.	ID=cds-NP_775578.2;Parent=rna-NM_173402.3;Dbxref=CCDS:CCDS19222.1,GeneID:71729,GenBank:NP_775578.2,MGI:MGI:1918979;Name=NP_775578.2;Note=isoform A is encoded by transcript variant 1;gbkey=CDS;gene=Rgs12;product=regulator of G-protein signaling 12 isoform A;protein_id=NP_775578.2;tag=RefSeq Select;extra_copy_number=0
CM058245.1	Liftoff	CDS	37727652	37727728	.	+	.	ID=cds-NP_775578.2;Parent=rna-NM_173402.3;Dbxref=CCDS:CCDS19222.1,GeneID:71729,GenBank:NP_775578.2,MGI:MGI:1918979;Name=NP_775578.2;Note=isoform A is encoded by transcript variant 1;gbkey=CDS;gene=Rgs12;product=regulator of G-protein signaling 12 isoform A;protein_id=NP_775578.2;tag=RefSeq Select;extra_copy_number=0
CM058245.1	Liftoff	CDS	37729224	37729418	.	+	.	ID=cds-NP_775578.2;Parent=rna-NM_173402.3;Dbxref=CCDS:CCDS19222.1,GeneID:71729,GenBank:NP_775578.2,MGI:MGI:1918979;Name=NP_775578.2;Note=isoform A is encoded by transcript variant 1;gbkey=CDS;gene=Rgs12;product=regulator of G-protein signaling 12 isoform A;protein_id=NP_775578.2;tag=RefSeq Select;extra_copy_number=0
CM058245.1	Liftoff	CDS	37729703	37729776	.	+	.	ID=cds-NP_775578.2;Parent=rna-NM_173402.3;Dbxref=CCDS:CCDS19222.1,GeneID:71729,GenBank:NP_775578.2,MGI:MGI:1918979;Name=NP_775578.2;Note=isoform A is encoded by transcript variant 1;gbkey=CDS;gene=Rgs12;product=regulator of G-protein signaling 12 isoform A;protein_id=NP_775578.2;tag=RefSeq Select;extra_copy_number=0
CM058245.1	Liftoff	CDS	37730238	37730364	.	+	.	ID=cds-NP_775578.2;Parent=rna-NM_173402.3;Dbxref=CCDS:CCDS19222.1,GeneID:71729,GenBank:NP_775578.2,MGI:MGI:1918979;Name=NP_775578.2;Note=isoform A is encoded by transcript variant 1;gbkey=CDS;gene=Rgs12;product=regulator of G-protein signaling 12 isoform A;protein_id=NP_775578.2;tag=RefSeq Select;extra_copy_number=0
CM058245.1	Liftoff	CDS	37731911	37732007	.	+	.	ID=cds-NP_775578.2;Parent=rna-NM_173402.3;Dbxref=CCDS:CCDS19222.1,GeneID:71729,GenBank:NP_775578.2,MGI:MGI:1918979;Name=NP_775578.2;Note=isoform A is encoded by transcript variant 1;gbkey=CDS;gene=Rgs12;product=regulator of G-protein signaling 12 isoform A;protein_id=NP_775578.2;tag=RefSeq Select;extra_copy_number=0
CM058245.1	Liftoff	CDS	37733386	37733465	.	+	.	ID=cds-NP_775578.2;Parent=rna-NM_173402.3;Dbxref=CCDS:CCDS19222.1,GeneID:71729,GenBank:NP_775578.2,MGI:MGI:1918979;Name=NP_775578.2;Note=isoform A is encoded by transcript variant 1;gbkey=CDS;gene=Rgs12;product=regulator of G-protein signaling 12 isoform A;protein_id=NP_775578.2;tag=RefSeq Select;extra_copy_number=0
CM058245.1	Liftoff	CDS	37733843	37733996	.	+	.	ID=cds-NP_775578.2;Parent=rna-NM_173402.3;Dbxref=CCDS:CCDS19222.1,GeneID:71729,GenBank:NP_775578.2,MGI:MGI:1918979;Name=NP_775578.2;Note=isoform A is encoded by transcript variant 1;gbkey=CDS;gene=Rgs12;product=regulator of G-protein signaling 12 isoform A;protein_id=NP_775578.2;tag=RefSeq Select;extra_copy_number=0
CM058245.1	Liftoff	CDS	37735246	37735826	.	+	.	ID=cds-NP_775578.2;Parent=rna-NM_173402.3;Dbxref=CCDS:CCDS19222.1,GeneID:71729,GenBank:NP_775578.2,MGI:MGI:1918979;Name=NP_775578.2;Note=isoform A is encoded by transcript variant 1;gbkey=CDS;gene=Rgs12;product=regulator of G-protein signaling 12 isoform A;protein_id=NP_775578.2;tag=RefSeq Select;extra_copy_number=0
CM058245.1	Liftoff	mRNA	37653761	37743017	.	+	.	ID=rna-XM_006504122.4;Parent=gene-Rgs12;Dbxref=GeneID:71729,GenBank:XM_006504122.4,MGI:MGI:1918979;Name=XM_006504122.4;gbkey=mRNA;gene=Rgs12;model_evidence=Supporting evidence includes similarity to: 1 mRNA%2C 30 ESTs%2C 10 Proteins%2C 287 long SRA reads%2C and 100%25 coverage of the annotated genomic feature by RNAseq alignments%2C including 3 samples with support for all annotated introns;product=regulator of G-protein signaling 12%2C transcript variant X3;transcript_id=XM_006504122.4;matches_ref_protein=True;valid_ORF=True;extra_copy_number=0
CM058245.1	Liftoff	exon	37653761	37654274	.	+	.	ID=exon-XM_006504122.4-1;Parent=rna-XM_006504122.4;Dbxref=GeneID:71729,GenBank:XM_006504122.4,MGI:MGI:1918979;gbkey=mRNA;gene=Rgs12;product=regulator of G-protein signaling 12%2C transcript variant X3;transcript_id=XM_006504122.4;extra_copy_number=0
CM058245.1	Liftoff	exon	37668139	37670121	.	+	.	ID=exon-XM_006504122.4-2;Parent=rna-XM_006504122.4;Dbxref=GeneID:71729,GenBank:XM_006504122.4,MGI:MGI:1918979;gbkey=mRNA;gene=Rgs12;product=regulator of G-protein signaling 12%2C transcript variant X3;transcript_id=XM_006504122.4;extra_copy_number=0
CM058245.1	Liftoff	exon	37678584	37678700	.	+	.	ID=exon-XM_006504122.4-3;Parent=rna-XM_006504122.4;Dbxref=GeneID:71729,GenBank:XM_006504122.4,MGI:MGI:1918979;gbkey=mRNA;gene=Rgs12;product=regulator of G-protein signaling 12%2C transcript variant X3;transcript_id=XM_006504122.4;extra_copy_number=0
CM058245.1	Liftoff	exon	37702579	37702600	.	+	.	ID=exon-XM_006504122.4-4;Parent=rna-XM_006504122.4;Dbxref=GeneID:71729,GenBank:XM_006504122.4,MGI:MGI:1918979;gbkey=mRNA;gene=Rgs12;product=regulator of G-protein signaling 12%2C transcript variant X3;transcript_id=XM_006504122.4;extra_copy_number=0
CM058245.1	Liftoff	exon	37722718	37722887	.	+	.	ID=exon-XM_006504122.4-5;Parent=rna-XM_006504122.4;Dbxref=GeneID:71729,GenBank:XM_006504122.4,MGI:MGI:1918979;gbkey=mRNA;gene=Rgs12;product=regulator of G-protein signaling 12%2C transcript variant X3;transcript_id=XM_006504122.4;extra_copy_number=0
CM058245.1	Liftoff	exon	37723689	37723781	.	+	.	ID=exon-XM_006504122.4-6;Parent=rna-XM_006504122.4;Dbxref=GeneID:71729,GenBank:XM_006504122.4,MGI:MGI:1918979;gbkey=mRNA;gene=Rgs12;product=regulator of G-protein signaling 12%2C transcript variant X3;transcript_id=XM_006504122.4;extra_copy_number=0
CM058245.1	Liftoff	exon	37724491	37724634	.	+	.	ID=exon-XM_006504122.4-7;Parent=rna-XM_006504122.4;Dbxref=GeneID:71729,GenBank:XM_006504122.4,MGI:MGI:1918979;gbkey=mRNA;gene=Rgs12;product=regulator of G-protein signaling 12%2C transcript variant X3;transcript_id=XM_006504122.4;extra_copy_number=0
CM058245.1	Liftoff	exon	37725967	37726146	.	+	.	ID=exon-XM_006504122.4-8;Parent=rna-XM_006504122.4;Dbxref=GeneID:71729,GenBank:XM_006504122.4,MGI:MGI:1918979;gbkey=mRNA;gene=Rgs12;product=regulator of G-protein signaling 12%2C transcript variant X3;transcript_id=XM_006504122.4;extra_copy_number=0
CM058245.1	Liftoff	exon	37726404	37726557	.	+	.	ID=exon-XM_006504122.4-9;Parent=rna-XM_006504122.4;Dbxref=GeneID:71729,GenBank:XM_006504122.4,MGI:MGI:1918979;gbkey=mRNA;gene=Rgs12;product=regulator of G-protein signaling 12%2C transcript variant X3;transcript_id=XM_006504122.4;extra_copy_number=0
CM058245.1	Liftoff	exon	37727652	37727728	.	+	.	ID=exon-XM_006504122.4-10;Parent=rna-XM_006504122.4;Dbxref=GeneID:71729,GenBank:XM_006504122.4,MGI:MGI:1918979;gbkey=mRNA;gene=Rgs12;product=regulator of G-protein signaling 12%2C transcript variant X3;transcript_id=XM_006504122.4;extra_copy_number=0
CM058245.1	Liftoff	exon	37729224	37729418	.	+	.	ID=exon-XM_006504122.4-11;Parent=rna-XM_006504122.4;Dbxref=GeneID:71729,GenBank:XM_006504122.4,MGI:MGI:1918979;gbkey=mRNA;gene=Rgs12;product=regulator of G-protein signaling 12%2C transcript variant X3;transcript_id=XM_006504122.4;extra_copy_number=0
CM058245.1	Liftoff	exon	37729703	37729776	.	+	.	ID=exon-XM_006504122.4-12;Parent=rna-XM_006504122.4;Dbxref=GeneID:71729,GenBank:XM_006504122.4,MGI:MGI:1918979;gbkey=mRNA;gene=Rgs12;product=regulator of G-protein signaling 12%2C transcript variant X3;transcript_id=XM_006504122.4;extra_copy_number=0
CM058245.1	Liftoff	exon	37730238	37730364	.	+	.	ID=exon-XM_006504122.4-13;Parent=rna-XM_006504122.4;Dbxref=GeneID:71729,GenBank:XM_006504122.4,MGI:MGI:1918979;gbkey=mRNA;gene=Rgs12;product=regulator of G-protein signaling 12%2C transcript variant X3;transcript_id=XM_006504122.4;extra_copy_number=0
CM058245.1	Liftoff	exon	37731911	37732007	.	+	.	ID=exon-XM_006504122.4-14;Parent=rna-XM_006504122.4;Dbxref=GeneID:71729,GenBank:XM_006504122.4,MGI:MGI:1918979;gbkey=mRNA;gene=Rgs12;product=regulator of G-protein signaling 12%2C transcript variant X3;transcript_id=XM_006504122.4;extra_copy_number=0
CM058245.1	Liftoff	exon	37733386	37733465	.	+	.	ID=exon-XM_006504122.4-15;Parent=rna-XM_006504122.4;Dbxref=GeneID:71729,GenBank:XM_006504122.4,MGI:MGI:1918979;gbkey=mRNA;gene=Rgs12;product=regulator of G-protein signaling 12%2C transcript variant X3;transcript_id=XM_006504122.4;extra_copy_number=0
CM058245.1	Liftoff	exon	37733843	37733996	.	+	.	ID=exon-XM_006504122.4-16;Parent=rna-XM_006504122.4;Dbxref=GeneID:71729,GenBank:XM_006504122.4,MGI:MGI:1918979;gbkey=mRNA;gene=Rgs12;product=regulator of G-protein signaling 12%2C transcript variant X3;transcript_id=XM_006504122.4;extra_copy_number=0
CM058245.1	Liftoff	exon	37735246	37735809	.	+	.	ID=exon-XM_006504122.4-17;Parent=rna-XM_006504122.4;Dbxref=GeneID:71729,GenBank:XM_006504122.4,MGI:MGI:1918979;gbkey=mRNA;gene=Rgs12;product=regulator of G-protein signaling 12%2C transcript variant X3;transcript_id=XM_006504122.4;extra_copy_number=0
CM058245.1	Liftoff	exon	37742538	37743017	.	+	.	ID=exon-XM_006504122.4-18;Parent=rna-XM_006504122.4;Dbxref=GeneID:71729,GenBank:XM_006504122.4,MGI:MGI:1918979;gbkey=mRNA;gene=Rgs12;product=regulator of G-protein signaling 12%2C transcript variant X3;transcript_id=XM_006504122.4;extra_copy_number=0
CM058245.1	Liftoff	CDS	37668241	37670121	.	+	.	ID=cds-XP_006504185.1;Parent=rna-XM_006504122.4;Dbxref=GeneID:71729,GenBank:XP_006504185.1,MGI:MGI:1918979;Name=XP_006504185.1;gbkey=CDS;gene=Rgs12;product=regulator of G-protein signaling 12 isoform X1;protein_id=XP_006504185.1;extra_copy_number=0
CM058245.1	Liftoff	CDS	37678584	37678700	.	+	.	ID=cds-XP_006504185.1;Parent=rna-XM_006504122.4;Dbxref=GeneID:71729,GenBank:XP_006504185.1,MGI:MGI:1918979;Name=XP_006504185.1;gbkey=CDS;gene=Rgs12;product=regulator of G-protein signaling 12 isoform X1;protein_id=XP_006504185.1;extra_copy_number=0
CM058245.1	Liftoff	CDS	37702579	37702600	.	+	.	ID=cds-XP_006504185.1;Parent=rna-XM_006504122.4;Dbxref=GeneID:71729,GenBank:XP_006504185.1,MGI:MGI:1918979;Name=XP_006504185.1;gbkey=CDS;gene=Rgs12;product=regulator of G-protein signaling 12 isoform X1;protein_id=XP_006504185.1;extra_copy_number=0
CM058245.1	Liftoff	CDS	37722718	37722887	.	+	.	ID=cds-XP_006504185.1;Parent=rna-XM_006504122.4;Dbxref=GeneID:71729,GenBank:XP_006504185.1,MGI:MGI:1918979;Name=XP_006504185.1;gbkey=CDS;gene=Rgs12;product=regulator of G-protein signaling 12 isoform X1;protein_id=XP_006504185.1;extra_copy_number=0
CM058245.1	Liftoff	CDS	37723689	37723781	.	+	.	ID=cds-XP_006504185.1;Parent=rna-XM_006504122.4;Dbxref=GeneID:71729,GenBank:XP_006504185.1,MGI:MGI:1918979;Name=XP_006504185.1;gbkey=CDS;gene=Rgs12;product=regulator of G-protein signaling 12 isoform X1;protein_id=XP_006504185.1;extra_copy_number=0
CM058245.1	Liftoff	CDS	37724491	37724634	.	+	.	ID=cds-XP_006504185.1;Parent=rna-XM_006504122.4;Dbxref=GeneID:71729,GenBank:XP_006504185.1,MGI:MGI:1918979;Name=XP_006504185.1;gbkey=CDS;gene=Rgs12;product=regulator of G-protein signaling 12 isoform X1;protein_id=XP_006504185.1;extra_copy_number=0
CM058245.1	Liftoff	CDS	37725967	37726146	.	+	.	ID=cds-XP_006504185.1;Parent=rna-XM_006504122.4;Dbxref=GeneID:71729,GenBank:XP_006504185.1,MGI:MGI:1918979;Name=XP_006504185.1;gbkey=CDS;gene=Rgs12;product=regulator of G-protein signaling 12 isoform X1;protein_id=XP_006504185.1;extra_copy_number=0
CM058245.1	Liftoff	CDS	37726404	37726557	.	+	.	ID=cds-XP_006504185.1;Parent=rna-XM_006504122.4;Dbxref=GeneID:71729,GenBank:XP_006504185.1,MGI:MGI:1918979;Name=XP_006504185.1;gbkey=CDS;gene=Rgs12;product=regulator of G-protein signaling 12 isoform X1;protein_id=XP_006504185.1;extra_copy_number=0
CM058245.1	Liftoff	CDS	37727652	37727728	.	+	.	ID=cds-XP_006504185.1;Parent=rna-XM_006504122.4;Dbxref=GeneID:71729,GenBank:XP_006504185.1,MGI:MGI:1918979;Name=XP_006504185.1;gbkey=CDS;gene=Rgs12;product=regulator of G-protein signaling 12 isoform X1;protein_id=XP_006504185.1;extra_copy_number=0
CM058245.1	Liftoff	CDS	37729224	37729418	.	+	.	ID=cds-XP_006504185.1;Parent=rna-XM_006504122.4;Dbxref=GeneID:71729,GenBank:XP_006504185.1,MGI:MGI:1918979;Name=XP_006504185.1;gbkey=CDS;gene=Rgs12;product=regulator of G-protein signaling 12 isoform X1;protein_id=XP_006504185.1;extra_copy_number=0
CM058245.1	Liftoff	CDS	37729703	37729776	.	+	.	ID=cds-XP_006504185.1;Parent=rna-XM_006504122.4;Dbxref=GeneID:71729,GenBank:XP_006504185.1,MGI:MGI:1918979;Name=XP_006504185.1;gbkey=CDS;gene=Rgs12;product=regulator of G-protein signaling 12 isoform X1;protein_id=XP_006504185.1;extra_copy_number=0
CM058245.1	Liftoff	CDS	37730238	37730364	.	+	.	ID=cds-XP_006504185.1;Parent=rna-XM_006504122.4;Dbxref=GeneID:71729,GenBank:XP_006504185.1,MGI:MGI:1918979;Name=XP_006504185.1;gbkey=CDS;gene=Rgs12;product=regulator of G-protein signaling 12 isoform X1;protein_id=XP_006504185.1;extra_copy_number=0
CM058245.1	Liftoff	CDS	37731911	37732007	.	+	.	ID=cds-XP_006504185.1;Parent=rna-XM_006504122.4;Dbxref=GeneID:71729,GenBank:XP_006504185.1,MGI:MGI:1918979;Name=XP_006504185.1;gbkey=CDS;gene=Rgs12;product=regulator of G-protein signaling 12 isoform X1;protein_id=XP_006504185.1;extra_copy_number=0
CM058245.1	Liftoff	CDS	37733386	37733465	.	+	.	ID=cds-XP_006504185.1;Parent=rna-XM_006504122.4;Dbxref=GeneID:71729,GenBank:XP_006504185.1,MGI:MGI:1918979;Name=XP_006504185.1;gbkey=CDS;gene=Rgs12;product=regulator of G-protein signaling 12 isoform X1;protein_id=XP_006504185.1;extra_copy_number=0
CM058245.1	Liftoff	CDS	37733843	37733996	.	+	.	ID=cds-XP_006504185.1;Parent=rna-XM_006504122.4;Dbxref=GeneID:71729,GenBank:XP_006504185.1,MGI:MGI:1918979;Name=XP_006504185.1;gbkey=CDS;gene=Rgs12;product=regulator of G-protein signaling 12 isoform X1;protein_id=XP_006504185.1;extra_copy_number=0
CM058245.1	Liftoff	CDS	37735246	37735809	.	+	.	ID=cds-XP_006504185.1;Parent=rna-XM_006504122.4;Dbxref=GeneID:71729,GenBank:XP_006504185.1,MGI:MGI:1918979;Name=XP_006504185.1;gbkey=CDS;gene=Rgs12;product=regulator of G-protein signaling 12 isoform X1;protein_id=XP_006504185.1;extra_copy_number=0
CM058245.1	Liftoff	CDS	37742538	37742764	.	+	.	ID=cds-XP_006504185.1;Parent=rna-XM_006504122.4;Dbxref=GeneID:71729,GenBank:XP_006504185.1,MGI:MGI:1918979;Name=XP_006504185.1;gbkey=CDS;gene=Rgs12;product=regulator of G-protein signaling 12 isoform X1;protein_id=XP_006504185.1;extra_copy_number=0
CM058245.1	Liftoff	mRNA	37677434	37743017	.	+	.	ID=rna-XM_006504125.5;Parent=gene-Rgs12;Dbxref=GeneID:71729,GenBank:XM_006504125.5,MGI:MGI:1918979;Name=XM_006504125.5;gbkey=mRNA;gene=Rgs12;model_evidence=Supporting evidence includes similarity to: 1 mRNA%2C 26 ESTs%2C 4 Proteins%2C 164 long SRA reads%2C and 100%25 coverage of the annotated genomic feature by RNAseq alignments%2C including 13 samples with support for all annotated introns;product=regulator of G-protein signaling 12%2C transcript variant X10;transcript_id=XM_006504125.5;matches_ref_protein=True;valid_ORF=True;extra_copy_number=0
CM058245.1	Liftoff	exon	37677434	37677456	.	+	.	ID=exon-XM_006504125.5-1;Parent=rna-XM_006504125.5;Dbxref=GeneID:71729,GenBank:XM_006504125.5,MGI:MGI:1918979;gbkey=mRNA;gene=Rgs12;product=regulator of G-protein signaling 12%2C transcript variant X10;transcript_id=XM_006504125.5;extra_copy_number=0
CM058245.1	Liftoff	exon	37678584	37678700	.	+	.	ID=exon-XM_006504125.5-2;Parent=rna-XM_006504125.5;Dbxref=GeneID:71729,GenBank:XM_006504125.5,MGI:MGI:1918979;gbkey=mRNA;gene=Rgs12;product=regulator of G-protein signaling 12%2C transcript variant X10;transcript_id=XM_006504125.5;extra_copy_number=0
CM058245.1	Liftoff	exon	37702579	37702600	.	+	.	ID=exon-XM_006504125.5-3;Parent=rna-XM_006504125.5;Dbxref=GeneID:71729,GenBank:XM_006504125.5,MGI:MGI:1918979;gbkey=mRNA;gene=Rgs12;product=regulator of G-protein signaling 12%2C transcript variant X10;transcript_id=XM_006504125.5;extra_copy_number=0
CM058245.1	Liftoff	exon	37722718	37722887	.	+	.	ID=exon-XM_006504125.5-4;Parent=rna-XM_006504125.5;Dbxref=GeneID:71729,GenBank:XM_006504125.5,MGI:MGI:1918979;gbkey=mRNA;gene=Rgs12;product=regulator of G-protein signaling 12%2C transcript variant X10;transcript_id=XM_006504125.5;extra_copy_number=0
CM058245.1	Liftoff	exon	37723689	37723781	.	+	.	ID=exon-XM_006504125.5-5;Parent=rna-XM_006504125.5;Dbxref=GeneID:71729,GenBank:XM_006504125.5,MGI:MGI:1918979;gbkey=mRNA;gene=Rgs12;product=regulator of G-protein signaling 12%2C transcript variant X10;transcript_id=XM_006504125.5;extra_copy_number=0
CM058245.1	Liftoff	exon	37724491	37724634	.	+	.	ID=exon-XM_006504125.5-6;Parent=rna-XM_006504125.5;Dbxref=GeneID:71729,GenBank:XM_006504125.5,MGI:MGI:1918979;gbkey=mRNA;gene=Rgs12;product=regulator of G-protein signaling 12%2C transcript variant X10;transcript_id=XM_006504125.5;extra_copy_number=0
CM058245.1	Liftoff	exon	37725967	37726146	.	+	.	ID=exon-XM_006504125.5-7;Parent=rna-XM_006504125.5;Dbxref=GeneID:71729,GenBank:XM_006504125.5,MGI:MGI:1918979;gbkey=mRNA;gene=Rgs12;product=regulator of G-protein signaling 12%2C transcript variant X10;transcript_id=XM_006504125.5;extra_copy_number=0
CM058245.1	Liftoff	exon	37726404	37726557	.	+	.	ID=exon-XM_006504125.5-8;Parent=rna-XM_006504125.5;Dbxref=GeneID:71729,GenBank:XM_006504125.5,MGI:MGI:1918979;gbkey=mRNA;gene=Rgs12;product=regulator of G-protein signaling 12%2C transcript variant X10;transcript_id=XM_006504125.5;extra_copy_number=0
CM058245.1	Liftoff	exon	37727652	37727728	.	+	.	ID=exon-XM_006504125.5-9;Parent=rna-XM_006504125.5;Dbxref=GeneID:71729,GenBank:XM_006504125.5,MGI:MGI:1918979;gbkey=mRNA;gene=Rgs12;product=regulator of G-protein signaling 12%2C transcript variant X10;transcript_id=XM_006504125.5;extra_copy_number=0
CM058245.1	Liftoff	exon	37729224	37729418	.	+	.	ID=exon-XM_006504125.5-10;Parent=rna-XM_006504125.5;Dbxref=GeneID:71729,GenBank:XM_006504125.5,MGI:MGI:1918979;gbkey=mRNA;gene=Rgs12;product=regulator of G-protein signaling 12%2C transcript variant X10;transcript_id=XM_006504125.5;extra_copy_number=0
CM058245.1	Liftoff	exon	37729703	37729776	.	+	.	ID=exon-XM_006504125.5-11;Parent=rna-XM_006504125.5;Dbxref=GeneID:71729,GenBank:XM_006504125.5,MGI:MGI:1918979;gbkey=mRNA;gene=Rgs12;product=regulator of G-protein signaling 12%2C transcript variant X10;transcript_id=XM_006504125.5;extra_copy_number=0
CM058245.1	Liftoff	exon	37730238	37730364	.	+	.	ID=exon-XM_006504125.5-12;Parent=rna-XM_006504125.5;Dbxref=GeneID:71729,GenBank:XM_006504125.5,MGI:MGI:1918979;gbkey=mRNA;gene=Rgs12;product=regulator of G-protein signaling 12%2C transcript variant X10;transcript_id=XM_006504125.5;extra_copy_number=0
CM058245.1	Liftoff	exon	37731911	37732007	.	+	.	ID=exon-XM_006504125.5-13;Parent=rna-XM_006504125.5;Dbxref=GeneID:71729,GenBank:XM_006504125.5,MGI:MGI:1918979;gbkey=mRNA;gene=Rgs12;product=regulator of G-protein signaling 12%2C transcript variant X10;transcript_id=XM_006504125.5;extra_copy_number=0
CM058245.1	Liftoff	exon	37733386	37733465	.	+	.	ID=exon-XM_006504125.5-14;Parent=rna-XM_006504125.5;Dbxref=GeneID:71729,GenBank:XM_006504125.5,MGI:MGI:1918979;gbkey=mRNA;gene=Rgs12;product=regulator of G-protein signaling 12%2C transcript variant X10;transcript_id=XM_006504125.5;extra_copy_number=0
CM058245.1	Liftoff	exon	37733843	37733996	.	+	.	ID=exon-XM_006504125.5-15;Parent=rna-XM_006504125.5;Dbxref=GeneID:71729,GenBank:XM_006504125.5,MGI:MGI:1918979;gbkey=mRNA;gene=Rgs12;product=regulator of G-protein signaling 12%2C transcript variant X10;transcript_id=XM_006504125.5;extra_copy_number=0
CM058245.1	Liftoff	exon	37735246	37735809	.	+	.	ID=exon-XM_006504125.5-16;Parent=rna-XM_006504125.5;Dbxref=GeneID:71729,GenBank:XM_006504125.5,MGI:MGI:1918979;gbkey=mRNA;gene=Rgs12;product=regulator of G-protein signaling 12%2C transcript variant X10;transcript_id=XM_006504125.5;extra_copy_number=0
CM058245.1	Liftoff	exon	37742538	37743017	.	+	.	ID=exon-XM_006504125.5-17;Parent=rna-XM_006504125.5;Dbxref=GeneID:71729,GenBank:XM_006504125.5,MGI:MGI:1918979;gbkey=mRNA;gene=Rgs12;product=regulator of G-protein signaling 12%2C transcript variant X10;transcript_id=XM_006504125.5;extra_copy_number=0
CM058245.1	Liftoff	CDS	37677454	37677456	.	+	.	ID=cds-XP_006504188.1;Parent=rna-XM_006504125.5;Dbxref=GeneID:71729,GenBank:XP_006504188.1,MGI:MGI:1918979;Name=XP_006504188.1;gbkey=CDS;gene=Rgs12;product=regulator of G-protein signaling 12 isoform X5;protein_id=XP_006504188.1;extra_copy_number=0
CM058245.1	Liftoff	CDS	37678584	37678700	.	+	.	ID=cds-XP_006504188.1;Parent=rna-XM_006504125.5;Dbxref=GeneID:71729,GenBank:XP_006504188.1,MGI:MGI:1918979;Name=XP_006504188.1;gbkey=CDS;gene=Rgs12;product=regulator of G-protein signaling 12 isoform X5;protein_id=XP_006504188.1;extra_copy_number=0
CM058245.1	Liftoff	CDS	37702579	37702600	.	+	.	ID=cds-XP_006504188.1;Parent=rna-XM_006504125.5;Dbxref=GeneID:71729,GenBank:XP_006504188.1,MGI:MGI:1918979;Name=XP_006504188.1;gbkey=CDS;gene=Rgs12;product=regulator of G-protein signaling 12 isoform X5;protein_id=XP_006504188.1;extra_copy_number=0
CM058245.1	Liftoff	CDS	37722718	37722887	.	+	.	ID=cds-XP_006504188.1;Parent=rna-XM_006504125.5;Dbxref=GeneID:71729,GenBank:XP_006504188.1,MGI:MGI:1918979;Name=XP_006504188.1;gbkey=CDS;gene=Rgs12;product=regulator of G-protein signaling 12 isoform X5;protein_id=XP_006504188.1;extra_copy_number=0
CM058245.1	Liftoff	CDS	37723689	37723781	.	+	.	ID=cds-XP_006504188.1;Parent=rna-XM_006504125.5;Dbxref=GeneID:71729,GenBank:XP_006504188.1,MGI:MGI:1918979;Name=XP_006504188.1;gbkey=CDS;gene=Rgs12;product=regulator of G-protein signaling 12 isoform X5;protein_id=XP_006504188.1;extra_copy_number=0
CM058245.1	Liftoff	CDS	37724491	37724634	.	+	.	ID=cds-XP_006504188.1;Parent=rna-XM_006504125.5;Dbxref=GeneID:71729,GenBank:XP_006504188.1,MGI:MGI:1918979;Name=XP_006504188.1;gbkey=CDS;gene=Rgs12;product=regulator of G-protein signaling 12 isoform X5;protein_id=XP_006504188.1;extra_copy_number=0
CM058245.1	Liftoff	CDS	37725967	37726146	.	+	.	ID=cds-XP_006504188.1;Parent=rna-XM_006504125.5;Dbxref=GeneID:71729,GenBank:XP_006504188.1,MGI:MGI:1918979;Name=XP_006504188.1;gbkey=CDS;gene=Rgs12;product=regulator of G-protein signaling 12 isoform X5;protein_id=XP_006504188.1;extra_copy_number=0
CM058245.1	Liftoff	CDS	37726404	37726557	.	+	.	ID=cds-XP_006504188.1;Parent=rna-XM_006504125.5;Dbxref=GeneID:71729,GenBank:XP_006504188.1,MGI:MGI:1918979;Name=XP_006504188.1;gbkey=CDS;gene=Rgs12;product=regulator of G-protein signaling 12 isoform X5;protein_id=XP_006504188.1;extra_copy_number=0
CM058245.1	Liftoff	CDS	37727652	37727728	.	+	.	ID=cds-XP_006504188.1;Parent=rna-XM_006504125.5;Dbxref=GeneID:71729,GenBank:XP_006504188.1,MGI:MGI:1918979;Name=XP_006504188.1;gbkey=CDS;gene=Rgs12;product=regulator of G-protein signaling 12 isoform X5;protein_id=XP_006504188.1;extra_copy_number=0
CM058245.1	Liftoff	CDS	37729224	37729418	.	+	.	ID=cds-XP_006504188.1;Parent=rna-XM_006504125.5;Dbxref=GeneID:71729,GenBank:XP_006504188.1,MGI:MGI:1918979;Name=XP_006504188.1;gbkey=CDS;gene=Rgs12;product=regulator of G-protein signaling 12 isoform X5;protein_id=XP_006504188.1;extra_copy_number=0
CM058245.1	Liftoff	CDS	37729703	37729776	.	+	.	ID=cds-XP_006504188.1;Parent=rna-XM_006504125.5;Dbxref=GeneID:71729,GenBank:XP_006504188.1,MGI:MGI:1918979;Name=XP_006504188.1;gbkey=CDS;gene=Rgs12;product=regulator of G-protein signaling 12 isoform X5;protein_id=XP_006504188.1;extra_copy_number=0
CM058245.1	Liftoff	CDS	37730238	37730364	.	+	.	ID=cds-XP_006504188.1;Parent=rna-XM_006504125.5;Dbxref=GeneID:71729,GenBank:XP_006504188.1,MGI:MGI:1918979;Name=XP_006504188.1;gbkey=CDS;gene=Rgs12;product=regulator of G-protein signaling 12 isoform X5;protein_id=XP_006504188.1;extra_copy_number=0
CM058245.1	Liftoff	CDS	37731911	37732007	.	+	.	ID=cds-XP_006504188.1;Parent=rna-XM_006504125.5;Dbxref=GeneID:71729,GenBank:XP_006504188.1,MGI:MGI:1918979;Name=XP_006504188.1;gbkey=CDS;gene=Rgs12;product=regulator of G-protein signaling 12 isoform X5;protein_id=XP_006504188.1;extra_copy_number=0
CM058245.1	Liftoff	CDS	37733386	37733465	.	+	.	ID=cds-XP_006504188.1;Parent=rna-XM_006504125.5;Dbxref=GeneID:71729,GenBank:XP_006504188.1,MGI:MGI:1918979;Name=XP_006504188.1;gbkey=CDS;gene=Rgs12;product=regulator of G-protein signaling 12 isoform X5;protein_id=XP_006504188.1;extra_copy_number=0
CM058245.1	Liftoff	CDS	37733843	37733996	.	+	.	ID=cds-XP_006504188.1;Parent=rna-XM_006504125.5;Dbxref=GeneID:71729,GenBank:XP_006504188.1,MGI:MGI:1918979;Name=XP_006504188.1;gbkey=CDS;gene=Rgs12;product=regulator of G-protein signaling 12 isoform X5;protein_id=XP_006504188.1;extra_copy_number=0
CM058245.1	Liftoff	CDS	37735246	37735809	.	+	.	ID=cds-XP_006504188.1;Parent=rna-XM_006504125.5;Dbxref=GeneID:71729,GenBank:XP_006504188.1,MGI:MGI:1918979;Name=XP_006504188.1;gbkey=CDS;gene=Rgs12;product=regulator of G-protein signaling 12 isoform X5;protein_id=XP_006504188.1;extra_copy_number=0
CM058245.1	Liftoff	CDS	37742538	37742764	.	+	.	ID=cds-XP_006504188.1;Parent=rna-XM_006504125.5;Dbxref=GeneID:71729,GenBank:XP_006504188.1,MGI:MGI:1918979;Name=XP_006504188.1;gbkey=CDS;gene=Rgs12;product=regulator of G-protein signaling 12 isoform X5;protein_id=XP_006504188.1;extra_copy_number=0
CM058245.1	Liftoff	mRNA	37678340	37743017	.	+	.	ID=rna-XM_030254812.2;Parent=gene-Rgs12;Dbxref=GeneID:71729,GenBank:XM_030254812.2,MGI:MGI:1918979;Name=XM_030254812.2;gbkey=mRNA;gene=Rgs12;model_evidence=Supporting evidence includes similarity to: 1 mRNA%2C 27 ESTs%2C 1 Protein%2C 164 long SRA reads%2C and 100%25 coverage of the annotated genomic feature by RNAseq alignments%2C including 6 samples with support for all annotated introns;product=regulator of G-protein signaling 12%2C transcript variant X12;transcript_id=XM_030254812.2;matches_ref_protein=True;valid_ORF=True;extra_copy_number=0
CM058245.1	Liftoff	exon	37678340	37678428	.	+	.	ID=exon-XM_030254812.2-1;Parent=rna-XM_030254812.2;Dbxref=GeneID:71729,GenBank:XM_030254812.2,MGI:MGI:1918979;gbkey=mRNA;gene=Rgs12;product=regulator of G-protein signaling 12%2C transcript variant X12;transcript_id=XM_030254812.2;extra_copy_number=0
CM058245.1	Liftoff	exon	37678584	37678700	.	+	.	ID=exon-XM_030254812.2-2;Parent=rna-XM_030254812.2;Dbxref=GeneID:71729,GenBank:XM_030254812.2,MGI:MGI:1918979;gbkey=mRNA;gene=Rgs12;product=regulator of G-protein signaling 12%2C transcript variant X12;transcript_id=XM_030254812.2;extra_copy_number=0
CM058245.1	Liftoff	exon	37702579	37702600	.	+	.	ID=exon-XM_030254812.2-3;Parent=rna-XM_030254812.2;Dbxref=GeneID:71729,GenBank:XM_030254812.2,MGI:MGI:1918979;gbkey=mRNA;gene=Rgs12;product=regulator of G-protein signaling 12%2C transcript variant X12;transcript_id=XM_030254812.2;extra_copy_number=0
CM058245.1	Liftoff	exon	37722718	37722887	.	+	.	ID=exon-XM_030254812.2-4;Parent=rna-XM_030254812.2;Dbxref=GeneID:71729,GenBank:XM_030254812.2,MGI:MGI:1918979;gbkey=mRNA;gene=Rgs12;product=regulator of G-protein signaling 12%2C transcript variant X12;transcript_id=XM_030254812.2;extra_copy_number=0
CM058245.1	Liftoff	exon	37723689	37723781	.	+	.	ID=exon-XM_030254812.2-5;Parent=rna-XM_030254812.2;Dbxref=GeneID:71729,GenBank:XM_030254812.2,MGI:MGI:1918979;gbkey=mRNA;gene=Rgs12;product=regulator of G-protein signaling 12%2C transcript variant X12;transcript_id=XM_030254812.2;extra_copy_number=0
CM058245.1	Liftoff	exon	37724491	37724634	.	+	.	ID=exon-XM_030254812.2-6;Parent=rna-XM_030254812.2;Dbxref=GeneID:71729,GenBank:XM_030254812.2,MGI:MGI:1918979;gbkey=mRNA;gene=Rgs12;product=regulator of G-protein signaling 12%2C transcript variant X12;transcript_id=XM_030254812.2;extra_copy_number=0
CM058245.1	Liftoff	exon	37725967	37726146	.	+	.	ID=exon-XM_030254812.2-7;Parent=rna-XM_030254812.2;Dbxref=GeneID:71729,GenBank:XM_030254812.2,MGI:MGI:1918979;gbkey=mRNA;gene=Rgs12;product=regulator of G-protein signaling 12%2C transcript variant X12;transcript_id=XM_030254812.2;extra_copy_number=0
CM058245.1	Liftoff	exon	37726404	37726557	.	+	.	ID=exon-XM_030254812.2-8;Parent=rna-XM_030254812.2;Dbxref=GeneID:71729,GenBank:XM_030254812.2,MGI:MGI:1918979;gbkey=mRNA;gene=Rgs12;product=regulator of G-protein signaling 12%2C transcript variant X12;transcript_id=XM_030254812.2;extra_copy_number=0
CM058245.1	Liftoff	exon	37727652	37727728	.	+	.	ID=exon-XM_030254812.2-9;Parent=rna-XM_030254812.2;Dbxref=GeneID:71729,GenBank:XM_030254812.2,MGI:MGI:1918979;gbkey=mRNA;gene=Rgs12;product=regulator of G-protein signaling 12%2C transcript variant X12;transcript_id=XM_030254812.2;extra_copy_number=0
CM058245.1	Liftoff	exon	37729224	37729418	.	+	.	ID=exon-XM_030254812.2-10;Parent=rna-XM_030254812.2;Dbxref=GeneID:71729,GenBank:XM_030254812.2,MGI:MGI:1918979;gbkey=mRNA;gene=Rgs12;product=regulator of G-protein signaling 12%2C transcript variant X12;transcript_id=XM_030254812.2;extra_copy_number=0
CM058245.1	Liftoff	exon	37729703	37729776	.	+	.	ID=exon-XM_030254812.2-11;Parent=rna-XM_030254812.2;Dbxref=GeneID:71729,GenBank:XM_030254812.2,MGI:MGI:1918979;gbkey=mRNA;gene=Rgs12;product=regulator of G-protein signaling 12%2C transcript variant X12;transcript_id=XM_030254812.2;extra_copy_number=0
CM058245.1	Liftoff	exon	37730238	37730364	.	+	.	ID=exon-XM_030254812.2-12;Parent=rna-XM_030254812.2;Dbxref=GeneID:71729,GenBank:XM_030254812.2,MGI:MGI:1918979;gbkey=mRNA;gene=Rgs12;product=regulator of G-protein signaling 12%2C transcript variant X12;transcript_id=XM_030254812.2;extra_copy_number=0
CM058245.1	Liftoff	exon	37731911	37732007	.	+	.	ID=exon-XM_030254812.2-13;Parent=rna-XM_030254812.2;Dbxref=GeneID:71729,GenBank:XM_030254812.2,MGI:MGI:1918979;gbkey=mRNA;gene=Rgs12;product=regulator of G-protein signaling 12%2C transcript variant X12;transcript_id=XM_030254812.2;extra_copy_number=0
CM058245.1	Liftoff	exon	37733386	37733465	.	+	.	ID=exon-XM_030254812.2-14;Parent=rna-XM_030254812.2;Dbxref=GeneID:71729,GenBank:XM_030254812.2,MGI:MGI:1918979;gbkey=mRNA;gene=Rgs12;product=regulator of G-protein signaling 12%2C transcript variant X12;transcript_id=XM_030254812.2;extra_copy_number=0
CM058245.1	Liftoff	exon	37733843	37733996	.	+	.	ID=exon-XM_030254812.2-15;Parent=rna-XM_030254812.2;Dbxref=GeneID:71729,GenBank:XM_030254812.2,MGI:MGI:1918979;gbkey=mRNA;gene=Rgs12;product=regulator of G-protein signaling 12%2C transcript variant X12;transcript_id=XM_030254812.2;extra_copy_number=0
CM058245.1	Liftoff	exon	37735246	37735809	.	+	.	ID=exon-XM_030254812.2-16;Parent=rna-XM_030254812.2;Dbxref=GeneID:71729,GenBank:XM_030254812.2,MGI:MGI:1918979;gbkey=mRNA;gene=Rgs12;product=regulator of G-protein signaling 12%2C transcript variant X12;transcript_id=XM_030254812.2;extra_copy_number=0
CM058245.1	Liftoff	exon	37742538	37743017	.	+	.	ID=exon-XM_030254812.2-17;Parent=rna-XM_030254812.2;Dbxref=GeneID:71729,GenBank:XM_030254812.2,MGI:MGI:1918979;gbkey=mRNA;gene=Rgs12;product=regulator of G-protein signaling 12%2C transcript variant X12;transcript_id=XM_030254812.2;extra_copy_number=0
CM058245.1	Liftoff	CDS	37724611	37724634	.	+	.	ID=cds-XP_030110672.1;Parent=rna-XM_030254812.2;Dbxref=GeneID:71729,GenBank:XP_030110672.1,MGI:MGI:1918979;Name=XP_030110672.1;gbkey=CDS;gene=Rgs12;product=regulator of G-protein signaling 12 isoform X7;protein_id=XP_030110672.1;extra_copy_number=0
CM058245.1	Liftoff	CDS	37725967	37726146	.	+	.	ID=cds-XP_030110672.1;Parent=rna-XM_030254812.2;Dbxref=GeneID:71729,GenBank:XP_030110672.1,MGI:MGI:1918979;Name=XP_030110672.1;gbkey=CDS;gene=Rgs12;product=regulator of G-protein signaling 12 isoform X7;protein_id=XP_030110672.1;extra_copy_number=0
CM058245.1	Liftoff	CDS	37726404	37726557	.	+	.	ID=cds-XP_030110672.1;Parent=rna-XM_030254812.2;Dbxref=GeneID:71729,GenBank:XP_030110672.1,MGI:MGI:1918979;Name=XP_030110672.1;gbkey=CDS;gene=Rgs12;product=regulator of G-protein signaling 12 isoform X7;protein_id=XP_030110672.1;extra_copy_number=0
CM058245.1	Liftoff	CDS	37727652	37727728	.	+	.	ID=cds-XP_030110672.1;Parent=rna-XM_030254812.2;Dbxref=GeneID:71729,GenBank:XP_030110672.1,MGI:MGI:1918979;Name=XP_030110672.1;gbkey=CDS;gene=Rgs12;product=regulator of G-protein signaling 12 isoform X7;protein_id=XP_030110672.1;extra_copy_number=0
CM058245.1	Liftoff	CDS	37729224	37729418	.	+	.	ID=cds-XP_030110672.1;Parent=rna-XM_030254812.2;Dbxref=GeneID:71729,GenBank:XP_030110672.1,MGI:MGI:1918979;Name=XP_030110672.1;gbkey=CDS;gene=Rgs12;product=regulator of G-protein signaling 12 isoform X7;protein_id=XP_030110672.1;extra_copy_number=0
CM058245.1	Liftoff	CDS	37729703	37729776	.	+	.	ID=cds-XP_030110672.1;Parent=rna-XM_030254812.2;Dbxref=GeneID:71729,GenBank:XP_030110672.1,MGI:MGI:1918979;Name=XP_030110672.1;gbkey=CDS;gene=Rgs12;product=regulator of G-protein signaling 12 isoform X7;protein_id=XP_030110672.1;extra_copy_number=0
CM058245.1	Liftoff	CDS	37730238	37730364	.	+	.	ID=cds-XP_030110672.1;Parent=rna-XM_030254812.2;Dbxref=GeneID:71729,GenBank:XP_030110672.1,MGI:MGI:1918979;Name=XP_030110672.1;gbkey=CDS;gene=Rgs12;product=regulator of G-protein signaling 12 isoform X7;protein_id=XP_030110672.1;extra_copy_number=0
CM058245.1	Liftoff	CDS	37731911	37732007	.	+	.	ID=cds-XP_030110672.1;Parent=rna-XM_030254812.2;Dbxref=GeneID:71729,GenBank:XP_030110672.1,MGI:MGI:1918979;Name=XP_030110672.1;gbkey=CDS;gene=Rgs12;product=regulator of G-protein signaling 12 isoform X7;protein_id=XP_030110672.1;extra_copy_number=0
CM058245.1	Liftoff	CDS	37733386	37733465	.	+	.	ID=cds-XP_030110672.1;Parent=rna-XM_030254812.2;Dbxref=GeneID:71729,GenBank:XP_030110672.1,MGI:MGI:1918979;Name=XP_030110672.1;gbkey=CDS;gene=Rgs12;product=regulator of G-protein signaling 12 isoform X7;protein_id=XP_030110672.1;extra_copy_number=0
CM058245.1	Liftoff	CDS	37733843	37733996	.	+	.	ID=cds-XP_030110672.1;Parent=rna-XM_030254812.2;Dbxref=GeneID:71729,GenBank:XP_030110672.1,MGI:MGI:1918979;Name=XP_030110672.1;gbkey=CDS;gene=Rgs12;product=regulator of G-protein signaling 12 isoform X7;protein_id=XP_030110672.1;extra_copy_number=0
CM058245.1	Liftoff	CDS	37735246	37735809	.	+	.	ID=cds-XP_030110672.1;Parent=rna-XM_030254812.2;Dbxref=GeneID:71729,GenBank:XP_030110672.1,MGI:MGI:1918979;Name=XP_030110672.1;gbkey=CDS;gene=Rgs12;product=regulator of G-protein signaling 12 isoform X7;protein_id=XP_030110672.1;extra_copy_number=0
CM058245.1	Liftoff	CDS	37742538	37742764	.	+	.	ID=cds-XP_030110672.1;Parent=rna-XM_030254812.2;Dbxref=GeneID:71729,GenBank:XP_030110672.1,MGI:MGI:1918979;Name=XP_030110672.1;gbkey=CDS;gene=Rgs12;product=regulator of G-protein signaling 12 isoform X7;protein_id=XP_030110672.1;extra_copy_number=0
CM058245.1	Liftoff	mRNA	37678357	37736970	.	+	.	ID=rna-NM_001403475.1;Parent=gene-Rgs12;Dbxref=GeneID:71729,GenBank:NM_001403475.1,MGI:MGI:1918979;Name=NM_001403475.1;gbkey=mRNA;gene=Rgs12;product=regulator of G-protein signaling 12%2C transcript variant 7;transcript_id=NM_001403475.1;matches_ref_protein=True;valid_ORF=True;extra_copy_number=0
CM058245.1	Liftoff	exon	37678357	37678428	.	+	.	ID=exon-NM_001403475.1-1;Parent=rna-NM_001403475.1;Dbxref=GeneID:71729,GenBank:NM_001403475.1,MGI:MGI:1918979;gbkey=mRNA;gene=Rgs12;product=regulator of G-protein signaling 12%2C transcript variant 7;transcript_id=NM_001403475.1;extra_copy_number=0
CM058245.1	Liftoff	exon	37678584	37678700	.	+	.	ID=exon-NM_001403475.1-2;Parent=rna-NM_001403475.1;Dbxref=GeneID:71729,GenBank:NM_001403475.1,MGI:MGI:1918979;gbkey=mRNA;gene=Rgs12;product=regulator of G-protein signaling 12%2C transcript variant 7;transcript_id=NM_001403475.1;extra_copy_number=0
CM058245.1	Liftoff	exon	37702579	37702600	.	+	.	ID=exon-NM_001403475.1-3;Parent=rna-NM_001403475.1;Dbxref=GeneID:71729,GenBank:NM_001403475.1,MGI:MGI:1918979;gbkey=mRNA;gene=Rgs12;product=regulator of G-protein signaling 12%2C transcript variant 7;transcript_id=NM_001403475.1;extra_copy_number=0
CM058245.1	Liftoff	exon	37722718	37722887	.	+	.	ID=exon-NM_001403475.1-4;Parent=rna-NM_001403475.1;Dbxref=GeneID:71729,GenBank:NM_001403475.1,MGI:MGI:1918979;gbkey=mRNA;gene=Rgs12;product=regulator of G-protein signaling 12%2C transcript variant 7;transcript_id=NM_001403475.1;extra_copy_number=0
CM058245.1	Liftoff	exon	37723689	37723781	.	+	.	ID=exon-NM_001403475.1-5;Parent=rna-NM_001403475.1;Dbxref=GeneID:71729,GenBank:NM_001403475.1,MGI:MGI:1918979;gbkey=mRNA;gene=Rgs12;product=regulator of G-protein signaling 12%2C transcript variant 7;transcript_id=NM_001403475.1;extra_copy_number=0
CM058245.1	Liftoff	exon	37724491	37724634	.	+	.	ID=exon-NM_001403475.1-6;Parent=rna-NM_001403475.1;Dbxref=GeneID:71729,GenBank:NM_001403475.1,MGI:MGI:1918979;gbkey=mRNA;gene=Rgs12;product=regulator of G-protein signaling 12%2C transcript variant 7;transcript_id=NM_001403475.1;extra_copy_number=0
CM058245.1	Liftoff	exon	37725967	37726146	.	+	.	ID=exon-NM_001403475.1-7;Parent=rna-NM_001403475.1;Dbxref=GeneID:71729,GenBank:NM_001403475.1,MGI:MGI:1918979;gbkey=mRNA;gene=Rgs12;product=regulator of G-protein signaling 12%2C transcript variant 7;transcript_id=NM_001403475.1;extra_copy_number=0
CM058245.1	Liftoff	exon	37726404	37726557	.	+	.	ID=exon-NM_001403475.1-8;Parent=rna-NM_001403475.1;Dbxref=GeneID:71729,GenBank:NM_001403475.1,MGI:MGI:1918979;gbkey=mRNA;gene=Rgs12;product=regulator of G-protein signaling 12%2C transcript variant 7;transcript_id=NM_001403475.1;extra_copy_number=0
CM058245.1	Liftoff	exon	37727652	37727728	.	+	.	ID=exon-NM_001403475.1-9;Parent=rna-NM_001403475.1;Dbxref=GeneID:71729,GenBank:NM_001403475.1,MGI:MGI:1918979;gbkey=mRNA;gene=Rgs12;product=regulator of G-protein signaling 12%2C transcript variant 7;transcript_id=NM_001403475.1;extra_copy_number=0
CM058245.1	Liftoff	exon	37729224	37729418	.	+	.	ID=exon-NM_001403475.1-10;Parent=rna-NM_001403475.1;Dbxref=GeneID:71729,GenBank:NM_001403475.1,MGI:MGI:1918979;gbkey=mRNA;gene=Rgs12;product=regulator of G-protein signaling 12%2C transcript variant 7;transcript_id=NM_001403475.1;extra_copy_number=0
CM058245.1	Liftoff	exon	37729703	37729776	.	+	.	ID=exon-NM_001403475.1-11;Parent=rna-NM_001403475.1;Dbxref=GeneID:71729,GenBank:NM_001403475.1,MGI:MGI:1918979;gbkey=mRNA;gene=Rgs12;product=regulator of G-protein signaling 12%2C transcript variant 7;transcript_id=NM_001403475.1;extra_copy_number=0
CM058245.1	Liftoff	exon	37730238	37730364	.	+	.	ID=exon-NM_001403475.1-12;Parent=rna-NM_001403475.1;Dbxref=GeneID:71729,GenBank:NM_001403475.1,MGI:MGI:1918979;gbkey=mRNA;gene=Rgs12;product=regulator of G-protein signaling 12%2C transcript variant 7;transcript_id=NM_001403475.1;extra_copy_number=0
CM058245.1	Liftoff	exon	37731911	37732007	.	+	.	ID=exon-NM_001403475.1-13;Parent=rna-NM_001403475.1;Dbxref=GeneID:71729,GenBank:NM_001403475.1,MGI:MGI:1918979;gbkey=mRNA;gene=Rgs12;product=regulator of G-protein signaling 12%2C transcript variant 7;transcript_id=NM_001403475.1;extra_copy_number=0
CM058245.1	Liftoff	exon	37733386	37733465	.	+	.	ID=exon-NM_001403475.1-14;Parent=rna-NM_001403475.1;Dbxref=GeneID:71729,GenBank:NM_001403475.1,MGI:MGI:1918979;gbkey=mRNA;gene=Rgs12;product=regulator of G-protein signaling 12%2C transcript variant 7;transcript_id=NM_001403475.1;extra_copy_number=0
CM058245.1	Liftoff	exon	37733843	37733996	.	+	.	ID=exon-NM_001403475.1-15;Parent=rna-NM_001403475.1;Dbxref=GeneID:71729,GenBank:NM_001403475.1,MGI:MGI:1918979;gbkey=mRNA;gene=Rgs12;product=regulator of G-protein signaling 12%2C transcript variant 7;transcript_id=NM_001403475.1;extra_copy_number=0
CM058245.1	Liftoff	exon	37735246	37736970	.	+	.	ID=exon-NM_001403475.1-16;Parent=rna-NM_001403475.1;Dbxref=GeneID:71729,GenBank:NM_001403475.1,MGI:MGI:1918979;gbkey=mRNA;gene=Rgs12;product=regulator of G-protein signaling 12%2C transcript variant 7;transcript_id=NM_001403475.1;extra_copy_number=0
CM058245.1	Liftoff	CDS	37724611	37724634	.	+	.	ID=cds-NP_001390404.1;Parent=rna-NM_001403475.1;Dbxref=GeneID:71729,GenBank:NP_001390404.1,MGI:MGI:1918979;Name=NP_001390404.1;Note=isoform F is encoded by transcript variant 7;gbkey=CDS;gene=Rgs12;product=regulator of G-protein signaling 12 isoform F;protein_id=NP_001390404.1;extra_copy_number=0
CM058245.1	Liftoff	CDS	37725967	37726146	.	+	.	ID=cds-NP_001390404.1;Parent=rna-NM_001403475.1;Dbxref=GeneID:71729,GenBank:NP_001390404.1,MGI:MGI:1918979;Name=NP_001390404.1;Note=isoform F is encoded by transcript variant 7;gbkey=CDS;gene=Rgs12;product=regulator of G-protein signaling 12 isoform F;protein_id=NP_001390404.1;extra_copy_number=0
CM058245.1	Liftoff	CDS	37726404	37726557	.	+	.	ID=cds-NP_001390404.1;Parent=rna-NM_001403475.1;Dbxref=GeneID:71729,GenBank:NP_001390404.1,MGI:MGI:1918979;Name=NP_001390404.1;Note=isoform F is encoded by transcript variant 7;gbkey=CDS;gene=Rgs12;product=regulator of G-protein signaling 12 isoform F;protein_id=NP_001390404.1;extra_copy_number=0
CM058245.1	Liftoff	CDS	37727652	37727728	.	+	.	ID=cds-NP_001390404.1;Parent=rna-NM_001403475.1;Dbxref=GeneID:71729,GenBank:NP_001390404.1,MGI:MGI:1918979;Name=NP_001390404.1;Note=isoform F is encoded by transcript variant 7;gbkey=CDS;gene=Rgs12;product=regulator of G-protein signaling 12 isoform F;protein_id=NP_001390404.1;extra_copy_number=0
CM058245.1	Liftoff	CDS	37729224	37729418	.	+	.	ID=cds-NP_001390404.1;Parent=rna-NM_001403475.1;Dbxref=GeneID:71729,GenBank:NP_001390404.1,MGI:MGI:1918979;Name=NP_001390404.1;Note=isoform F is encoded by transcript variant 7;gbkey=CDS;gene=Rgs12;product=regulator of G-protein signaling 12 isoform F;protein_id=NP_001390404.1;extra_copy_number=0
CM058245.1	Liftoff	CDS	37729703	37729776	.	+	.	ID=cds-NP_001390404.1;Parent=rna-NM_001403475.1;Dbxref=GeneID:71729,GenBank:NP_001390404.1,MGI:MGI:1918979;Name=NP_001390404.1;Note=isoform F is encoded by transcript variant 7;gbkey=CDS;gene=Rgs12;product=regulator of G-protein signaling 12 isoform F;protein_id=NP_001390404.1;extra_copy_number=0
CM058245.1	Liftoff	CDS	37730238	37730364	.	+	.	ID=cds-NP_001390404.1;Parent=rna-NM_001403475.1;Dbxref=GeneID:71729,GenBank:NP_001390404.1,MGI:MGI:1918979;Name=NP_001390404.1;Note=isoform F is encoded by transcript variant 7;gbkey=CDS;gene=Rgs12;product=regulator of G-protein signaling 12 isoform F;protein_id=NP_001390404.1;extra_copy_number=0
CM058245.1	Liftoff	CDS	37731911	37732007	.	+	.	ID=cds-NP_001390404.1;Parent=rna-NM_001403475.1;Dbxref=GeneID:71729,GenBank:NP_001390404.1,MGI:MGI:1918979;Name=NP_001390404.1;Note=isoform F is encoded by transcript variant 7;gbkey=CDS;gene=Rgs12;product=regulator of G-protein signaling 12 isoform F;protein_id=NP_001390404.1;extra_copy_number=0
CM058245.1	Liftoff	CDS	37733386	37733465	.	+	.	ID=cds-NP_001390404.1;Parent=rna-NM_001403475.1;Dbxref=GeneID:71729,GenBank:NP_001390404.1,MGI:MGI:1918979;Name=NP_001390404.1;Note=isoform F is encoded by transcript variant 7;gbkey=CDS;gene=Rgs12;product=regulator of G-protein signaling 12 isoform F;protein_id=NP_001390404.1;extra_copy_number=0
CM058245.1	Liftoff	CDS	37733843	37733996	.	+	.	ID=cds-NP_001390404.1;Parent=rna-NM_001403475.1;Dbxref=GeneID:71729,GenBank:NP_001390404.1,MGI:MGI:1918979;Name=NP_001390404.1;Note=isoform F is encoded by transcript variant 7;gbkey=CDS;gene=Rgs12;product=regulator of G-protein signaling 12 isoform F;protein_id=NP_001390404.1;extra_copy_number=0
CM058245.1	Liftoff	CDS	37735246	37735826	.	+	.	ID=cds-NP_001390404.1;Parent=rna-NM_001403475.1;Dbxref=GeneID:71729,GenBank:NP_001390404.1,MGI:MGI:1918979;Name=NP_001390404.1;Note=isoform F is encoded by transcript variant 7;gbkey=CDS;gene=Rgs12;product=regulator of G-protein signaling 12 isoform F;protein_id=NP_001390404.1;extra_copy_number=0
CM058245.1	Liftoff	mRNA	37692471	37743019	.	+	.	ID=rna-NM_001403474.1;Parent=gene-Rgs12;Dbxref=GeneID:71729,GenBank:NM_001403474.1,MGI:MGI:1918979;Name=NM_001403474.1;gbkey=mRNA;gene=Rgs12;product=regulator of G-protein signaling 12%2C transcript variant 6;transcript_id=NM_001403474.1;matches_ref_protein=True;valid_ORF=True;extra_copy_number=0
CM058245.1	Liftoff	exon	37692471	37692583	.	+	.	ID=exon-NM_001403474.1-1;Parent=rna-NM_001403474.1;Dbxref=GeneID:71729,GenBank:NM_001403474.1,MGI:MGI:1918979;gbkey=mRNA;gene=Rgs12;product=regulator of G-protein signaling 12%2C transcript variant 6;transcript_id=NM_001403474.1;extra_copy_number=0
CM058245.1	Liftoff	exon	37702579	37702600	.	+	.	ID=exon-NM_001403474.1-2;Parent=rna-NM_001403474.1;Dbxref=GeneID:71729,GenBank:NM_001403474.1,MGI:MGI:1918979;gbkey=mRNA;gene=Rgs12;product=regulator of G-protein signaling 12%2C transcript variant 6;transcript_id=NM_001403474.1;extra_copy_number=0
CM058245.1	Liftoff	exon	37722718	37722887	.	+	.	ID=exon-NM_001403474.1-3;Parent=rna-NM_001403474.1;Dbxref=GeneID:71729,GenBank:NM_001403474.1,MGI:MGI:1918979;gbkey=mRNA;gene=Rgs12;product=regulator of G-protein signaling 12%2C transcript variant 6;transcript_id=NM_001403474.1;extra_copy_number=0
CM058245.1	Liftoff	exon	37723689	37723781	.	+	.	ID=exon-NM_001403474.1-4;Parent=rna-NM_001403474.1;Dbxref=GeneID:71729,GenBank:NM_001403474.1,MGI:MGI:1918979;gbkey=mRNA;gene=Rgs12;product=regulator of G-protein signaling 12%2C transcript variant 6;transcript_id=NM_001403474.1;extra_copy_number=0
CM058245.1	Liftoff	exon	37724491	37724634	.	+	.	ID=exon-NM_001403474.1-5;Parent=rna-NM_001403474.1;Dbxref=GeneID:71729,GenBank:NM_001403474.1,MGI:MGI:1918979;gbkey=mRNA;gene=Rgs12;product=regulator of G-protein signaling 12%2C transcript variant 6;transcript_id=NM_001403474.1;extra_copy_number=0
CM058245.1	Liftoff	exon	37725967	37726146	.	+	.	ID=exon-NM_001403474.1-6;Parent=rna-NM_001403474.1;Dbxref=GeneID:71729,GenBank:NM_001403474.1,MGI:MGI:1918979;gbkey=mRNA;gene=Rgs12;product=regulator of G-protein signaling 12%2C transcript variant 6;transcript_id=NM_001403474.1;extra_copy_number=0
CM058245.1	Liftoff	exon	37726404	37726557	.	+	.	ID=exon-NM_001403474.1-7;Parent=rna-NM_001403474.1;Dbxref=GeneID:71729,GenBank:NM_001403474.1,MGI:MGI:1918979;gbkey=mRNA;gene=Rgs12;product=regulator of G-protein signaling 12%2C transcript variant 6;transcript_id=NM_001403474.1;extra_copy_number=0
CM058245.1	Liftoff	exon	37727652	37727728	.	+	.	ID=exon-NM_001403474.1-8;Parent=rna-NM_001403474.1;Dbxref=GeneID:71729,GenBank:NM_001403474.1,MGI:MGI:1918979;gbkey=mRNA;gene=Rgs12;product=regulator of G-protein signaling 12%2C transcript variant 6;transcript_id=NM_001403474.1;extra_copy_number=0
CM058245.1	Liftoff	exon	37729224	37729418	.	+	.	ID=exon-NM_001403474.1-9;Parent=rna-NM_001403474.1;Dbxref=GeneID:71729,GenBank:NM_001403474.1,MGI:MGI:1918979;gbkey=mRNA;gene=Rgs12;product=regulator of G-protein signaling 12%2C transcript variant 6;transcript_id=NM_001403474.1;extra_copy_number=0
CM058245.1	Liftoff	exon	37729703	37729776	.	+	.	ID=exon-NM_001403474.1-10;Parent=rna-NM_001403474.1;Dbxref=GeneID:71729,GenBank:NM_001403474.1,MGI:MGI:1918979;gbkey=mRNA;gene=Rgs12;product=regulator of G-protein signaling 12%2C transcript variant 6;transcript_id=NM_001403474.1;extra_copy_number=0
CM058245.1	Liftoff	exon	37730238	37730364	.	+	.	ID=exon-NM_001403474.1-11;Parent=rna-NM_001403474.1;Dbxref=GeneID:71729,GenBank:NM_001403474.1,MGI:MGI:1918979;gbkey=mRNA;gene=Rgs12;product=regulator of G-protein signaling 12%2C transcript variant 6;transcript_id=NM_001403474.1;extra_copy_number=0
CM058245.1	Liftoff	exon	37731911	37732007	.	+	.	ID=exon-NM_001403474.1-12;Parent=rna-NM_001403474.1;Dbxref=GeneID:71729,GenBank:NM_001403474.1,MGI:MGI:1918979;gbkey=mRNA;gene=Rgs12;product=regulator of G-protein signaling 12%2C transcript variant 6;transcript_id=NM_001403474.1;extra_copy_number=0
CM058245.1	Liftoff	exon	37733386	37733465	.	+	.	ID=exon-NM_001403474.1-13;Parent=rna-NM_001403474.1;Dbxref=GeneID:71729,GenBank:NM_001403474.1,MGI:MGI:1918979;gbkey=mRNA;gene=Rgs12;product=regulator of G-protein signaling 12%2C transcript variant 6;transcript_id=NM_001403474.1;extra_copy_number=0
CM058245.1	Liftoff	exon	37733843	37733996	.	+	.	ID=exon-NM_001403474.1-14;Parent=rna-NM_001403474.1;Dbxref=GeneID:71729,GenBank:NM_001403474.1,MGI:MGI:1918979;gbkey=mRNA;gene=Rgs12;product=regulator of G-protein signaling 12%2C transcript variant 6;transcript_id=NM_001403474.1;extra_copy_number=0
CM058245.1	Liftoff	exon	37735246	37735809	.	+	.	ID=exon-NM_001403474.1-15;Parent=rna-NM_001403474.1;Dbxref=GeneID:71729,GenBank:NM_001403474.1,MGI:MGI:1918979;gbkey=mRNA;gene=Rgs12;product=regulator of G-protein signaling 12%2C transcript variant 6;transcript_id=NM_001403474.1;extra_copy_number=0
CM058245.1	Liftoff	exon	37742538	37743019	.	+	.	ID=exon-NM_001403474.1-16;Parent=rna-NM_001403474.1;Dbxref=GeneID:71729,GenBank:NM_001403474.1,MGI:MGI:1918979;gbkey=mRNA;gene=Rgs12;product=regulator of G-protein signaling 12%2C transcript variant 6;transcript_id=NM_001403474.1;extra_copy_number=0
CM058245.1	Liftoff	CDS	37724611	37724634	.	+	.	ID=cds-NP_001390403.1;Parent=rna-NM_001403474.1;Dbxref=GeneID:71729,GenBank:NP_001390403.1,MGI:MGI:1918979;Name=NP_001390403.1;Note=isoform E is encoded by transcript variant 6;gbkey=CDS;gene=Rgs12;product=regulator of G-protein signaling 12 isoform E;protein_id=NP_001390403.1;extra_copy_number=0
CM058245.1	Liftoff	CDS	37725967	37726146	.	+	.	ID=cds-NP_001390403.1;Parent=rna-NM_001403474.1;Dbxref=GeneID:71729,GenBank:NP_001390403.1,MGI:MGI:1918979;Name=NP_001390403.1;Note=isoform E is encoded by transcript variant 6;gbkey=CDS;gene=Rgs12;product=regulator of G-protein signaling 12 isoform E;protein_id=NP_001390403.1;extra_copy_number=0
CM058245.1	Liftoff	CDS	37726404	37726557	.	+	.	ID=cds-NP_001390403.1;Parent=rna-NM_001403474.1;Dbxref=GeneID:71729,GenBank:NP_001390403.1,MGI:MGI:1918979;Name=NP_001390403.1;Note=isoform E is encoded by transcript variant 6;gbkey=CDS;gene=Rgs12;product=regulator of G-protein signaling 12 isoform E;protein_id=NP_001390403.1;extra_copy_number=0
CM058245.1	Liftoff	CDS	37727652	37727728	.	+	.	ID=cds-NP_001390403.1;Parent=rna-NM_001403474.1;Dbxref=GeneID:71729,GenBank:NP_001390403.1,MGI:MGI:1918979;Name=NP_001390403.1;Note=isoform E is encoded by transcript variant 6;gbkey=CDS;gene=Rgs12;product=regulator of G-protein signaling 12 isoform E;protein_id=NP_001390403.1;extra_copy_number=0
CM058245.1	Liftoff	CDS	37729224	37729418	.	+	.	ID=cds-NP_001390403.1;Parent=rna-NM_001403474.1;Dbxref=GeneID:71729,GenBank:NP_001390403.1,MGI:MGI:1918979;Name=NP_001390403.1;Note=isoform E is encoded by transcript variant 6;gbkey=CDS;gene=Rgs12;product=regulator of G-protein signaling 12 isoform E;protein_id=NP_001390403.1;extra_copy_number=0
CM058245.1	Liftoff	CDS	37729703	37729776	.	+	.	ID=cds-NP_001390403.1;Parent=rna-NM_001403474.1;Dbxref=GeneID:71729,GenBank:NP_001390403.1,MGI:MGI:1918979;Name=NP_001390403.1;Note=isoform E is encoded by transcript variant 6;gbkey=CDS;gene=Rgs12;product=regulator of G-protein signaling 12 isoform E;protein_id=NP_001390403.1;extra_copy_number=0
CM058245.1	Liftoff	CDS	37730238	37730364	.	+	.	ID=cds-NP_001390403.1;Parent=rna-NM_001403474.1;Dbxref=GeneID:71729,GenBank:NP_001390403.1,MGI:MGI:1918979;Name=NP_001390403.1;Note=isoform E is encoded by transcript variant 6;gbkey=CDS;gene=Rgs12;product=regulator of G-protein signaling 12 isoform E;protein_id=NP_001390403.1;extra_copy_number=0
CM058245.1	Liftoff	CDS	37731911	37732007	.	+	.	ID=cds-NP_001390403.1;Parent=rna-NM_001403474.1;Dbxref=GeneID:71729,GenBank:NP_001390403.1,MGI:MGI:1918979;Name=NP_001390403.1;Note=isoform E is encoded by transcript variant 6;gbkey=CDS;gene=Rgs12;product=regulator of G-protein signaling 12 isoform E;protein_id=NP_001390403.1;extra_copy_number=0
CM058245.1	Liftoff	CDS	37733386	37733465	.	+	.	ID=cds-NP_001390403.1;Parent=rna-NM_001403474.1;Dbxref=GeneID:71729,GenBank:NP_001390403.1,MGI:MGI:1918979;Name=NP_001390403.1;Note=isoform E is encoded by transcript variant 6;gbkey=CDS;gene=Rgs12;product=regulator of G-protein signaling 12 isoform E;protein_id=NP_001390403.1;extra_copy_number=0
CM058245.1	Liftoff	CDS	37733843	37733996	.	+	.	ID=cds-NP_001390403.1;Parent=rna-NM_001403474.1;Dbxref=GeneID:71729,GenBank:NP_001390403.1,MGI:MGI:1918979;Name=NP_001390403.1;Note=isoform E is encoded by transcript variant 6;gbkey=CDS;gene=Rgs12;product=regulator of G-protein signaling 12 isoform E;protein_id=NP_001390403.1;extra_copy_number=0
CM058245.1	Liftoff	CDS	37735246	37735809	.	+	.	ID=cds-NP_001390403.1;Parent=rna-NM_001403474.1;Dbxref=GeneID:71729,GenBank:NP_001390403.1,MGI:MGI:1918979;Name=NP_001390403.1;Note=isoform E is encoded by transcript variant 6;gbkey=CDS;gene=Rgs12;product=regulator of G-protein signaling 12 isoform E;protein_id=NP_001390403.1;extra_copy_number=0
CM058245.1	Liftoff	CDS	37742538	37742764	.	+	.	ID=cds-NP_001390403.1;Parent=rna-NM_001403474.1;Dbxref=GeneID:71729,GenBank:NP_001390403.1,MGI:MGI:1918979;Name=NP_001390403.1;Note=isoform E is encoded by transcript variant 6;gbkey=CDS;gene=Rgs12;product=regulator of G-protein signaling 12 isoform E;protein_id=NP_001390403.1;extra_copy_number=0
CM058245.1	Liftoff	mRNA	37692717	37743017	.	+	.	ID=rna-XM_006504126.5;Parent=gene-Rgs12;Dbxref=GeneID:71729,GenBank:XM_006504126.5,MGI:MGI:1918979;Name=XM_006504126.5;gbkey=mRNA;gene=Rgs12;model_evidence=Supporting evidence includes similarity to: 1 mRNA%2C 33 ESTs%2C 4 Proteins%2C 172 long SRA reads%2C and 100%25 coverage of the annotated genomic feature by RNAseq alignments%2C including 21 samples with support for all annotated introns;product=regulator of G-protein signaling 12%2C transcript variant X11;transcript_id=XM_006504126.5;matches_ref_protein=True;valid_ORF=True;extra_copy_number=0
CM058245.1	Liftoff	exon	37692717	37693239	.	+	.	ID=exon-XM_006504126.5-1;Parent=rna-XM_006504126.5;Dbxref=GeneID:71729,GenBank:XM_006504126.5,MGI:MGI:1918979;gbkey=mRNA;gene=Rgs12;product=regulator of G-protein signaling 12%2C transcript variant X11;transcript_id=XM_006504126.5;extra_copy_number=0
CM058245.1	Liftoff	exon	37702579	37702600	.	+	.	ID=exon-XM_006504126.5-2;Parent=rna-XM_006504126.5;Dbxref=GeneID:71729,GenBank:XM_006504126.5,MGI:MGI:1918979;gbkey=mRNA;gene=Rgs12;product=regulator of G-protein signaling 12%2C transcript variant X11;transcript_id=XM_006504126.5;extra_copy_number=0
CM058245.1	Liftoff	exon	37722718	37722887	.	+	.	ID=exon-XM_006504126.5-3;Parent=rna-XM_006504126.5;Dbxref=GeneID:71729,GenBank:XM_006504126.5,MGI:MGI:1918979;gbkey=mRNA;gene=Rgs12;product=regulator of G-protein signaling 12%2C transcript variant X11;transcript_id=XM_006504126.5;extra_copy_number=0
CM058245.1	Liftoff	exon	37723689	37723781	.	+	.	ID=exon-XM_006504126.5-4;Parent=rna-XM_006504126.5;Dbxref=GeneID:71729,GenBank:XM_006504126.5,MGI:MGI:1918979;gbkey=mRNA;gene=Rgs12;product=regulator of G-protein signaling 12%2C transcript variant X11;transcript_id=XM_006504126.5;extra_copy_number=0
CM058245.1	Liftoff	exon	37724491	37724634	.	+	.	ID=exon-XM_006504126.5-5;Parent=rna-XM_006504126.5;Dbxref=GeneID:71729,GenBank:XM_006504126.5,MGI:MGI:1918979;gbkey=mRNA;gene=Rgs12;product=regulator of G-protein signaling 12%2C transcript variant X11;transcript_id=XM_006504126.5;extra_copy_number=0
CM058245.1	Liftoff	exon	37725967	37726146	.	+	.	ID=exon-XM_006504126.5-6;Parent=rna-XM_006504126.5;Dbxref=GeneID:71729,GenBank:XM_006504126.5,MGI:MGI:1918979;gbkey=mRNA;gene=Rgs12;product=regulator of G-protein signaling 12%2C transcript variant X11;transcript_id=XM_006504126.5;extra_copy_number=0
CM058245.1	Liftoff	exon	37726404	37726557	.	+	.	ID=exon-XM_006504126.5-7;Parent=rna-XM_006504126.5;Dbxref=GeneID:71729,GenBank:XM_006504126.5,MGI:MGI:1918979;gbkey=mRNA;gene=Rgs12;product=regulator of G-protein signaling 12%2C transcript variant X11;transcript_id=XM_006504126.5;extra_copy_number=0
CM058245.1	Liftoff	exon	37727652	37727728	.	+	.	ID=exon-XM_006504126.5-8;Parent=rna-XM_006504126.5;Dbxref=GeneID:71729,GenBank:XM_006504126.5,MGI:MGI:1918979;gbkey=mRNA;gene=Rgs12;product=regulator of G-protein signaling 12%2C transcript variant X11;transcript_id=XM_006504126.5;extra_copy_number=0
CM058245.1	Liftoff	exon	37729224	37729418	.	+	.	ID=exon-XM_006504126.5-9;Parent=rna-XM_006504126.5;Dbxref=GeneID:71729,GenBank:XM_006504126.5,MGI:MGI:1918979;gbkey=mRNA;gene=Rgs12;product=regulator of G-protein signaling 12%2C transcript variant X11;transcript_id=XM_006504126.5;extra_copy_number=0
CM058245.1	Liftoff	exon	37729703	37729776	.	+	.	ID=exon-XM_006504126.5-10;Parent=rna-XM_006504126.5;Dbxref=GeneID:71729,GenBank:XM_006504126.5,MGI:MGI:1918979;gbkey=mRNA;gene=Rgs12;product=regulator of G-protein signaling 12%2C transcript variant X11;transcript_id=XM_006504126.5;extra_copy_number=0
CM058245.1	Liftoff	exon	37730238	37730364	.	+	.	ID=exon-XM_006504126.5-11;Parent=rna-XM_006504126.5;Dbxref=GeneID:71729,GenBank:XM_006504126.5,MGI:MGI:1918979;gbkey=mRNA;gene=Rgs12;product=regulator of G-protein signaling 12%2C transcript variant X11;transcript_id=XM_006504126.5;extra_copy_number=0
CM058245.1	Liftoff	exon	37731911	37732007	.	+	.	ID=exon-XM_006504126.5-12;Parent=rna-XM_006504126.5;Dbxref=GeneID:71729,GenBank:XM_006504126.5,MGI:MGI:1918979;gbkey=mRNA;gene=Rgs12;product=regulator of G-protein signaling 12%2C transcript variant X11;transcript_id=XM_006504126.5;extra_copy_number=0
CM058245.1	Liftoff	exon	37733386	37733465	.	+	.	ID=exon-XM_006504126.5-13;Parent=rna-XM_006504126.5;Dbxref=GeneID:71729,GenBank:XM_006504126.5,MGI:MGI:1918979;gbkey=mRNA;gene=Rgs12;product=regulator of G-protein signaling 12%2C transcript variant X11;transcript_id=XM_006504126.5;extra_copy_number=0
CM058245.1	Liftoff	exon	37733843	37733996	.	+	.	ID=exon-XM_006504126.5-14;Parent=rna-XM_006504126.5;Dbxref=GeneID:71729,GenBank:XM_006504126.5,MGI:MGI:1918979;gbkey=mRNA;gene=Rgs12;product=regulator of G-protein signaling 12%2C transcript variant X11;transcript_id=XM_006504126.5;extra_copy_number=0
CM058245.1	Liftoff	exon	37735246	37735809	.	+	.	ID=exon-XM_006504126.5-15;Parent=rna-XM_006504126.5;Dbxref=GeneID:71729,GenBank:XM_006504126.5,MGI:MGI:1918979;gbkey=mRNA;gene=Rgs12;product=regulator of G-protein signaling 12%2C transcript variant X11;transcript_id=XM_006504126.5;extra_copy_number=0
CM058245.1	Liftoff	exon	37742538	37743017	.	+	.	ID=exon-XM_006504126.5-16;Parent=rna-XM_006504126.5;Dbxref=GeneID:71729,GenBank:XM_006504126.5,MGI:MGI:1918979;gbkey=mRNA;gene=Rgs12;product=regulator of G-protein signaling 12%2C transcript variant X11;transcript_id=XM_006504126.5;extra_copy_number=0
CM058245.1	Liftoff	CDS	37693186	37693239	.	+	.	ID=cds-XP_006504189.1;Parent=rna-XM_006504126.5;Dbxref=GeneID:71729,GenBank:XP_006504189.1,MGI:MGI:1918979;Name=XP_006504189.1;gbkey=CDS;gene=Rgs12;product=regulator of G-protein signaling 12 isoform X6;protein_id=XP_006504189.1;extra_copy_number=0
CM058245.1	Liftoff	CDS	37702579	37702600	.	+	.	ID=cds-XP_006504189.1;Parent=rna-XM_006504126.5;Dbxref=GeneID:71729,GenBank:XP_006504189.1,MGI:MGI:1918979;Name=XP_006504189.1;gbkey=CDS;gene=Rgs12;product=regulator of G-protein signaling 12 isoform X6;protein_id=XP_006504189.1;extra_copy_number=0
CM058245.1	Liftoff	CDS	37722718	37722887	.	+	.	ID=cds-XP_006504189.1;Parent=rna-XM_006504126.5;Dbxref=GeneID:71729,GenBank:XP_006504189.1,MGI:MGI:1918979;Name=XP_006504189.1;gbkey=CDS;gene=Rgs12;product=regulator of G-protein signaling 12 isoform X6;protein_id=XP_006504189.1;extra_copy_number=0
CM058245.1	Liftoff	CDS	37723689	37723781	.	+	.	ID=cds-XP_006504189.1;Parent=rna-XM_006504126.5;Dbxref=GeneID:71729,GenBank:XP_006504189.1,MGI:MGI:1918979;Name=XP_006504189.1;gbkey=CDS;gene=Rgs12;product=regulator of G-protein signaling 12 isoform X6;protein_id=XP_006504189.1;extra_copy_number=0
CM058245.1	Liftoff	CDS	37724491	37724634	.	+	.	ID=cds-XP_006504189.1;Parent=rna-XM_006504126.5;Dbxref=GeneID:71729,GenBank:XP_006504189.1,MGI:MGI:1918979;Name=XP_006504189.1;gbkey=CDS;gene=Rgs12;product=regulator of G-protein signaling 12 isoform X6;protein_id=XP_006504189.1;extra_copy_number=0
CM058245.1	Liftoff	CDS	37725967	37726146	.	+	.	ID=cds-XP_006504189.1;Parent=rna-XM_006504126.5;Dbxref=GeneID:71729,GenBank:XP_006504189.1,MGI:MGI:1918979;Name=XP_006504189.1;gbkey=CDS;gene=Rgs12;product=regulator of G-protein signaling 12 isoform X6;protein_id=XP_006504189.1;extra_copy_number=0
CM058245.1	Liftoff	CDS	37726404	37726557	.	+	.	ID=cds-XP_006504189.1;Parent=rna-XM_006504126.5;Dbxref=GeneID:71729,GenBank:XP_006504189.1,MGI:MGI:1918979;Name=XP_006504189.1;gbkey=CDS;gene=Rgs12;product=regulator of G-protein signaling 12 isoform X6;protein_id=XP_006504189.1;extra_copy_number=0
CM058245.1	Liftoff	CDS	37727652	37727728	.	+	.	ID=cds-XP_006504189.1;Parent=rna-XM_006504126.5;Dbxref=GeneID:71729,GenBank:XP_006504189.1,MGI:MGI:1918979;Name=XP_006504189.1;gbkey=CDS;gene=Rgs12;product=regulator of G-protein signaling 12 isoform X6;protein_id=XP_006504189.1;extra_copy_number=0
CM058245.1	Liftoff	CDS	37729224	37729418	.	+	.	ID=cds-XP_006504189.1;Parent=rna-XM_006504126.5;Dbxref=GeneID:71729,GenBank:XP_006504189.1,MGI:MGI:1918979;Name=XP_006504189.1;gbkey=CDS;gene=Rgs12;product=regulator of G-protein signaling 12 isoform X6;protein_id=XP_006504189.1;extra_copy_number=0
CM058245.1	Liftoff	CDS	37729703	37729776	.	+	.	ID=cds-XP_006504189.1;Parent=rna-XM_006504126.5;Dbxref=GeneID:71729,GenBank:XP_006504189.1,MGI:MGI:1918979;Name=XP_006504189.1;gbkey=CDS;gene=Rgs12;product=regulator of G-protein signaling 12 isoform X6;protein_id=XP_006504189.1;extra_copy_number=0
CM058245.1	Liftoff	CDS	37730238	37730364	.	+	.	ID=cds-XP_006504189.1;Parent=rna-XM_006504126.5;Dbxref=GeneID:71729,GenBank:XP_006504189.1,MGI:MGI:1918979;Name=XP_006504189.1;gbkey=CDS;gene=Rgs12;product=regulator of G-protein signaling 12 isoform X6;protein_id=XP_006504189.1;extra_copy_number=0
CM058245.1	Liftoff	CDS	37731911	37732007	.	+	.	ID=cds-XP_006504189.1;Parent=rna-XM_006504126.5;Dbxref=GeneID:71729,GenBank:XP_006504189.1,MGI:MGI:1918979;Name=XP_006504189.1;gbkey=CDS;gene=Rgs12;product=regulator of G-protein signaling 12 isoform X6;protein_id=XP_006504189.1;extra_copy_number=0
CM058245.1	Liftoff	CDS	37733386	37733465	.	+	.	ID=cds-XP_006504189.1;Parent=rna-XM_006504126.5;Dbxref=GeneID:71729,GenBank:XP_006504189.1,MGI:MGI:1918979;Name=XP_006504189.1;gbkey=CDS;gene=Rgs12;product=regulator of G-protein signaling 12 isoform X6;protein_id=XP_006504189.1;extra_copy_number=0
CM058245.1	Liftoff	CDS	37733843	37733996	.	+	.	ID=cds-XP_006504189.1;Parent=rna-XM_006504126.5;Dbxref=GeneID:71729,GenBank:XP_006504189.1,MGI:MGI:1918979;Name=XP_006504189.1;gbkey=CDS;gene=Rgs12;product=regulator of G-protein signaling 12 isoform X6;protein_id=XP_006504189.1;extra_copy_number=0
CM058245.1	Liftoff	CDS	37735246	37735809	.	+	.	ID=cds-XP_006504189.1;Parent=rna-XM_006504126.5;Dbxref=GeneID:71729,GenBank:XP_006504189.1,MGI:MGI:1918979;Name=XP_006504189.1;gbkey=CDS;gene=Rgs12;product=regulator of G-protein signaling 12 isoform X6;protein_id=XP_006504189.1;extra_copy_number=0
CM058245.1	Liftoff	CDS	37742538	37742764	.	+	.	ID=cds-XP_006504189.1;Parent=rna-XM_006504126.5;Dbxref=GeneID:71729,GenBank:XP_006504189.1,MGI:MGI:1918979;Name=XP_006504189.1;gbkey=CDS;gene=Rgs12;product=regulator of G-protein signaling 12 isoform X6;protein_id=XP_006504189.1;extra_copy_number=0
CM058245.1	Liftoff	mRNA	37693004	37736970	.	+	.	ID=rna-NM_001403473.1;Parent=gene-Rgs12;Dbxref=GeneID:71729,GenBank:NM_001403473.1,MGI:MGI:1918979;Name=NM_001403473.1;gbkey=mRNA;gene=Rgs12;product=regulator of G-protein signaling 12%2C transcript variant 5;transcript_id=NM_001403473.1;matches_ref_protein=True;valid_ORF=True;extra_copy_number=0
CM058245.1	Liftoff	exon	37693004	37693239	.	+	.	ID=exon-NM_001403473.1-1;Parent=rna-NM_001403473.1;Dbxref=GeneID:71729,GenBank:NM_001403473.1,MGI:MGI:1918979;gbkey=mRNA;gene=Rgs12;product=regulator of G-protein signaling 12%2C transcript variant 5;transcript_id=NM_001403473.1;extra_copy_number=0
CM058245.1	Liftoff	exon	37702579	37702600	.	+	.	ID=exon-NM_001403473.1-2;Parent=rna-NM_001403473.1;Dbxref=GeneID:71729,GenBank:NM_001403473.1,MGI:MGI:1918979;gbkey=mRNA;gene=Rgs12;product=regulator of G-protein signaling 12%2C transcript variant 5;transcript_id=NM_001403473.1;extra_copy_number=0
CM058245.1	Liftoff	exon	37722718	37722887	.	+	.	ID=exon-NM_001403473.1-3;Parent=rna-NM_001403473.1;Dbxref=GeneID:71729,GenBank:NM_001403473.1,MGI:MGI:1918979;gbkey=mRNA;gene=Rgs12;product=regulator of G-protein signaling 12%2C transcript variant 5;transcript_id=NM_001403473.1;extra_copy_number=0
CM058245.1	Liftoff	exon	37723689	37723781	.	+	.	ID=exon-NM_001403473.1-4;Parent=rna-NM_001403473.1;Dbxref=GeneID:71729,GenBank:NM_001403473.1,MGI:MGI:1918979;gbkey=mRNA;gene=Rgs12;product=regulator of G-protein signaling 12%2C transcript variant 5;transcript_id=NM_001403473.1;extra_copy_number=0
CM058245.1	Liftoff	exon	37724491	37724634	.	+	.	ID=exon-NM_001403473.1-5;Parent=rna-NM_001403473.1;Dbxref=GeneID:71729,GenBank:NM_001403473.1,MGI:MGI:1918979;gbkey=mRNA;gene=Rgs12;product=regulator of G-protein signaling 12%2C transcript variant 5;transcript_id=NM_001403473.1;extra_copy_number=0
CM058245.1	Liftoff	exon	37725967	37726146	.	+	.	ID=exon-NM_001403473.1-6;Parent=rna-NM_001403473.1;Dbxref=GeneID:71729,GenBank:NM_001403473.1,MGI:MGI:1918979;gbkey=mRNA;gene=Rgs12;product=regulator of G-protein signaling 12%2C transcript variant 5;transcript_id=NM_001403473.1;extra_copy_number=0
CM058245.1	Liftoff	exon	37726404	37726557	.	+	.	ID=exon-NM_001403473.1-7;Parent=rna-NM_001403473.1;Dbxref=GeneID:71729,GenBank:NM_001403473.1,MGI:MGI:1918979;gbkey=mRNA;gene=Rgs12;product=regulator of G-protein signaling 12%2C transcript variant 5;transcript_id=NM_001403473.1;extra_copy_number=0
CM058245.1	Liftoff	exon	37727652	37727728	.	+	.	ID=exon-NM_001403473.1-8;Parent=rna-NM_001403473.1;Dbxref=GeneID:71729,GenBank:NM_001403473.1,MGI:MGI:1918979;gbkey=mRNA;gene=Rgs12;product=regulator of G-protein signaling 12%2C transcript variant 5;transcript_id=NM_001403473.1;extra_copy_number=0
CM058245.1	Liftoff	exon	37729224	37729418	.	+	.	ID=exon-NM_001403473.1-9;Parent=rna-NM_001403473.1;Dbxref=GeneID:71729,GenBank:NM_001403473.1,MGI:MGI:1918979;gbkey=mRNA;gene=Rgs12;product=regulator of G-protein signaling 12%2C transcript variant 5;transcript_id=NM_001403473.1;extra_copy_number=0
CM058245.1	Liftoff	exon	37729703	37729776	.	+	.	ID=exon-NM_001403473.1-10;Parent=rna-NM_001403473.1;Dbxref=GeneID:71729,GenBank:NM_001403473.1,MGI:MGI:1918979;gbkey=mRNA;gene=Rgs12;product=regulator of G-protein signaling 12%2C transcript variant 5;transcript_id=NM_001403473.1;extra_copy_number=0
CM058245.1	Liftoff	exon	37730238	37730364	.	+	.	ID=exon-NM_001403473.1-11;Parent=rna-NM_001403473.1;Dbxref=GeneID:71729,GenBank:NM_001403473.1,MGI:MGI:1918979;gbkey=mRNA;gene=Rgs12;product=regulator of G-protein signaling 12%2C transcript variant 5;transcript_id=NM_001403473.1;extra_copy_number=0
CM058245.1	Liftoff	exon	37731911	37732007	.	+	.	ID=exon-NM_001403473.1-12;Parent=rna-NM_001403473.1;Dbxref=GeneID:71729,GenBank:NM_001403473.1,MGI:MGI:1918979;gbkey=mRNA;gene=Rgs12;product=regulator of G-protein signaling 12%2C transcript variant 5;transcript_id=NM_001403473.1;extra_copy_number=0
CM058245.1	Liftoff	exon	37733386	37733465	.	+	.	ID=exon-NM_001403473.1-13;Parent=rna-NM_001403473.1;Dbxref=GeneID:71729,GenBank:NM_001403473.1,MGI:MGI:1918979;gbkey=mRNA;gene=Rgs12;product=regulator of G-protein signaling 12%2C transcript variant 5;transcript_id=NM_001403473.1;extra_copy_number=0
CM058245.1	Liftoff	exon	37733843	37733996	.	+	.	ID=exon-NM_001403473.1-14;Parent=rna-NM_001403473.1;Dbxref=GeneID:71729,GenBank:NM_001403473.1,MGI:MGI:1918979;gbkey=mRNA;gene=Rgs12;product=regulator of G-protein signaling 12%2C transcript variant 5;transcript_id=NM_001403473.1;extra_copy_number=0
CM058245.1	Liftoff	exon	37735246	37736970	.	+	.	ID=exon-NM_001403473.1-15;Parent=rna-NM_001403473.1;Dbxref=GeneID:71729,GenBank:NM_001403473.1,MGI:MGI:1918979;gbkey=mRNA;gene=Rgs12;product=regulator of G-protein signaling 12%2C transcript variant 5;transcript_id=NM_001403473.1;extra_copy_number=0
CM058245.1	Liftoff	CDS	37693186	37693239	.	+	.	ID=cds-NP_001390402.1;Parent=rna-NM_001403473.1;Dbxref=GeneID:71729,GenBank:NP_001390402.1,MGI:MGI:1918979;Name=NP_001390402.1;Note=isoform D is encoded by transcript variant 5;gbkey=CDS;gene=Rgs12;product=regulator of G-protein signaling 12 isoform D;protein_id=NP_001390402.1;extra_copy_number=0
CM058245.1	Liftoff	CDS	37702579	37702600	.	+	.	ID=cds-NP_001390402.1;Parent=rna-NM_001403473.1;Dbxref=GeneID:71729,GenBank:NP_001390402.1,MGI:MGI:1918979;Name=NP_001390402.1;Note=isoform D is encoded by transcript variant 5;gbkey=CDS;gene=Rgs12;product=regulator of G-protein signaling 12 isoform D;protein_id=NP_001390402.1;extra_copy_number=0
CM058245.1	Liftoff	CDS	37722718	37722887	.	+	.	ID=cds-NP_001390402.1;Parent=rna-NM_001403473.1;Dbxref=GeneID:71729,GenBank:NP_001390402.1,MGI:MGI:1918979;Name=NP_001390402.1;Note=isoform D is encoded by transcript variant 5;gbkey=CDS;gene=Rgs12;product=regulator of G-protein signaling 12 isoform D;protein_id=NP_001390402.1;extra_copy_number=0
CM058245.1	Liftoff	CDS	37723689	37723781	.	+	.	ID=cds-NP_001390402.1;Parent=rna-NM_001403473.1;Dbxref=GeneID:71729,GenBank:NP_001390402.1,MGI:MGI:1918979;Name=NP_001390402.1;Note=isoform D is encoded by transcript variant 5;gbkey=CDS;gene=Rgs12;product=regulator of G-protein signaling 12 isoform D;protein_id=NP_001390402.1;extra_copy_number=0
CM058245.1	Liftoff	CDS	37724491	37724634	.	+	.	ID=cds-NP_001390402.1;Parent=rna-NM_001403473.1;Dbxref=GeneID:71729,GenBank:NP_001390402.1,MGI:MGI:1918979;Name=NP_001390402.1;Note=isoform D is encoded by transcript variant 5;gbkey=CDS;gene=Rgs12;product=regulator of G-protein signaling 12 isoform D;protein_id=NP_001390402.1;extra_copy_number=0
CM058245.1	Liftoff	CDS	37725967	37726146	.	+	.	ID=cds-NP_001390402.1;Parent=rna-NM_001403473.1;Dbxref=GeneID:71729,GenBank:NP_001390402.1,MGI:MGI:1918979;Name=NP_001390402.1;Note=isoform D is encoded by transcript variant 5;gbkey=CDS;gene=Rgs12;product=regulator of G-protein signaling 12 isoform D;protein_id=NP_001390402.1;extra_copy_number=0
CM058245.1	Liftoff	CDS	37726404	37726557	.	+	.	ID=cds-NP_001390402.1;Parent=rna-NM_001403473.1;Dbxref=GeneID:71729,GenBank:NP_001390402.1,MGI:MGI:1918979;Name=NP_001390402.1;Note=isoform D is encoded by transcript variant 5;gbkey=CDS;gene=Rgs12;product=regulator of G-protein signaling 12 isoform D;protein_id=NP_001390402.1;extra_copy_number=0
CM058245.1	Liftoff	CDS	37727652	37727728	.	+	.	ID=cds-NP_001390402.1;Parent=rna-NM_001403473.1;Dbxref=GeneID:71729,GenBank:NP_001390402.1,MGI:MGI:1918979;Name=NP_001390402.1;Note=isoform D is encoded by transcript variant 5;gbkey=CDS;gene=Rgs12;product=regulator of G-protein signaling 12 isoform D;protein_id=NP_001390402.1;extra_copy_number=0
CM058245.1	Liftoff	CDS	37729224	37729418	.	+	.	ID=cds-NP_001390402.1;Parent=rna-NM_001403473.1;Dbxref=GeneID:71729,GenBank:NP_001390402.1,MGI:MGI:1918979;Name=NP_001390402.1;Note=isoform D is encoded by transcript variant 5;gbkey=CDS;gene=Rgs12;product=regulator of G-protein signaling 12 isoform D;protein_id=NP_001390402.1;extra_copy_number=0
CM058245.1	Liftoff	CDS	37729703	37729776	.	+	.	ID=cds-NP_001390402.1;Parent=rna-NM_001403473.1;Dbxref=GeneID:71729,GenBank:NP_001390402.1,MGI:MGI:1918979;Name=NP_001390402.1;Note=isoform D is encoded by transcript variant 5;gbkey=CDS;gene=Rgs12;product=regulator of G-protein signaling 12 isoform D;protein_id=NP_001390402.1;extra_copy_number=0
CM058245.1	Liftoff	CDS	37730238	37730364	.	+	.	ID=cds-NP_001390402.1;Parent=rna-NM_001403473.1;Dbxref=GeneID:71729,GenBank:NP_001390402.1,MGI:MGI:1918979;Name=NP_001390402.1;Note=isoform D is encoded by transcript variant 5;gbkey=CDS;gene=Rgs12;product=regulator of G-protein signaling 12 isoform D;protein_id=NP_001390402.1;extra_copy_number=0
CM058245.1	Liftoff	CDS	37731911	37732007	.	+	.	ID=cds-NP_001390402.1;Parent=rna-NM_001403473.1;Dbxref=GeneID:71729,GenBank:NP_001390402.1,MGI:MGI:1918979;Name=NP_001390402.1;Note=isoform D is encoded by transcript variant 5;gbkey=CDS;gene=Rgs12;product=regulator of G-protein signaling 12 isoform D;protein_id=NP_001390402.1;extra_copy_number=0
CM058245.1	Liftoff	CDS	37733386	37733465	.	+	.	ID=cds-NP_001390402.1;Parent=rna-NM_001403473.1;Dbxref=GeneID:71729,GenBank:NP_001390402.1,MGI:MGI:1918979;Name=NP_001390402.1;Note=isoform D is encoded by transcript variant 5;gbkey=CDS;gene=Rgs12;product=regulator of G-protein signaling 12 isoform D;protein_id=NP_001390402.1;extra_copy_number=0
CM058245.1	Liftoff	CDS	37733843	37733996	.	+	.	ID=cds-NP_001390402.1;Parent=rna-NM_001403473.1;Dbxref=GeneID:71729,GenBank:NP_001390402.1,MGI:MGI:1918979;Name=NP_001390402.1;Note=isoform D is encoded by transcript variant 5;gbkey=CDS;gene=Rgs12;product=regulator of G-protein signaling 12 isoform D;protein_id=NP_001390402.1;extra_copy_number=0
CM058245.1	Liftoff	CDS	37735246	37735826	.	+	.	ID=cds-NP_001390402.1;Parent=rna-NM_001403473.1;Dbxref=GeneID:71729,GenBank:NP_001390402.1,MGI:MGI:1918979;Name=NP_001390402.1;Note=isoform D is encoded by transcript variant 5;gbkey=CDS;gene=Rgs12;product=regulator of G-protein signaling 12 isoform D;protein_id=NP_001390402.1;extra_copy_number=0
CM058245.1	Liftoff	mRNA	37693004	37736970	.	+	.	ID=rna-NM_001403476.1;Parent=gene-Rgs12;Dbxref=GeneID:71729,GenBank:NM_001403476.1,MGI:MGI:1918979;Name=NM_001403476.1;gbkey=mRNA;gene=Rgs12;product=regulator of G-protein signaling 12%2C transcript variant 8;transcript_id=NM_001403476.1;matches_ref_protein=True;valid_ORF=True;extra_copy_number=0
CM058245.1	Liftoff	exon	37693004	37693239	.	+	.	ID=exon-NM_001403476.1-1;Parent=rna-NM_001403476.1;Dbxref=GeneID:71729,GenBank:NM_001403476.1,MGI:MGI:1918979;gbkey=mRNA;gene=Rgs12;product=regulator of G-protein signaling 12%2C transcript variant 8;transcript_id=NM_001403476.1;extra_copy_number=0
CM058245.1	Liftoff	exon	37702579	37702600	.	+	.	ID=exon-NM_001403476.1-2;Parent=rna-NM_001403476.1;Dbxref=GeneID:71729,GenBank:NM_001403476.1,MGI:MGI:1918979;gbkey=mRNA;gene=Rgs12;product=regulator of G-protein signaling 12%2C transcript variant 8;transcript_id=NM_001403476.1;extra_copy_number=0
CM058245.1	Liftoff	exon	37722718	37722887	.	+	.	ID=exon-NM_001403476.1-3;Parent=rna-NM_001403476.1;Dbxref=GeneID:71729,GenBank:NM_001403476.1,MGI:MGI:1918979;gbkey=mRNA;gene=Rgs12;product=regulator of G-protein signaling 12%2C transcript variant 8;transcript_id=NM_001403476.1;extra_copy_number=0
CM058245.1	Liftoff	exon	37723689	37723781	.	+	.	ID=exon-NM_001403476.1-4;Parent=rna-NM_001403476.1;Dbxref=GeneID:71729,GenBank:NM_001403476.1,MGI:MGI:1918979;gbkey=mRNA;gene=Rgs12;product=regulator of G-protein signaling 12%2C transcript variant 8;transcript_id=NM_001403476.1;extra_copy_number=0
CM058245.1	Liftoff	exon	37724491	37724634	.	+	.	ID=exon-NM_001403476.1-5;Parent=rna-NM_001403476.1;Dbxref=GeneID:71729,GenBank:NM_001403476.1,MGI:MGI:1918979;gbkey=mRNA;gene=Rgs12;product=regulator of G-protein signaling 12%2C transcript variant 8;transcript_id=NM_001403476.1;extra_copy_number=0
CM058245.1	Liftoff	exon	37725967	37726146	.	+	.	ID=exon-NM_001403476.1-6;Parent=rna-NM_001403476.1;Dbxref=GeneID:71729,GenBank:NM_001403476.1,MGI:MGI:1918979;gbkey=mRNA;gene=Rgs12;product=regulator of G-protein signaling 12%2C transcript variant 8;transcript_id=NM_001403476.1;extra_copy_number=0
CM058245.1	Liftoff	exon	37726404	37726557	.	+	.	ID=exon-NM_001403476.1-7;Parent=rna-NM_001403476.1;Dbxref=GeneID:71729,GenBank:NM_001403476.1,MGI:MGI:1918979;gbkey=mRNA;gene=Rgs12;product=regulator of G-protein signaling 12%2C transcript variant 8;transcript_id=NM_001403476.1;extra_copy_number=0
CM058245.1	Liftoff	exon	37727652	37727728	.	+	.	ID=exon-NM_001403476.1-8;Parent=rna-NM_001403476.1;Dbxref=GeneID:71729,GenBank:NM_001403476.1,MGI:MGI:1918979;gbkey=mRNA;gene=Rgs12;product=regulator of G-protein signaling 12%2C transcript variant 8;transcript_id=NM_001403476.1;extra_copy_number=0
CM058245.1	Liftoff	exon	37729224	37729418	.	+	.	ID=exon-NM_001403476.1-9;Parent=rna-NM_001403476.1;Dbxref=GeneID:71729,GenBank:NM_001403476.1,MGI:MGI:1918979;gbkey=mRNA;gene=Rgs12;product=regulator of G-protein signaling 12%2C transcript variant 8;transcript_id=NM_001403476.1;extra_copy_number=0
CM058245.1	Liftoff	exon	37729703	37729776	.	+	.	ID=exon-NM_001403476.1-10;Parent=rna-NM_001403476.1;Dbxref=GeneID:71729,GenBank:NM_001403476.1,MGI:MGI:1918979;gbkey=mRNA;gene=Rgs12;product=regulator of G-protein signaling 12%2C transcript variant 8;transcript_id=NM_001403476.1;extra_copy_number=0
CM058245.1	Liftoff	exon	37730238	37730364	.	+	.	ID=exon-NM_001403476.1-11;Parent=rna-NM_001403476.1;Dbxref=GeneID:71729,GenBank:NM_001403476.1,MGI:MGI:1918979;gbkey=mRNA;gene=Rgs12;product=regulator of G-protein signaling 12%2C transcript variant 8;transcript_id=NM_001403476.1;extra_copy_number=0
CM058245.1	Liftoff	exon	37731911	37732007	.	+	.	ID=exon-NM_001403476.1-12;Parent=rna-NM_001403476.1;Dbxref=GeneID:71729,GenBank:NM_001403476.1,MGI:MGI:1918979;gbkey=mRNA;gene=Rgs12;product=regulator of G-protein signaling 12%2C transcript variant 8;transcript_id=NM_001403476.1;extra_copy_number=0
CM058245.1	Liftoff	exon	37733386	37733465	.	+	.	ID=exon-NM_001403476.1-13;Parent=rna-NM_001403476.1;Dbxref=GeneID:71729,GenBank:NM_001403476.1,MGI:MGI:1918979;gbkey=mRNA;gene=Rgs12;product=regulator of G-protein signaling 12%2C transcript variant 8;transcript_id=NM_001403476.1;extra_copy_number=0
CM058245.1	Liftoff	exon	37733843	37733996	.	+	.	ID=exon-NM_001403476.1-14;Parent=rna-NM_001403476.1;Dbxref=GeneID:71729,GenBank:NM_001403476.1,MGI:MGI:1918979;gbkey=mRNA;gene=Rgs12;product=regulator of G-protein signaling 12%2C transcript variant 8;transcript_id=NM_001403476.1;extra_copy_number=0
CM058245.1	Liftoff	exon	37735248	37736970	.	+	.	ID=exon-NM_001403476.1-15;Parent=rna-NM_001403476.1;Dbxref=GeneID:71729,GenBank:NM_001403476.1,MGI:MGI:1918979;gbkey=mRNA;gene=Rgs12;product=regulator of G-protein signaling 12%2C transcript variant 8;transcript_id=NM_001403476.1;extra_copy_number=0
CM058245.1	Liftoff	CDS	37693186	37693239	.	+	.	ID=cds-NP_001390405.1;Parent=rna-NM_001403476.1;Dbxref=GeneID:71729,GenBank:NP_001390405.1,MGI:MGI:1918979;Name=NP_001390405.1;Note=isoform G is encoded by transcript variant 8;gbkey=CDS;gene=Rgs12;product=regulator of G-protein signaling 12 isoform G;protein_id=NP_001390405.1;extra_copy_number=0
CM058245.1	Liftoff	CDS	37702579	37702600	.	+	.	ID=cds-NP_001390405.1;Parent=rna-NM_001403476.1;Dbxref=GeneID:71729,GenBank:NP_001390405.1,MGI:MGI:1918979;Name=NP_001390405.1;Note=isoform G is encoded by transcript variant 8;gbkey=CDS;gene=Rgs12;product=regulator of G-protein signaling 12 isoform G;protein_id=NP_001390405.1;extra_copy_number=0
CM058245.1	Liftoff	CDS	37722718	37722887	.	+	.	ID=cds-NP_001390405.1;Parent=rna-NM_001403476.1;Dbxref=GeneID:71729,GenBank:NP_001390405.1,MGI:MGI:1918979;Name=NP_001390405.1;Note=isoform G is encoded by transcript variant 8;gbkey=CDS;gene=Rgs12;product=regulator of G-protein signaling 12 isoform G;protein_id=NP_001390405.1;extra_copy_number=0
CM058245.1	Liftoff	CDS	37723689	37723781	.	+	.	ID=cds-NP_001390405.1;Parent=rna-NM_001403476.1;Dbxref=GeneID:71729,GenBank:NP_001390405.1,MGI:MGI:1918979;Name=NP_001390405.1;Note=isoform G is encoded by transcript variant 8;gbkey=CDS;gene=Rgs12;product=regulator of G-protein signaling 12 isoform G;protein_id=NP_001390405.1;extra_copy_number=0
CM058245.1	Liftoff	CDS	37724491	37724634	.	+	.	ID=cds-NP_001390405.1;Parent=rna-NM_001403476.1;Dbxref=GeneID:71729,GenBank:NP_001390405.1,MGI:MGI:1918979;Name=NP_001390405.1;Note=isoform G is encoded by transcript variant 8;gbkey=CDS;gene=Rgs12;product=regulator of G-protein signaling 12 isoform G;protein_id=NP_001390405.1;extra_copy_number=0
CM058245.1	Liftoff	CDS	37725967	37726146	.	+	.	ID=cds-NP_001390405.1;Parent=rna-NM_001403476.1;Dbxref=GeneID:71729,GenBank:NP_001390405.1,MGI:MGI:1918979;Name=NP_001390405.1;Note=isoform G is encoded by transcript variant 8;gbkey=CDS;gene=Rgs12;product=regulator of G-protein signaling 12 isoform G;protein_id=NP_001390405.1;extra_copy_number=0
CM058245.1	Liftoff	CDS	37726404	37726557	.	+	.	ID=cds-NP_001390405.1;Parent=rna-NM_001403476.1;Dbxref=GeneID:71729,GenBank:NP_001390405.1,MGI:MGI:1918979;Name=NP_001390405.1;Note=isoform G is encoded by transcript variant 8;gbkey=CDS;gene=Rgs12;product=regulator of G-protein signaling 12 isoform G;protein_id=NP_001390405.1;extra_copy_number=0
CM058245.1	Liftoff	CDS	37727652	37727728	.	+	.	ID=cds-NP_001390405.1;Parent=rna-NM_001403476.1;Dbxref=GeneID:71729,GenBank:NP_001390405.1,MGI:MGI:1918979;Name=NP_001390405.1;Note=isoform G is encoded by transcript variant 8;gbkey=CDS;gene=Rgs12;product=regulator of G-protein signaling 12 isoform G;protein_id=NP_001390405.1;extra_copy_number=0
CM058245.1	Liftoff	CDS	37729224	37729418	.	+	.	ID=cds-NP_001390405.1;Parent=rna-NM_001403476.1;Dbxref=GeneID:71729,GenBank:NP_001390405.1,MGI:MGI:1918979;Name=NP_001390405.1;Note=isoform G is encoded by transcript variant 8;gbkey=CDS;gene=Rgs12;product=regulator of G-protein signaling 12 isoform G;protein_id=NP_001390405.1;extra_copy_number=0
CM058245.1	Liftoff	CDS	37729703	37729776	.	+	.	ID=cds-NP_001390405.1;Parent=rna-NM_001403476.1;Dbxref=GeneID:71729,GenBank:NP_001390405.1,MGI:MGI:1918979;Name=NP_001390405.1;Note=isoform G is encoded by transcript variant 8;gbkey=CDS;gene=Rgs12;product=regulator of G-protein signaling 12 isoform G;protein_id=NP_001390405.1;extra_copy_number=0
CM058245.1	Liftoff	CDS	37730238	37730364	.	+	.	ID=cds-NP_001390405.1;Parent=rna-NM_001403476.1;Dbxref=GeneID:71729,GenBank:NP_001390405.1,MGI:MGI:1918979;Name=NP_001390405.1;Note=isoform G is encoded by transcript variant 8;gbkey=CDS;gene=Rgs12;product=regulator of G-protein signaling 12 isoform G;protein_id=NP_001390405.1;extra_copy_number=0
CM058245.1	Liftoff	CDS	37731911	37732007	.	+	.	ID=cds-NP_001390405.1;Parent=rna-NM_001403476.1;Dbxref=GeneID:71729,GenBank:NP_001390405.1,MGI:MGI:1918979;Name=NP_001390405.1;Note=isoform G is encoded by transcript variant 8;gbkey=CDS;gene=Rgs12;product=regulator of G-protein signaling 12 isoform G;protein_id=NP_001390405.1;extra_copy_number=0
CM058245.1	Liftoff	CDS	37733386	37733465	.	+	.	ID=cds-NP_001390405.1;Parent=rna-NM_001403476.1;Dbxref=GeneID:71729,GenBank:NP_001390405.1,MGI:MGI:1918979;Name=NP_001390405.1;Note=isoform G is encoded by transcript variant 8;gbkey=CDS;gene=Rgs12;product=regulator of G-protein signaling 12 isoform G;protein_id=NP_001390405.1;extra_copy_number=0
CM058245.1	Liftoff	CDS	37733843	37733996	.	+	.	ID=cds-NP_001390405.1;Parent=rna-NM_001403476.1;Dbxref=GeneID:71729,GenBank:NP_001390405.1,MGI:MGI:1918979;Name=NP_001390405.1;Note=isoform G is encoded by transcript variant 8;gbkey=CDS;gene=Rgs12;product=regulator of G-protein signaling 12 isoform G;protein_id=NP_001390405.1;extra_copy_number=0
CM058245.1	Liftoff	CDS	37735248	37735255	.	+	.	ID=cds-NP_001390405.1;Parent=rna-NM_001403476.1;Dbxref=GeneID:71729,GenBank:NP_001390405.1,MGI:MGI:1918979;Name=NP_001390405.1;Note=isoform G is encoded by transcript variant 8;gbkey=CDS;gene=Rgs12;product=regulator of G-protein signaling 12 isoform G;protein_id=NP_001390405.1;extra_copy_number=0
CM058245.1	Liftoff	mRNA	37693004	37736970	.	+	.	ID=rna-NM_001403477.1;Parent=gene-Rgs12;Dbxref=GeneID:71729,GenBank:NM_001403477.1,MGI:MGI:1918979;Name=NM_001403477.1;gbkey=mRNA;gene=Rgs12;product=regulator of G-protein signaling 12%2C transcript variant 9;transcript_id=NM_001403477.1;matches_ref_protein=True;valid_ORF=True;extra_copy_number=0
CM058245.1	Liftoff	exon	37693004	37693239	.	+	.	ID=exon-NM_001403477.1-1;Parent=rna-NM_001403477.1;Dbxref=GeneID:71729,GenBank:NM_001403477.1,MGI:MGI:1918979;gbkey=mRNA;gene=Rgs12;product=regulator of G-protein signaling 12%2C transcript variant 9;transcript_id=NM_001403477.1;extra_copy_number=0
CM058245.1	Liftoff	exon	37702579	37702600	.	+	.	ID=exon-NM_001403477.1-2;Parent=rna-NM_001403477.1;Dbxref=GeneID:71729,GenBank:NM_001403477.1,MGI:MGI:1918979;gbkey=mRNA;gene=Rgs12;product=regulator of G-protein signaling 12%2C transcript variant 9;transcript_id=NM_001403477.1;extra_copy_number=0
CM058245.1	Liftoff	exon	37722718	37722887	.	+	.	ID=exon-NM_001403477.1-3;Parent=rna-NM_001403477.1;Dbxref=GeneID:71729,GenBank:NM_001403477.1,MGI:MGI:1918979;gbkey=mRNA;gene=Rgs12;product=regulator of G-protein signaling 12%2C transcript variant 9;transcript_id=NM_001403477.1;extra_copy_number=0
CM058245.1	Liftoff	exon	37723689	37723781	.	+	.	ID=exon-NM_001403477.1-4;Parent=rna-NM_001403477.1;Dbxref=GeneID:71729,GenBank:NM_001403477.1,MGI:MGI:1918979;gbkey=mRNA;gene=Rgs12;product=regulator of G-protein signaling 12%2C transcript variant 9;transcript_id=NM_001403477.1;extra_copy_number=0
CM058245.1	Liftoff	exon	37724491	37724634	.	+	.	ID=exon-NM_001403477.1-5;Parent=rna-NM_001403477.1;Dbxref=GeneID:71729,GenBank:NM_001403477.1,MGI:MGI:1918979;gbkey=mRNA;gene=Rgs12;product=regulator of G-protein signaling 12%2C transcript variant 9;transcript_id=NM_001403477.1;extra_copy_number=0
CM058245.1	Liftoff	exon	37725967	37726146	.	+	.	ID=exon-NM_001403477.1-6;Parent=rna-NM_001403477.1;Dbxref=GeneID:71729,GenBank:NM_001403477.1,MGI:MGI:1918979;gbkey=mRNA;gene=Rgs12;product=regulator of G-protein signaling 12%2C transcript variant 9;transcript_id=NM_001403477.1;extra_copy_number=0
CM058245.1	Liftoff	exon	37726404	37726557	.	+	.	ID=exon-NM_001403477.1-7;Parent=rna-NM_001403477.1;Dbxref=GeneID:71729,GenBank:NM_001403477.1,MGI:MGI:1918979;gbkey=mRNA;gene=Rgs12;product=regulator of G-protein signaling 12%2C transcript variant 9;transcript_id=NM_001403477.1;extra_copy_number=0
CM058245.1	Liftoff	exon	37727652	37727728	.	+	.	ID=exon-NM_001403477.1-8;Parent=rna-NM_001403477.1;Dbxref=GeneID:71729,GenBank:NM_001403477.1,MGI:MGI:1918979;gbkey=mRNA;gene=Rgs12;product=regulator of G-protein signaling 12%2C transcript variant 9;transcript_id=NM_001403477.1;extra_copy_number=0
CM058245.1	Liftoff	exon	37729224	37729418	.	+	.	ID=exon-NM_001403477.1-9;Parent=rna-NM_001403477.1;Dbxref=GeneID:71729,GenBank:NM_001403477.1,MGI:MGI:1918979;gbkey=mRNA;gene=Rgs12;product=regulator of G-protein signaling 12%2C transcript variant 9;transcript_id=NM_001403477.1;extra_copy_number=0
CM058245.1	Liftoff	exon	37729703	37729776	.	+	.	ID=exon-NM_001403477.1-10;Parent=rna-NM_001403477.1;Dbxref=GeneID:71729,GenBank:NM_001403477.1,MGI:MGI:1918979;gbkey=mRNA;gene=Rgs12;product=regulator of G-protein signaling 12%2C transcript variant 9;transcript_id=NM_001403477.1;extra_copy_number=0
CM058245.1	Liftoff	exon	37730238	37730364	.	+	.	ID=exon-NM_001403477.1-11;Parent=rna-NM_001403477.1;Dbxref=GeneID:71729,GenBank:NM_001403477.1,MGI:MGI:1918979;gbkey=mRNA;gene=Rgs12;product=regulator of G-protein signaling 12%2C transcript variant 9;transcript_id=NM_001403477.1;extra_copy_number=0
CM058245.1	Liftoff	exon	37731911	37732007	.	+	.	ID=exon-NM_001403477.1-12;Parent=rna-NM_001403477.1;Dbxref=GeneID:71729,GenBank:NM_001403477.1,MGI:MGI:1918979;gbkey=mRNA;gene=Rgs12;product=regulator of G-protein signaling 12%2C transcript variant 9;transcript_id=NM_001403477.1;extra_copy_number=0
CM058245.1	Liftoff	exon	37733386	37733465	.	+	.	ID=exon-NM_001403477.1-13;Parent=rna-NM_001403477.1;Dbxref=GeneID:71729,GenBank:NM_001403477.1,MGI:MGI:1918979;gbkey=mRNA;gene=Rgs12;product=regulator of G-protein signaling 12%2C transcript variant 9;transcript_id=NM_001403477.1;extra_copy_number=0
CM058245.1	Liftoff	exon	37735246	37736970	.	+	.	ID=exon-NM_001403477.1-14;Parent=rna-NM_001403477.1;Dbxref=GeneID:71729,GenBank:NM_001403477.1,MGI:MGI:1918979;gbkey=mRNA;gene=Rgs12;product=regulator of G-protein signaling 12%2C transcript variant 9;transcript_id=NM_001403477.1;extra_copy_number=0
CM058245.1	Liftoff	CDS	37693186	37693239	.	+	.	ID=cds-NP_001390406.1;Parent=rna-NM_001403477.1;Dbxref=GeneID:71729,GenBank:NP_001390406.1,MGI:MGI:1918979;Name=NP_001390406.1;Note=isoform H is encoded by transcript variant 9;gbkey=CDS;gene=Rgs12;product=regulator of G-protein signaling 12 isoform H;protein_id=NP_001390406.1;extra_copy_number=0
CM058245.1	Liftoff	CDS	37702579	37702600	.	+	.	ID=cds-NP_001390406.1;Parent=rna-NM_001403477.1;Dbxref=GeneID:71729,GenBank:NP_001390406.1,MGI:MGI:1918979;Name=NP_001390406.1;Note=isoform H is encoded by transcript variant 9;gbkey=CDS;gene=Rgs12;product=regulator of G-protein signaling 12 isoform H;protein_id=NP_001390406.1;extra_copy_number=0
CM058245.1	Liftoff	CDS	37722718	37722887	.	+	.	ID=cds-NP_001390406.1;Parent=rna-NM_001403477.1;Dbxref=GeneID:71729,GenBank:NP_001390406.1,MGI:MGI:1918979;Name=NP_001390406.1;Note=isoform H is encoded by transcript variant 9;gbkey=CDS;gene=Rgs12;product=regulator of G-protein signaling 12 isoform H;protein_id=NP_001390406.1;extra_copy_number=0
CM058245.1	Liftoff	CDS	37723689	37723781	.	+	.	ID=cds-NP_001390406.1;Parent=rna-NM_001403477.1;Dbxref=GeneID:71729,GenBank:NP_001390406.1,MGI:MGI:1918979;Name=NP_001390406.1;Note=isoform H is encoded by transcript variant 9;gbkey=CDS;gene=Rgs12;product=regulator of G-protein signaling 12 isoform H;protein_id=NP_001390406.1;extra_copy_number=0
CM058245.1	Liftoff	CDS	37724491	37724634	.	+	.	ID=cds-NP_001390406.1;Parent=rna-NM_001403477.1;Dbxref=GeneID:71729,GenBank:NP_001390406.1,MGI:MGI:1918979;Name=NP_001390406.1;Note=isoform H is encoded by transcript variant 9;gbkey=CDS;gene=Rgs12;product=regulator of G-protein signaling 12 isoform H;protein_id=NP_001390406.1;extra_copy_number=0
CM058245.1	Liftoff	CDS	37725967	37726146	.	+	.	ID=cds-NP_001390406.1;Parent=rna-NM_001403477.1;Dbxref=GeneID:71729,GenBank:NP_001390406.1,MGI:MGI:1918979;Name=NP_001390406.1;Note=isoform H is encoded by transcript variant 9;gbkey=CDS;gene=Rgs12;product=regulator of G-protein signaling 12 isoform H;protein_id=NP_001390406.1;extra_copy_number=0
CM058245.1	Liftoff	CDS	37726404	37726557	.	+	.	ID=cds-NP_001390406.1;Parent=rna-NM_001403477.1;Dbxref=GeneID:71729,GenBank:NP_001390406.1,MGI:MGI:1918979;Name=NP_001390406.1;Note=isoform H is encoded by transcript variant 9;gbkey=CDS;gene=Rgs12;product=regulator of G-protein signaling 12 isoform H;protein_id=NP_001390406.1;extra_copy_number=0
CM058245.1	Liftoff	CDS	37727652	37727728	.	+	.	ID=cds-NP_001390406.1;Parent=rna-NM_001403477.1;Dbxref=GeneID:71729,GenBank:NP_001390406.1,MGI:MGI:1918979;Name=NP_001390406.1;Note=isoform H is encoded by transcript variant 9;gbkey=CDS;gene=Rgs12;product=regulator of G-protein signaling 12 isoform H;protein_id=NP_001390406.1;extra_copy_number=0
CM058245.1	Liftoff	CDS	37729224	37729418	.	+	.	ID=cds-NP_001390406.1;Parent=rna-NM_001403477.1;Dbxref=GeneID:71729,GenBank:NP_001390406.1,MGI:MGI:1918979;Name=NP_001390406.1;Note=isoform H is encoded by transcript variant 9;gbkey=CDS;gene=Rgs12;product=regulator of G-protein signaling 12 isoform H;protein_id=NP_001390406.1;extra_copy_number=0
CM058245.1	Liftoff	CDS	37729703	37729776	.	+	.	ID=cds-NP_001390406.1;Parent=rna-NM_001403477.1;Dbxref=GeneID:71729,GenBank:NP_001390406.1,MGI:MGI:1918979;Name=NP_001390406.1;Note=isoform H is encoded by transcript variant 9;gbkey=CDS;gene=Rgs12;product=regulator of G-protein signaling 12 isoform H;protein_id=NP_001390406.1;extra_copy_number=0
CM058245.1	Liftoff	CDS	37730238	37730364	.	+	.	ID=cds-NP_001390406.1;Parent=rna-NM_001403477.1;Dbxref=GeneID:71729,GenBank:NP_001390406.1,MGI:MGI:1918979;Name=NP_001390406.1;Note=isoform H is encoded by transcript variant 9;gbkey=CDS;gene=Rgs12;product=regulator of G-protein signaling 12 isoform H;protein_id=NP_001390406.1;extra_copy_number=0
CM058245.1	Liftoff	CDS	37731911	37732007	.	+	.	ID=cds-NP_001390406.1;Parent=rna-NM_001403477.1;Dbxref=GeneID:71729,GenBank:NP_001390406.1,MGI:MGI:1918979;Name=NP_001390406.1;Note=isoform H is encoded by transcript variant 9;gbkey=CDS;gene=Rgs12;product=regulator of G-protein signaling 12 isoform H;protein_id=NP_001390406.1;extra_copy_number=0
CM058245.1	Liftoff	CDS	37733386	37733465	.	+	.	ID=cds-NP_001390406.1;Parent=rna-NM_001403477.1;Dbxref=GeneID:71729,GenBank:NP_001390406.1,MGI:MGI:1918979;Name=NP_001390406.1;Note=isoform H is encoded by transcript variant 9;gbkey=CDS;gene=Rgs12;product=regulator of G-protein signaling 12 isoform H;protein_id=NP_001390406.1;extra_copy_number=0
CM058245.1	Liftoff	CDS	37735246	37735308	.	+	.	ID=cds-NP_001390406.1;Parent=rna-NM_001403477.1;Dbxref=GeneID:71729,GenBank:NP_001390406.1,MGI:MGI:1918979;Name=NP_001390406.1;Note=isoform H is encoded by transcript variant 9;gbkey=CDS;gene=Rgs12;product=regulator of G-protein signaling 12 isoform H;protein_id=NP_001390406.1;extra_copy_number=0
CM058245.1	Liftoff	mRNA	37702447	37736970	.	+	.	ID=rna-NM_001163512.2;Parent=gene-Rgs12;Dbxref=GeneID:71729,GenBank:NM_001163512.2,MGI:MGI:1918979;Name=NM_001163512.2;gbkey=mRNA;gene=Rgs12;product=regulator of G-protein signaling 12%2C transcript variant 2;transcript_id=NM_001163512.2;matches_ref_protein=True;valid_ORF=True;extra_copy_number=0
CM058245.1	Liftoff	exon	37702447	37702600	.	+	.	ID=exon-NM_001163512.2-1;Parent=rna-NM_001163512.2;Dbxref=GeneID:71729,GenBank:NM_001163512.2,MGI:MGI:1918979;gbkey=mRNA;gene=Rgs12;product=regulator of G-protein signaling 12%2C transcript variant 2;transcript_id=NM_001163512.2;extra_copy_number=0
CM058245.1	Liftoff	exon	37722718	37722887	.	+	.	ID=exon-NM_001163512.2-2;Parent=rna-NM_001163512.2;Dbxref=GeneID:71729,GenBank:NM_001163512.2,MGI:MGI:1918979;gbkey=mRNA;gene=Rgs12;product=regulator of G-protein signaling 12%2C transcript variant 2;transcript_id=NM_001163512.2;extra_copy_number=0
CM058245.1	Liftoff	exon	37723689	37723781	.	+	.	ID=exon-NM_001163512.2-3;Parent=rna-NM_001163512.2;Dbxref=GeneID:71729,GenBank:NM_001163512.2,MGI:MGI:1918979;gbkey=mRNA;gene=Rgs12;product=regulator of G-protein signaling 12%2C transcript variant 2;transcript_id=NM_001163512.2;extra_copy_number=0
CM058245.1	Liftoff	exon	37724491	37724634	.	+	.	ID=exon-NM_001163512.2-4;Parent=rna-NM_001163512.2;Dbxref=GeneID:71729,GenBank:NM_001163512.2,MGI:MGI:1918979;gbkey=mRNA;gene=Rgs12;product=regulator of G-protein signaling 12%2C transcript variant 2;transcript_id=NM_001163512.2;extra_copy_number=0
CM058245.1	Liftoff	exon	37725967	37726146	.	+	.	ID=exon-NM_001163512.2-5;Parent=rna-NM_001163512.2;Dbxref=GeneID:71729,GenBank:NM_001163512.2,MGI:MGI:1918979;gbkey=mRNA;gene=Rgs12;product=regulator of G-protein signaling 12%2C transcript variant 2;transcript_id=NM_001163512.2;extra_copy_number=0
CM058245.1	Liftoff	exon	37726404	37726557	.	+	.	ID=exon-NM_001163512.2-6;Parent=rna-NM_001163512.2;Dbxref=GeneID:71729,GenBank:NM_001163512.2,MGI:MGI:1918979;gbkey=mRNA;gene=Rgs12;product=regulator of G-protein signaling 12%2C transcript variant 2;transcript_id=NM_001163512.2;extra_copy_number=0
CM058245.1	Liftoff	exon	37727652	37727728	.	+	.	ID=exon-NM_001163512.2-7;Parent=rna-NM_001163512.2;Dbxref=GeneID:71729,GenBank:NM_001163512.2,MGI:MGI:1918979;gbkey=mRNA;gene=Rgs12;product=regulator of G-protein signaling 12%2C transcript variant 2;transcript_id=NM_001163512.2;extra_copy_number=0
CM058245.1	Liftoff	exon	37729224	37729418	.	+	.	ID=exon-NM_001163512.2-8;Parent=rna-NM_001163512.2;Dbxref=GeneID:71729,GenBank:NM_001163512.2,MGI:MGI:1918979;gbkey=mRNA;gene=Rgs12;product=regulator of G-protein signaling 12%2C transcript variant 2;transcript_id=NM_001163512.2;extra_copy_number=0
CM058245.1	Liftoff	exon	37729703	37729776	.	+	.	ID=exon-NM_001163512.2-9;Parent=rna-NM_001163512.2;Dbxref=GeneID:71729,GenBank:NM_001163512.2,MGI:MGI:1918979;gbkey=mRNA;gene=Rgs12;product=regulator of G-protein signaling 12%2C transcript variant 2;transcript_id=NM_001163512.2;extra_copy_number=0
CM058245.1	Liftoff	exon	37730238	37730364	.	+	.	ID=exon-NM_001163512.2-10;Parent=rna-NM_001163512.2;Dbxref=GeneID:71729,GenBank:NM_001163512.2,MGI:MGI:1918979;gbkey=mRNA;gene=Rgs12;product=regulator of G-protein signaling 12%2C transcript variant 2;transcript_id=NM_001163512.2;extra_copy_number=0
CM058245.1	Liftoff	exon	37731911	37732007	.	+	.	ID=exon-NM_001163512.2-11;Parent=rna-NM_001163512.2;Dbxref=GeneID:71729,GenBank:NM_001163512.2,MGI:MGI:1918979;gbkey=mRNA;gene=Rgs12;product=regulator of G-protein signaling 12%2C transcript variant 2;transcript_id=NM_001163512.2;extra_copy_number=0
CM058245.1	Liftoff	exon	37733386	37733465	.	+	.	ID=exon-NM_001163512.2-12;Parent=rna-NM_001163512.2;Dbxref=GeneID:71729,GenBank:NM_001163512.2,MGI:MGI:1918979;gbkey=mRNA;gene=Rgs12;product=regulator of G-protein signaling 12%2C transcript variant 2;transcript_id=NM_001163512.2;extra_copy_number=0
CM058245.1	Liftoff	exon	37733843	37733996	.	+	.	ID=exon-NM_001163512.2-13;Parent=rna-NM_001163512.2;Dbxref=GeneID:71729,GenBank:NM_001163512.2,MGI:MGI:1918979;gbkey=mRNA;gene=Rgs12;product=regulator of G-protein signaling 12%2C transcript variant 2;transcript_id=NM_001163512.2;extra_copy_number=0
CM058245.1	Liftoff	exon	37735246	37736970	.	+	.	ID=exon-NM_001163512.2-14;Parent=rna-NM_001163512.2;Dbxref=GeneID:71729,GenBank:NM_001163512.2,MGI:MGI:1918979;gbkey=mRNA;gene=Rgs12;product=regulator of G-protein signaling 12%2C transcript variant 2;transcript_id=NM_001163512.2;extra_copy_number=0
CM058245.1	Liftoff	CDS	37702555	37702600	.	+	.	ID=cds-NP_001156984.1;Parent=rna-NM_001163512.2;Dbxref=CCDS:CCDS51472.1,GeneID:71729,GenBank:NP_001156984.1,MGI:MGI:1918979;Name=NP_001156984.1;Note=isoform B is encoded by transcript variant 2;gbkey=CDS;gene=Rgs12;product=regulator of G-protein signaling 12 isoform B;protein_id=NP_001156984.1;extra_copy_number=0
CM058245.1	Liftoff	CDS	37722718	37722887	.	+	.	ID=cds-NP_001156984.1;Parent=rna-NM_001163512.2;Dbxref=CCDS:CCDS51472.1,GeneID:71729,GenBank:NP_001156984.1,MGI:MGI:1918979;Name=NP_001156984.1;Note=isoform B is encoded by transcript variant 2;gbkey=CDS;gene=Rgs12;product=regulator of G-protein signaling 12 isoform B;protein_id=NP_001156984.1;extra_copy_number=0
CM058245.1	Liftoff	CDS	37723689	37723781	.	+	.	ID=cds-NP_001156984.1;Parent=rna-NM_001163512.2;Dbxref=CCDS:CCDS51472.1,GeneID:71729,GenBank:NP_001156984.1,MGI:MGI:1918979;Name=NP_001156984.1;Note=isoform B is encoded by transcript variant 2;gbkey=CDS;gene=Rgs12;product=regulator of G-protein signaling 12 isoform B;protein_id=NP_001156984.1;extra_copy_number=0
CM058245.1	Liftoff	CDS	37724491	37724634	.	+	.	ID=cds-NP_001156984.1;Parent=rna-NM_001163512.2;Dbxref=CCDS:CCDS51472.1,GeneID:71729,GenBank:NP_001156984.1,MGI:MGI:1918979;Name=NP_001156984.1;Note=isoform B is encoded by transcript variant 2;gbkey=CDS;gene=Rgs12;product=regulator of G-protein signaling 12 isoform B;protein_id=NP_001156984.1;extra_copy_number=0
CM058245.1	Liftoff	CDS	37725967	37726146	.	+	.	ID=cds-NP_001156984.1;Parent=rna-NM_001163512.2;Dbxref=CCDS:CCDS51472.1,GeneID:71729,GenBank:NP_001156984.1,MGI:MGI:1918979;Name=NP_001156984.1;Note=isoform B is encoded by transcript variant 2;gbkey=CDS;gene=Rgs12;product=regulator of G-protein signaling 12 isoform B;protein_id=NP_001156984.1;extra_copy_number=0
CM058245.1	Liftoff	CDS	37726404	37726557	.	+	.	ID=cds-NP_001156984.1;Parent=rna-NM_001163512.2;Dbxref=CCDS:CCDS51472.1,GeneID:71729,GenBank:NP_001156984.1,MGI:MGI:1918979;Name=NP_001156984.1;Note=isoform B is encoded by transcript variant 2;gbkey=CDS;gene=Rgs12;product=regulator of G-protein signaling 12 isoform B;protein_id=NP_001156984.1;extra_copy_number=0
CM058245.1	Liftoff	CDS	37727652	37727728	.	+	.	ID=cds-NP_001156984.1;Parent=rna-NM_001163512.2;Dbxref=CCDS:CCDS51472.1,GeneID:71729,GenBank:NP_001156984.1,MGI:MGI:1918979;Name=NP_001156984.1;Note=isoform B is encoded by transcript variant 2;gbkey=CDS;gene=Rgs12;product=regulator of G-protein signaling 12 isoform B;protein_id=NP_001156984.1;extra_copy_number=0
CM058245.1	Liftoff	CDS	37729224	37729418	.	+	.	ID=cds-NP_001156984.1;Parent=rna-NM_001163512.2;Dbxref=CCDS:CCDS51472.1,GeneID:71729,GenBank:NP_001156984.1,MGI:MGI:1918979;Name=NP_001156984.1;Note=isoform B is encoded by transcript variant 2;gbkey=CDS;gene=Rgs12;product=regulator of G-protein signaling 12 isoform B;protein_id=NP_001156984.1;extra_copy_number=0
CM058245.1	Liftoff	CDS	37729703	37729776	.	+	.	ID=cds-NP_001156984.1;Parent=rna-NM_001163512.2;Dbxref=CCDS:CCDS51472.1,GeneID:71729,GenBank:NP_001156984.1,MGI:MGI:1918979;Name=NP_001156984.1;Note=isoform B is encoded by transcript variant 2;gbkey=CDS;gene=Rgs12;product=regulator of G-protein signaling 12 isoform B;protein_id=NP_001156984.1;extra_copy_number=0
CM058245.1	Liftoff	CDS	37730238	37730364	.	+	.	ID=cds-NP_001156984.1;Parent=rna-NM_001163512.2;Dbxref=CCDS:CCDS51472.1,GeneID:71729,GenBank:NP_001156984.1,MGI:MGI:1918979;Name=NP_001156984.1;Note=isoform B is encoded by transcript variant 2;gbkey=CDS;gene=Rgs12;product=regulator of G-protein signaling 12 isoform B;protein_id=NP_001156984.1;extra_copy_number=0
CM058245.1	Liftoff	CDS	37731911	37732007	.	+	.	ID=cds-NP_001156984.1;Parent=rna-NM_001163512.2;Dbxref=CCDS:CCDS51472.1,GeneID:71729,GenBank:NP_001156984.1,MGI:MGI:1918979;Name=NP_001156984.1;Note=isoform B is encoded by transcript variant 2;gbkey=CDS;gene=Rgs12;product=regulator of G-protein signaling 12 isoform B;protein_id=NP_001156984.1;extra_copy_number=0
CM058245.1	Liftoff	CDS	37733386	37733465	.	+	.	ID=cds-NP_001156984.1;Parent=rna-NM_001163512.2;Dbxref=CCDS:CCDS51472.1,GeneID:71729,GenBank:NP_001156984.1,MGI:MGI:1918979;Name=NP_001156984.1;Note=isoform B is encoded by transcript variant 2;gbkey=CDS;gene=Rgs12;product=regulator of G-protein signaling 12 isoform B;protein_id=NP_001156984.1;extra_copy_number=0
CM058245.1	Liftoff	CDS	37733843	37733996	.	+	.	ID=cds-NP_001156984.1;Parent=rna-NM_001163512.2;Dbxref=CCDS:CCDS51472.1,GeneID:71729,GenBank:NP_001156984.1,MGI:MGI:1918979;Name=NP_001156984.1;Note=isoform B is encoded by transcript variant 2;gbkey=CDS;gene=Rgs12;product=regulator of G-protein signaling 12 isoform B;protein_id=NP_001156984.1;extra_copy_number=0
CM058245.1	Liftoff	CDS	37735246	37735826	.	+	.	ID=cds-NP_001156984.1;Parent=rna-NM_001163512.2;Dbxref=CCDS:CCDS51472.1,GeneID:71729,GenBank:NP_001156984.1,MGI:MGI:1918979;Name=NP_001156984.1;Note=isoform B is encoded by transcript variant 2;gbkey=CDS;gene=Rgs12;product=regulator of G-protein signaling 12 isoform B;protein_id=NP_001156984.1;extra_copy_number=0
CM058245.1	Liftoff	mRNA	37702447	37736970	.	+	.	ID=rna-NM_001403478.1;Parent=gene-Rgs12;Dbxref=GeneID:71729,GenBank:NM_001403478.1,MGI:MGI:1918979;Name=NM_001403478.1;gbkey=mRNA;gene=Rgs12;product=regulator of G-protein signaling 12%2C transcript variant 10;transcript_id=NM_001403478.1;matches_ref_protein=True;valid_ORF=True;extra_copy_number=0
CM058245.1	Liftoff	exon	37702447	37702600	.	+	.	ID=exon-NM_001403478.1-1;Parent=rna-NM_001403478.1;Dbxref=GeneID:71729,GenBank:NM_001403478.1,MGI:MGI:1918979;gbkey=mRNA;gene=Rgs12;product=regulator of G-protein signaling 12%2C transcript variant 10;transcript_id=NM_001403478.1;extra_copy_number=0
CM058245.1	Liftoff	exon	37722718	37722887	.	+	.	ID=exon-NM_001403478.1-2;Parent=rna-NM_001403478.1;Dbxref=GeneID:71729,GenBank:NM_001403478.1,MGI:MGI:1918979;gbkey=mRNA;gene=Rgs12;product=regulator of G-protein signaling 12%2C transcript variant 10;transcript_id=NM_001403478.1;extra_copy_number=0
CM058245.1	Liftoff	exon	37723689	37723781	.	+	.	ID=exon-NM_001403478.1-3;Parent=rna-NM_001403478.1;Dbxref=GeneID:71729,GenBank:NM_001403478.1,MGI:MGI:1918979;gbkey=mRNA;gene=Rgs12;product=regulator of G-protein signaling 12%2C transcript variant 10;transcript_id=NM_001403478.1;extra_copy_number=0
CM058245.1	Liftoff	exon	37724491	37724634	.	+	.	ID=exon-NM_001403478.1-4;Parent=rna-NM_001403478.1;Dbxref=GeneID:71729,GenBank:NM_001403478.1,MGI:MGI:1918979;gbkey=mRNA;gene=Rgs12;product=regulator of G-protein signaling 12%2C transcript variant 10;transcript_id=NM_001403478.1;extra_copy_number=0
CM058245.1	Liftoff	exon	37725967	37726146	.	+	.	ID=exon-NM_001403478.1-5;Parent=rna-NM_001403478.1;Dbxref=GeneID:71729,GenBank:NM_001403478.1,MGI:MGI:1918979;gbkey=mRNA;gene=Rgs12;product=regulator of G-protein signaling 12%2C transcript variant 10;transcript_id=NM_001403478.1;extra_copy_number=0
CM058245.1	Liftoff	exon	37726404	37726557	.	+	.	ID=exon-NM_001403478.1-6;Parent=rna-NM_001403478.1;Dbxref=GeneID:71729,GenBank:NM_001403478.1,MGI:MGI:1918979;gbkey=mRNA;gene=Rgs12;product=regulator of G-protein signaling 12%2C transcript variant 10;transcript_id=NM_001403478.1;extra_copy_number=0
CM058245.1	Liftoff	exon	37727652	37727728	.	+	.	ID=exon-NM_001403478.1-7;Parent=rna-NM_001403478.1;Dbxref=GeneID:71729,GenBank:NM_001403478.1,MGI:MGI:1918979;gbkey=mRNA;gene=Rgs12;product=regulator of G-protein signaling 12%2C transcript variant 10;transcript_id=NM_001403478.1;extra_copy_number=0
CM058245.1	Liftoff	exon	37729224	37729418	.	+	.	ID=exon-NM_001403478.1-8;Parent=rna-NM_001403478.1;Dbxref=GeneID:71729,GenBank:NM_001403478.1,MGI:MGI:1918979;gbkey=mRNA;gene=Rgs12;product=regulator of G-protein signaling 12%2C transcript variant 10;transcript_id=NM_001403478.1;extra_copy_number=0
CM058245.1	Liftoff	exon	37729703	37729776	.	+	.	ID=exon-NM_001403478.1-9;Parent=rna-NM_001403478.1;Dbxref=GeneID:71729,GenBank:NM_001403478.1,MGI:MGI:1918979;gbkey=mRNA;gene=Rgs12;product=regulator of G-protein signaling 12%2C transcript variant 10;transcript_id=NM_001403478.1;extra_copy_number=0
CM058245.1	Liftoff	exon	37730238	37730364	.	+	.	ID=exon-NM_001403478.1-10;Parent=rna-NM_001403478.1;Dbxref=GeneID:71729,GenBank:NM_001403478.1,MGI:MGI:1918979;gbkey=mRNA;gene=Rgs12;product=regulator of G-protein signaling 12%2C transcript variant 10;transcript_id=NM_001403478.1;extra_copy_number=0
CM058245.1	Liftoff	exon	37731911	37732007	.	+	.	ID=exon-NM_001403478.1-11;Parent=rna-NM_001403478.1;Dbxref=GeneID:71729,GenBank:NM_001403478.1,MGI:MGI:1918979;gbkey=mRNA;gene=Rgs12;product=regulator of G-protein signaling 12%2C transcript variant 10;transcript_id=NM_001403478.1;extra_copy_number=0
CM058245.1	Liftoff	exon	37733386	37733465	.	+	.	ID=exon-NM_001403478.1-12;Parent=rna-NM_001403478.1;Dbxref=GeneID:71729,GenBank:NM_001403478.1,MGI:MGI:1918979;gbkey=mRNA;gene=Rgs12;product=regulator of G-protein signaling 12%2C transcript variant 10;transcript_id=NM_001403478.1;extra_copy_number=0
CM058245.1	Liftoff	exon	37735246	37736970	.	+	.	ID=exon-NM_001403478.1-13;Parent=rna-NM_001403478.1;Dbxref=GeneID:71729,GenBank:NM_001403478.1,MGI:MGI:1918979;gbkey=mRNA;gene=Rgs12;product=regulator of G-protein signaling 12%2C transcript variant 10;transcript_id=NM_001403478.1;extra_copy_number=0
CM058245.1	Liftoff	CDS	37702555	37702600	.	+	.	ID=cds-NP_001390407.1;Parent=rna-NM_001403478.1;Dbxref=GeneID:71729,GenBank:NP_001390407.1,MGI:MGI:1918979;Name=NP_001390407.1;Note=isoform I is encoded by transcript variant 10;gbkey=CDS;gene=Rgs12;product=regulator of G-protein signaling 12 isoform I;protein_id=NP_001390407.1;extra_copy_number=0
CM058245.1	Liftoff	CDS	37722718	37722887	.	+	.	ID=cds-NP_001390407.1;Parent=rna-NM_001403478.1;Dbxref=GeneID:71729,GenBank:NP_001390407.1,MGI:MGI:1918979;Name=NP_001390407.1;Note=isoform I is encoded by transcript variant 10;gbkey=CDS;gene=Rgs12;product=regulator of G-protein signaling 12 isoform I;protein_id=NP_001390407.1;extra_copy_number=0
CM058245.1	Liftoff	CDS	37723689	37723781	.	+	.	ID=cds-NP_001390407.1;Parent=rna-NM_001403478.1;Dbxref=GeneID:71729,GenBank:NP_001390407.1,MGI:MGI:1918979;Name=NP_001390407.1;Note=isoform I is encoded by transcript variant 10;gbkey=CDS;gene=Rgs12;product=regulator of G-protein signaling 12 isoform I;protein_id=NP_001390407.1;extra_copy_number=0
CM058245.1	Liftoff	CDS	37724491	37724634	.	+	.	ID=cds-NP_001390407.1;Parent=rna-NM_001403478.1;Dbxref=GeneID:71729,GenBank:NP_001390407.1,MGI:MGI:1918979;Name=NP_001390407.1;Note=isoform I is encoded by transcript variant 10;gbkey=CDS;gene=Rgs12;product=regulator of G-protein signaling 12 isoform I;protein_id=NP_001390407.1;extra_copy_number=0
CM058245.1	Liftoff	CDS	37725967	37726146	.	+	.	ID=cds-NP_001390407.1;Parent=rna-NM_001403478.1;Dbxref=GeneID:71729,GenBank:NP_001390407.1,MGI:MGI:1918979;Name=NP_001390407.1;Note=isoform I is encoded by transcript variant 10;gbkey=CDS;gene=Rgs12;product=regulator of G-protein signaling 12 isoform I;protein_id=NP_001390407.1;extra_copy_number=0
CM058245.1	Liftoff	CDS	37726404	37726557	.	+	.	ID=cds-NP_001390407.1;Parent=rna-NM_001403478.1;Dbxref=GeneID:71729,GenBank:NP_001390407.1,MGI:MGI:1918979;Name=NP_001390407.1;Note=isoform I is encoded by transcript variant 10;gbkey=CDS;gene=Rgs12;product=regulator of G-protein signaling 12 isoform I;protein_id=NP_001390407.1;extra_copy_number=0
CM058245.1	Liftoff	CDS	37727652	37727728	.	+	.	ID=cds-NP_001390407.1;Parent=rna-NM_001403478.1;Dbxref=GeneID:71729,GenBank:NP_001390407.1,MGI:MGI:1918979;Name=NP_001390407.1;Note=isoform I is encoded by transcript variant 10;gbkey=CDS;gene=Rgs12;product=regulator of G-protein signaling 12 isoform I;protein_id=NP_001390407.1;extra_copy_number=0
CM058245.1	Liftoff	CDS	37729224	37729418	.	+	.	ID=cds-NP_001390407.1;Parent=rna-NM_001403478.1;Dbxref=GeneID:71729,GenBank:NP_001390407.1,MGI:MGI:1918979;Name=NP_001390407.1;Note=isoform I is encoded by transcript variant 10;gbkey=CDS;gene=Rgs12;product=regulator of G-protein signaling 12 isoform I;protein_id=NP_001390407.1;extra_copy_number=0
CM058245.1	Liftoff	CDS	37729703	37729776	.	+	.	ID=cds-NP_001390407.1;Parent=rna-NM_001403478.1;Dbxref=GeneID:71729,GenBank:NP_001390407.1,MGI:MGI:1918979;Name=NP_001390407.1;Note=isoform I is encoded by transcript variant 10;gbkey=CDS;gene=Rgs12;product=regulator of G-protein signaling 12 isoform I;protein_id=NP_001390407.1;extra_copy_number=0
CM058245.1	Liftoff	CDS	37730238	37730364	.	+	.	ID=cds-NP_001390407.1;Parent=rna-NM_001403478.1;Dbxref=GeneID:71729,GenBank:NP_001390407.1,MGI:MGI:1918979;Name=NP_001390407.1;Note=isoform I is encoded by transcript variant 10;gbkey=CDS;gene=Rgs12;product=regulator of G-protein signaling 12 isoform I;protein_id=NP_001390407.1;extra_copy_number=0
CM058245.1	Liftoff	CDS	37731911	37732007	.	+	.	ID=cds-NP_001390407.1;Parent=rna-NM_001403478.1;Dbxref=GeneID:71729,GenBank:NP_001390407.1,MGI:MGI:1918979;Name=NP_001390407.1;Note=isoform I is encoded by transcript variant 10;gbkey=CDS;gene=Rgs12;product=regulator of G-protein signaling 12 isoform I;protein_id=NP_001390407.1;extra_copy_number=0
CM058245.1	Liftoff	CDS	37733386	37733465	.	+	.	ID=cds-NP_001390407.1;Parent=rna-NM_001403478.1;Dbxref=GeneID:71729,GenBank:NP_001390407.1,MGI:MGI:1918979;Name=NP_001390407.1;Note=isoform I is encoded by transcript variant 10;gbkey=CDS;gene=Rgs12;product=regulator of G-protein signaling 12 isoform I;protein_id=NP_001390407.1;extra_copy_number=0
CM058245.1	Liftoff	CDS	37735246	37735308	.	+	.	ID=cds-NP_001390407.1;Parent=rna-NM_001403478.1;Dbxref=GeneID:71729,GenBank:NP_001390407.1,MGI:MGI:1918979;Name=NP_001390407.1;Note=isoform I is encoded by transcript variant 10;gbkey=CDS;gene=Rgs12;product=regulator of G-protein signaling 12 isoform I;protein_id=NP_001390407.1;extra_copy_number=0
CM058245.1	Liftoff	transcript	37652295	37743017	.	+	.	ID=rna-XR_003955711.1;Parent=gene-Rgs12;Dbxref=GeneID:71729,GenBank:XR_003955711.1,MGI:MGI:1918979;Name=XR_003955711.1;gbkey=misc_RNA;gene=Rgs12;model_evidence=Supporting evidence includes similarity to: 3 mRNAs%2C 23 ESTs%2C 6 Proteins%2C 316 long SRA reads%2C and 100%25 coverage of the annotated genomic feature by RNAseq alignments%2C including 38 samples with support for all annotated introns;product=regulator of G-protein signaling 12%2C transcript variant X6;transcript_id=XR_003955711.1;extra_copy_number=0
CM058245.1	Liftoff	exon	37652295	37652890	.	+	.	ID=exon-XR_003955711.1-1;Parent=rna-XR_003955711.1;Dbxref=GeneID:71729,GenBank:XR_003955711.1,MGI:MGI:1918979;gbkey=misc_RNA;gene=Rgs12;product=regulator of G-protein signaling 12%2C transcript variant X6;transcript_id=XR_003955711.1;extra_copy_number=0
CM058245.1	Liftoff	exon	37668139	37670121	.	+	.	ID=exon-XR_003955711.1-2;Parent=rna-XR_003955711.1;Dbxref=GeneID:71729,GenBank:XR_003955711.1,MGI:MGI:1918979;gbkey=misc_RNA;gene=Rgs12;product=regulator of G-protein signaling 12%2C transcript variant X6;transcript_id=XR_003955711.1;extra_copy_number=0
CM058245.1	Liftoff	exon	37678584	37678700	.	+	.	ID=exon-XR_003955711.1-3;Parent=rna-XR_003955711.1;Dbxref=GeneID:71729,GenBank:XR_003955711.1,MGI:MGI:1918979;gbkey=misc_RNA;gene=Rgs12;product=regulator of G-protein signaling 12%2C transcript variant X6;transcript_id=XR_003955711.1;extra_copy_number=0
CM058245.1	Liftoff	exon	37702579	37702600	.	+	.	ID=exon-XR_003955711.1-4;Parent=rna-XR_003955711.1;Dbxref=GeneID:71729,GenBank:XR_003955711.1,MGI:MGI:1918979;gbkey=misc_RNA;gene=Rgs12;product=regulator of G-protein signaling 12%2C transcript variant X6;transcript_id=XR_003955711.1;extra_copy_number=0
CM058245.1	Liftoff	exon	37722718	37722887	.	+	.	ID=exon-XR_003955711.1-5;Parent=rna-XR_003955711.1;Dbxref=GeneID:71729,GenBank:XR_003955711.1,MGI:MGI:1918979;gbkey=misc_RNA;gene=Rgs12;product=regulator of G-protein signaling 12%2C transcript variant X6;transcript_id=XR_003955711.1;extra_copy_number=0
CM058245.1	Liftoff	exon	37723689	37723781	.	+	.	ID=exon-XR_003955711.1-6;Parent=rna-XR_003955711.1;Dbxref=GeneID:71729,GenBank:XR_003955711.1,MGI:MGI:1918979;gbkey=misc_RNA;gene=Rgs12;product=regulator of G-protein signaling 12%2C transcript variant X6;transcript_id=XR_003955711.1;extra_copy_number=0
CM058245.1	Liftoff	exon	37724491	37724634	.	+	.	ID=exon-XR_003955711.1-7;Parent=rna-XR_003955711.1;Dbxref=GeneID:71729,GenBank:XR_003955711.1,MGI:MGI:1918979;gbkey=misc_RNA;gene=Rgs12;product=regulator of G-protein signaling 12%2C transcript variant X6;transcript_id=XR_003955711.1;extra_copy_number=0
CM058245.1	Liftoff	exon	37725967	37726146	.	+	.	ID=exon-XR_003955711.1-8;Parent=rna-XR_003955711.1;Dbxref=GeneID:71729,GenBank:XR_003955711.1,MGI:MGI:1918979;gbkey=misc_RNA;gene=Rgs12;product=regulator of G-protein signaling 12%2C transcript variant X6;transcript_id=XR_003955711.1;extra_copy_number=0
CM058245.1	Liftoff	exon	37726404	37726557	.	+	.	ID=exon-XR_003955711.1-9;Parent=rna-XR_003955711.1;Dbxref=GeneID:71729,GenBank:XR_003955711.1,MGI:MGI:1918979;gbkey=misc_RNA;gene=Rgs12;product=regulator of G-protein signaling 12%2C transcript variant X6;transcript_id=XR_003955711.1;extra_copy_number=0
CM058245.1	Liftoff	exon	37727652	37727728	.	+	.	ID=exon-XR_003955711.1-10;Parent=rna-XR_003955711.1;Dbxref=GeneID:71729,GenBank:XR_003955711.1,MGI:MGI:1918979;gbkey=misc_RNA;gene=Rgs12;product=regulator of G-protein signaling 12%2C transcript variant X6;transcript_id=XR_003955711.1;extra_copy_number=0
CM058245.1	Liftoff	exon	37729224	37729418	.	+	.	ID=exon-XR_003955711.1-11;Parent=rna-XR_003955711.1;Dbxref=GeneID:71729,GenBank:XR_003955711.1,MGI:MGI:1918979;gbkey=misc_RNA;gene=Rgs12;product=regulator of G-protein signaling 12%2C transcript variant X6;transcript_id=XR_003955711.1;extra_copy_number=0
CM058245.1	Liftoff	exon	37729703	37729776	.	+	.	ID=exon-XR_003955711.1-12;Parent=rna-XR_003955711.1;Dbxref=GeneID:71729,GenBank:XR_003955711.1,MGI:MGI:1918979;gbkey=misc_RNA;gene=Rgs12;product=regulator of G-protein signaling 12%2C transcript variant X6;transcript_id=XR_003955711.1;extra_copy_number=0
CM058245.1	Liftoff	exon	37730238	37730364	.	+	.	ID=exon-XR_003955711.1-13;Parent=rna-XR_003955711.1;Dbxref=GeneID:71729,GenBank:XR_003955711.1,MGI:MGI:1918979;gbkey=misc_RNA;gene=Rgs12;product=regulator of G-protein signaling 12%2C transcript variant X6;transcript_id=XR_003955711.1;extra_copy_number=0
CM058245.1	Liftoff	exon	37731911	37732007	.	+	.	ID=exon-XR_003955711.1-14;Parent=rna-XR_003955711.1;Dbxref=GeneID:71729,GenBank:XR_003955711.1,MGI:MGI:1918979;gbkey=misc_RNA;gene=Rgs12;product=regulator of G-protein signaling 12%2C transcript variant X6;transcript_id=XR_003955711.1;extra_copy_number=0
CM058245.1	Liftoff	exon	37733386	37733465	.	+	.	ID=exon-XR_003955711.1-15;Parent=rna-XR_003955711.1;Dbxref=GeneID:71729,GenBank:XR_003955711.1,MGI:MGI:1918979;gbkey=misc_RNA;gene=Rgs12;product=regulator of G-protein signaling 12%2C transcript variant X6;transcript_id=XR_003955711.1;extra_copy_number=0
CM058245.1	Liftoff	exon	37735246	37735809	.	+	.	ID=exon-XR_003955711.1-16;Parent=rna-XR_003955711.1;Dbxref=GeneID:71729,GenBank:XR_003955711.1,MGI:MGI:1918979;gbkey=misc_RNA;gene=Rgs12;product=regulator of G-protein signaling 12%2C transcript variant X6;transcript_id=XR_003955711.1;extra_copy_number=0
CM058245.1	Liftoff	exon	37742538	37743017	.	+	.	ID=exon-XR_003955711.1-17;Parent=rna-XR_003955711.1;Dbxref=GeneID:71729,GenBank:XR_003955711.1,MGI:MGI:1918979;gbkey=misc_RNA;gene=Rgs12;product=regulator of G-protein signaling 12%2C transcript variant X6;transcript_id=XR_003955711.1;extra_copy_number=0
CM058245.1	Liftoff	transcript	37652295	37735402	.	+	.	ID=rna-XR_004942564.1;Parent=gene-Rgs12;Dbxref=GeneID:71729,GenBank:XR_004942564.1,MGI:MGI:1918979;Name=XR_004942564.1;gbkey=misc_RNA;gene=Rgs12;model_evidence=Supporting evidence includes similarity to: 3 mRNAs%2C 18 ESTs%2C 4 Proteins%2C 309 long SRA reads%2C and 100%25 coverage of the annotated genomic feature by RNAseq alignments%2C including 26 samples with support for all annotated introns;product=regulator of G-protein signaling 12%2C transcript variant X8;transcript_id=XR_004942564.1;extra_copy_number=0
CM058245.1	Liftoff	exon	37652295	37652890	.	+	.	ID=exon-XR_004942564.1-1;Parent=rna-XR_004942564.1;Dbxref=GeneID:71729,GenBank:XR_004942564.1,MGI:MGI:1918979;gbkey=misc_RNA;gene=Rgs12;product=regulator of G-protein signaling 12%2C transcript variant X8;transcript_id=XR_004942564.1;extra_copy_number=0
CM058245.1	Liftoff	exon	37668139	37670121	.	+	.	ID=exon-XR_004942564.1-2;Parent=rna-XR_004942564.1;Dbxref=GeneID:71729,GenBank:XR_004942564.1,MGI:MGI:1918979;gbkey=misc_RNA;gene=Rgs12;product=regulator of G-protein signaling 12%2C transcript variant X8;transcript_id=XR_004942564.1;extra_copy_number=0
CM058245.1	Liftoff	exon	37678584	37678700	.	+	.	ID=exon-XR_004942564.1-3;Parent=rna-XR_004942564.1;Dbxref=GeneID:71729,GenBank:XR_004942564.1,MGI:MGI:1918979;gbkey=misc_RNA;gene=Rgs12;product=regulator of G-protein signaling 12%2C transcript variant X8;transcript_id=XR_004942564.1;extra_copy_number=0
CM058245.1	Liftoff	exon	37702579	37702600	.	+	.	ID=exon-XR_004942564.1-4;Parent=rna-XR_004942564.1;Dbxref=GeneID:71729,GenBank:XR_004942564.1,MGI:MGI:1918979;gbkey=misc_RNA;gene=Rgs12;product=regulator of G-protein signaling 12%2C transcript variant X8;transcript_id=XR_004942564.1;extra_copy_number=0
CM058245.1	Liftoff	exon	37722718	37722887	.	+	.	ID=exon-XR_004942564.1-5;Parent=rna-XR_004942564.1;Dbxref=GeneID:71729,GenBank:XR_004942564.1,MGI:MGI:1918979;gbkey=misc_RNA;gene=Rgs12;product=regulator of G-protein signaling 12%2C transcript variant X8;transcript_id=XR_004942564.1;extra_copy_number=0
CM058245.1	Liftoff	exon	37723689	37723781	.	+	.	ID=exon-XR_004942564.1-6;Parent=rna-XR_004942564.1;Dbxref=GeneID:71729,GenBank:XR_004942564.1,MGI:MGI:1918979;gbkey=misc_RNA;gene=Rgs12;product=regulator of G-protein signaling 12%2C transcript variant X8;transcript_id=XR_004942564.1;extra_copy_number=0
CM058245.1	Liftoff	exon	37724491	37724634	.	+	.	ID=exon-XR_004942564.1-7;Parent=rna-XR_004942564.1;Dbxref=GeneID:71729,GenBank:XR_004942564.1,MGI:MGI:1918979;gbkey=misc_RNA;gene=Rgs12;product=regulator of G-protein signaling 12%2C transcript variant X8;transcript_id=XR_004942564.1;extra_copy_number=0
CM058245.1	Liftoff	exon	37725967	37726146	.	+	.	ID=exon-XR_004942564.1-8;Parent=rna-XR_004942564.1;Dbxref=GeneID:71729,GenBank:XR_004942564.1,MGI:MGI:1918979;gbkey=misc_RNA;gene=Rgs12;product=regulator of G-protein signaling 12%2C transcript variant X8;transcript_id=XR_004942564.1;extra_copy_number=0
CM058245.1	Liftoff	exon	37726404	37726557	.	+	.	ID=exon-XR_004942564.1-9;Parent=rna-XR_004942564.1;Dbxref=GeneID:71729,GenBank:XR_004942564.1,MGI:MGI:1918979;gbkey=misc_RNA;gene=Rgs12;product=regulator of G-protein signaling 12%2C transcript variant X8;transcript_id=XR_004942564.1;extra_copy_number=0
CM058245.1	Liftoff	exon	37727652	37727728	.	+	.	ID=exon-XR_004942564.1-10;Parent=rna-XR_004942564.1;Dbxref=GeneID:71729,GenBank:XR_004942564.1,MGI:MGI:1918979;gbkey=misc_RNA;gene=Rgs12;product=regulator of G-protein signaling 12%2C transcript variant X8;transcript_id=XR_004942564.1;extra_copy_number=0
CM058245.1	Liftoff	exon	37729224	37729418	.	+	.	ID=exon-XR_004942564.1-11;Parent=rna-XR_004942564.1;Dbxref=GeneID:71729,GenBank:XR_004942564.1,MGI:MGI:1918979;gbkey=misc_RNA;gene=Rgs12;product=regulator of G-protein signaling 12%2C transcript variant X8;transcript_id=XR_004942564.1;extra_copy_number=0
CM058245.1	Liftoff	exon	37729703	37729776	.	+	.	ID=exon-XR_004942564.1-12;Parent=rna-XR_004942564.1;Dbxref=GeneID:71729,GenBank:XR_004942564.1,MGI:MGI:1918979;gbkey=misc_RNA;gene=Rgs12;product=regulator of G-protein signaling 12%2C transcript variant X8;transcript_id=XR_004942564.1;extra_copy_number=0
CM058245.1	Liftoff	exon	37730238	37730364	.	+	.	ID=exon-XR_004942564.1-13;Parent=rna-XR_004942564.1;Dbxref=GeneID:71729,GenBank:XR_004942564.1,MGI:MGI:1918979;gbkey=misc_RNA;gene=Rgs12;product=regulator of G-protein signaling 12%2C transcript variant X8;transcript_id=XR_004942564.1;extra_copy_number=0
CM058245.1	Liftoff	exon	37731758	37732007	.	+	.	ID=exon-XR_004942564.1-14;Parent=rna-XR_004942564.1;Dbxref=GeneID:71729,GenBank:XR_004942564.1,MGI:MGI:1918979;gbkey=misc_RNA;gene=Rgs12;product=regulator of G-protein signaling 12%2C transcript variant X8;transcript_id=XR_004942564.1;extra_copy_number=0
CM058245.1	Liftoff	exon	37733386	37733465	.	+	.	ID=exon-XR_004942564.1-15;Parent=rna-XR_004942564.1;Dbxref=GeneID:71729,GenBank:XR_004942564.1,MGI:MGI:1918979;gbkey=misc_RNA;gene=Rgs12;product=regulator of G-protein signaling 12%2C transcript variant X8;transcript_id=XR_004942564.1;extra_copy_number=0
CM058245.1	Liftoff	exon	37733843	37733996	.	+	.	ID=exon-XR_004942564.1-16;Parent=rna-XR_004942564.1;Dbxref=GeneID:71729,GenBank:XR_004942564.1,MGI:MGI:1918979;gbkey=misc_RNA;gene=Rgs12;product=regulator of G-protein signaling 12%2C transcript variant X8;transcript_id=XR_004942564.1;extra_copy_number=0
CM058245.1	Liftoff	exon	37735246	37735402	.	+	.	ID=exon-XR_004942564.1-17;Parent=rna-XR_004942564.1;Dbxref=GeneID:71729,GenBank:XR_004942564.1,MGI:MGI:1918979;gbkey=misc_RNA;gene=Rgs12;product=regulator of G-protein signaling 12%2C transcript variant X8;transcript_id=XR_004942564.1;extra_copy_number=0
CM058245.1	Liftoff	transcript	37652751	37736826	.	+	.	ID=rna-XR_004942565.1;Parent=gene-Rgs12;Dbxref=GeneID:71729,GenBank:XR_004942565.1,MGI:MGI:1918979;Name=XR_004942565.1;gbkey=misc_RNA;gene=Rgs12;model_evidence=Supporting evidence includes similarity to: 1 mRNA%2C 35 ESTs%2C 3 Proteins%2C 238 long SRA reads%2C and 100%25 coverage of the annotated genomic feature by RNAseq alignments%2C including 19 samples with support for all annotated introns;product=regulator of G-protein signaling 12%2C transcript variant X9;transcript_id=XR_004942565.1;extra_copy_number=0
CM058245.1	Liftoff	exon	37652751	37652894	.	+	.	ID=exon-XR_004942565.1-1;Parent=rna-XR_004942565.1;Dbxref=GeneID:71729,GenBank:XR_004942565.1,MGI:MGI:1918979;gbkey=misc_RNA;gene=Rgs12;product=regulator of G-protein signaling 12%2C transcript variant X9;transcript_id=XR_004942565.1;extra_copy_number=0
CM058245.1	Liftoff	exon	37668139	37670121	.	+	.	ID=exon-XR_004942565.1-2;Parent=rna-XR_004942565.1;Dbxref=GeneID:71729,GenBank:XR_004942565.1,MGI:MGI:1918979;gbkey=misc_RNA;gene=Rgs12;product=regulator of G-protein signaling 12%2C transcript variant X9;transcript_id=XR_004942565.1;extra_copy_number=0
CM058245.1	Liftoff	exon	37678584	37678700	.	+	.	ID=exon-XR_004942565.1-3;Parent=rna-XR_004942565.1;Dbxref=GeneID:71729,GenBank:XR_004942565.1,MGI:MGI:1918979;gbkey=misc_RNA;gene=Rgs12;product=regulator of G-protein signaling 12%2C transcript variant X9;transcript_id=XR_004942565.1;extra_copy_number=0
CM058245.1	Liftoff	exon	37702579	37702600	.	+	.	ID=exon-XR_004942565.1-4;Parent=rna-XR_004942565.1;Dbxref=GeneID:71729,GenBank:XR_004942565.1,MGI:MGI:1918979;gbkey=misc_RNA;gene=Rgs12;product=regulator of G-protein signaling 12%2C transcript variant X9;transcript_id=XR_004942565.1;extra_copy_number=0
CM058245.1	Liftoff	exon	37722718	37722887	.	+	.	ID=exon-XR_004942565.1-5;Parent=rna-XR_004942565.1;Dbxref=GeneID:71729,GenBank:XR_004942565.1,MGI:MGI:1918979;gbkey=misc_RNA;gene=Rgs12;product=regulator of G-protein signaling 12%2C transcript variant X9;transcript_id=XR_004942565.1;extra_copy_number=0
CM058245.1	Liftoff	exon	37723689	37723781	.	+	.	ID=exon-XR_004942565.1-6;Parent=rna-XR_004942565.1;Dbxref=GeneID:71729,GenBank:XR_004942565.1,MGI:MGI:1918979;gbkey=misc_RNA;gene=Rgs12;product=regulator of G-protein signaling 12%2C transcript variant X9;transcript_id=XR_004942565.1;extra_copy_number=0
CM058245.1	Liftoff	exon	37724491	37724634	.	+	.	ID=exon-XR_004942565.1-7;Parent=rna-XR_004942565.1;Dbxref=GeneID:71729,GenBank:XR_004942565.1,MGI:MGI:1918979;gbkey=misc_RNA;gene=Rgs12;product=regulator of G-protein signaling 12%2C transcript variant X9;transcript_id=XR_004942565.1;extra_copy_number=0
CM058245.1	Liftoff	exon	37725967	37726212	.	+	.	ID=exon-XR_004942565.1-8;Parent=rna-XR_004942565.1;Dbxref=GeneID:71729,GenBank:XR_004942565.1,MGI:MGI:1918979;gbkey=misc_RNA;gene=Rgs12;product=regulator of G-protein signaling 12%2C transcript variant X9;transcript_id=XR_004942565.1;extra_copy_number=0
CM058245.1	Liftoff	exon	37726404	37726557	.	+	.	ID=exon-XR_004942565.1-9;Parent=rna-XR_004942565.1;Dbxref=GeneID:71729,GenBank:XR_004942565.1,MGI:MGI:1918979;gbkey=misc_RNA;gene=Rgs12;product=regulator of G-protein signaling 12%2C transcript variant X9;transcript_id=XR_004942565.1;extra_copy_number=0
CM058245.1	Liftoff	exon	37727652	37727728	.	+	.	ID=exon-XR_004942565.1-10;Parent=rna-XR_004942565.1;Dbxref=GeneID:71729,GenBank:XR_004942565.1,MGI:MGI:1918979;gbkey=misc_RNA;gene=Rgs12;product=regulator of G-protein signaling 12%2C transcript variant X9;transcript_id=XR_004942565.1;extra_copy_number=0
CM058245.1	Liftoff	exon	37729224	37729418	.	+	.	ID=exon-XR_004942565.1-11;Parent=rna-XR_004942565.1;Dbxref=GeneID:71729,GenBank:XR_004942565.1,MGI:MGI:1918979;gbkey=misc_RNA;gene=Rgs12;product=regulator of G-protein signaling 12%2C transcript variant X9;transcript_id=XR_004942565.1;extra_copy_number=0
CM058245.1	Liftoff	exon	37729703	37729776	.	+	.	ID=exon-XR_004942565.1-12;Parent=rna-XR_004942565.1;Dbxref=GeneID:71729,GenBank:XR_004942565.1,MGI:MGI:1918979;gbkey=misc_RNA;gene=Rgs12;product=regulator of G-protein signaling 12%2C transcript variant X9;transcript_id=XR_004942565.1;extra_copy_number=0
CM058245.1	Liftoff	exon	37730238	37730364	.	+	.	ID=exon-XR_004942565.1-13;Parent=rna-XR_004942565.1;Dbxref=GeneID:71729,GenBank:XR_004942565.1,MGI:MGI:1918979;gbkey=misc_RNA;gene=Rgs12;product=regulator of G-protein signaling 12%2C transcript variant X9;transcript_id=XR_004942565.1;extra_copy_number=0
CM058245.1	Liftoff	exon	37731911	37732007	.	+	.	ID=exon-XR_004942565.1-14;Parent=rna-XR_004942565.1;Dbxref=GeneID:71729,GenBank:XR_004942565.1,MGI:MGI:1918979;gbkey=misc_RNA;gene=Rgs12;product=regulator of G-protein signaling 12%2C transcript variant X9;transcript_id=XR_004942565.1;extra_copy_number=0
CM058245.1	Liftoff	exon	37733386	37733465	.	+	.	ID=exon-XR_004942565.1-15;Parent=rna-XR_004942565.1;Dbxref=GeneID:71729,GenBank:XR_004942565.1,MGI:MGI:1918979;gbkey=misc_RNA;gene=Rgs12;product=regulator of G-protein signaling 12%2C transcript variant X9;transcript_id=XR_004942565.1;extra_copy_number=0
CM058245.1	Liftoff	exon	37733843	37733996	.	+	.	ID=exon-XR_004942565.1-16;Parent=rna-XR_004942565.1;Dbxref=GeneID:71729,GenBank:XR_004942565.1,MGI:MGI:1918979;gbkey=misc_RNA;gene=Rgs12;product=regulator of G-protein signaling 12%2C transcript variant X9;transcript_id=XR_004942565.1;extra_copy_number=0
CM058245.1	Liftoff	exon	37735246	37736826	.	+	.	ID=exon-XR_004942565.1-17;Parent=rna-XR_004942565.1;Dbxref=GeneID:71729,GenBank:XR_004942565.1,MGI:MGI:1918979;gbkey=misc_RNA;gene=Rgs12;product=regulator of G-protein signaling 12%2C transcript variant X9;transcript_id=XR_004942565.1;extra_copy_number=0
CM058245.1	Liftoff	gene	37724424	37724490	.	+	.	ID=gene-Mir3097;Dbxref=GeneID:100526557,MGI:MGI:4834312,miRBase:MI0014090;Name=Mir3097;description=microRNA 3097;gbkey=Gene;gene=Mir3097;gene_biotype=miRNA;gene_synonym=mir-3097,mmu-mir-3097;coverage=1.0;sequence_ID=1.0;extra_copy_number=0;copy_num_ID=gene-Mir3097_0
CM058245.1	Liftoff	primary_transcript	37724424	37724490	.	+	.	ID=rna-NR_037280.1;Parent=gene-Mir3097;Dbxref=GeneID:100526557,GenBank:NR_037280.1,MGI:MGI:4834312,miRBase:MI0014090;Name=NR_037280.1;gbkey=precursor_RNA;gene=Mir3097;product=microRNA 3097;transcript_id=NR_037280.1;extra_copy_number=0
CM058245.1	Liftoff	exon	37724424	37724490	.	+	.	ID=exon-NR_037280.1-1;Parent=rna-NR_037280.1;Dbxref=GeneID:100526557,GenBank:NR_037280.1,MGI:MGI:4834312,miRBase:MI0014090;gbkey=precursor_RNA;gene=Mir3097;product=microRNA 3097;transcript_id=NR_037280.1;extra_copy_number=0
CM058245.1	Liftoff	gene	37744884	37751837	.	+	.	ID=gene-Hgfac;Dbxref=GeneID:54426,MGI:MGI:1859281;Name=Hgfac;description=hepatocyte growth factor activator;gbkey=Gene;gene=Hgfac;gene_biotype=protein_coding;gene_synonym=HGFA;coverage=1.0;sequence_ID=1.0;valid_ORFs=5;extra_copy_number=0;copy_num_ID=gene-Hgfac_0
CM058245.1	Liftoff	mRNA	37744884	37751837	.	+	.	ID=rna-NM_019447.3;Parent=gene-Hgfac;Dbxref=GeneID:54426,GenBank:NM_019447.3,MGI:MGI:1859281;Name=NM_019447.3;gbkey=mRNA;gene=Hgfac;product=hepatocyte growth factor activator;tag=RefSeq Select;transcript_id=NM_019447.3;matches_ref_protein=True;valid_ORF=True;extra_copy_number=0
CM058245.1	Liftoff	exon	37744884	37745085	.	+	.	ID=exon-NM_019447.3-1;Parent=rna-NM_019447.3;Dbxref=GeneID:54426,GenBank:NM_019447.3,MGI:MGI:1859281;gbkey=mRNA;gene=Hgfac;product=hepatocyte growth factor activator;tag=RefSeq Select;transcript_id=NM_019447.3;extra_copy_number=0
CM058245.1	Liftoff	exon	37745666	37745840	.	+	.	ID=exon-NM_019447.3-2;Parent=rna-NM_019447.3;Dbxref=GeneID:54426,GenBank:NM_019447.3,MGI:MGI:1859281;gbkey=mRNA;gene=Hgfac;product=hepatocyte growth factor activator;tag=RefSeq Select;transcript_id=NM_019447.3;extra_copy_number=0
CM058245.1	Liftoff	exon	37745942	37746038	.	+	.	ID=exon-NM_019447.3-3;Parent=rna-NM_019447.3;Dbxref=GeneID:54426,GenBank:NM_019447.3,MGI:MGI:1859281;gbkey=mRNA;gene=Hgfac;product=hepatocyte growth factor activator;tag=RefSeq Select;transcript_id=NM_019447.3;extra_copy_number=0
CM058245.1	Liftoff	exon	37746231	37746310	.	+	.	ID=exon-NM_019447.3-4;Parent=rna-NM_019447.3;Dbxref=GeneID:54426,GenBank:NM_019447.3,MGI:MGI:1859281;gbkey=mRNA;gene=Hgfac;product=hepatocyte growth factor activator;tag=RefSeq Select;transcript_id=NM_019447.3;extra_copy_number=0
CM058245.1	Liftoff	exon	37746936	37747058	.	+	.	ID=exon-NM_019447.3-5;Parent=rna-NM_019447.3;Dbxref=GeneID:54426,GenBank:NM_019447.3,MGI:MGI:1859281;gbkey=mRNA;gene=Hgfac;product=hepatocyte growth factor activator;tag=RefSeq Select;transcript_id=NM_019447.3;extra_copy_number=0
CM058245.1	Liftoff	exon	37747200	37747331	.	+	.	ID=exon-NM_019447.3-6;Parent=rna-NM_019447.3;Dbxref=GeneID:54426,GenBank:NM_019447.3,MGI:MGI:1859281;gbkey=mRNA;gene=Hgfac;product=hepatocyte growth factor activator;tag=RefSeq Select;transcript_id=NM_019447.3;extra_copy_number=0
CM058245.1	Liftoff	exon	37747524	37747634	.	+	.	ID=exon-NM_019447.3-7;Parent=rna-NM_019447.3;Dbxref=GeneID:54426,GenBank:NM_019447.3,MGI:MGI:1859281;gbkey=mRNA;gene=Hgfac;product=hepatocyte growth factor activator;tag=RefSeq Select;transcript_id=NM_019447.3;extra_copy_number=0
CM058245.1	Liftoff	exon	37747733	37747907	.	+	.	ID=exon-NM_019447.3-8;Parent=rna-NM_019447.3;Dbxref=GeneID:54426,GenBank:NM_019447.3,MGI:MGI:1859281;gbkey=mRNA;gene=Hgfac;product=hepatocyte growth factor activator;tag=RefSeq Select;transcript_id=NM_019447.3;extra_copy_number=0
CM058245.1	Liftoff	exon	37748140	37748225	.	+	.	ID=exon-NM_019447.3-9;Parent=rna-NM_019447.3;Dbxref=GeneID:54426,GenBank:NM_019447.3,MGI:MGI:1859281;gbkey=mRNA;gene=Hgfac;product=hepatocyte growth factor activator;tag=RefSeq Select;transcript_id=NM_019447.3;extra_copy_number=0
CM058245.1	Liftoff	exon	37748627	37748882	.	+	.	ID=exon-NM_019447.3-10;Parent=rna-NM_019447.3;Dbxref=GeneID:54426,GenBank:NM_019447.3,MGI:MGI:1859281;gbkey=mRNA;gene=Hgfac;product=hepatocyte growth factor activator;tag=RefSeq Select;transcript_id=NM_019447.3;extra_copy_number=0
CM058245.1	Liftoff	exon	37749865	37750004	.	+	.	ID=exon-NM_019447.3-11;Parent=rna-NM_019447.3;Dbxref=GeneID:54426,GenBank:NM_019447.3,MGI:MGI:1859281;gbkey=mRNA;gene=Hgfac;product=hepatocyte growth factor activator;tag=RefSeq Select;transcript_id=NM_019447.3;extra_copy_number=0
CM058245.1	Liftoff	exon	37750260	37750400	.	+	.	ID=exon-NM_019447.3-12;Parent=rna-NM_019447.3;Dbxref=GeneID:54426,GenBank:NM_019447.3,MGI:MGI:1859281;gbkey=mRNA;gene=Hgfac;product=hepatocyte growth factor activator;tag=RefSeq Select;transcript_id=NM_019447.3;extra_copy_number=0
CM058245.1	Liftoff	exon	37750492	37750640	.	+	.	ID=exon-NM_019447.3-13;Parent=rna-NM_019447.3;Dbxref=GeneID:54426,GenBank:NM_019447.3,MGI:MGI:1859281;gbkey=mRNA;gene=Hgfac;product=hepatocyte growth factor activator;tag=RefSeq Select;transcript_id=NM_019447.3;extra_copy_number=0
CM058245.1	Liftoff	exon	37751533	37751837	.	+	.	ID=exon-NM_019447.3-14;Parent=rna-NM_019447.3;Dbxref=GeneID:54426,GenBank:NM_019447.3,MGI:MGI:1859281;gbkey=mRNA;gene=Hgfac;product=hepatocyte growth factor activator;tag=RefSeq Select;transcript_id=NM_019447.3;extra_copy_number=0
CM058245.1	Liftoff	CDS	37744972	37745085	.	+	.	ID=cds-NP_062320.2;Parent=rna-NM_019447.3;Dbxref=CCDS:CCDS19223.1,GeneID:54426,GenBank:NP_062320.2,MGI:MGI:1859281;Name=NP_062320.2;gbkey=CDS;gene=Hgfac;product=hepatocyte growth factor activator preproprotein;protein_id=NP_062320.2;tag=RefSeq Select;extra_copy_number=0
CM058245.1	Liftoff	CDS	37745666	37745840	.	+	.	ID=cds-NP_062320.2;Parent=rna-NM_019447.3;Dbxref=CCDS:CCDS19223.1,GeneID:54426,GenBank:NP_062320.2,MGI:MGI:1859281;Name=NP_062320.2;gbkey=CDS;gene=Hgfac;product=hepatocyte growth factor activator preproprotein;protein_id=NP_062320.2;tag=RefSeq Select;extra_copy_number=0
CM058245.1	Liftoff	CDS	37745942	37746038	.	+	.	ID=cds-NP_062320.2;Parent=rna-NM_019447.3;Dbxref=CCDS:CCDS19223.1,GeneID:54426,GenBank:NP_062320.2,MGI:MGI:1859281;Name=NP_062320.2;gbkey=CDS;gene=Hgfac;product=hepatocyte growth factor activator preproprotein;protein_id=NP_062320.2;tag=RefSeq Select;extra_copy_number=0
CM058245.1	Liftoff	CDS	37746231	37746310	.	+	.	ID=cds-NP_062320.2;Parent=rna-NM_019447.3;Dbxref=CCDS:CCDS19223.1,GeneID:54426,GenBank:NP_062320.2,MGI:MGI:1859281;Name=NP_062320.2;gbkey=CDS;gene=Hgfac;product=hepatocyte growth factor activator preproprotein;protein_id=NP_062320.2;tag=RefSeq Select;extra_copy_number=0
CM058245.1	Liftoff	CDS	37746936	37747058	.	+	.	ID=cds-NP_062320.2;Parent=rna-NM_019447.3;Dbxref=CCDS:CCDS19223.1,GeneID:54426,GenBank:NP_062320.2,MGI:MGI:1859281;Name=NP_062320.2;gbkey=CDS;gene=Hgfac;product=hepatocyte growth factor activator preproprotein;protein_id=NP_062320.2;tag=RefSeq Select;extra_copy_number=0
CM058245.1	Liftoff	CDS	37747200	37747331	.	+	.	ID=cds-NP_062320.2;Parent=rna-NM_019447.3;Dbxref=CCDS:CCDS19223.1,GeneID:54426,GenBank:NP_062320.2,MGI:MGI:1859281;Name=NP_062320.2;gbkey=CDS;gene=Hgfac;product=hepatocyte growth factor activator preproprotein;protein_id=NP_062320.2;tag=RefSeq Select;extra_copy_number=0
CM058245.1	Liftoff	CDS	37747524	37747634	.	+	.	ID=cds-NP_062320.2;Parent=rna-NM_019447.3;Dbxref=CCDS:CCDS19223.1,GeneID:54426,GenBank:NP_062320.2,MGI:MGI:1859281;Name=NP_062320.2;gbkey=CDS;gene=Hgfac;product=hepatocyte growth factor activator preproprotein;protein_id=NP_062320.2;tag=RefSeq Select;extra_copy_number=0
CM058245.1	Liftoff	CDS	37747733	37747907	.	+	.	ID=cds-NP_062320.2;Parent=rna-NM_019447.3;Dbxref=CCDS:CCDS19223.1,GeneID:54426,GenBank:NP_062320.2,MGI:MGI:1859281;Name=NP_062320.2;gbkey=CDS;gene=Hgfac;product=hepatocyte growth factor activator preproprotein;protein_id=NP_062320.2;tag=RefSeq Select;extra_copy_number=0
CM058245.1	Liftoff	CDS	37748140	37748225	.	+	.	ID=cds-NP_062320.2;Parent=rna-NM_019447.3;Dbxref=CCDS:CCDS19223.1,GeneID:54426,GenBank:NP_062320.2,MGI:MGI:1859281;Name=NP_062320.2;gbkey=CDS;gene=Hgfac;product=hepatocyte growth factor activator preproprotein;protein_id=NP_062320.2;tag=RefSeq Select;extra_copy_number=0
CM058245.1	Liftoff	CDS	37748627	37748882	.	+	.	ID=cds-NP_062320.2;Parent=rna-NM_019447.3;Dbxref=CCDS:CCDS19223.1,GeneID:54426,GenBank:NP_062320.2,MGI:MGI:1859281;Name=NP_062320.2;gbkey=CDS;gene=Hgfac;product=hepatocyte growth factor activator preproprotein;protein_id=NP_062320.2;tag=RefSeq Select;extra_copy_number=0
CM058245.1	Liftoff	CDS	37749865	37750004	.	+	.	ID=cds-NP_062320.2;Parent=rna-NM_019447.3;Dbxref=CCDS:CCDS19223.1,GeneID:54426,GenBank:NP_062320.2,MGI:MGI:1859281;Name=NP_062320.2;gbkey=CDS;gene=Hgfac;product=hepatocyte growth factor activator preproprotein;protein_id=NP_062320.2;tag=RefSeq Select;extra_copy_number=0
CM058245.1	Liftoff	CDS	37750260	37750400	.	+	.	ID=cds-NP_062320.2;Parent=rna-NM_019447.3;Dbxref=CCDS:CCDS19223.1,GeneID:54426,GenBank:NP_062320.2,MGI:MGI:1859281;Name=NP_062320.2;gbkey=CDS;gene=Hgfac;product=hepatocyte growth factor activator preproprotein;protein_id=NP_062320.2;tag=RefSeq Select;extra_copy_number=0
CM058245.1	Liftoff	CDS	37750492	37750640	.	+	.	ID=cds-NP_062320.2;Parent=rna-NM_019447.3;Dbxref=CCDS:CCDS19223.1,GeneID:54426,GenBank:NP_062320.2,MGI:MGI:1859281;Name=NP_062320.2;gbkey=CDS;gene=Hgfac;product=hepatocyte growth factor activator preproprotein;protein_id=NP_062320.2;tag=RefSeq Select;extra_copy_number=0
CM058245.1	Liftoff	CDS	37751533	37751715	.	+	.	ID=cds-NP_062320.2;Parent=rna-NM_019447.3;Dbxref=CCDS:CCDS19223.1,GeneID:54426,GenBank:NP_062320.2,MGI:MGI:1859281;Name=NP_062320.2;gbkey=CDS;gene=Hgfac;product=hepatocyte growth factor activator preproprotein;protein_id=NP_062320.2;tag=RefSeq Select;extra_copy_number=0
CM058245.1	Liftoff	mRNA	37744889	37751801	.	+	.	ID=rna-XM_006504031.3;Parent=gene-Hgfac;Dbxref=GeneID:54426,GenBank:XM_006504031.3,MGI:MGI:1859281;Name=XM_006504031.3;gbkey=mRNA;gene=Hgfac;model_evidence=Supporting evidence includes similarity to: 1 mRNA%2C 46 ESTs%2C 2 Proteins%2C 8 long SRA reads%2C and 100%25 coverage of the annotated genomic feature by RNAseq alignments%2C including 16 samples with support for all annotated introns;product=hepatocyte growth factor activator%2C transcript variant X1;transcript_id=XM_006504031.3;matches_ref_protein=True;valid_ORF=True;extra_copy_number=0
CM058245.1	Liftoff	exon	37744889	37745085	.	+	.	ID=exon-XM_006504031.3-1;Parent=rna-XM_006504031.3;Dbxref=GeneID:54426,GenBank:XM_006504031.3,MGI:MGI:1859281;gbkey=mRNA;gene=Hgfac;product=hepatocyte growth factor activator%2C transcript variant X1;transcript_id=XM_006504031.3;extra_copy_number=0
CM058245.1	Liftoff	exon	37745666	37745840	.	+	.	ID=exon-XM_006504031.3-2;Parent=rna-XM_006504031.3;Dbxref=GeneID:54426,GenBank:XM_006504031.3,MGI:MGI:1859281;gbkey=mRNA;gene=Hgfac;product=hepatocyte growth factor activator%2C transcript variant X1;transcript_id=XM_006504031.3;extra_copy_number=0
CM058245.1	Liftoff	exon	37745942	37746038	.	+	.	ID=exon-XM_006504031.3-3;Parent=rna-XM_006504031.3;Dbxref=GeneID:54426,GenBank:XM_006504031.3,MGI:MGI:1859281;gbkey=mRNA;gene=Hgfac;product=hepatocyte growth factor activator%2C transcript variant X1;transcript_id=XM_006504031.3;extra_copy_number=0
CM058245.1	Liftoff	exon	37746231	37746310	.	+	.	ID=exon-XM_006504031.3-4;Parent=rna-XM_006504031.3;Dbxref=GeneID:54426,GenBank:XM_006504031.3,MGI:MGI:1859281;gbkey=mRNA;gene=Hgfac;product=hepatocyte growth factor activator%2C transcript variant X1;transcript_id=XM_006504031.3;extra_copy_number=0
CM058245.1	Liftoff	exon	37746936	37747058	.	+	.	ID=exon-XM_006504031.3-5;Parent=rna-XM_006504031.3;Dbxref=GeneID:54426,GenBank:XM_006504031.3,MGI:MGI:1859281;gbkey=mRNA;gene=Hgfac;product=hepatocyte growth factor activator%2C transcript variant X1;transcript_id=XM_006504031.3;extra_copy_number=0
CM058245.1	Liftoff	exon	37747200	37747331	.	+	.	ID=exon-XM_006504031.3-6;Parent=rna-XM_006504031.3;Dbxref=GeneID:54426,GenBank:XM_006504031.3,MGI:MGI:1859281;gbkey=mRNA;gene=Hgfac;product=hepatocyte growth factor activator%2C transcript variant X1;transcript_id=XM_006504031.3;extra_copy_number=0
CM058245.1	Liftoff	exon	37747524	37747634	.	+	.	ID=exon-XM_006504031.3-7;Parent=rna-XM_006504031.3;Dbxref=GeneID:54426,GenBank:XM_006504031.3,MGI:MGI:1859281;gbkey=mRNA;gene=Hgfac;product=hepatocyte growth factor activator%2C transcript variant X1;transcript_id=XM_006504031.3;extra_copy_number=0
CM058245.1	Liftoff	exon	37747733	37747907	.	+	.	ID=exon-XM_006504031.3-8;Parent=rna-XM_006504031.3;Dbxref=GeneID:54426,GenBank:XM_006504031.3,MGI:MGI:1859281;gbkey=mRNA;gene=Hgfac;product=hepatocyte growth factor activator%2C transcript variant X1;transcript_id=XM_006504031.3;extra_copy_number=0
CM058245.1	Liftoff	exon	37748140	37748225	.	+	.	ID=exon-XM_006504031.3-9;Parent=rna-XM_006504031.3;Dbxref=GeneID:54426,GenBank:XM_006504031.3,MGI:MGI:1859281;gbkey=mRNA;gene=Hgfac;product=hepatocyte growth factor activator%2C transcript variant X1;transcript_id=XM_006504031.3;extra_copy_number=0
CM058245.1	Liftoff	exon	37748627	37748882	.	+	.	ID=exon-XM_006504031.3-10;Parent=rna-XM_006504031.3;Dbxref=GeneID:54426,GenBank:XM_006504031.3,MGI:MGI:1859281;gbkey=mRNA;gene=Hgfac;product=hepatocyte growth factor activator%2C transcript variant X1;transcript_id=XM_006504031.3;extra_copy_number=0
CM058245.1	Liftoff	exon	37749865	37750004	.	+	.	ID=exon-XM_006504031.3-11;Parent=rna-XM_006504031.3;Dbxref=GeneID:54426,GenBank:XM_006504031.3,MGI:MGI:1859281;gbkey=mRNA;gene=Hgfac;product=hepatocyte growth factor activator%2C transcript variant X1;transcript_id=XM_006504031.3;extra_copy_number=0
CM058245.1	Liftoff	exon	37750260	37750400	.	+	.	ID=exon-XM_006504031.3-12;Parent=rna-XM_006504031.3;Dbxref=GeneID:54426,GenBank:XM_006504031.3,MGI:MGI:1859281;gbkey=mRNA;gene=Hgfac;product=hepatocyte growth factor activator%2C transcript variant X1;transcript_id=XM_006504031.3;extra_copy_number=0
CM058245.1	Liftoff	exon	37750477	37750640	.	+	.	ID=exon-XM_006504031.3-13;Parent=rna-XM_006504031.3;Dbxref=GeneID:54426,GenBank:XM_006504031.3,MGI:MGI:1859281;gbkey=mRNA;gene=Hgfac;product=hepatocyte growth factor activator%2C transcript variant X1;transcript_id=XM_006504031.3;extra_copy_number=0
CM058245.1	Liftoff	exon	37751533	37751801	.	+	.	ID=exon-XM_006504031.3-14;Parent=rna-XM_006504031.3;Dbxref=GeneID:54426,GenBank:XM_006504031.3,MGI:MGI:1859281;gbkey=mRNA;gene=Hgfac;product=hepatocyte growth factor activator%2C transcript variant X1;transcript_id=XM_006504031.3;extra_copy_number=0
CM058245.1	Liftoff	CDS	37744972	37745085	.	+	.	ID=cds-XP_006504094.1;Parent=rna-XM_006504031.3;Dbxref=GeneID:54426,GenBank:XP_006504094.1,MGI:MGI:1859281;Name=XP_006504094.1;gbkey=CDS;gene=Hgfac;product=hepatocyte growth factor activator isoform X1;protein_id=XP_006504094.1;extra_copy_number=0
CM058245.1	Liftoff	CDS	37745666	37745840	.	+	.	ID=cds-XP_006504094.1;Parent=rna-XM_006504031.3;Dbxref=GeneID:54426,GenBank:XP_006504094.1,MGI:MGI:1859281;Name=XP_006504094.1;gbkey=CDS;gene=Hgfac;product=hepatocyte growth factor activator isoform X1;protein_id=XP_006504094.1;extra_copy_number=0
CM058245.1	Liftoff	CDS	37745942	37746038	.	+	.	ID=cds-XP_006504094.1;Parent=rna-XM_006504031.3;Dbxref=GeneID:54426,GenBank:XP_006504094.1,MGI:MGI:1859281;Name=XP_006504094.1;gbkey=CDS;gene=Hgfac;product=hepatocyte growth factor activator isoform X1;protein_id=XP_006504094.1;extra_copy_number=0
CM058245.1	Liftoff	CDS	37746231	37746310	.	+	.	ID=cds-XP_006504094.1;Parent=rna-XM_006504031.3;Dbxref=GeneID:54426,GenBank:XP_006504094.1,MGI:MGI:1859281;Name=XP_006504094.1;gbkey=CDS;gene=Hgfac;product=hepatocyte growth factor activator isoform X1;protein_id=XP_006504094.1;extra_copy_number=0
CM058245.1	Liftoff	CDS	37746936	37747058	.	+	.	ID=cds-XP_006504094.1;Parent=rna-XM_006504031.3;Dbxref=GeneID:54426,GenBank:XP_006504094.1,MGI:MGI:1859281;Name=XP_006504094.1;gbkey=CDS;gene=Hgfac;product=hepatocyte growth factor activator isoform X1;protein_id=XP_006504094.1;extra_copy_number=0
CM058245.1	Liftoff	CDS	37747200	37747331	.	+	.	ID=cds-XP_006504094.1;Parent=rna-XM_006504031.3;Dbxref=GeneID:54426,GenBank:XP_006504094.1,MGI:MGI:1859281;Name=XP_006504094.1;gbkey=CDS;gene=Hgfac;product=hepatocyte growth factor activator isoform X1;protein_id=XP_006504094.1;extra_copy_number=0
CM058245.1	Liftoff	CDS	37747524	37747634	.	+	.	ID=cds-XP_006504094.1;Parent=rna-XM_006504031.3;Dbxref=GeneID:54426,GenBank:XP_006504094.1,MGI:MGI:1859281;Name=XP_006504094.1;gbkey=CDS;gene=Hgfac;product=hepatocyte growth factor activator isoform X1;protein_id=XP_006504094.1;extra_copy_number=0
CM058245.1	Liftoff	CDS	37747733	37747907	.	+	.	ID=cds-XP_006504094.1;Parent=rna-XM_006504031.3;Dbxref=GeneID:54426,GenBank:XP_006504094.1,MGI:MGI:1859281;Name=XP_006504094.1;gbkey=CDS;gene=Hgfac;product=hepatocyte growth factor activator isoform X1;protein_id=XP_006504094.1;extra_copy_number=0
CM058245.1	Liftoff	CDS	37748140	37748225	.	+	.	ID=cds-XP_006504094.1;Parent=rna-XM_006504031.3;Dbxref=GeneID:54426,GenBank:XP_006504094.1,MGI:MGI:1859281;Name=XP_006504094.1;gbkey=CDS;gene=Hgfac;product=hepatocyte growth factor activator isoform X1;protein_id=XP_006504094.1;extra_copy_number=0
CM058245.1	Liftoff	CDS	37748627	37748882	.	+	.	ID=cds-XP_006504094.1;Parent=rna-XM_006504031.3;Dbxref=GeneID:54426,GenBank:XP_006504094.1,MGI:MGI:1859281;Name=XP_006504094.1;gbkey=CDS;gene=Hgfac;product=hepatocyte growth factor activator isoform X1;protein_id=XP_006504094.1;extra_copy_number=0
CM058245.1	Liftoff	CDS	37749865	37750004	.	+	.	ID=cds-XP_006504094.1;Parent=rna-XM_006504031.3;Dbxref=GeneID:54426,GenBank:XP_006504094.1,MGI:MGI:1859281;Name=XP_006504094.1;gbkey=CDS;gene=Hgfac;product=hepatocyte growth factor activator isoform X1;protein_id=XP_006504094.1;extra_copy_number=0
CM058245.1	Liftoff	CDS	37750260	37750400	.	+	.	ID=cds-XP_006504094.1;Parent=rna-XM_006504031.3;Dbxref=GeneID:54426,GenBank:XP_006504094.1,MGI:MGI:1859281;Name=XP_006504094.1;gbkey=CDS;gene=Hgfac;product=hepatocyte growth factor activator isoform X1;protein_id=XP_006504094.1;extra_copy_number=0
CM058245.1	Liftoff	CDS	37750477	37750640	.	+	.	ID=cds-XP_006504094.1;Parent=rna-XM_006504031.3;Dbxref=GeneID:54426,GenBank:XP_006504094.1,MGI:MGI:1859281;Name=XP_006504094.1;gbkey=CDS;gene=Hgfac;product=hepatocyte growth factor activator isoform X1;protein_id=XP_006504094.1;extra_copy_number=0
CM058245.1	Liftoff	CDS	37751533	37751715	.	+	.	ID=cds-XP_006504094.1;Parent=rna-XM_006504031.3;Dbxref=GeneID:54426,GenBank:XP_006504094.1,MGI:MGI:1859281;Name=XP_006504094.1;gbkey=CDS;gene=Hgfac;product=hepatocyte growth factor activator isoform X1;protein_id=XP_006504094.1;extra_copy_number=0
CM058245.1	Liftoff	mRNA	37744889	37751801	.	+	.	ID=rna-XM_006504032.3;Parent=gene-Hgfac;Dbxref=GeneID:54426,GenBank:XM_006504032.3,MGI:MGI:1859281;Name=XM_006504032.3;gbkey=mRNA;gene=Hgfac;model_evidence=Supporting evidence includes similarity to: 1 mRNA%2C 36 ESTs%2C 1 Protein%2C 8 long SRA reads%2C and 100%25 coverage of the annotated genomic feature by RNAseq alignments%2C including 13 samples with support for all annotated introns;product=hepatocyte growth factor activator%2C transcript variant X2;transcript_id=XM_006504032.3;matches_ref_protein=True;valid_ORF=True;extra_copy_number=0
CM058245.1	Liftoff	exon	37744889	37745085	.	+	.	ID=exon-XM_006504032.3-1;Parent=rna-XM_006504032.3;Dbxref=GeneID:54426,GenBank:XM_006504032.3,MGI:MGI:1859281;gbkey=mRNA;gene=Hgfac;product=hepatocyte growth factor activator%2C transcript variant X2;transcript_id=XM_006504032.3;extra_copy_number=0
CM058245.1	Liftoff	exon	37745666	37745840	.	+	.	ID=exon-XM_006504032.3-2;Parent=rna-XM_006504032.3;Dbxref=GeneID:54426,GenBank:XM_006504032.3,MGI:MGI:1859281;gbkey=mRNA;gene=Hgfac;product=hepatocyte growth factor activator%2C transcript variant X2;transcript_id=XM_006504032.3;extra_copy_number=0
CM058245.1	Liftoff	exon	37745942	37746038	.	+	.	ID=exon-XM_006504032.3-3;Parent=rna-XM_006504032.3;Dbxref=GeneID:54426,GenBank:XM_006504032.3,MGI:MGI:1859281;gbkey=mRNA;gene=Hgfac;product=hepatocyte growth factor activator%2C transcript variant X2;transcript_id=XM_006504032.3;extra_copy_number=0
CM058245.1	Liftoff	exon	37746231	37746310	.	+	.	ID=exon-XM_006504032.3-4;Parent=rna-XM_006504032.3;Dbxref=GeneID:54426,GenBank:XM_006504032.3,MGI:MGI:1859281;gbkey=mRNA;gene=Hgfac;product=hepatocyte growth factor activator%2C transcript variant X2;transcript_id=XM_006504032.3;extra_copy_number=0
CM058245.1	Liftoff	exon	37746936	37747058	.	+	.	ID=exon-XM_006504032.3-5;Parent=rna-XM_006504032.3;Dbxref=GeneID:54426,GenBank:XM_006504032.3,MGI:MGI:1859281;gbkey=mRNA;gene=Hgfac;product=hepatocyte growth factor activator%2C transcript variant X2;transcript_id=XM_006504032.3;extra_copy_number=0
CM058245.1	Liftoff	exon	37747524	37747634	.	+	.	ID=exon-XM_006504032.3-6;Parent=rna-XM_006504032.3;Dbxref=GeneID:54426,GenBank:XM_006504032.3,MGI:MGI:1859281;gbkey=mRNA;gene=Hgfac;product=hepatocyte growth factor activator%2C transcript variant X2;transcript_id=XM_006504032.3;extra_copy_number=0
CM058245.1	Liftoff	exon	37747733	37747907	.	+	.	ID=exon-XM_006504032.3-7;Parent=rna-XM_006504032.3;Dbxref=GeneID:54426,GenBank:XM_006504032.3,MGI:MGI:1859281;gbkey=mRNA;gene=Hgfac;product=hepatocyte growth factor activator%2C transcript variant X2;transcript_id=XM_006504032.3;extra_copy_number=0
CM058245.1	Liftoff	exon	37748140	37748225	.	+	.	ID=exon-XM_006504032.3-8;Parent=rna-XM_006504032.3;Dbxref=GeneID:54426,GenBank:XM_006504032.3,MGI:MGI:1859281;gbkey=mRNA;gene=Hgfac;product=hepatocyte growth factor activator%2C transcript variant X2;transcript_id=XM_006504032.3;extra_copy_number=0
CM058245.1	Liftoff	exon	37748627	37748882	.	+	.	ID=exon-XM_006504032.3-9;Parent=rna-XM_006504032.3;Dbxref=GeneID:54426,GenBank:XM_006504032.3,MGI:MGI:1859281;gbkey=mRNA;gene=Hgfac;product=hepatocyte growth factor activator%2C transcript variant X2;transcript_id=XM_006504032.3;extra_copy_number=0
CM058245.1	Liftoff	exon	37749865	37750004	.	+	.	ID=exon-XM_006504032.3-10;Parent=rna-XM_006504032.3;Dbxref=GeneID:54426,GenBank:XM_006504032.3,MGI:MGI:1859281;gbkey=mRNA;gene=Hgfac;product=hepatocyte growth factor activator%2C transcript variant X2;transcript_id=XM_006504032.3;extra_copy_number=0
CM058245.1	Liftoff	exon	37750260	37750400	.	+	.	ID=exon-XM_006504032.3-11;Parent=rna-XM_006504032.3;Dbxref=GeneID:54426,GenBank:XM_006504032.3,MGI:MGI:1859281;gbkey=mRNA;gene=Hgfac;product=hepatocyte growth factor activator%2C transcript variant X2;transcript_id=XM_006504032.3;extra_copy_number=0
CM058245.1	Liftoff	exon	37750477	37750640	.	+	.	ID=exon-XM_006504032.3-12;Parent=rna-XM_006504032.3;Dbxref=GeneID:54426,GenBank:XM_006504032.3,MGI:MGI:1859281;gbkey=mRNA;gene=Hgfac;product=hepatocyte growth factor activator%2C transcript variant X2;transcript_id=XM_006504032.3;extra_copy_number=0
CM058245.1	Liftoff	exon	37751533	37751801	.	+	.	ID=exon-XM_006504032.3-13;Parent=rna-XM_006504032.3;Dbxref=GeneID:54426,GenBank:XM_006504032.3,MGI:MGI:1859281;gbkey=mRNA;gene=Hgfac;product=hepatocyte growth factor activator%2C transcript variant X2;transcript_id=XM_006504032.3;extra_copy_number=0
CM058245.1	Liftoff	CDS	37744972	37745085	.	+	.	ID=cds-XP_006504095.1;Parent=rna-XM_006504032.3;Dbxref=GeneID:54426,GenBank:XP_006504095.1,MGI:MGI:1859281;Name=XP_006504095.1;gbkey=CDS;gene=Hgfac;product=hepatocyte growth factor activator isoform X2;protein_id=XP_006504095.1;extra_copy_number=0
CM058245.1	Liftoff	CDS	37745666	37745840	.	+	.	ID=cds-XP_006504095.1;Parent=rna-XM_006504032.3;Dbxref=GeneID:54426,GenBank:XP_006504095.1,MGI:MGI:1859281;Name=XP_006504095.1;gbkey=CDS;gene=Hgfac;product=hepatocyte growth factor activator isoform X2;protein_id=XP_006504095.1;extra_copy_number=0
CM058245.1	Liftoff	CDS	37745942	37746038	.	+	.	ID=cds-XP_006504095.1;Parent=rna-XM_006504032.3;Dbxref=GeneID:54426,GenBank:XP_006504095.1,MGI:MGI:1859281;Name=XP_006504095.1;gbkey=CDS;gene=Hgfac;product=hepatocyte growth factor activator isoform X2;protein_id=XP_006504095.1;extra_copy_number=0
CM058245.1	Liftoff	CDS	37746231	37746310	.	+	.	ID=cds-XP_006504095.1;Parent=rna-XM_006504032.3;Dbxref=GeneID:54426,GenBank:XP_006504095.1,MGI:MGI:1859281;Name=XP_006504095.1;gbkey=CDS;gene=Hgfac;product=hepatocyte growth factor activator isoform X2;protein_id=XP_006504095.1;extra_copy_number=0
CM058245.1	Liftoff	CDS	37746936	37747058	.	+	.	ID=cds-XP_006504095.1;Parent=rna-XM_006504032.3;Dbxref=GeneID:54426,GenBank:XP_006504095.1,MGI:MGI:1859281;Name=XP_006504095.1;gbkey=CDS;gene=Hgfac;product=hepatocyte growth factor activator isoform X2;protein_id=XP_006504095.1;extra_copy_number=0
CM058245.1	Liftoff	CDS	37747524	37747634	.	+	.	ID=cds-XP_006504095.1;Parent=rna-XM_006504032.3;Dbxref=GeneID:54426,GenBank:XP_006504095.1,MGI:MGI:1859281;Name=XP_006504095.1;gbkey=CDS;gene=Hgfac;product=hepatocyte growth factor activator isoform X2;protein_id=XP_006504095.1;extra_copy_number=0
CM058245.1	Liftoff	CDS	37747733	37747907	.	+	.	ID=cds-XP_006504095.1;Parent=rna-XM_006504032.3;Dbxref=GeneID:54426,GenBank:XP_006504095.1,MGI:MGI:1859281;Name=XP_006504095.1;gbkey=CDS;gene=Hgfac;product=hepatocyte growth factor activator isoform X2;protein_id=XP_006504095.1;extra_copy_number=0
CM058245.1	Liftoff	CDS	37748140	37748225	.	+	.	ID=cds-XP_006504095.1;Parent=rna-XM_006504032.3;Dbxref=GeneID:54426,GenBank:XP_006504095.1,MGI:MGI:1859281;Name=XP_006504095.1;gbkey=CDS;gene=Hgfac;product=hepatocyte growth factor activator isoform X2;protein_id=XP_006504095.1;extra_copy_number=0
CM058245.1	Liftoff	CDS	37748627	37748882	.	+	.	ID=cds-XP_006504095.1;Parent=rna-XM_006504032.3;Dbxref=GeneID:54426,GenBank:XP_006504095.1,MGI:MGI:1859281;Name=XP_006504095.1;gbkey=CDS;gene=Hgfac;product=hepatocyte growth factor activator isoform X2;protein_id=XP_006504095.1;extra_copy_number=0
CM058245.1	Liftoff	CDS	37749865	37750004	.	+	.	ID=cds-XP_006504095.1;Parent=rna-XM_006504032.3;Dbxref=GeneID:54426,GenBank:XP_006504095.1,MGI:MGI:1859281;Name=XP_006504095.1;gbkey=CDS;gene=Hgfac;product=hepatocyte growth factor activator isoform X2;protein_id=XP_006504095.1;extra_copy_number=0
CM058245.1	Liftoff	CDS	37750260	37750400	.	+	.	ID=cds-XP_006504095.1;Parent=rna-XM_006504032.3;Dbxref=GeneID:54426,GenBank:XP_006504095.1,MGI:MGI:1859281;Name=XP_006504095.1;gbkey=CDS;gene=Hgfac;product=hepatocyte growth factor activator isoform X2;protein_id=XP_006504095.1;extra_copy_number=0
CM058245.1	Liftoff	CDS	37750477	37750640	.	+	.	ID=cds-XP_006504095.1;Parent=rna-XM_006504032.3;Dbxref=GeneID:54426,GenBank:XP_006504095.1,MGI:MGI:1859281;Name=XP_006504095.1;gbkey=CDS;gene=Hgfac;product=hepatocyte growth factor activator isoform X2;protein_id=XP_006504095.1;extra_copy_number=0
CM058245.1	Liftoff	CDS	37751533	37751715	.	+	.	ID=cds-XP_006504095.1;Parent=rna-XM_006504032.3;Dbxref=GeneID:54426,GenBank:XP_006504095.1,MGI:MGI:1859281;Name=XP_006504095.1;gbkey=CDS;gene=Hgfac;product=hepatocyte growth factor activator isoform X2;protein_id=XP_006504095.1;extra_copy_number=0
CM058245.1	Liftoff	mRNA	37744889	37748680	.	+	.	ID=rna-XM_006504033.1;Parent=gene-Hgfac;Dbxref=GeneID:54426,GenBank:XM_006504033.1,MGI:MGI:1859281;Name=XM_006504033.1;gbkey=mRNA;gene=Hgfac;model_evidence=Supporting evidence includes similarity to: 1 mRNA%2C 28 ESTs%2C 2 Proteins%2C 1 long SRA read%2C and 100%25 coverage of the annotated genomic feature by RNAseq alignments%2C including 19 samples with support for all annotated introns;product=hepatocyte growth factor activator%2C transcript variant X8;transcript_id=XM_006504033.1;matches_ref_protein=True;valid_ORF=True;extra_copy_number=0
CM058245.1	Liftoff	exon	37744889	37745085	.	+	.	ID=exon-XM_006504033.1-1;Parent=rna-XM_006504033.1;Dbxref=GeneID:54426,GenBank:XM_006504033.1,MGI:MGI:1859281;gbkey=mRNA;gene=Hgfac;product=hepatocyte growth factor activator%2C transcript variant X8;transcript_id=XM_006504033.1;extra_copy_number=0
CM058245.1	Liftoff	exon	37745666	37745840	.	+	.	ID=exon-XM_006504033.1-2;Parent=rna-XM_006504033.1;Dbxref=GeneID:54426,GenBank:XM_006504033.1,MGI:MGI:1859281;gbkey=mRNA;gene=Hgfac;product=hepatocyte growth factor activator%2C transcript variant X8;transcript_id=XM_006504033.1;extra_copy_number=0
CM058245.1	Liftoff	exon	37745942	37746038	.	+	.	ID=exon-XM_006504033.1-3;Parent=rna-XM_006504033.1;Dbxref=GeneID:54426,GenBank:XM_006504033.1,MGI:MGI:1859281;gbkey=mRNA;gene=Hgfac;product=hepatocyte growth factor activator%2C transcript variant X8;transcript_id=XM_006504033.1;extra_copy_number=0
CM058245.1	Liftoff	exon	37746231	37746310	.	+	.	ID=exon-XM_006504033.1-4;Parent=rna-XM_006504033.1;Dbxref=GeneID:54426,GenBank:XM_006504033.1,MGI:MGI:1859281;gbkey=mRNA;gene=Hgfac;product=hepatocyte growth factor activator%2C transcript variant X8;transcript_id=XM_006504033.1;extra_copy_number=0
CM058245.1	Liftoff	exon	37746936	37747058	.	+	.	ID=exon-XM_006504033.1-5;Parent=rna-XM_006504033.1;Dbxref=GeneID:54426,GenBank:XM_006504033.1,MGI:MGI:1859281;gbkey=mRNA;gene=Hgfac;product=hepatocyte growth factor activator%2C transcript variant X8;transcript_id=XM_006504033.1;extra_copy_number=0
CM058245.1	Liftoff	exon	37747200	37747331	.	+	.	ID=exon-XM_006504033.1-6;Parent=rna-XM_006504033.1;Dbxref=GeneID:54426,GenBank:XM_006504033.1,MGI:MGI:1859281;gbkey=mRNA;gene=Hgfac;product=hepatocyte growth factor activator%2C transcript variant X8;transcript_id=XM_006504033.1;extra_copy_number=0
CM058245.1	Liftoff	exon	37747524	37747634	.	+	.	ID=exon-XM_006504033.1-7;Parent=rna-XM_006504033.1;Dbxref=GeneID:54426,GenBank:XM_006504033.1,MGI:MGI:1859281;gbkey=mRNA;gene=Hgfac;product=hepatocyte growth factor activator%2C transcript variant X8;transcript_id=XM_006504033.1;extra_copy_number=0
CM058245.1	Liftoff	exon	37747733	37747907	.	+	.	ID=exon-XM_006504033.1-8;Parent=rna-XM_006504033.1;Dbxref=GeneID:54426,GenBank:XM_006504033.1,MGI:MGI:1859281;gbkey=mRNA;gene=Hgfac;product=hepatocyte growth factor activator%2C transcript variant X8;transcript_id=XM_006504033.1;extra_copy_number=0
CM058245.1	Liftoff	exon	37748140	37748225	.	+	.	ID=exon-XM_006504033.1-9;Parent=rna-XM_006504033.1;Dbxref=GeneID:54426,GenBank:XM_006504033.1,MGI:MGI:1859281;gbkey=mRNA;gene=Hgfac;product=hepatocyte growth factor activator%2C transcript variant X8;transcript_id=XM_006504033.1;extra_copy_number=0
CM058245.1	Liftoff	exon	37748588	37748680	.	+	.	ID=exon-XM_006504033.1-10;Parent=rna-XM_006504033.1;Dbxref=GeneID:54426,GenBank:XM_006504033.1,MGI:MGI:1859281;gbkey=mRNA;gene=Hgfac;product=hepatocyte growth factor activator%2C transcript variant X8;transcript_id=XM_006504033.1;extra_copy_number=0
CM058245.1	Liftoff	CDS	37744972	37745085	.	+	.	ID=cds-XP_006504096.1;Parent=rna-XM_006504033.1;Dbxref=GeneID:54426,GenBank:XP_006504096.1,MGI:MGI:1859281;Name=XP_006504096.1;gbkey=CDS;gene=Hgfac;product=hepatocyte growth factor activator isoform X4;protein_id=XP_006504096.1;extra_copy_number=0
CM058245.1	Liftoff	CDS	37745666	37745840	.	+	.	ID=cds-XP_006504096.1;Parent=rna-XM_006504033.1;Dbxref=GeneID:54426,GenBank:XP_006504096.1,MGI:MGI:1859281;Name=XP_006504096.1;gbkey=CDS;gene=Hgfac;product=hepatocyte growth factor activator isoform X4;protein_id=XP_006504096.1;extra_copy_number=0
CM058245.1	Liftoff	CDS	37745942	37746038	.	+	.	ID=cds-XP_006504096.1;Parent=rna-XM_006504033.1;Dbxref=GeneID:54426,GenBank:XP_006504096.1,MGI:MGI:1859281;Name=XP_006504096.1;gbkey=CDS;gene=Hgfac;product=hepatocyte growth factor activator isoform X4;protein_id=XP_006504096.1;extra_copy_number=0
CM058245.1	Liftoff	CDS	37746231	37746310	.	+	.	ID=cds-XP_006504096.1;Parent=rna-XM_006504033.1;Dbxref=GeneID:54426,GenBank:XP_006504096.1,MGI:MGI:1859281;Name=XP_006504096.1;gbkey=CDS;gene=Hgfac;product=hepatocyte growth factor activator isoform X4;protein_id=XP_006504096.1;extra_copy_number=0
CM058245.1	Liftoff	CDS	37746936	37747058	.	+	.	ID=cds-XP_006504096.1;Parent=rna-XM_006504033.1;Dbxref=GeneID:54426,GenBank:XP_006504096.1,MGI:MGI:1859281;Name=XP_006504096.1;gbkey=CDS;gene=Hgfac;product=hepatocyte growth factor activator isoform X4;protein_id=XP_006504096.1;extra_copy_number=0
CM058245.1	Liftoff	CDS	37747200	37747331	.	+	.	ID=cds-XP_006504096.1;Parent=rna-XM_006504033.1;Dbxref=GeneID:54426,GenBank:XP_006504096.1,MGI:MGI:1859281;Name=XP_006504096.1;gbkey=CDS;gene=Hgfac;product=hepatocyte growth factor activator isoform X4;protein_id=XP_006504096.1;extra_copy_number=0
CM058245.1	Liftoff	CDS	37747524	37747634	.	+	.	ID=cds-XP_006504096.1;Parent=rna-XM_006504033.1;Dbxref=GeneID:54426,GenBank:XP_006504096.1,MGI:MGI:1859281;Name=XP_006504096.1;gbkey=CDS;gene=Hgfac;product=hepatocyte growth factor activator isoform X4;protein_id=XP_006504096.1;extra_copy_number=0
CM058245.1	Liftoff	CDS	37747733	37747907	.	+	.	ID=cds-XP_006504096.1;Parent=rna-XM_006504033.1;Dbxref=GeneID:54426,GenBank:XP_006504096.1,MGI:MGI:1859281;Name=XP_006504096.1;gbkey=CDS;gene=Hgfac;product=hepatocyte growth factor activator isoform X4;protein_id=XP_006504096.1;extra_copy_number=0
CM058245.1	Liftoff	CDS	37748140	37748225	.	+	.	ID=cds-XP_006504096.1;Parent=rna-XM_006504033.1;Dbxref=GeneID:54426,GenBank:XP_006504096.1,MGI:MGI:1859281;Name=XP_006504096.1;gbkey=CDS;gene=Hgfac;product=hepatocyte growth factor activator isoform X4;protein_id=XP_006504096.1;extra_copy_number=0
CM058245.1	Liftoff	CDS	37748588	37748613	.	+	.	ID=cds-XP_006504096.1;Parent=rna-XM_006504033.1;Dbxref=GeneID:54426,GenBank:XP_006504096.1,MGI:MGI:1859281;Name=XP_006504096.1;gbkey=CDS;gene=Hgfac;product=hepatocyte growth factor activator isoform X4;protein_id=XP_006504096.1;extra_copy_number=0
CM058245.1	Liftoff	mRNA	37744889	37751801	.	+	.	ID=rna-XM_030254706.1;Parent=gene-Hgfac;Dbxref=GeneID:54426,GenBank:XM_030254706.1,MGI:MGI:1859281;Name=XM_030254706.1;gbkey=mRNA;gene=Hgfac;model_evidence=Supporting evidence includes similarity to: 1 mRNA%2C 50 ESTs%2C 1 Protein%2C 9 long SRA reads%2C and 100%25 coverage of the annotated genomic feature by RNAseq alignments%2C including 14 samples with support for all annotated introns;product=hepatocyte growth factor activator%2C transcript variant X3;transcript_id=XM_030254706.1;matches_ref_protein=True;valid_ORF=True;extra_copy_number=0
CM058245.1	Liftoff	exon	37744889	37745085	.	+	.	ID=exon-XM_030254706.1-1;Parent=rna-XM_030254706.1;Dbxref=GeneID:54426,GenBank:XM_030254706.1,MGI:MGI:1859281;gbkey=mRNA;gene=Hgfac;product=hepatocyte growth factor activator%2C transcript variant X3;transcript_id=XM_030254706.1;extra_copy_number=0
CM058245.1	Liftoff	exon	37745666	37745840	.	+	.	ID=exon-XM_030254706.1-2;Parent=rna-XM_030254706.1;Dbxref=GeneID:54426,GenBank:XM_030254706.1,MGI:MGI:1859281;gbkey=mRNA;gene=Hgfac;product=hepatocyte growth factor activator%2C transcript variant X3;transcript_id=XM_030254706.1;extra_copy_number=0
CM058245.1	Liftoff	exon	37745942	37746038	.	+	.	ID=exon-XM_030254706.1-3;Parent=rna-XM_030254706.1;Dbxref=GeneID:54426,GenBank:XM_030254706.1,MGI:MGI:1859281;gbkey=mRNA;gene=Hgfac;product=hepatocyte growth factor activator%2C transcript variant X3;transcript_id=XM_030254706.1;extra_copy_number=0
CM058245.1	Liftoff	exon	37746231	37746310	.	+	.	ID=exon-XM_030254706.1-4;Parent=rna-XM_030254706.1;Dbxref=GeneID:54426,GenBank:XM_030254706.1,MGI:MGI:1859281;gbkey=mRNA;gene=Hgfac;product=hepatocyte growth factor activator%2C transcript variant X3;transcript_id=XM_030254706.1;extra_copy_number=0
CM058245.1	Liftoff	exon	37746936	37747058	.	+	.	ID=exon-XM_030254706.1-5;Parent=rna-XM_030254706.1;Dbxref=GeneID:54426,GenBank:XM_030254706.1,MGI:MGI:1859281;gbkey=mRNA;gene=Hgfac;product=hepatocyte growth factor activator%2C transcript variant X3;transcript_id=XM_030254706.1;extra_copy_number=0
CM058245.1	Liftoff	exon	37747524	37747634	.	+	.	ID=exon-XM_030254706.1-6;Parent=rna-XM_030254706.1;Dbxref=GeneID:54426,GenBank:XM_030254706.1,MGI:MGI:1859281;gbkey=mRNA;gene=Hgfac;product=hepatocyte growth factor activator%2C transcript variant X3;transcript_id=XM_030254706.1;extra_copy_number=0
CM058245.1	Liftoff	exon	37747733	37747907	.	+	.	ID=exon-XM_030254706.1-7;Parent=rna-XM_030254706.1;Dbxref=GeneID:54426,GenBank:XM_030254706.1,MGI:MGI:1859281;gbkey=mRNA;gene=Hgfac;product=hepatocyte growth factor activator%2C transcript variant X3;transcript_id=XM_030254706.1;extra_copy_number=0
CM058245.1	Liftoff	exon	37748140	37748225	.	+	.	ID=exon-XM_030254706.1-8;Parent=rna-XM_030254706.1;Dbxref=GeneID:54426,GenBank:XM_030254706.1,MGI:MGI:1859281;gbkey=mRNA;gene=Hgfac;product=hepatocyte growth factor activator%2C transcript variant X3;transcript_id=XM_030254706.1;extra_copy_number=0
CM058245.1	Liftoff	exon	37748627	37748882	.	+	.	ID=exon-XM_030254706.1-9;Parent=rna-XM_030254706.1;Dbxref=GeneID:54426,GenBank:XM_030254706.1,MGI:MGI:1859281;gbkey=mRNA;gene=Hgfac;product=hepatocyte growth factor activator%2C transcript variant X3;transcript_id=XM_030254706.1;extra_copy_number=0
CM058245.1	Liftoff	exon	37749865	37750004	.	+	.	ID=exon-XM_030254706.1-10;Parent=rna-XM_030254706.1;Dbxref=GeneID:54426,GenBank:XM_030254706.1,MGI:MGI:1859281;gbkey=mRNA;gene=Hgfac;product=hepatocyte growth factor activator%2C transcript variant X3;transcript_id=XM_030254706.1;extra_copy_number=0
CM058245.1	Liftoff	exon	37750260	37750400	.	+	.	ID=exon-XM_030254706.1-11;Parent=rna-XM_030254706.1;Dbxref=GeneID:54426,GenBank:XM_030254706.1,MGI:MGI:1859281;gbkey=mRNA;gene=Hgfac;product=hepatocyte growth factor activator%2C transcript variant X3;transcript_id=XM_030254706.1;extra_copy_number=0
CM058245.1	Liftoff	exon	37750492	37750640	.	+	.	ID=exon-XM_030254706.1-12;Parent=rna-XM_030254706.1;Dbxref=GeneID:54426,GenBank:XM_030254706.1,MGI:MGI:1859281;gbkey=mRNA;gene=Hgfac;product=hepatocyte growth factor activator%2C transcript variant X3;transcript_id=XM_030254706.1;extra_copy_number=0
CM058245.1	Liftoff	exon	37751533	37751801	.	+	.	ID=exon-XM_030254706.1-13;Parent=rna-XM_030254706.1;Dbxref=GeneID:54426,GenBank:XM_030254706.1,MGI:MGI:1859281;gbkey=mRNA;gene=Hgfac;product=hepatocyte growth factor activator%2C transcript variant X3;transcript_id=XM_030254706.1;extra_copy_number=0
CM058245.1	Liftoff	CDS	37744972	37745085	.	+	.	ID=cds-XP_030110566.1;Parent=rna-XM_030254706.1;Dbxref=GeneID:54426,GenBank:XP_030110566.1,MGI:MGI:1859281;Name=XP_030110566.1;gbkey=CDS;gene=Hgfac;product=hepatocyte growth factor activator isoform X3;protein_id=XP_030110566.1;extra_copy_number=0
CM058245.1	Liftoff	CDS	37745666	37745840	.	+	.	ID=cds-XP_030110566.1;Parent=rna-XM_030254706.1;Dbxref=GeneID:54426,GenBank:XP_030110566.1,MGI:MGI:1859281;Name=XP_030110566.1;gbkey=CDS;gene=Hgfac;product=hepatocyte growth factor activator isoform X3;protein_id=XP_030110566.1;extra_copy_number=0
CM058245.1	Liftoff	CDS	37745942	37746038	.	+	.	ID=cds-XP_030110566.1;Parent=rna-XM_030254706.1;Dbxref=GeneID:54426,GenBank:XP_030110566.1,MGI:MGI:1859281;Name=XP_030110566.1;gbkey=CDS;gene=Hgfac;product=hepatocyte growth factor activator isoform X3;protein_id=XP_030110566.1;extra_copy_number=0
CM058245.1	Liftoff	CDS	37746231	37746310	.	+	.	ID=cds-XP_030110566.1;Parent=rna-XM_030254706.1;Dbxref=GeneID:54426,GenBank:XP_030110566.1,MGI:MGI:1859281;Name=XP_030110566.1;gbkey=CDS;gene=Hgfac;product=hepatocyte growth factor activator isoform X3;protein_id=XP_030110566.1;extra_copy_number=0
CM058245.1	Liftoff	CDS	37746936	37747058	.	+	.	ID=cds-XP_030110566.1;Parent=rna-XM_030254706.1;Dbxref=GeneID:54426,GenBank:XP_030110566.1,MGI:MGI:1859281;Name=XP_030110566.1;gbkey=CDS;gene=Hgfac;product=hepatocyte growth factor activator isoform X3;protein_id=XP_030110566.1;extra_copy_number=0
CM058245.1	Liftoff	CDS	37747524	37747634	.	+	.	ID=cds-XP_030110566.1;Parent=rna-XM_030254706.1;Dbxref=GeneID:54426,GenBank:XP_030110566.1,MGI:MGI:1859281;Name=XP_030110566.1;gbkey=CDS;gene=Hgfac;product=hepatocyte growth factor activator isoform X3;protein_id=XP_030110566.1;extra_copy_number=0
CM058245.1	Liftoff	CDS	37747733	37747907	.	+	.	ID=cds-XP_030110566.1;Parent=rna-XM_030254706.1;Dbxref=GeneID:54426,GenBank:XP_030110566.1,MGI:MGI:1859281;Name=XP_030110566.1;gbkey=CDS;gene=Hgfac;product=hepatocyte growth factor activator isoform X3;protein_id=XP_030110566.1;extra_copy_number=0
CM058245.1	Liftoff	CDS	37748140	37748225	.	+	.	ID=cds-XP_030110566.1;Parent=rna-XM_030254706.1;Dbxref=GeneID:54426,GenBank:XP_030110566.1,MGI:MGI:1859281;Name=XP_030110566.1;gbkey=CDS;gene=Hgfac;product=hepatocyte growth factor activator isoform X3;protein_id=XP_030110566.1;extra_copy_number=0
CM058245.1	Liftoff	CDS	37748627	37748882	.	+	.	ID=cds-XP_030110566.1;Parent=rna-XM_030254706.1;Dbxref=GeneID:54426,GenBank:XP_030110566.1,MGI:MGI:1859281;Name=XP_030110566.1;gbkey=CDS;gene=Hgfac;product=hepatocyte growth factor activator isoform X3;protein_id=XP_030110566.1;extra_copy_number=0
CM058245.1	Liftoff	CDS	37749865	37750004	.	+	.	ID=cds-XP_030110566.1;Parent=rna-XM_030254706.1;Dbxref=GeneID:54426,GenBank:XP_030110566.1,MGI:MGI:1859281;Name=XP_030110566.1;gbkey=CDS;gene=Hgfac;product=hepatocyte growth factor activator isoform X3;protein_id=XP_030110566.1;extra_copy_number=0
CM058245.1	Liftoff	CDS	37750260	37750400	.	+	.	ID=cds-XP_030110566.1;Parent=rna-XM_030254706.1;Dbxref=GeneID:54426,GenBank:XP_030110566.1,MGI:MGI:1859281;Name=XP_030110566.1;gbkey=CDS;gene=Hgfac;product=hepatocyte growth factor activator isoform X3;protein_id=XP_030110566.1;extra_copy_number=0
CM058245.1	Liftoff	CDS	37750492	37750640	.	+	.	ID=cds-XP_030110566.1;Parent=rna-XM_030254706.1;Dbxref=GeneID:54426,GenBank:XP_030110566.1,MGI:MGI:1859281;Name=XP_030110566.1;gbkey=CDS;gene=Hgfac;product=hepatocyte growth factor activator isoform X3;protein_id=XP_030110566.1;extra_copy_number=0
CM058245.1	Liftoff	CDS	37751533	37751715	.	+	.	ID=cds-XP_030110566.1;Parent=rna-XM_030254706.1;Dbxref=GeneID:54426,GenBank:XP_030110566.1,MGI:MGI:1859281;Name=XP_030110566.1;gbkey=CDS;gene=Hgfac;product=hepatocyte growth factor activator isoform X3;protein_id=XP_030110566.1;extra_copy_number=0
CM058245.1	Liftoff	transcript	37744889	37751786	.	+	.	ID=rna-XR_003955676.1;Parent=gene-Hgfac;Dbxref=GeneID:54426,GenBank:XR_003955676.1,MGI:MGI:1859281;Name=XR_003955676.1;gbkey=misc_RNA;gene=Hgfac;model_evidence=Supporting evidence includes similarity to: 1 mRNA%2C 43 ESTs%2C 2 Proteins%2C 7 long SRA reads%2C and 100%25 coverage of the annotated genomic feature by RNAseq alignments%2C including 18 samples with support for all annotated introns;product=hepatocyte growth factor activator%2C transcript variant X4;transcript_id=XR_003955676.1;extra_copy_number=0
CM058245.1	Liftoff	exon	37744889	37745085	.	+	.	ID=exon-XR_003955676.1-1;Parent=rna-XR_003955676.1;Dbxref=GeneID:54426,GenBank:XR_003955676.1,MGI:MGI:1859281;gbkey=misc_RNA;gene=Hgfac;product=hepatocyte growth factor activator%2C transcript variant X4;transcript_id=XR_003955676.1;extra_copy_number=0
CM058245.1	Liftoff	exon	37745666	37745840	.	+	.	ID=exon-XR_003955676.1-2;Parent=rna-XR_003955676.1;Dbxref=GeneID:54426,GenBank:XR_003955676.1,MGI:MGI:1859281;gbkey=misc_RNA;gene=Hgfac;product=hepatocyte growth factor activator%2C transcript variant X4;transcript_id=XR_003955676.1;extra_copy_number=0
CM058245.1	Liftoff	exon	37745942	37746038	.	+	.	ID=exon-XR_003955676.1-3;Parent=rna-XR_003955676.1;Dbxref=GeneID:54426,GenBank:XR_003955676.1,MGI:MGI:1859281;gbkey=misc_RNA;gene=Hgfac;product=hepatocyte growth factor activator%2C transcript variant X4;transcript_id=XR_003955676.1;extra_copy_number=0
CM058245.1	Liftoff	exon	37746231	37746310	.	+	.	ID=exon-XR_003955676.1-4;Parent=rna-XR_003955676.1;Dbxref=GeneID:54426,GenBank:XR_003955676.1,MGI:MGI:1859281;gbkey=misc_RNA;gene=Hgfac;product=hepatocyte growth factor activator%2C transcript variant X4;transcript_id=XR_003955676.1;extra_copy_number=0
CM058245.1	Liftoff	exon	37746936	37747058	.	+	.	ID=exon-XR_003955676.1-5;Parent=rna-XR_003955676.1;Dbxref=GeneID:54426,GenBank:XR_003955676.1,MGI:MGI:1859281;gbkey=misc_RNA;gene=Hgfac;product=hepatocyte growth factor activator%2C transcript variant X4;transcript_id=XR_003955676.1;extra_copy_number=0
CM058245.1	Liftoff	exon	37747200	37747331	.	+	.	ID=exon-XR_003955676.1-6;Parent=rna-XR_003955676.1;Dbxref=GeneID:54426,GenBank:XR_003955676.1,MGI:MGI:1859281;gbkey=misc_RNA;gene=Hgfac;product=hepatocyte growth factor activator%2C transcript variant X4;transcript_id=XR_003955676.1;extra_copy_number=0
CM058245.1	Liftoff	exon	37747524	37747634	.	+	.	ID=exon-XR_003955676.1-7;Parent=rna-XR_003955676.1;Dbxref=GeneID:54426,GenBank:XR_003955676.1,MGI:MGI:1859281;gbkey=misc_RNA;gene=Hgfac;product=hepatocyte growth factor activator%2C transcript variant X4;transcript_id=XR_003955676.1;extra_copy_number=0
CM058245.1	Liftoff	exon	37747733	37747907	.	+	.	ID=exon-XR_003955676.1-8;Parent=rna-XR_003955676.1;Dbxref=GeneID:54426,GenBank:XR_003955676.1,MGI:MGI:1859281;gbkey=misc_RNA;gene=Hgfac;product=hepatocyte growth factor activator%2C transcript variant X4;transcript_id=XR_003955676.1;extra_copy_number=0
CM058245.1	Liftoff	exon	37748140	37748225	.	+	.	ID=exon-XR_003955676.1-9;Parent=rna-XR_003955676.1;Dbxref=GeneID:54426,GenBank:XR_003955676.1,MGI:MGI:1859281;gbkey=misc_RNA;gene=Hgfac;product=hepatocyte growth factor activator%2C transcript variant X4;transcript_id=XR_003955676.1;extra_copy_number=0
CM058245.1	Liftoff	exon	37748627	37748882	.	+	.	ID=exon-XR_003955676.1-10;Parent=rna-XR_003955676.1;Dbxref=GeneID:54426,GenBank:XR_003955676.1,MGI:MGI:1859281;gbkey=misc_RNA;gene=Hgfac;product=hepatocyte growth factor activator%2C transcript variant X4;transcript_id=XR_003955676.1;extra_copy_number=0
CM058245.1	Liftoff	exon	37749865	37750004	.	+	.	ID=exon-XR_003955676.1-11;Parent=rna-XR_003955676.1;Dbxref=GeneID:54426,GenBank:XR_003955676.1,MGI:MGI:1859281;gbkey=misc_RNA;gene=Hgfac;product=hepatocyte growth factor activator%2C transcript variant X4;transcript_id=XR_003955676.1;extra_copy_number=0
CM058245.1	Liftoff	exon	37750260	37750400	.	+	.	ID=exon-XR_003955676.1-12;Parent=rna-XR_003955676.1;Dbxref=GeneID:54426,GenBank:XR_003955676.1,MGI:MGI:1859281;gbkey=misc_RNA;gene=Hgfac;product=hepatocyte growth factor activator%2C transcript variant X4;transcript_id=XR_003955676.1;extra_copy_number=0
CM058245.1	Liftoff	exon	37750482	37750640	.	+	.	ID=exon-XR_003955676.1-13;Parent=rna-XR_003955676.1;Dbxref=GeneID:54426,GenBank:XR_003955676.1,MGI:MGI:1859281;gbkey=misc_RNA;gene=Hgfac;product=hepatocyte growth factor activator%2C transcript variant X4;transcript_id=XR_003955676.1;extra_copy_number=0
CM058245.1	Liftoff	exon	37751533	37751786	.	+	.	ID=exon-XR_003955676.1-14;Parent=rna-XR_003955676.1;Dbxref=GeneID:54426,GenBank:XR_003955676.1,MGI:MGI:1859281;gbkey=misc_RNA;gene=Hgfac;product=hepatocyte growth factor activator%2C transcript variant X4;transcript_id=XR_003955676.1;extra_copy_number=0
CM058245.1	Liftoff	transcript	37744889	37751800	.	+	.	ID=rna-XR_376817.1;Parent=gene-Hgfac;Dbxref=GeneID:54426,GenBank:XR_376817.1,MGI:MGI:1859281;Name=XR_376817.1;gbkey=misc_RNA;gene=Hgfac;model_evidence=Supporting evidence includes similarity to: 1 mRNA%2C 47 ESTs%2C 1 Protein%2C 7 long SRA reads%2C and 100%25 coverage of the annotated genomic feature by RNAseq alignments%2C including 21 samples with support for all annotated introns;product=hepatocyte growth factor activator%2C transcript variant X5;transcript_id=XR_376817.1;extra_copy_number=0
CM058245.1	Liftoff	exon	37744889	37745085	.	+	.	ID=exon-XR_376817.1-1;Parent=rna-XR_376817.1;Dbxref=GeneID:54426,GenBank:XR_376817.1,MGI:MGI:1859281;gbkey=misc_RNA;gene=Hgfac;product=hepatocyte growth factor activator%2C transcript variant X5;transcript_id=XR_376817.1;extra_copy_number=0
CM058245.1	Liftoff	exon	37745666	37745840	.	+	.	ID=exon-XR_376817.1-2;Parent=rna-XR_376817.1;Dbxref=GeneID:54426,GenBank:XR_376817.1,MGI:MGI:1859281;gbkey=misc_RNA;gene=Hgfac;product=hepatocyte growth factor activator%2C transcript variant X5;transcript_id=XR_376817.1;extra_copy_number=0
CM058245.1	Liftoff	exon	37745942	37746038	.	+	.	ID=exon-XR_376817.1-3;Parent=rna-XR_376817.1;Dbxref=GeneID:54426,GenBank:XR_376817.1,MGI:MGI:1859281;gbkey=misc_RNA;gene=Hgfac;product=hepatocyte growth factor activator%2C transcript variant X5;transcript_id=XR_376817.1;extra_copy_number=0
CM058245.1	Liftoff	exon	37746231	37746310	.	+	.	ID=exon-XR_376817.1-4;Parent=rna-XR_376817.1;Dbxref=GeneID:54426,GenBank:XR_376817.1,MGI:MGI:1859281;gbkey=misc_RNA;gene=Hgfac;product=hepatocyte growth factor activator%2C transcript variant X5;transcript_id=XR_376817.1;extra_copy_number=0
CM058245.1	Liftoff	exon	37746936	37747058	.	+	.	ID=exon-XR_376817.1-5;Parent=rna-XR_376817.1;Dbxref=GeneID:54426,GenBank:XR_376817.1,MGI:MGI:1859281;gbkey=misc_RNA;gene=Hgfac;product=hepatocyte growth factor activator%2C transcript variant X5;transcript_id=XR_376817.1;extra_copy_number=0
CM058245.1	Liftoff	exon	37747200	37747331	.	+	.	ID=exon-XR_376817.1-6;Parent=rna-XR_376817.1;Dbxref=GeneID:54426,GenBank:XR_376817.1,MGI:MGI:1859281;gbkey=misc_RNA;gene=Hgfac;product=hepatocyte growth factor activator%2C transcript variant X5;transcript_id=XR_376817.1;extra_copy_number=0
CM058245.1	Liftoff	exon	37747524	37747634	.	+	.	ID=exon-XR_376817.1-7;Parent=rna-XR_376817.1;Dbxref=GeneID:54426,GenBank:XR_376817.1,MGI:MGI:1859281;gbkey=misc_RNA;gene=Hgfac;product=hepatocyte growth factor activator%2C transcript variant X5;transcript_id=XR_376817.1;extra_copy_number=0
CM058245.1	Liftoff	exon	37747733	37747907	.	+	.	ID=exon-XR_376817.1-8;Parent=rna-XR_376817.1;Dbxref=GeneID:54426,GenBank:XR_376817.1,MGI:MGI:1859281;gbkey=misc_RNA;gene=Hgfac;product=hepatocyte growth factor activator%2C transcript variant X5;transcript_id=XR_376817.1;extra_copy_number=0
CM058245.1	Liftoff	exon	37748140	37748225	.	+	.	ID=exon-XR_376817.1-9;Parent=rna-XR_376817.1;Dbxref=GeneID:54426,GenBank:XR_376817.1,MGI:MGI:1859281;gbkey=misc_RNA;gene=Hgfac;product=hepatocyte growth factor activator%2C transcript variant X5;transcript_id=XR_376817.1;extra_copy_number=0
CM058245.1	Liftoff	exon	37748627	37748882	.	+	.	ID=exon-XR_376817.1-10;Parent=rna-XR_376817.1;Dbxref=GeneID:54426,GenBank:XR_376817.1,MGI:MGI:1859281;gbkey=misc_RNA;gene=Hgfac;product=hepatocyte growth factor activator%2C transcript variant X5;transcript_id=XR_376817.1;extra_copy_number=0
CM058245.1	Liftoff	exon	37750260	37750400	.	+	.	ID=exon-XR_376817.1-11;Parent=rna-XR_376817.1;Dbxref=GeneID:54426,GenBank:XR_376817.1,MGI:MGI:1859281;gbkey=misc_RNA;gene=Hgfac;product=hepatocyte growth factor activator%2C transcript variant X5;transcript_id=XR_376817.1;extra_copy_number=0
CM058245.1	Liftoff	exon	37750492	37750640	.	+	.	ID=exon-XR_376817.1-12;Parent=rna-XR_376817.1;Dbxref=GeneID:54426,GenBank:XR_376817.1,MGI:MGI:1859281;gbkey=misc_RNA;gene=Hgfac;product=hepatocyte growth factor activator%2C transcript variant X5;transcript_id=XR_376817.1;extra_copy_number=0
CM058245.1	Liftoff	exon	37751533	37751800	.	+	.	ID=exon-XR_376817.1-13;Parent=rna-XR_376817.1;Dbxref=GeneID:54426,GenBank:XR_376817.1,MGI:MGI:1859281;gbkey=misc_RNA;gene=Hgfac;product=hepatocyte growth factor activator%2C transcript variant X5;transcript_id=XR_376817.1;extra_copy_number=0
CM058245.1	Liftoff	transcript	37744889	37750554	.	+	.	ID=rna-XR_376818.4;Parent=gene-Hgfac;Dbxref=GeneID:54426,GenBank:XR_376818.4,MGI:MGI:1859281;Name=XR_376818.4;gbkey=misc_RNA;gene=Hgfac;model_evidence=Supporting evidence includes similarity to: 1 mRNA%2C 34 ESTs%2C 1 Protein%2C 2 long SRA reads%2C and 100%25 coverage of the annotated genomic feature by RNAseq alignments%2C including 16 samples with support for all annotated introns;product=hepatocyte growth factor activator%2C transcript variant X6;transcript_id=XR_376818.4;extra_copy_number=0
CM058245.1	Liftoff	exon	37744889	37745085	.	+	.	ID=exon-XR_376818.4-1;Parent=rna-XR_376818.4;Dbxref=GeneID:54426,GenBank:XR_376818.4,MGI:MGI:1859281;gbkey=misc_RNA;gene=Hgfac;product=hepatocyte growth factor activator%2C transcript variant X6;transcript_id=XR_376818.4;extra_copy_number=0
CM058245.1	Liftoff	exon	37745666	37745840	.	+	.	ID=exon-XR_376818.4-2;Parent=rna-XR_376818.4;Dbxref=GeneID:54426,GenBank:XR_376818.4,MGI:MGI:1859281;gbkey=misc_RNA;gene=Hgfac;product=hepatocyte growth factor activator%2C transcript variant X6;transcript_id=XR_376818.4;extra_copy_number=0
CM058245.1	Liftoff	exon	37745942	37746038	.	+	.	ID=exon-XR_376818.4-3;Parent=rna-XR_376818.4;Dbxref=GeneID:54426,GenBank:XR_376818.4,MGI:MGI:1859281;gbkey=misc_RNA;gene=Hgfac;product=hepatocyte growth factor activator%2C transcript variant X6;transcript_id=XR_376818.4;extra_copy_number=0
CM058245.1	Liftoff	exon	37746231	37746310	.	+	.	ID=exon-XR_376818.4-4;Parent=rna-XR_376818.4;Dbxref=GeneID:54426,GenBank:XR_376818.4,MGI:MGI:1859281;gbkey=misc_RNA;gene=Hgfac;product=hepatocyte growth factor activator%2C transcript variant X6;transcript_id=XR_376818.4;extra_copy_number=0
CM058245.1	Liftoff	exon	37746936	37747058	.	+	.	ID=exon-XR_376818.4-5;Parent=rna-XR_376818.4;Dbxref=GeneID:54426,GenBank:XR_376818.4,MGI:MGI:1859281;gbkey=misc_RNA;gene=Hgfac;product=hepatocyte growth factor activator%2C transcript variant X6;transcript_id=XR_376818.4;extra_copy_number=0
CM058245.1	Liftoff	exon	37747200	37747331	.	+	.	ID=exon-XR_376818.4-6;Parent=rna-XR_376818.4;Dbxref=GeneID:54426,GenBank:XR_376818.4,MGI:MGI:1859281;gbkey=misc_RNA;gene=Hgfac;product=hepatocyte growth factor activator%2C transcript variant X6;transcript_id=XR_376818.4;extra_copy_number=0
```
