## Supplementary material for "Chromosome-scale genome assembly of B10.RIII, an autoimmune susceptible mouse strain": b10_swarm.gff3 (part 264 of 931)

```
CM058245.1	Liftoff	exon	37747524	37747634	.	+	.	ID=exon-XR_376818.4-7;Parent=rna-XR_376818.4;Dbxref=GeneID:54426,GenBank:XR_376818.4,MGI:MGI:1859281;gbkey=misc_RNA;gene=Hgfac;product=hepatocyte growth factor activator%2C transcript variant X6;transcript_id=XR_376818.4;extra_copy_number=0
CM058245.1	Liftoff	exon	37747733	37747907	.	+	.	ID=exon-XR_376818.4-8;Parent=rna-XR_376818.4;Dbxref=GeneID:54426,GenBank:XR_376818.4,MGI:MGI:1859281;gbkey=misc_RNA;gene=Hgfac;product=hepatocyte growth factor activator%2C transcript variant X6;transcript_id=XR_376818.4;extra_copy_number=0
CM058245.1	Liftoff	exon	37748140	37748225	.	+	.	ID=exon-XR_376818.4-9;Parent=rna-XR_376818.4;Dbxref=GeneID:54426,GenBank:XR_376818.4,MGI:MGI:1859281;gbkey=misc_RNA;gene=Hgfac;product=hepatocyte growth factor activator%2C transcript variant X6;transcript_id=XR_376818.4;extra_copy_number=0
CM058245.1	Liftoff	exon	37748627	37748882	.	+	.	ID=exon-XR_376818.4-10;Parent=rna-XR_376818.4;Dbxref=GeneID:54426,GenBank:XR_376818.4,MGI:MGI:1859281;gbkey=misc_RNA;gene=Hgfac;product=hepatocyte growth factor activator%2C transcript variant X6;transcript_id=XR_376818.4;extra_copy_number=0
CM058245.1	Liftoff	exon	37750260	37750400	.	+	.	ID=exon-XR_376818.4-11;Parent=rna-XR_376818.4;Dbxref=GeneID:54426,GenBank:XR_376818.4,MGI:MGI:1859281;gbkey=misc_RNA;gene=Hgfac;product=hepatocyte growth factor activator%2C transcript variant X6;transcript_id=XR_376818.4;extra_copy_number=0
CM058245.1	Liftoff	exon	37750477	37750554	.	+	.	ID=exon-XR_376818.4-12;Parent=rna-XR_376818.4;Dbxref=GeneID:54426,GenBank:XR_376818.4,MGI:MGI:1859281;gbkey=misc_RNA;gene=Hgfac;product=hepatocyte growth factor activator%2C transcript variant X6;transcript_id=XR_376818.4;extra_copy_number=0
CM058245.1	Liftoff	transcript	37744889	37750557	.	+	.	ID=rna-XR_376819.4;Parent=gene-Hgfac;Dbxref=GeneID:54426,GenBank:XR_376819.4,MGI:MGI:1859281;Name=XR_376819.4;gbkey=misc_RNA;gene=Hgfac;model_evidence=Supporting evidence includes similarity to: 1 mRNA%2C 34 ESTs%2C 1 Protein%2C 2 long SRA reads%2C and 100%25 coverage of the annotated genomic feature by RNAseq alignments%2C including 18 samples with support for all annotated introns;product=hepatocyte growth factor activator%2C transcript variant X7;transcript_id=XR_376819.4;extra_copy_number=0
CM058245.1	Liftoff	exon	37744889	37745085	.	+	.	ID=exon-XR_376819.4-1;Parent=rna-XR_376819.4;Dbxref=GeneID:54426,GenBank:XR_376819.4,MGI:MGI:1859281;gbkey=misc_RNA;gene=Hgfac;product=hepatocyte growth factor activator%2C transcript variant X7;transcript_id=XR_376819.4;extra_copy_number=0
CM058245.1	Liftoff	exon	37745666	37745840	.	+	.	ID=exon-XR_376819.4-2;Parent=rna-XR_376819.4;Dbxref=GeneID:54426,GenBank:XR_376819.4,MGI:MGI:1859281;gbkey=misc_RNA;gene=Hgfac;product=hepatocyte growth factor activator%2C transcript variant X7;transcript_id=XR_376819.4;extra_copy_number=0
CM058245.1	Liftoff	exon	37745942	37746038	.	+	.	ID=exon-XR_376819.4-3;Parent=rna-XR_376819.4;Dbxref=GeneID:54426,GenBank:XR_376819.4,MGI:MGI:1859281;gbkey=misc_RNA;gene=Hgfac;product=hepatocyte growth factor activator%2C transcript variant X7;transcript_id=XR_376819.4;extra_copy_number=0
CM058245.1	Liftoff	exon	37746231	37746310	.	+	.	ID=exon-XR_376819.4-4;Parent=rna-XR_376819.4;Dbxref=GeneID:54426,GenBank:XR_376819.4,MGI:MGI:1859281;gbkey=misc_RNA;gene=Hgfac;product=hepatocyte growth factor activator%2C transcript variant X7;transcript_id=XR_376819.4;extra_copy_number=0
CM058245.1	Liftoff	exon	37746936	37747058	.	+	.	ID=exon-XR_376819.4-5;Parent=rna-XR_376819.4;Dbxref=GeneID:54426,GenBank:XR_376819.4,MGI:MGI:1859281;gbkey=misc_RNA;gene=Hgfac;product=hepatocyte growth factor activator%2C transcript variant X7;transcript_id=XR_376819.4;extra_copy_number=0
CM058245.1	Liftoff	exon	37747200	37747331	.	+	.	ID=exon-XR_376819.4-6;Parent=rna-XR_376819.4;Dbxref=GeneID:54426,GenBank:XR_376819.4,MGI:MGI:1859281;gbkey=misc_RNA;gene=Hgfac;product=hepatocyte growth factor activator%2C transcript variant X7;transcript_id=XR_376819.4;extra_copy_number=0
CM058245.1	Liftoff	exon	37747524	37747634	.	+	.	ID=exon-XR_376819.4-7;Parent=rna-XR_376819.4;Dbxref=GeneID:54426,GenBank:XR_376819.4,MGI:MGI:1859281;gbkey=misc_RNA;gene=Hgfac;product=hepatocyte growth factor activator%2C transcript variant X7;transcript_id=XR_376819.4;extra_copy_number=0
CM058245.1	Liftoff	exon	37747733	37747907	.	+	.	ID=exon-XR_376819.4-8;Parent=rna-XR_376819.4;Dbxref=GeneID:54426,GenBank:XR_376819.4,MGI:MGI:1859281;gbkey=misc_RNA;gene=Hgfac;product=hepatocyte growth factor activator%2C transcript variant X7;transcript_id=XR_376819.4;extra_copy_number=0
CM058245.1	Liftoff	exon	37748140	37748225	.	+	.	ID=exon-XR_376819.4-9;Parent=rna-XR_376819.4;Dbxref=GeneID:54426,GenBank:XR_376819.4,MGI:MGI:1859281;gbkey=misc_RNA;gene=Hgfac;product=hepatocyte growth factor activator%2C transcript variant X7;transcript_id=XR_376819.4;extra_copy_number=0
CM058245.1	Liftoff	exon	37748627	37748882	.	+	.	ID=exon-XR_376819.4-10;Parent=rna-XR_376819.4;Dbxref=GeneID:54426,GenBank:XR_376819.4,MGI:MGI:1859281;gbkey=misc_RNA;gene=Hgfac;product=hepatocyte growth factor activator%2C transcript variant X7;transcript_id=XR_376819.4;extra_copy_number=0
CM058245.1	Liftoff	exon	37750260	37750400	.	+	.	ID=exon-XR_376819.4-11;Parent=rna-XR_376819.4;Dbxref=GeneID:54426,GenBank:XR_376819.4,MGI:MGI:1859281;gbkey=misc_RNA;gene=Hgfac;product=hepatocyte growth factor activator%2C transcript variant X7;transcript_id=XR_376819.4;extra_copy_number=0
CM058245.1	Liftoff	exon	37750482	37750557	.	+	.	ID=exon-XR_376819.4-12;Parent=rna-XR_376819.4;Dbxref=GeneID:54426,GenBank:XR_376819.4,MGI:MGI:1859281;gbkey=misc_RNA;gene=Hgfac;product=hepatocyte growth factor activator%2C transcript variant X7;transcript_id=XR_376819.4;extra_copy_number=0
CM058245.1	Liftoff	gene	37759954	37791220	.	+	.	ID=gene-Dok7;Dbxref=GeneID:231134,MGI:MGI:3584043;Name=Dok7;description=docking protein 7;gbkey=Gene;gene=Dok7;gene_biotype=protein_coding;gene_synonym=A930013K19Rik,Dok-7,EF-12,Oit5;coverage=1.0;sequence_ID=1.0;valid_ORFs=7;extra_copy_number=0;copy_num_ID=gene-Dok7_0
CM058245.1	Liftoff	mRNA	37759954	37791220	.	+	.	ID=rna-XM_006503899.5;Parent=gene-Dok7;Dbxref=GeneID:231134,GenBank:XM_006503899.5,MGI:MGI:3584043;Name=XM_006503899.5;gbkey=mRNA;gene=Dok7;model_evidence=Supporting evidence includes similarity to: 2 mRNAs%2C 9 ESTs%2C 2 Proteins%2C 26 long SRA reads%2C and 100%25 coverage of the annotated genomic feature by RNAseq alignments%2C including 10 samples with support for all annotated introns;product=docking protein 7%2C transcript variant X1;transcript_id=XM_006503899.5;matches_ref_protein=True;valid_ORF=True;extra_copy_number=0
CM058245.1	Liftoff	exon	37759954	37760340	.	+	.	ID=exon-XM_006503899.5-1;Parent=rna-XM_006503899.5;Dbxref=GeneID:231134,GenBank:XM_006503899.5,MGI:MGI:3584043;gbkey=mRNA;gene=Dok7;product=docking protein 7%2C transcript variant X1;transcript_id=XM_006503899.5;extra_copy_number=0
CM058245.1	Liftoff	exon	37760468	37760513	.	+	.	ID=exon-XM_006503899.5-2;Parent=rna-XM_006503899.5;Dbxref=GeneID:231134,GenBank:XM_006503899.5,MGI:MGI:3584043;gbkey=mRNA;gene=Dok7;product=docking protein 7%2C transcript variant X1;transcript_id=XM_006503899.5;extra_copy_number=0
CM058245.1	Liftoff	exon	37767711	37767941	.	+	.	ID=exon-XM_006503899.5-3;Parent=rna-XM_006503899.5;Dbxref=GeneID:231134,GenBank:XM_006503899.5,MGI:MGI:3584043;gbkey=mRNA;gene=Dok7;product=docking protein 7%2C transcript variant X1;transcript_id=XM_006503899.5;extra_copy_number=0
CM058245.1	Liftoff	exon	37769827	37770027	.	+	.	ID=exon-XM_006503899.5-4;Parent=rna-XM_006503899.5;Dbxref=GeneID:231134,GenBank:XM_006503899.5,MGI:MGI:3584043;gbkey=mRNA;gene=Dok7;product=docking protein 7%2C transcript variant X1;transcript_id=XM_006503899.5;extra_copy_number=0
CM058245.1	Liftoff	exon	37778684	37778803	.	+	.	ID=exon-XM_006503899.5-5;Parent=rna-XM_006503899.5;Dbxref=GeneID:231134,GenBank:XM_006503899.5,MGI:MGI:3584043;gbkey=mRNA;gene=Dok7;product=docking protein 7%2C transcript variant X1;transcript_id=XM_006503899.5;extra_copy_number=0
CM058245.1	Liftoff	exon	37780529	37780648	.	+	.	ID=exon-XM_006503899.5-6;Parent=rna-XM_006503899.5;Dbxref=GeneID:231134,GenBank:XM_006503899.5,MGI:MGI:3584043;gbkey=mRNA;gene=Dok7;product=docking protein 7%2C transcript variant X1;transcript_id=XM_006503899.5;extra_copy_number=0
CM058245.1	Liftoff	exon	37782412	37783136	.	+	.	ID=exon-XM_006503899.5-7;Parent=rna-XM_006503899.5;Dbxref=GeneID:231134,GenBank:XM_006503899.5,MGI:MGI:3584043;gbkey=mRNA;gene=Dok7;product=docking protein 7%2C transcript variant X1;transcript_id=XM_006503899.5;extra_copy_number=0
CM058245.1	Liftoff	exon	37786545	37786587	.	+	.	ID=exon-XM_006503899.5-8;Parent=rna-XM_006503899.5;Dbxref=GeneID:231134,GenBank:XM_006503899.5,MGI:MGI:3584043;gbkey=mRNA;gene=Dok7;product=docking protein 7%2C transcript variant X1;transcript_id=XM_006503899.5;extra_copy_number=0
CM058245.1	Liftoff	exon	37789929	37790081	.	+	.	ID=exon-XM_006503899.5-9;Parent=rna-XM_006503899.5;Dbxref=GeneID:231134,GenBank:XM_006503899.5,MGI:MGI:3584043;gbkey=mRNA;gene=Dok7;product=docking protein 7%2C transcript variant X1;transcript_id=XM_006503899.5;extra_copy_number=0
CM058245.1	Liftoff	exon	37790377	37791220	.	+	.	ID=exon-XM_006503899.5-10;Parent=rna-XM_006503899.5;Dbxref=GeneID:231134,GenBank:XM_006503899.5,MGI:MGI:3584043;gbkey=mRNA;gene=Dok7;product=docking protein 7%2C transcript variant X1;transcript_id=XM_006503899.5;extra_copy_number=0
CM058245.1	Liftoff	CDS	37760311	37760340	.	+	.	ID=cds-XP_006503962.1;Parent=rna-XM_006503899.5;Dbxref=GeneID:231134,GenBank:XP_006503962.1,MGI:MGI:3584043;Name=XP_006503962.1;gbkey=CDS;gene=Dok7;product=protein Dok-7 isoform X1;protein_id=XP_006503962.1;extra_copy_number=0
CM058245.1	Liftoff	CDS	37760468	37760513	.	+	.	ID=cds-XP_006503962.1;Parent=rna-XM_006503899.5;Dbxref=GeneID:231134,GenBank:XP_006503962.1,MGI:MGI:3584043;Name=XP_006503962.1;gbkey=CDS;gene=Dok7;product=protein Dok-7 isoform X1;protein_id=XP_006503962.1;extra_copy_number=0
CM058245.1	Liftoff	CDS	37767711	37767941	.	+	.	ID=cds-XP_006503962.1;Parent=rna-XM_006503899.5;Dbxref=GeneID:231134,GenBank:XP_006503962.1,MGI:MGI:3584043;Name=XP_006503962.1;gbkey=CDS;gene=Dok7;product=protein Dok-7 isoform X1;protein_id=XP_006503962.1;extra_copy_number=0
CM058245.1	Liftoff	CDS	37769827	37770027	.	+	.	ID=cds-XP_006503962.1;Parent=rna-XM_006503899.5;Dbxref=GeneID:231134,GenBank:XP_006503962.1,MGI:MGI:3584043;Name=XP_006503962.1;gbkey=CDS;gene=Dok7;product=protein Dok-7 isoform X1;protein_id=XP_006503962.1;extra_copy_number=0
CM058245.1	Liftoff	CDS	37778684	37778803	.	+	.	ID=cds-XP_006503962.1;Parent=rna-XM_006503899.5;Dbxref=GeneID:231134,GenBank:XP_006503962.1,MGI:MGI:3584043;Name=XP_006503962.1;gbkey=CDS;gene=Dok7;product=protein Dok-7 isoform X1;protein_id=XP_006503962.1;extra_copy_number=0
CM058245.1	Liftoff	CDS	37780529	37780648	.	+	.	ID=cds-XP_006503962.1;Parent=rna-XM_006503899.5;Dbxref=GeneID:231134,GenBank:XP_006503962.1,MGI:MGI:3584043;Name=XP_006503962.1;gbkey=CDS;gene=Dok7;product=protein Dok-7 isoform X1;protein_id=XP_006503962.1;extra_copy_number=0
CM058245.1	Liftoff	CDS	37782412	37783136	.	+	.	ID=cds-XP_006503962.1;Parent=rna-XM_006503899.5;Dbxref=GeneID:231134,GenBank:XP_006503962.1,MGI:MGI:3584043;Name=XP_006503962.1;gbkey=CDS;gene=Dok7;product=protein Dok-7 isoform X1;protein_id=XP_006503962.1;extra_copy_number=0
CM058245.1	Liftoff	CDS	37786545	37786587	.	+	.	ID=cds-XP_006503962.1;Parent=rna-XM_006503899.5;Dbxref=GeneID:231134,GenBank:XP_006503962.1,MGI:MGI:3584043;Name=XP_006503962.1;gbkey=CDS;gene=Dok7;product=protein Dok-7 isoform X1;protein_id=XP_006503962.1;extra_copy_number=0
CM058245.1	Liftoff	CDS	37789929	37790081	.	+	.	ID=cds-XP_006503962.1;Parent=rna-XM_006503899.5;Dbxref=GeneID:231134,GenBank:XP_006503962.1,MGI:MGI:3584043;Name=XP_006503962.1;gbkey=CDS;gene=Dok7;product=protein Dok-7 isoform X1;protein_id=XP_006503962.1;extra_copy_number=0
CM058245.1	Liftoff	CDS	37790377	37790507	.	+	.	ID=cds-XP_006503962.1;Parent=rna-XM_006503899.5;Dbxref=GeneID:231134,GenBank:XP_006503962.1,MGI:MGI:3584043;Name=XP_006503962.1;gbkey=CDS;gene=Dok7;product=protein Dok-7 isoform X1;protein_id=XP_006503962.1;extra_copy_number=0
CM058245.1	Liftoff	mRNA	37760142	37784345	.	+	.	ID=rna-NM_001348274.1;Parent=gene-Dok7;Dbxref=GeneID:231134,GenBank:NM_001348274.1,MGI:MGI:3584043;Name=NM_001348274.1;gbkey=mRNA;gene=Dok7;product=docking protein 7%2C transcript variant 2;transcript_id=NM_001348274.1;matches_ref_protein=True;valid_ORF=True;extra_copy_number=0
CM058245.1	Liftoff	exon	37760142	37760364	.	+	.	ID=exon-NM_001348274.1-1;Parent=rna-NM_001348274.1;Dbxref=GeneID:231134,GenBank:NM_001348274.1,MGI:MGI:3584043;gbkey=mRNA;gene=Dok7;product=docking protein 7%2C transcript variant 2;transcript_id=NM_001348274.1;extra_copy_number=0
CM058245.1	Liftoff	exon	37760468	37760513	.	+	.	ID=exon-NM_001348274.1-2;Parent=rna-NM_001348274.1;Dbxref=GeneID:231134,GenBank:NM_001348274.1,MGI:MGI:3584043;gbkey=mRNA;gene=Dok7;product=docking protein 7%2C transcript variant 2;transcript_id=NM_001348274.1;extra_copy_number=0
CM058245.1	Liftoff	exon	37767711	37767941	.	+	.	ID=exon-NM_001348274.1-3;Parent=rna-NM_001348274.1;Dbxref=GeneID:231134,GenBank:NM_001348274.1,MGI:MGI:3584043;gbkey=mRNA;gene=Dok7;product=docking protein 7%2C transcript variant 2;transcript_id=NM_001348274.1;extra_copy_number=0
CM058245.1	Liftoff	exon	37769827	37770027	.	+	.	ID=exon-NM_001348274.1-4;Parent=rna-NM_001348274.1;Dbxref=GeneID:231134,GenBank:NM_001348274.1,MGI:MGI:3584043;gbkey=mRNA;gene=Dok7;product=docking protein 7%2C transcript variant 2;transcript_id=NM_001348274.1;extra_copy_number=0
CM058245.1	Liftoff	exon	37778684	37778803	.	+	.	ID=exon-NM_001348274.1-5;Parent=rna-NM_001348274.1;Dbxref=GeneID:231134,GenBank:NM_001348274.1,MGI:MGI:3584043;gbkey=mRNA;gene=Dok7;product=docking protein 7%2C transcript variant 2;transcript_id=NM_001348274.1;extra_copy_number=0
CM058245.1	Liftoff	exon	37780529	37780648	.	+	.	ID=exon-NM_001348274.1-6;Parent=rna-NM_001348274.1;Dbxref=GeneID:231134,GenBank:NM_001348274.1,MGI:MGI:3584043;gbkey=mRNA;gene=Dok7;product=docking protein 7%2C transcript variant 2;transcript_id=NM_001348274.1;extra_copy_number=0
CM058245.1	Liftoff	exon	37782412	37784345	.	+	.	ID=exon-NM_001348274.1-7;Parent=rna-NM_001348274.1;Dbxref=GeneID:231134,GenBank:NM_001348274.1,MGI:MGI:3584043;gbkey=mRNA;gene=Dok7;product=docking protein 7%2C transcript variant 2;transcript_id=NM_001348274.1;extra_copy_number=0
CM058245.1	Liftoff	CDS	37760311	37760364	.	+	.	ID=cds-NP_001335203.1;Parent=rna-NM_001348274.1;Dbxref=CCDS:CCDS89911.1,GeneID:231134,GenBank:NP_001335203.1,MGI:MGI:3584043;Name=NP_001335203.1;Note=isoform 2 is encoded by transcript variant 2;gbkey=CDS;gene=Dok7;product=protein Dok-7 isoform 2;protein_id=NP_001335203.1;extra_copy_number=0
CM058245.1	Liftoff	CDS	37760468	37760513	.	+	.	ID=cds-NP_001335203.1;Parent=rna-NM_001348274.1;Dbxref=CCDS:CCDS89911.1,GeneID:231134,GenBank:NP_001335203.1,MGI:MGI:3584043;Name=NP_001335203.1;Note=isoform 2 is encoded by transcript variant 2;gbkey=CDS;gene=Dok7;product=protein Dok-7 isoform 2;protein_id=NP_001335203.1;extra_copy_number=0
CM058245.1	Liftoff	CDS	37767711	37767941	.	+	.	ID=cds-NP_001335203.1;Parent=rna-NM_001348274.1;Dbxref=CCDS:CCDS89911.1,GeneID:231134,GenBank:NP_001335203.1,MGI:MGI:3584043;Name=NP_001335203.1;Note=isoform 2 is encoded by transcript variant 2;gbkey=CDS;gene=Dok7;product=protein Dok-7 isoform 2;protein_id=NP_001335203.1;extra_copy_number=0
CM058245.1	Liftoff	CDS	37769827	37770027	.	+	.	ID=cds-NP_001335203.1;Parent=rna-NM_001348274.1;Dbxref=CCDS:CCDS89911.1,GeneID:231134,GenBank:NP_001335203.1,MGI:MGI:3584043;Name=NP_001335203.1;Note=isoform 2 is encoded by transcript variant 2;gbkey=CDS;gene=Dok7;product=protein Dok-7 isoform 2;protein_id=NP_001335203.1;extra_copy_number=0
CM058245.1	Liftoff	CDS	37778684	37778803	.	+	.	ID=cds-NP_001335203.1;Parent=rna-NM_001348274.1;Dbxref=CCDS:CCDS89911.1,GeneID:231134,GenBank:NP_001335203.1,MGI:MGI:3584043;Name=NP_001335203.1;Note=isoform 2 is encoded by transcript variant 2;gbkey=CDS;gene=Dok7;product=protein Dok-7 isoform 2;protein_id=NP_001335203.1;extra_copy_number=0
CM058245.1	Liftoff	CDS	37780529	37780648	.	+	.	ID=cds-NP_001335203.1;Parent=rna-NM_001348274.1;Dbxref=CCDS:CCDS89911.1,GeneID:231134,GenBank:NP_001335203.1,MGI:MGI:3584043;Name=NP_001335203.1;Note=isoform 2 is encoded by transcript variant 2;gbkey=CDS;gene=Dok7;product=protein Dok-7 isoform 2;protein_id=NP_001335203.1;extra_copy_number=0
CM058245.1	Liftoff	CDS	37782412	37783154	.	+	.	ID=cds-NP_001335203.1;Parent=rna-NM_001348274.1;Dbxref=CCDS:CCDS89911.1,GeneID:231134,GenBank:NP_001335203.1,MGI:MGI:3584043;Name=NP_001335203.1;Note=isoform 2 is encoded by transcript variant 2;gbkey=CDS;gene=Dok7;product=protein Dok-7 isoform 2;protein_id=NP_001335203.1;extra_copy_number=0
CM058245.1	Liftoff	mRNA	37760142	37784345	.	+	.	ID=rna-NM_001348275.1;Parent=gene-Dok7;Dbxref=GeneID:231134,GenBank:NM_001348275.1,MGI:MGI:3584043;Name=NM_001348275.1;gbkey=mRNA;gene=Dok7;product=docking protein 7%2C transcript variant 3;transcript_id=NM_001348275.1;matches_ref_protein=True;valid_ORF=True;extra_copy_number=0
CM058245.1	Liftoff	exon	37760142	37760340	.	+	.	ID=exon-NM_001348275.1-1;Parent=rna-NM_001348275.1;Dbxref=GeneID:231134,GenBank:NM_001348275.1,MGI:MGI:3584043;gbkey=mRNA;gene=Dok7;product=docking protein 7%2C transcript variant 3;transcript_id=NM_001348275.1;extra_copy_number=0
CM058245.1	Liftoff	exon	37760468	37760513	.	+	.	ID=exon-NM_001348275.1-2;Parent=rna-NM_001348275.1;Dbxref=GeneID:231134,GenBank:NM_001348275.1,MGI:MGI:3584043;gbkey=mRNA;gene=Dok7;product=docking protein 7%2C transcript variant 3;transcript_id=NM_001348275.1;extra_copy_number=0
CM058245.1	Liftoff	exon	37767711	37767941	.	+	.	ID=exon-NM_001348275.1-3;Parent=rna-NM_001348275.1;Dbxref=GeneID:231134,GenBank:NM_001348275.1,MGI:MGI:3584043;gbkey=mRNA;gene=Dok7;product=docking protein 7%2C transcript variant 3;transcript_id=NM_001348275.1;extra_copy_number=0
CM058245.1	Liftoff	exon	37769827	37770027	.	+	.	ID=exon-NM_001348275.1-4;Parent=rna-NM_001348275.1;Dbxref=GeneID:231134,GenBank:NM_001348275.1,MGI:MGI:3584043;gbkey=mRNA;gene=Dok7;product=docking protein 7%2C transcript variant 3;transcript_id=NM_001348275.1;extra_copy_number=0
CM058245.1	Liftoff	exon	37778684	37778803	.	+	.	ID=exon-NM_001348275.1-5;Parent=rna-NM_001348275.1;Dbxref=GeneID:231134,GenBank:NM_001348275.1,MGI:MGI:3584043;gbkey=mRNA;gene=Dok7;product=docking protein 7%2C transcript variant 3;transcript_id=NM_001348275.1;extra_copy_number=0
CM058245.1	Liftoff	exon	37780529	37780648	.	+	.	ID=exon-NM_001348275.1-6;Parent=rna-NM_001348275.1;Dbxref=GeneID:231134,GenBank:NM_001348275.1,MGI:MGI:3584043;gbkey=mRNA;gene=Dok7;product=docking protein 7%2C transcript variant 3;transcript_id=NM_001348275.1;extra_copy_number=0
CM058245.1	Liftoff	exon	37782412	37784345	.	+	.	ID=exon-NM_001348275.1-7;Parent=rna-NM_001348275.1;Dbxref=GeneID:231134,GenBank:NM_001348275.1,MGI:MGI:3584043;gbkey=mRNA;gene=Dok7;product=docking protein 7%2C transcript variant 3;transcript_id=NM_001348275.1;extra_copy_number=0
CM058245.1	Liftoff	CDS	37760311	37760340	.	+	.	ID=cds-NP_001335204.1;Parent=rna-NM_001348275.1;Dbxref=GeneID:231134,GenBank:NP_001335204.1,MGI:MGI:3584043;Name=NP_001335204.1;Note=isoform 3 is encoded by transcript variant 3;gbkey=CDS;gene=Dok7;product=protein Dok-7 isoform 3;protein_id=NP_001335204.1;extra_copy_number=0
CM058245.1	Liftoff	CDS	37760468	37760513	.	+	.	ID=cds-NP_001335204.1;Parent=rna-NM_001348275.1;Dbxref=GeneID:231134,GenBank:NP_001335204.1,MGI:MGI:3584043;Name=NP_001335204.1;Note=isoform 3 is encoded by transcript variant 3;gbkey=CDS;gene=Dok7;product=protein Dok-7 isoform 3;protein_id=NP_001335204.1;extra_copy_number=0
CM058245.1	Liftoff	CDS	37767711	37767941	.	+	.	ID=cds-NP_001335204.1;Parent=rna-NM_001348275.1;Dbxref=GeneID:231134,GenBank:NP_001335204.1,MGI:MGI:3584043;Name=NP_001335204.1;Note=isoform 3 is encoded by transcript variant 3;gbkey=CDS;gene=Dok7;product=protein Dok-7 isoform 3;protein_id=NP_001335204.1;extra_copy_number=0
CM058245.1	Liftoff	CDS	37769827	37770027	.	+	.	ID=cds-NP_001335204.1;Parent=rna-NM_001348275.1;Dbxref=GeneID:231134,GenBank:NP_001335204.1,MGI:MGI:3584043;Name=NP_001335204.1;Note=isoform 3 is encoded by transcript variant 3;gbkey=CDS;gene=Dok7;product=protein Dok-7 isoform 3;protein_id=NP_001335204.1;extra_copy_number=0
CM058245.1	Liftoff	CDS	37778684	37778803	.	+	.	ID=cds-NP_001335204.1;Parent=rna-NM_001348275.1;Dbxref=GeneID:231134,GenBank:NP_001335204.1,MGI:MGI:3584043;Name=NP_001335204.1;Note=isoform 3 is encoded by transcript variant 3;gbkey=CDS;gene=Dok7;product=protein Dok-7 isoform 3;protein_id=NP_001335204.1;extra_copy_number=0
CM058245.1	Liftoff	CDS	37780529	37780648	.	+	.	ID=cds-NP_001335204.1;Parent=rna-NM_001348275.1;Dbxref=GeneID:231134,GenBank:NP_001335204.1,MGI:MGI:3584043;Name=NP_001335204.1;Note=isoform 3 is encoded by transcript variant 3;gbkey=CDS;gene=Dok7;product=protein Dok-7 isoform 3;protein_id=NP_001335204.1;extra_copy_number=0
CM058245.1	Liftoff	CDS	37782412	37783154	.	+	.	ID=cds-NP_001335204.1;Parent=rna-NM_001348275.1;Dbxref=GeneID:231134,GenBank:NP_001335204.1,MGI:MGI:3584043;Name=NP_001335204.1;Note=isoform 3 is encoded by transcript variant 3;gbkey=CDS;gene=Dok7;product=protein Dok-7 isoform 3;protein_id=NP_001335204.1;extra_copy_number=0
CM058245.1	Liftoff	mRNA	37760142	37784345	.	+	.	ID=rna-NM_001348276.1;Parent=gene-Dok7;Dbxref=GeneID:231134,GenBank:NM_001348276.1,MGI:MGI:3584043;Name=NM_001348276.1;gbkey=mRNA;gene=Dok7;product=docking protein 7%2C transcript variant 4;transcript_id=NM_001348276.1;matches_ref_protein=True;valid_ORF=True;extra_copy_number=0
CM058245.1	Liftoff	exon	37760142	37760364	.	+	.	ID=exon-NM_001348276.1-1;Parent=rna-NM_001348276.1;Dbxref=GeneID:231134,GenBank:NM_001348276.1,MGI:MGI:3584043;gbkey=mRNA;gene=Dok7;product=docking protein 7%2C transcript variant 4;transcript_id=NM_001348276.1;extra_copy_number=0
CM058245.1	Liftoff	exon	37760468	37760513	.	+	.	ID=exon-NM_001348276.1-2;Parent=rna-NM_001348276.1;Dbxref=GeneID:231134,GenBank:NM_001348276.1,MGI:MGI:3584043;gbkey=mRNA;gene=Dok7;product=docking protein 7%2C transcript variant 4;transcript_id=NM_001348276.1;extra_copy_number=0
CM058245.1	Liftoff	exon	37778684	37778803	.	+	.	ID=exon-NM_001348276.1-3;Parent=rna-NM_001348276.1;Dbxref=GeneID:231134,GenBank:NM_001348276.1,MGI:MGI:3584043;gbkey=mRNA;gene=Dok7;product=docking protein 7%2C transcript variant 4;transcript_id=NM_001348276.1;extra_copy_number=0
CM058245.1	Liftoff	exon	37780529	37780648	.	+	.	ID=exon-NM_001348276.1-4;Parent=rna-NM_001348276.1;Dbxref=GeneID:231134,GenBank:NM_001348276.1,MGI:MGI:3584043;gbkey=mRNA;gene=Dok7;product=docking protein 7%2C transcript variant 4;transcript_id=NM_001348276.1;extra_copy_number=0
CM058245.1	Liftoff	exon	37782412	37784345	.	+	.	ID=exon-NM_001348276.1-5;Parent=rna-NM_001348276.1;Dbxref=GeneID:231134,GenBank:NM_001348276.1,MGI:MGI:3584043;gbkey=mRNA;gene=Dok7;product=docking protein 7%2C transcript variant 4;transcript_id=NM_001348276.1;extra_copy_number=0
CM058245.1	Liftoff	CDS	37760311	37760364	.	+	.	ID=cds-NP_001335205.1;Parent=rna-NM_001348276.1;Dbxref=CCDS:CCDS89912.1,GeneID:231134,GenBank:NP_001335205.1,MGI:MGI:3584043;Name=NP_001335205.1;Note=isoform 4 is encoded by transcript variant 4;gbkey=CDS;gene=Dok7;product=protein Dok-7 isoform 4;protein_id=NP_001335205.1;extra_copy_number=0
CM058245.1	Liftoff	CDS	37760468	37760513	.	+	.	ID=cds-NP_001335205.1;Parent=rna-NM_001348276.1;Dbxref=CCDS:CCDS89912.1,GeneID:231134,GenBank:NP_001335205.1,MGI:MGI:3584043;Name=NP_001335205.1;Note=isoform 4 is encoded by transcript variant 4;gbkey=CDS;gene=Dok7;product=protein Dok-7 isoform 4;protein_id=NP_001335205.1;extra_copy_number=0
CM058245.1	Liftoff	CDS	37778684	37778803	.	+	.	ID=cds-NP_001335205.1;Parent=rna-NM_001348276.1;Dbxref=CCDS:CCDS89912.1,GeneID:231134,GenBank:NP_001335205.1,MGI:MGI:3584043;Name=NP_001335205.1;Note=isoform 4 is encoded by transcript variant 4;gbkey=CDS;gene=Dok7;product=protein Dok-7 isoform 4;protein_id=NP_001335205.1;extra_copy_number=0
CM058245.1	Liftoff	CDS	37780529	37780648	.	+	.	ID=cds-NP_001335205.1;Parent=rna-NM_001348276.1;Dbxref=CCDS:CCDS89912.1,GeneID:231134,GenBank:NP_001335205.1,MGI:MGI:3584043;Name=NP_001335205.1;Note=isoform 4 is encoded by transcript variant 4;gbkey=CDS;gene=Dok7;product=protein Dok-7 isoform 4;protein_id=NP_001335205.1;extra_copy_number=0
CM058245.1	Liftoff	CDS	37782412	37783154	.	+	.	ID=cds-NP_001335205.1;Parent=rna-NM_001348276.1;Dbxref=CCDS:CCDS89912.1,GeneID:231134,GenBank:NP_001335205.1,MGI:MGI:3584043;Name=NP_001335205.1;Note=isoform 4 is encoded by transcript variant 4;gbkey=CDS;gene=Dok7;product=protein Dok-7 isoform 4;protein_id=NP_001335205.1;extra_copy_number=0
CM058245.1	Liftoff	mRNA	37760142	37791220	.	+	.	ID=rna-NM_001348478.1;Parent=gene-Dok7;Dbxref=GeneID:231134,GenBank:NM_001348478.1,MGI:MGI:3584043;Name=NM_001348478.1;gbkey=mRNA;gene=Dok7;product=docking protein 7%2C transcript variant 1;tag=RefSeq Select;transcript_id=NM_001348478.1;matches_ref_protein=True;valid_ORF=True;extra_copy_number=0
CM058245.1	Liftoff	exon	37760142	37760364	.	+	.	ID=exon-NM_001348478.1-1;Parent=rna-NM_001348478.1;Dbxref=GeneID:231134,GenBank:NM_001348478.1,MGI:MGI:3584043;gbkey=mRNA;gene=Dok7;product=docking protein 7%2C transcript variant 1;tag=RefSeq Select;transcript_id=NM_001348478.1;extra_copy_number=0
CM058245.1	Liftoff	exon	37760468	37760513	.	+	.	ID=exon-NM_001348478.1-2;Parent=rna-NM_001348478.1;Dbxref=GeneID:231134,GenBank:NM_001348478.1,MGI:MGI:3584043;gbkey=mRNA;gene=Dok7;product=docking protein 7%2C transcript variant 1;tag=RefSeq Select;transcript_id=NM_001348478.1;extra_copy_number=0
CM058245.1	Liftoff	exon	37767711	37767941	.	+	.	ID=exon-NM_001348478.1-3;Parent=rna-NM_001348478.1;Dbxref=GeneID:231134,GenBank:NM_001348478.1,MGI:MGI:3584043;gbkey=mRNA;gene=Dok7;product=docking protein 7%2C transcript variant 1;tag=RefSeq Select;transcript_id=NM_001348478.1;extra_copy_number=0
CM058245.1	Liftoff	exon	37769827	37770027	.	+	.	ID=exon-NM_001348478.1-4;Parent=rna-NM_001348478.1;Dbxref=GeneID:231134,GenBank:NM_001348478.1,MGI:MGI:3584043;gbkey=mRNA;gene=Dok7;product=docking protein 7%2C transcript variant 1;tag=RefSeq Select;transcript_id=NM_001348478.1;extra_copy_number=0
CM058245.1	Liftoff	exon	37778684	37778803	.	+	.	ID=exon-NM_001348478.1-5;Parent=rna-NM_001348478.1;Dbxref=GeneID:231134,GenBank:NM_001348478.1,MGI:MGI:3584043;gbkey=mRNA;gene=Dok7;product=docking protein 7%2C transcript variant 1;tag=RefSeq Select;transcript_id=NM_001348478.1;extra_copy_number=0
CM058245.1	Liftoff	exon	37780529	37780648	.	+	.	ID=exon-NM_001348478.1-6;Parent=rna-NM_001348478.1;Dbxref=GeneID:231134,GenBank:NM_001348478.1,MGI:MGI:3584043;gbkey=mRNA;gene=Dok7;product=docking protein 7%2C transcript variant 1;tag=RefSeq Select;transcript_id=NM_001348478.1;extra_copy_number=0
CM058245.1	Liftoff	exon	37782412	37783136	.	+	.	ID=exon-NM_001348478.1-7;Parent=rna-NM_001348478.1;Dbxref=GeneID:231134,GenBank:NM_001348478.1,MGI:MGI:3584043;gbkey=mRNA;gene=Dok7;product=docking protein 7%2C transcript variant 1;tag=RefSeq Select;transcript_id=NM_001348478.1;extra_copy_number=0
CM058245.1	Liftoff	exon	37786545	37786587	.	+	.	ID=exon-NM_001348478.1-8;Parent=rna-NM_001348478.1;Dbxref=GeneID:231134,GenBank:NM_001348478.1,MGI:MGI:3584043;gbkey=mRNA;gene=Dok7;product=docking protein 7%2C transcript variant 1;tag=RefSeq Select;transcript_id=NM_001348478.1;extra_copy_number=0
CM058245.1	Liftoff	exon	37789929	37790081	.	+	.	ID=exon-NM_001348478.1-9;Parent=rna-NM_001348478.1;Dbxref=GeneID:231134,GenBank:NM_001348478.1,MGI:MGI:3584043;gbkey=mRNA;gene=Dok7;product=docking protein 7%2C transcript variant 1;tag=RefSeq Select;transcript_id=NM_001348478.1;extra_copy_number=0
CM058245.1	Liftoff	exon	37790377	37791220	.	+	.	ID=exon-NM_001348478.1-10;Parent=rna-NM_001348478.1;Dbxref=GeneID:231134,GenBank:NM_001348478.1,MGI:MGI:3584043;gbkey=mRNA;gene=Dok7;product=docking protein 7%2C transcript variant 1;tag=RefSeq Select;transcript_id=NM_001348478.1;extra_copy_number=0
CM058245.1	Liftoff	CDS	37760311	37760364	.	+	.	ID=cds-NP_001335407.1;Parent=rna-NM_001348478.1;Dbxref=GeneID:231134,GenBank:NP_001335407.1,MGI:MGI:3584043;Name=NP_001335407.1;Note=isoform 1 is encoded by transcript variant 1;gbkey=CDS;gene=Dok7;product=protein Dok-7 isoform 1;protein_id=NP_001335407.1;tag=RefSeq Select;extra_copy_number=0
CM058245.1	Liftoff	CDS	37760468	37760513	.	+	.	ID=cds-NP_001335407.1;Parent=rna-NM_001348478.1;Dbxref=GeneID:231134,GenBank:NP_001335407.1,MGI:MGI:3584043;Name=NP_001335407.1;Note=isoform 1 is encoded by transcript variant 1;gbkey=CDS;gene=Dok7;product=protein Dok-7 isoform 1;protein_id=NP_001335407.1;tag=RefSeq Select;extra_copy_number=0
CM058245.1	Liftoff	CDS	37767711	37767941	.	+	.	ID=cds-NP_001335407.1;Parent=rna-NM_001348478.1;Dbxref=GeneID:231134,GenBank:NP_001335407.1,MGI:MGI:3584043;Name=NP_001335407.1;Note=isoform 1 is encoded by transcript variant 1;gbkey=CDS;gene=Dok7;product=protein Dok-7 isoform 1;protein_id=NP_001335407.1;tag=RefSeq Select;extra_copy_number=0
CM058245.1	Liftoff	CDS	37769827	37770027	.	+	.	ID=cds-NP_001335407.1;Parent=rna-NM_001348478.1;Dbxref=GeneID:231134,GenBank:NP_001335407.1,MGI:MGI:3584043;Name=NP_001335407.1;Note=isoform 1 is encoded by transcript variant 1;gbkey=CDS;gene=Dok7;product=protein Dok-7 isoform 1;protein_id=NP_001335407.1;tag=RefSeq Select;extra_copy_number=0
CM058245.1	Liftoff	CDS	37778684	37778803	.	+	.	ID=cds-NP_001335407.1;Parent=rna-NM_001348478.1;Dbxref=GeneID:231134,GenBank:NP_001335407.1,MGI:MGI:3584043;Name=NP_001335407.1;Note=isoform 1 is encoded by transcript variant 1;gbkey=CDS;gene=Dok7;product=protein Dok-7 isoform 1;protein_id=NP_001335407.1;tag=RefSeq Select;extra_copy_number=0
CM058245.1	Liftoff	CDS	37780529	37780648	.	+	.	ID=cds-NP_001335407.1;Parent=rna-NM_001348478.1;Dbxref=GeneID:231134,GenBank:NP_001335407.1,MGI:MGI:3584043;Name=NP_001335407.1;Note=isoform 1 is encoded by transcript variant 1;gbkey=CDS;gene=Dok7;product=protein Dok-7 isoform 1;protein_id=NP_001335407.1;tag=RefSeq Select;extra_copy_number=0
CM058245.1	Liftoff	CDS	37782412	37783136	.	+	.	ID=cds-NP_001335407.1;Parent=rna-NM_001348478.1;Dbxref=GeneID:231134,GenBank:NP_001335407.1,MGI:MGI:3584043;Name=NP_001335407.1;Note=isoform 1 is encoded by transcript variant 1;gbkey=CDS;gene=Dok7;product=protein Dok-7 isoform 1;protein_id=NP_001335407.1;tag=RefSeq Select;extra_copy_number=0
CM058245.1	Liftoff	CDS	37786545	37786587	.	+	.	ID=cds-NP_001335407.1;Parent=rna-NM_001348478.1;Dbxref=GeneID:231134,GenBank:NP_001335407.1,MGI:MGI:3584043;Name=NP_001335407.1;Note=isoform 1 is encoded by transcript variant 1;gbkey=CDS;gene=Dok7;product=protein Dok-7 isoform 1;protein_id=NP_001335407.1;tag=RefSeq Select;extra_copy_number=0
CM058245.1	Liftoff	CDS	37789929	37790081	.	+	.	ID=cds-NP_001335407.1;Parent=rna-NM_001348478.1;Dbxref=GeneID:231134,GenBank:NP_001335407.1,MGI:MGI:3584043;Name=NP_001335407.1;Note=isoform 1 is encoded by transcript variant 1;gbkey=CDS;gene=Dok7;product=protein Dok-7 isoform 1;protein_id=NP_001335407.1;tag=RefSeq Select;extra_copy_number=0
CM058245.1	Liftoff	CDS	37790377	37790507	.	+	.	ID=cds-NP_001335407.1;Parent=rna-NM_001348478.1;Dbxref=GeneID:231134,GenBank:NP_001335407.1,MGI:MGI:3584043;Name=NP_001335407.1;Note=isoform 1 is encoded by transcript variant 1;gbkey=CDS;gene=Dok7;product=protein Dok-7 isoform 1;protein_id=NP_001335407.1;tag=RefSeq Select;extra_copy_number=0
CM058245.1	Liftoff	mRNA	37760448	37791216	.	+	.	ID=rna-NM_172708.4;Parent=gene-Dok7;Dbxref=GeneID:231134,GenBank:NM_172708.4,MGI:MGI:3584043;Name=NM_172708.4;gbkey=mRNA;gene=Dok7;product=docking protein 7%2C transcript variant 5;transcript_id=NM_172708.4;matches_ref_protein=True;valid_ORF=True;extra_copy_number=0
CM058245.1	Liftoff	exon	37760448	37760513	.	+	.	ID=exon-NM_172708.4-1;Parent=rna-NM_172708.4;Dbxref=GeneID:231134,GenBank:NM_172708.4,MGI:MGI:3584043;gbkey=mRNA;gene=Dok7;product=docking protein 7%2C transcript variant 5;transcript_id=NM_172708.4;extra_copy_number=0
CM058245.1	Liftoff	exon	37767711	37767941	.	+	.	ID=exon-NM_172708.4-2;Parent=rna-NM_172708.4;Dbxref=GeneID:231134,GenBank:NM_172708.4,MGI:MGI:3584043;gbkey=mRNA;gene=Dok7;product=docking protein 7%2C transcript variant 5;transcript_id=NM_172708.4;extra_copy_number=0
CM058245.1	Liftoff	exon	37769827	37770027	.	+	.	ID=exon-NM_172708.4-3;Parent=rna-NM_172708.4;Dbxref=GeneID:231134,GenBank:NM_172708.4,MGI:MGI:3584043;gbkey=mRNA;gene=Dok7;product=docking protein 7%2C transcript variant 5;transcript_id=NM_172708.4;extra_copy_number=0
CM058245.1	Liftoff	exon	37778684	37778803	.	+	.	ID=exon-NM_172708.4-4;Parent=rna-NM_172708.4;Dbxref=GeneID:231134,GenBank:NM_172708.4,MGI:MGI:3584043;gbkey=mRNA;gene=Dok7;product=docking protein 7%2C transcript variant 5;transcript_id=NM_172708.4;extra_copy_number=0
CM058245.1	Liftoff	exon	37780529	37780648	.	+	.	ID=exon-NM_172708.4-5;Parent=rna-NM_172708.4;Dbxref=GeneID:231134,GenBank:NM_172708.4,MGI:MGI:3584043;gbkey=mRNA;gene=Dok7;product=docking protein 7%2C transcript variant 5;transcript_id=NM_172708.4;extra_copy_number=0
CM058245.1	Liftoff	exon	37782412	37783136	.	+	.	ID=exon-NM_172708.4-6;Parent=rna-NM_172708.4;Dbxref=GeneID:231134,GenBank:NM_172708.4,MGI:MGI:3584043;gbkey=mRNA;gene=Dok7;product=docking protein 7%2C transcript variant 5;transcript_id=NM_172708.4;extra_copy_number=0
CM058245.1	Liftoff	exon	37786545	37786587	.	+	.	ID=exon-NM_172708.4-7;Parent=rna-NM_172708.4;Dbxref=GeneID:231134,GenBank:NM_172708.4,MGI:MGI:3584043;gbkey=mRNA;gene=Dok7;product=docking protein 7%2C transcript variant 5;transcript_id=NM_172708.4;extra_copy_number=0
CM058245.1	Liftoff	exon	37789929	37790081	.	+	.	ID=exon-NM_172708.4-8;Parent=rna-NM_172708.4;Dbxref=GeneID:231134,GenBank:NM_172708.4,MGI:MGI:3584043;gbkey=mRNA;gene=Dok7;product=docking protein 7%2C transcript variant 5;transcript_id=NM_172708.4;extra_copy_number=0
CM058245.1	Liftoff	exon	37790377	37791216	.	+	.	ID=exon-NM_172708.4-9;Parent=rna-NM_172708.4;Dbxref=GeneID:231134,GenBank:NM_172708.4,MGI:MGI:3584043;gbkey=mRNA;gene=Dok7;product=docking protein 7%2C transcript variant 5;transcript_id=NM_172708.4;extra_copy_number=0
CM058245.1	Liftoff	CDS	37767722	37767941	.	+	.	ID=cds-NP_766296.1;Parent=rna-NM_172708.4;Dbxref=GeneID:231134,GenBank:NP_766296.1,MGI:MGI:3584043;Name=NP_766296.1;Note=isoform 5 is encoded by transcript variant 5;gbkey=CDS;gene=Dok7;product=protein Dok-7 isoform 5;protein_id=NP_766296.1;extra_copy_number=0
CM058245.1	Liftoff	CDS	37769827	37770027	.	+	.	ID=cds-NP_766296.1;Parent=rna-NM_172708.4;Dbxref=GeneID:231134,GenBank:NP_766296.1,MGI:MGI:3584043;Name=NP_766296.1;Note=isoform 5 is encoded by transcript variant 5;gbkey=CDS;gene=Dok7;product=protein Dok-7 isoform 5;protein_id=NP_766296.1;extra_copy_number=0
CM058245.1	Liftoff	CDS	37778684	37778803	.	+	.	ID=cds-NP_766296.1;Parent=rna-NM_172708.4;Dbxref=GeneID:231134,GenBank:NP_766296.1,MGI:MGI:3584043;Name=NP_766296.1;Note=isoform 5 is encoded by transcript variant 5;gbkey=CDS;gene=Dok7;product=protein Dok-7 isoform 5;protein_id=NP_766296.1;extra_copy_number=0
CM058245.1	Liftoff	CDS	37780529	37780648	.	+	.	ID=cds-NP_766296.1;Parent=rna-NM_172708.4;Dbxref=GeneID:231134,GenBank:NP_766296.1,MGI:MGI:3584043;Name=NP_766296.1;Note=isoform 5 is encoded by transcript variant 5;gbkey=CDS;gene=Dok7;product=protein Dok-7 isoform 5;protein_id=NP_766296.1;extra_copy_number=0
CM058245.1	Liftoff	CDS	37782412	37783136	.	+	.	ID=cds-NP_766296.1;Parent=rna-NM_172708.4;Dbxref=GeneID:231134,GenBank:NP_766296.1,MGI:MGI:3584043;Name=NP_766296.1;Note=isoform 5 is encoded by transcript variant 5;gbkey=CDS;gene=Dok7;product=protein Dok-7 isoform 5;protein_id=NP_766296.1;extra_copy_number=0
CM058245.1	Liftoff	CDS	37786545	37786587	.	+	.	ID=cds-NP_766296.1;Parent=rna-NM_172708.4;Dbxref=GeneID:231134,GenBank:NP_766296.1,MGI:MGI:3584043;Name=NP_766296.1;Note=isoform 5 is encoded by transcript variant 5;gbkey=CDS;gene=Dok7;product=protein Dok-7 isoform 5;protein_id=NP_766296.1;extra_copy_number=0
CM058245.1	Liftoff	CDS	37789929	37790081	.	+	.	ID=cds-NP_766296.1;Parent=rna-NM_172708.4;Dbxref=GeneID:231134,GenBank:NP_766296.1,MGI:MGI:3584043;Name=NP_766296.1;Note=isoform 5 is encoded by transcript variant 5;gbkey=CDS;gene=Dok7;product=protein Dok-7 isoform 5;protein_id=NP_766296.1;extra_copy_number=0
CM058245.1	Liftoff	CDS	37790377	37790507	.	+	.	ID=cds-NP_766296.1;Parent=rna-NM_172708.4;Dbxref=GeneID:231134,GenBank:NP_766296.1,MGI:MGI:3584043;Name=NP_766296.1;Note=isoform 5 is encoded by transcript variant 5;gbkey=CDS;gene=Dok7;product=protein Dok-7 isoform 5;protein_id=NP_766296.1;extra_copy_number=0
CM058245.1	Liftoff	mRNA	37760527	37791220	.	+	.	ID=rna-XM_006503900.4;Parent=gene-Dok7;Dbxref=GeneID:231134,GenBank:XM_006503900.4,MGI:MGI:3584043;Name=XM_006503900.4;gbkey=mRNA;gene=Dok7;model_evidence=Supporting evidence includes similarity to: 7 ESTs%2C 2 Proteins%2C 19 long SRA reads%2C and 100%25 coverage of the annotated genomic feature by RNAseq alignments%2C including 6 samples with support for all annotated introns;product=docking protein 7%2C transcript variant X2;transcript_id=XM_006503900.4;matches_ref_protein=True;valid_ORF=True;extra_copy_number=0
CM058245.1	Liftoff	exon	37760527	37760959	.	+	.	ID=exon-XM_006503900.4-1;Parent=rna-XM_006503900.4;Dbxref=GeneID:231134,GenBank:XM_006503900.4,MGI:MGI:3584043;gbkey=mRNA;gene=Dok7;product=docking protein 7%2C transcript variant X2;transcript_id=XM_006503900.4;extra_copy_number=0
CM058245.1	Liftoff	exon	37767711	37767941	.	+	.	ID=exon-XM_006503900.4-2;Parent=rna-XM_006503900.4;Dbxref=GeneID:231134,GenBank:XM_006503900.4,MGI:MGI:3584043;gbkey=mRNA;gene=Dok7;product=docking protein 7%2C transcript variant X2;transcript_id=XM_006503900.4;extra_copy_number=0
CM058245.1	Liftoff	exon	37769827	37770027	.	+	.	ID=exon-XM_006503900.4-3;Parent=rna-XM_006503900.4;Dbxref=GeneID:231134,GenBank:XM_006503900.4,MGI:MGI:3584043;gbkey=mRNA;gene=Dok7;product=docking protein 7%2C transcript variant X2;transcript_id=XM_006503900.4;extra_copy_number=0
CM058245.1	Liftoff	exon	37778684	37778803	.	+	.	ID=exon-XM_006503900.4-4;Parent=rna-XM_006503900.4;Dbxref=GeneID:231134,GenBank:XM_006503900.4,MGI:MGI:3584043;gbkey=mRNA;gene=Dok7;product=docking protein 7%2C transcript variant X2;transcript_id=XM_006503900.4;extra_copy_number=0
CM058245.1	Liftoff	exon	37780529	37780648	.	+	.	ID=exon-XM_006503900.4-5;Parent=rna-XM_006503900.4;Dbxref=GeneID:231134,GenBank:XM_006503900.4,MGI:MGI:3584043;gbkey=mRNA;gene=Dok7;product=docking protein 7%2C transcript variant X2;transcript_id=XM_006503900.4;extra_copy_number=0
CM058245.1	Liftoff	exon	37782412	37783136	.	+	.	ID=exon-XM_006503900.4-6;Parent=rna-XM_006503900.4;Dbxref=GeneID:231134,GenBank:XM_006503900.4,MGI:MGI:3584043;gbkey=mRNA;gene=Dok7;product=docking protein 7%2C transcript variant X2;transcript_id=XM_006503900.4;extra_copy_number=0
CM058245.1	Liftoff	exon	37786545	37786587	.	+	.	ID=exon-XM_006503900.4-7;Parent=rna-XM_006503900.4;Dbxref=GeneID:231134,GenBank:XM_006503900.4,MGI:MGI:3584043;gbkey=mRNA;gene=Dok7;product=docking protein 7%2C transcript variant X2;transcript_id=XM_006503900.4;extra_copy_number=0
CM058245.1	Liftoff	exon	37789929	37790081	.	+	.	ID=exon-XM_006503900.4-8;Parent=rna-XM_006503900.4;Dbxref=GeneID:231134,GenBank:XM_006503900.4,MGI:MGI:3584043;gbkey=mRNA;gene=Dok7;product=docking protein 7%2C transcript variant X2;transcript_id=XM_006503900.4;extra_copy_number=0
CM058245.1	Liftoff	exon	37790377	37791220	.	+	.	ID=exon-XM_006503900.4-9;Parent=rna-XM_006503900.4;Dbxref=GeneID:231134,GenBank:XM_006503900.4,MGI:MGI:3584043;gbkey=mRNA;gene=Dok7;product=docking protein 7%2C transcript variant X2;transcript_id=XM_006503900.4;extra_copy_number=0
CM058245.1	Liftoff	CDS	37767722	37767941	.	+	.	ID=cds-XP_006503963.1;Parent=rna-XM_006503900.4;Dbxref=GeneID:231134,GenBank:XP_006503963.1,MGI:MGI:3584043;Name=XP_006503963.1;gbkey=CDS;gene=Dok7;product=protein Dok-7 isoform X2;protein_id=XP_006503963.1;extra_copy_number=0
CM058245.1	Liftoff	CDS	37769827	37770027	.	+	.	ID=cds-XP_006503963.1;Parent=rna-XM_006503900.4;Dbxref=GeneID:231134,GenBank:XP_006503963.1,MGI:MGI:3584043;Name=XP_006503963.1;gbkey=CDS;gene=Dok7;product=protein Dok-7 isoform X2;protein_id=XP_006503963.1;extra_copy_number=0
CM058245.1	Liftoff	CDS	37778684	37778803	.	+	.	ID=cds-XP_006503963.1;Parent=rna-XM_006503900.4;Dbxref=GeneID:231134,GenBank:XP_006503963.1,MGI:MGI:3584043;Name=XP_006503963.1;gbkey=CDS;gene=Dok7;product=protein Dok-7 isoform X2;protein_id=XP_006503963.1;extra_copy_number=0
CM058245.1	Liftoff	CDS	37780529	37780648	.	+	.	ID=cds-XP_006503963.1;Parent=rna-XM_006503900.4;Dbxref=GeneID:231134,GenBank:XP_006503963.1,MGI:MGI:3584043;Name=XP_006503963.1;gbkey=CDS;gene=Dok7;product=protein Dok-7 isoform X2;protein_id=XP_006503963.1;extra_copy_number=0
CM058245.1	Liftoff	CDS	37782412	37783136	.	+	.	ID=cds-XP_006503963.1;Parent=rna-XM_006503900.4;Dbxref=GeneID:231134,GenBank:XP_006503963.1,MGI:MGI:3584043;Name=XP_006503963.1;gbkey=CDS;gene=Dok7;product=protein Dok-7 isoform X2;protein_id=XP_006503963.1;extra_copy_number=0
CM058245.1	Liftoff	CDS	37786545	37786587	.	+	.	ID=cds-XP_006503963.1;Parent=rna-XM_006503900.4;Dbxref=GeneID:231134,GenBank:XP_006503963.1,MGI:MGI:3584043;Name=XP_006503963.1;gbkey=CDS;gene=Dok7;product=protein Dok-7 isoform X2;protein_id=XP_006503963.1;extra_copy_number=0
CM058245.1	Liftoff	CDS	37789929	37790081	.	+	.	ID=cds-XP_006503963.1;Parent=rna-XM_006503900.4;Dbxref=GeneID:231134,GenBank:XP_006503963.1,MGI:MGI:3584043;Name=XP_006503963.1;gbkey=CDS;gene=Dok7;product=protein Dok-7 isoform X2;protein_id=XP_006503963.1;extra_copy_number=0
CM058245.1	Liftoff	CDS	37790377	37790507	.	+	.	ID=cds-XP_006503963.1;Parent=rna-XM_006503900.4;Dbxref=GeneID:231134,GenBank:XP_006503963.1,MGI:MGI:3584043;Name=XP_006503963.1;gbkey=CDS;gene=Dok7;product=protein Dok-7 isoform X2;protein_id=XP_006503963.1;extra_copy_number=0
CM058245.1	Liftoff	gene	37794872	37809081	.	-	.	ID=gene-Lrpap1;Dbxref=GeneID:16976,MGI:MGI:96829;Name=Lrpap1;description=low density lipoprotein receptor-related protein associated protein 1;gbkey=Gene;gene=Lrpap1;gene_biotype=protein_coding;gene_synonym=HBP44,RAP;coverage=1.0;sequence_ID=1.0;valid_ORFs=1;extra_copy_number=0;copy_num_ID=gene-Lrpap1_0
CM058245.1	Liftoff	mRNA	37794872	37809081	.	-	.	ID=rna-NM_013587.3;Parent=gene-Lrpap1;Dbxref=GeneID:16976,GenBank:NM_013587.3,MGI:MGI:96829;Name=NM_013587.3;gbkey=mRNA;gene=Lrpap1;product=low density lipoprotein receptor-related protein associated protein 1;tag=RefSeq Select;transcript_id=NM_013587.3;matches_ref_protein=True;valid_ORF=True;extra_copy_number=0
CM058245.1	Liftoff	exon	37794872	37796768	.	-	.	ID=exon-NM_013587.3-8;Parent=rna-NM_013587.3;Dbxref=GeneID:16976,GenBank:NM_013587.3,MGI:MGI:96829;gbkey=mRNA;gene=Lrpap1;product=low density lipoprotein receptor-related protein associated protein 1;tag=RefSeq Select;transcript_id=NM_013587.3;extra_copy_number=0
CM058245.1	Liftoff	exon	37798232	37798408	.	-	.	ID=exon-NM_013587.3-7;Parent=rna-NM_013587.3;Dbxref=GeneID:16976,GenBank:NM_013587.3,MGI:MGI:96829;gbkey=mRNA;gene=Lrpap1;product=low density lipoprotein receptor-related protein associated protein 1;tag=RefSeq Select;transcript_id=NM_013587.3;extra_copy_number=0
CM058245.1	Liftoff	exon	37799358	37799440	.	-	.	ID=exon-NM_013587.3-6;Parent=rna-NM_013587.3;Dbxref=GeneID:16976,GenBank:NM_013587.3,MGI:MGI:96829;gbkey=mRNA;gene=Lrpap1;product=low density lipoprotein receptor-related protein associated protein 1;tag=RefSeq Select;transcript_id=NM_013587.3;extra_copy_number=0
CM058245.1	Liftoff	exon	37800913	37801071	.	-	.	ID=exon-NM_013587.3-5;Parent=rna-NM_013587.3;Dbxref=GeneID:16976,GenBank:NM_013587.3,MGI:MGI:96829;gbkey=mRNA;gene=Lrpap1;product=low density lipoprotein receptor-related protein associated protein 1;tag=RefSeq Select;transcript_id=NM_013587.3;extra_copy_number=0
CM058245.1	Liftoff	exon	37801535	37801655	.	-	.	ID=exon-NM_013587.3-4;Parent=rna-NM_013587.3;Dbxref=GeneID:16976,GenBank:NM_013587.3,MGI:MGI:96829;gbkey=mRNA;gene=Lrpap1;product=low density lipoprotein receptor-related protein associated protein 1;tag=RefSeq Select;transcript_id=NM_013587.3;extra_copy_number=0
CM058245.1	Liftoff	exon	37802539	37802660	.	-	.	ID=exon-NM_013587.3-3;Parent=rna-NM_013587.3;Dbxref=GeneID:16976,GenBank:NM_013587.3,MGI:MGI:96829;gbkey=mRNA;gene=Lrpap1;product=low density lipoprotein receptor-related protein associated protein 1;tag=RefSeq Select;transcript_id=NM_013587.3;extra_copy_number=0
CM058245.1	Liftoff	exon	37805777	37805921	.	-	.	ID=exon-NM_013587.3-2;Parent=rna-NM_013587.3;Dbxref=GeneID:16976,GenBank:NM_013587.3,MGI:MGI:96829;gbkey=mRNA;gene=Lrpap1;product=low density lipoprotein receptor-related protein associated protein 1;tag=RefSeq Select;transcript_id=NM_013587.3;extra_copy_number=0
CM058245.1	Liftoff	exon	37808861	37809081	.	-	.	ID=exon-NM_013587.3-1;Parent=rna-NM_013587.3;Dbxref=GeneID:16976,GenBank:NM_013587.3,MGI:MGI:96829;gbkey=mRNA;gene=Lrpap1;product=low density lipoprotein receptor-related protein associated protein 1;tag=RefSeq Select;transcript_id=NM_013587.3;extra_copy_number=0
CM058245.1	Liftoff	CDS	37796706	37796768	.	-	.	ID=cds-NP_038615.2;Parent=rna-NM_013587.3;Dbxref=CCDS:CCDS19225.1,GeneID:16976,GenBank:NP_038615.2,MGI:MGI:96829;Name=NP_038615.2;gbkey=CDS;gene=Lrpap1;product=alpha-2-macroglobulin receptor-associated protein precursor;protein_id=NP_038615.2;tag=RefSeq Select;extra_copy_number=0
CM058245.1	Liftoff	CDS	37798232	37798408	.	-	.	ID=cds-NP_038615.2;Parent=rna-NM_013587.3;Dbxref=CCDS:CCDS19225.1,GeneID:16976,GenBank:NP_038615.2,MGI:MGI:96829;Name=NP_038615.2;gbkey=CDS;gene=Lrpap1;product=alpha-2-macroglobulin receptor-associated protein precursor;protein_id=NP_038615.2;tag=RefSeq Select;extra_copy_number=0
CM058245.1	Liftoff	CDS	37799358	37799440	.	-	.	ID=cds-NP_038615.2;Parent=rna-NM_013587.3;Dbxref=CCDS:CCDS19225.1,GeneID:16976,GenBank:NP_038615.2,MGI:MGI:96829;Name=NP_038615.2;gbkey=CDS;gene=Lrpap1;product=alpha-2-macroglobulin receptor-associated protein precursor;protein_id=NP_038615.2;tag=RefSeq Select;extra_copy_number=0
CM058245.1	Liftoff	CDS	37800913	37801071	.	-	.	ID=cds-NP_038615.2;Parent=rna-NM_013587.3;Dbxref=CCDS:CCDS19225.1,GeneID:16976,GenBank:NP_038615.2,MGI:MGI:96829;Name=NP_038615.2;gbkey=CDS;gene=Lrpap1;product=alpha-2-macroglobulin receptor-associated protein precursor;protein_id=NP_038615.2;tag=RefSeq Select;extra_copy_number=0
CM058245.1	Liftoff	CDS	37801535	37801655	.	-	.	ID=cds-NP_038615.2;Parent=rna-NM_013587.3;Dbxref=CCDS:CCDS19225.1,GeneID:16976,GenBank:NP_038615.2,MGI:MGI:96829;Name=NP_038615.2;gbkey=CDS;gene=Lrpap1;product=alpha-2-macroglobulin receptor-associated protein precursor;protein_id=NP_038615.2;tag=RefSeq Select;extra_copy_number=0
CM058245.1	Liftoff	CDS	37802539	37802660	.	-	.	ID=cds-NP_038615.2;Parent=rna-NM_013587.3;Dbxref=CCDS:CCDS19225.1,GeneID:16976,GenBank:NP_038615.2,MGI:MGI:96829;Name=NP_038615.2;gbkey=CDS;gene=Lrpap1;product=alpha-2-macroglobulin receptor-associated protein precursor;protein_id=NP_038615.2;tag=RefSeq Select;extra_copy_number=0
CM058245.1	Liftoff	CDS	37805777	37805921	.	-	.	ID=cds-NP_038615.2;Parent=rna-NM_013587.3;Dbxref=CCDS:CCDS19225.1,GeneID:16976,GenBank:NP_038615.2,MGI:MGI:96829;Name=NP_038615.2;gbkey=CDS;gene=Lrpap1;product=alpha-2-macroglobulin receptor-associated protein precursor;protein_id=NP_038615.2;tag=RefSeq Select;extra_copy_number=0
CM058245.1	Liftoff	CDS	37808861	37809073	.	-	.	ID=cds-NP_038615.2;Parent=rna-NM_013587.3;Dbxref=CCDS:CCDS19225.1,GeneID:16976,GenBank:NP_038615.2,MGI:MGI:96829;Name=NP_038615.2;gbkey=CDS;gene=Lrpap1;product=alpha-2-macroglobulin receptor-associated protein precursor;protein_id=NP_038615.2;tag=RefSeq Select;extra_copy_number=0
CM058245.1	Liftoff	gene	37863281	37864725	.	-	.	ID=gene-Gm31601;Dbxref=GeneID:102633879,MGI:MGI:5590760;Name=Gm31601;description=predicted gene%2C 31601;gbkey=Gene;gene=Gm31601;gene_biotype=lncRNA;coverage=1.0;sequence_ID=1.0;extra_copy_number=0;copy_num_ID=gene-Gm31601_0
CM058245.1	Liftoff	lnc_RNA	37863281	37864725	.	-	.	ID=rna-XR_376871.2;Parent=gene-Gm31601;Dbxref=GeneID:102633879,GenBank:XR_376871.2,MGI:MGI:5590760;Name=XR_376871.2;gbkey=ncRNA;gene=Gm31601;model_evidence=Supporting evidence includes similarity to: 100%25 coverage of the annotated genomic feature by RNAseq alignments%2C including 4 samples with support for all annotated introns;product=predicted gene%2C 31601;transcript_id=XR_376871.2;extra_copy_number=0
CM058245.1	Liftoff	exon	37863281	37863494	.	-	.	ID=exon-XR_376871.2-2;Parent=rna-XR_376871.2;Dbxref=GeneID:102633879,GenBank:XR_376871.2,MGI:MGI:5590760;gbkey=ncRNA;gene=Gm31601;product=predicted gene%2C 31601;transcript_id=XR_376871.2;extra_copy_number=0
CM058245.1	Liftoff	exon	37864370	37864725	.	-	.	ID=exon-XR_376871.2-1;Parent=rna-XR_376871.2;Dbxref=GeneID:102633879,GenBank:XR_376871.2,MGI:MGI:5590760;gbkey=ncRNA;gene=Gm31601;product=predicted gene%2C 31601;transcript_id=XR_376871.2;extra_copy_number=0
CM058245.1	Liftoff	gene	37933226	37969701	.	+	.	ID=gene-Gm40281;Dbxref=GeneID:105244723,MGI:MGI:5623166;Name=Gm40281;description=predicted gene%2C 40281;gbkey=Gene;gene=Gm40281;gene_biotype=lncRNA;coverage=1.0;sequence_ID=1.0;extra_copy_number=0;copy_num_ID=gene-Gm40281_0
CM058245.1	Liftoff	lnc_RNA	37933226	37969701	.	+	.	ID=rna-XR_868342.2;Parent=gene-Gm40281;Dbxref=GeneID:105244723,GenBank:XR_868342.2,MGI:MGI:5623166;Name=XR_868342.2;gbkey=ncRNA;gene=Gm40281;model_evidence=Supporting evidence includes similarity to: 1 long SRA read%2C and 100%25 coverage of the annotated genomic feature by RNAseq alignments%2C including 1 sample with support for all annotated introns;product=predicted gene%2C 40281;transcript_id=XR_868342.2;extra_copy_number=0
CM058245.1	Liftoff	exon	37933226	37933388	.	+	.	ID=exon-XR_868342.2-1;Parent=rna-XR_868342.2;Dbxref=GeneID:105244723,GenBank:XR_868342.2,MGI:MGI:5623166;gbkey=ncRNA;gene=Gm40281;product=predicted gene%2C 40281;transcript_id=XR_868342.2;extra_copy_number=0
CM058245.1	Liftoff	exon	37934467	37934536	.	+	.	ID=exon-XR_868342.2-2;Parent=rna-XR_868342.2;Dbxref=GeneID:105244723,GenBank:XR_868342.2,MGI:MGI:5623166;gbkey=ncRNA;gene=Gm40281;product=predicted gene%2C 40281;transcript_id=XR_868342.2;extra_copy_number=0
CM058245.1	Liftoff	exon	37969347	37969701	.	+	.	ID=exon-XR_868342.2-3;Parent=rna-XR_868342.2;Dbxref=GeneID:105244723,GenBank:XR_868342.2,MGI:MGI:5623166;gbkey=ncRNA;gene=Gm40281;product=predicted gene%2C 40281;transcript_id=XR_868342.2;extra_copy_number=0
CM058245.1	Liftoff	gene	37982048	37985245	.	+	.	ID=gene-Adra2c;Dbxref=GeneID:11553,MGI:MGI:87936;Name=Adra2c;description=adrenergic receptor%2C alpha 2c;gbkey=Gene;gene=Adra2c;gene_biotype=protein_coding;gene_synonym=Adra-2c,alpha2-C4,alpha2C,[a]2C;coverage=1.0;sequence_ID=1.0;valid_ORFs=1;extra_copy_number=0;copy_num_ID=gene-Adra2c_0
CM058245.1	Liftoff	mRNA	37982048	37985245	.	+	.	ID=rna-NM_007418.3;Parent=gene-Adra2c;Dbxref=GeneID:11553,GenBank:NM_007418.3,MGI:MGI:87936;Name=NM_007418.3;gbkey=mRNA;gene=Adra2c;product=adrenergic receptor%2C alpha 2c;tag=RefSeq Select;transcript_id=NM_007418.3;matches_ref_protein=True;valid_ORF=True;extra_copy_number=0
CM058245.1	Liftoff	exon	37982048	37985245	.	+	.	ID=exon-NM_007418.3-1;Parent=rna-NM_007418.3;Dbxref=GeneID:11553,GenBank:NM_007418.3,MGI:MGI:87936;gbkey=mRNA;gene=Adra2c;product=adrenergic receptor%2C alpha 2c;tag=RefSeq Select;transcript_id=NM_007418.3;extra_copy_number=0
CM058245.1	Liftoff	CDS	37983368	37984744	.	+	.	ID=cds-NP_031444.2;Parent=rna-NM_007418.3;Dbxref=CCDS:CCDS19226.1,GeneID:11553,GenBank:NP_031444.2,MGI:MGI:87936;Name=NP_031444.2;gbkey=CDS;gene=Adra2c;product=alpha-2C adrenergic receptor;protein_id=NP_031444.2;tag=RefSeq Select;extra_copy_number=0
CM058245.1	Liftoff	gene	38018427	38045268	.	+	.	ID=gene-Gm31656;Dbxref=GeneID:102633959,MGI:MGI:5590815;Name=Gm31656;description=predicted gene%2C 31656;gbkey=Gene;gene=Gm31656;gene_biotype=lncRNA;coverage=1.0;sequence_ID=1.0;extra_copy_number=0;copy_num_ID=gene-Gm31656_0
CM058245.1	Liftoff	lnc_RNA	38018427	38027905	.	+	.	ID=rna-XR_376872.2;Parent=gene-Gm31656;Dbxref=GeneID:102633959,GenBank:XR_376872.2,MGI:MGI:5590815;Name=XR_376872.2;gbkey=ncRNA;gene=Gm31656;model_evidence=Supporting evidence includes similarity to: 100%25 coverage of the annotated genomic feature by RNAseq alignments%2C including 1 sample with support for all annotated introns;product=predicted gene%2C 31656%2C transcript variant X3;transcript_id=XR_376872.2;extra_copy_number=0
CM058245.1	Liftoff	exon	38018427	38018575	.	+	.	ID=exon-XR_376872.2-1;Parent=rna-XR_376872.2;Dbxref=GeneID:102633959,GenBank:XR_376872.2,MGI:MGI:5590815;gbkey=ncRNA;gene=Gm31656;product=predicted gene%2C 31656%2C transcript variant X3;transcript_id=XR_376872.2;extra_copy_number=0
CM058245.1	Liftoff	exon	38021422	38021644	.	+	.	ID=exon-XR_376872.2-2;Parent=rna-XR_376872.2;Dbxref=GeneID:102633959,GenBank:XR_376872.2,MGI:MGI:5590815;gbkey=ncRNA;gene=Gm31656;product=predicted gene%2C 31656%2C transcript variant X3;transcript_id=XR_376872.2;extra_copy_number=0
CM058245.1	Liftoff	exon	38022018	38022112	.	+	.	ID=exon-XR_376872.2-3;Parent=rna-XR_376872.2;Dbxref=GeneID:102633959,GenBank:XR_376872.2,MGI:MGI:5590815;gbkey=ncRNA;gene=Gm31656;product=predicted gene%2C 31656%2C transcript variant X3;transcript_id=XR_376872.2;extra_copy_number=0
CM058245.1	Liftoff	exon	38026930	38027905	.	+	.	ID=exon-XR_376872.2-4;Parent=rna-XR_376872.2;Dbxref=GeneID:102633959,GenBank:XR_376872.2,MGI:MGI:5590815;gbkey=ncRNA;gene=Gm31656;product=predicted gene%2C 31656%2C transcript variant X3;transcript_id=XR_376872.2;extra_copy_number=0
CM058245.1	Liftoff	lnc_RNA	38018427	38045268	.	+	.	ID=rna-XR_376874.3;Parent=gene-Gm31656;Dbxref=GeneID:102633959,GenBank:XR_376874.3,MGI:MGI:5590815;Name=XR_376874.3;gbkey=ncRNA;gene=Gm31656;model_evidence=Supporting evidence includes similarity to: 100%25 coverage of the annotated genomic feature by RNAseq alignments%2C including 3 samples with support for all annotated introns;product=predicted gene%2C 31656%2C transcript variant X4;transcript_id=XR_376874.3;extra_copy_number=0
CM058245.1	Liftoff	exon	38018427	38018575	.	+	.	ID=exon-XR_376874.3-1;Parent=rna-XR_376874.3;Dbxref=GeneID:102633959,GenBank:XR_376874.3,MGI:MGI:5590815;gbkey=ncRNA;gene=Gm31656;product=predicted gene%2C 31656%2C transcript variant X4;transcript_id=XR_376874.3;extra_copy_number=0
CM058245.1	Liftoff	exon	38021422	38021644	.	+	.	ID=exon-XR_376874.3-2;Parent=rna-XR_376874.3;Dbxref=GeneID:102633959,GenBank:XR_376874.3,MGI:MGI:5590815;gbkey=ncRNA;gene=Gm31656;product=predicted gene%2C 31656%2C transcript variant X4;transcript_id=XR_376874.3;extra_copy_number=0
CM058245.1	Liftoff	exon	38022018	38022112	.	+	.	ID=exon-XR_376874.3-3;Parent=rna-XR_376874.3;Dbxref=GeneID:102633959,GenBank:XR_376874.3,MGI:MGI:5590815;gbkey=ncRNA;gene=Gm31656;product=predicted gene%2C 31656%2C transcript variant X4;transcript_id=XR_376874.3;extra_copy_number=0
CM058245.1	Liftoff	exon	38044654	38045268	.	+	.	ID=exon-XR_376874.3-4;Parent=rna-XR_376874.3;Dbxref=GeneID:102633959,GenBank:XR_376874.3,MGI:MGI:5590815;gbkey=ncRNA;gene=Gm31656;product=predicted gene%2C 31656%2C transcript variant X4;transcript_id=XR_376874.3;extra_copy_number=0
CM058245.1	Liftoff	lnc_RNA	38018427	38045268	.	+	.	ID=rna-XR_376875.3;Parent=gene-Gm31656;Dbxref=GeneID:102633959,GenBank:XR_376875.3,MGI:MGI:5590815;Name=XR_376875.3;gbkey=ncRNA;gene=Gm31656;model_evidence=Supporting evidence includes similarity to: 100%25 coverage of the annotated genomic feature by RNAseq alignments%2C including 1 sample with support for all annotated introns;product=predicted gene%2C 31656%2C transcript variant X5;transcript_id=XR_376875.3;extra_copy_number=0
CM058245.1	Liftoff	exon	38018427	38018575	.	+	.	ID=exon-XR_376875.3-1;Parent=rna-XR_376875.3;Dbxref=GeneID:102633959,GenBank:XR_376875.3,MGI:MGI:5590815;gbkey=ncRNA;gene=Gm31656;product=predicted gene%2C 31656%2C transcript variant X5;transcript_id=XR_376875.3;extra_copy_number=0
CM058245.1	Liftoff	exon	38021422	38021644	.	+	.	ID=exon-XR_376875.3-2;Parent=rna-XR_376875.3;Dbxref=GeneID:102633959,GenBank:XR_376875.3,MGI:MGI:5590815;gbkey=ncRNA;gene=Gm31656;product=predicted gene%2C 31656%2C transcript variant X5;transcript_id=XR_376875.3;extra_copy_number=0
CM058245.1	Liftoff	exon	38022061	38022112	.	+	.	ID=exon-XR_376875.3-3;Parent=rna-XR_376875.3;Dbxref=GeneID:102633959,GenBank:XR_376875.3,MGI:MGI:5590815;gbkey=ncRNA;gene=Gm31656;product=predicted gene%2C 31656%2C transcript variant X5;transcript_id=XR_376875.3;extra_copy_number=0
CM058245.1	Liftoff	exon	38044654	38045268	.	+	.	ID=exon-XR_376875.3-4;Parent=rna-XR_376875.3;Dbxref=GeneID:102633959,GenBank:XR_376875.3,MGI:MGI:5590815;gbkey=ncRNA;gene=Gm31656;product=predicted gene%2C 31656%2C transcript variant X5;transcript_id=XR_376875.3;extra_copy_number=0
CM058245.1	Liftoff	lnc_RNA	38018427	38045268	.	+	.	ID=rna-XR_868343.2;Parent=gene-Gm31656;Dbxref=GeneID:102633959,GenBank:XR_868343.2,MGI:MGI:5590815;Name=XR_868343.2;gbkey=ncRNA;gene=Gm31656;model_evidence=Supporting evidence includes similarity to: 100%25 coverage of the annotated genomic feature by RNAseq alignments%2C including 2 samples with support for all annotated introns;product=predicted gene%2C 31656%2C transcript variant X1;transcript_id=XR_868343.2;extra_copy_number=0
CM058245.1	Liftoff	exon	38018427	38018575	.	+	.	ID=exon-XR_868343.2-1;Parent=rna-XR_868343.2;Dbxref=GeneID:102633959,GenBank:XR_868343.2,MGI:MGI:5590815;gbkey=ncRNA;gene=Gm31656;product=predicted gene%2C 31656%2C transcript variant X1;transcript_id=XR_868343.2;extra_copy_number=0
CM058245.1	Liftoff	exon	38021422	38021644	.	+	.	ID=exon-XR_868343.2-2;Parent=rna-XR_868343.2;Dbxref=GeneID:102633959,GenBank:XR_868343.2,MGI:MGI:5590815;gbkey=ncRNA;gene=Gm31656;product=predicted gene%2C 31656%2C transcript variant X1;transcript_id=XR_868343.2;extra_copy_number=0
CM058245.1	Liftoff	exon	38022018	38022112	.	+	.	ID=exon-XR_868343.2-3;Parent=rna-XR_868343.2;Dbxref=GeneID:102633959,GenBank:XR_868343.2,MGI:MGI:5590815;gbkey=ncRNA;gene=Gm31656;product=predicted gene%2C 31656%2C transcript variant X1;transcript_id=XR_868343.2;extra_copy_number=0
CM058245.1	Liftoff	exon	38044165	38045268	.	+	.	ID=exon-XR_868343.2-4;Parent=rna-XR_868343.2;Dbxref=GeneID:102633959,GenBank:XR_868343.2,MGI:MGI:5590815;gbkey=ncRNA;gene=Gm31656;product=predicted gene%2C 31656%2C transcript variant X1;transcript_id=XR_868343.2;extra_copy_number=0
CM058245.1	Liftoff	lnc_RNA	38018427	38045268	.	+	.	ID=rna-XR_868344.2;Parent=gene-Gm31656;Dbxref=GeneID:102633959,GenBank:XR_868344.2,MGI:MGI:5590815;Name=XR_868344.2;gbkey=ncRNA;gene=Gm31656;model_evidence=Supporting evidence includes similarity to: 100%25 coverage of the annotated genomic feature by RNAseq alignments%2C including 1 sample with support for all annotated introns;product=predicted gene%2C 31656%2C transcript variant X2;transcript_id=XR_868344.2;extra_copy_number=0
CM058245.1	Liftoff	exon	38018427	38018575	.	+	.	ID=exon-XR_868344.2-1;Parent=rna-XR_868344.2;Dbxref=GeneID:102633959,GenBank:XR_868344.2,MGI:MGI:5590815;gbkey=ncRNA;gene=Gm31656;product=predicted gene%2C 31656%2C transcript variant X2;transcript_id=XR_868344.2;extra_copy_number=0
CM058245.1	Liftoff	exon	38021422	38021644	.	+	.	ID=exon-XR_868344.2-2;Parent=rna-XR_868344.2;Dbxref=GeneID:102633959,GenBank:XR_868344.2,MGI:MGI:5590815;gbkey=ncRNA;gene=Gm31656;product=predicted gene%2C 31656%2C transcript variant X2;transcript_id=XR_868344.2;extra_copy_number=0
CM058245.1	Liftoff	exon	38022061	38022112	.	+	.	ID=exon-XR_868344.2-3;Parent=rna-XR_868344.2;Dbxref=GeneID:102633959,GenBank:XR_868344.2,MGI:MGI:5590815;gbkey=ncRNA;gene=Gm31656;product=predicted gene%2C 31656%2C transcript variant X2;transcript_id=XR_868344.2;extra_copy_number=0
CM058245.1	Liftoff	exon	38044165	38045268	.	+	.	ID=exon-XR_868344.2-4;Parent=rna-XR_868344.2;Dbxref=GeneID:102633959,GenBank:XR_868344.2,MGI:MGI:5590815;gbkey=ncRNA;gene=Gm31656;product=predicted gene%2C 31656%2C transcript variant X2;transcript_id=XR_868344.2;extra_copy_number=0
CM058245.1	Liftoff	gene	38065048	38071172	.	+	.	ID=gene-4930478P22Rik;Dbxref=GeneID:74429,MGI:MGI:1922154;Name=4930478P22Rik;description=RIKEN cDNA 4930478P22 gene;gbkey=Gene;gene=4930478P22Rik;gene_biotype=lncRNA;gene_synonym=4933405A14Rik;coverage=1.0;sequence_ID=1.0;extra_copy_number=0;copy_num_ID=gene-4930478P22Rik_0
CM058245.1	Liftoff	lnc_RNA	38065048	38071172	.	+	.	ID=rna-NR_046060.1;Parent=gene-4930478P22Rik;Dbxref=GeneID:74429,GenBank:NR_046060.1,MGI:MGI:1922154;Name=NR_046060.1;gbkey=ncRNA;gene=4930478P22Rik;product=RIKEN cDNA 4930478P22 gene;transcript_id=NR_046060.1;extra_copy_number=0
CM058245.1	Liftoff	exon	38065048	38066138	.	+	.	ID=exon-NR_046060.1-1;Parent=rna-NR_046060.1;Dbxref=GeneID:74429,GenBank:NR_046060.1,MGI:MGI:1922154;gbkey=ncRNA;gene=4930478P22Rik;product=RIKEN cDNA 4930478P22 gene;transcript_id=NR_046060.1;extra_copy_number=0
CM058245.1	Liftoff	exon	38067431	38067529	.	+	.	ID=exon-NR_046060.1-2;Parent=rna-NR_046060.1;Dbxref=GeneID:74429,GenBank:NR_046060.1,MGI:MGI:1922154;gbkey=ncRNA;gene=4930478P22Rik;product=RIKEN cDNA 4930478P22 gene;transcript_id=NR_046060.1;extra_copy_number=0
CM058245.1	Liftoff	exon	38068232	38068265	.	+	.	ID=exon-NR_046060.1-3;Parent=rna-NR_046060.1;Dbxref=GeneID:74429,GenBank:NR_046060.1,MGI:MGI:1922154;gbkey=ncRNA;gene=4930478P22Rik;product=RIKEN cDNA 4930478P22 gene;transcript_id=NR_046060.1;extra_copy_number=0
CM058245.1	Liftoff	exon	38070337	38071172	.	+	.	ID=exon-NR_046060.1-4;Parent=rna-NR_046060.1;Dbxref=GeneID:74429,GenBank:NR_046060.1,MGI:MGI:1922154;gbkey=ncRNA;gene=4930478P22Rik;product=RIKEN cDNA 4930478P22 gene;transcript_id=NR_046060.1;extra_copy_number=0
CM058245.1	Liftoff	gene	38078893	38081806	.	+	.	ID=gene-Gm52798;Dbxref=GeneID:115490156,MGI:MGI:6367207;Name=Gm52798;description=predicted gene%2C 52798;gbkey=Gene;gene=Gm52798;gene_biotype=lncRNA;coverage=1.0;sequence_ID=1.0;extra_copy_number=0;copy_num_ID=gene-Gm52798_0
CM058245.1	Liftoff	lnc_RNA	38078893	38081806	.	+	.	ID=rna-XR_003955838.1;Parent=gene-Gm52798;Dbxref=GeneID:115490156,GenBank:XR_003955838.1,MGI:MGI:6367207;Name=XR_003955838.1;gbkey=ncRNA;gene=Gm52798;model_evidence=Supporting evidence includes similarity to: 100%25 coverage of the annotated genomic feature by RNAseq alignments%2C including 2 samples with support for all annotated introns;product=predicted gene%2C 52798;transcript_id=XR_003955838.1;extra_copy_number=0
CM058245.1	Liftoff	exon	38078893	38079744	.	+	.	ID=exon-XR_003955838.1-1;Parent=rna-XR_003955838.1;Dbxref=GeneID:115490156,GenBank:XR_003955838.1,MGI:MGI:6367207;gbkey=ncRNA;gene=Gm52798;product=predicted gene%2C 52798;transcript_id=XR_003955838.1;extra_copy_number=0
CM058245.1	Liftoff	exon	38081535	38081806	.	+	.	ID=exon-XR_003955838.1-2;Parent=rna-XR_003955838.1;Dbxref=GeneID:115490156,GenBank:XR_003955838.1,MGI:MGI:6367207;gbkey=ncRNA;gene=Gm52798;product=predicted gene%2C 52798;transcript_id=XR_003955838.1;extra_copy_number=0
CM058245.1	Liftoff	gene	38082648	38091972	.	-	.	ID=gene-E130018O15Rik;Dbxref=GeneID:442795,MGI:MGI:3045238;Name=E130018O15Rik;description=RIKEN cDNA E130018O15 gene;gbkey=Gene;gene=E130018O15Rik;gene_biotype=lncRNA;coverage=1.0;sequence_ID=1.0;extra_copy_number=0;copy_num_ID=gene-E130018O15Rik_0
CM058245.1	Liftoff	lnc_RNA	38082648	38091972	.	-	.	ID=rna-NR_152157.1;Parent=gene-E130018O15Rik;Dbxref=GeneID:442795,GenBank:NR_152157.1,MGI:MGI:3045238;Name=NR_152157.1;gbkey=ncRNA;gene=E130018O15Rik;product=RIKEN cDNA E130018O15 gene;transcript_id=NR_152157.1;extra_copy_number=0
CM058245.1	Liftoff	exon	38082648	38086371	.	-	.	ID=exon-NR_152157.1-2;Parent=rna-NR_152157.1;Dbxref=GeneID:442795,GenBank:NR_152157.1,MGI:MGI:3045238;gbkey=ncRNA;gene=E130018O15Rik;product=RIKEN cDNA E130018O15 gene;transcript_id=NR_152157.1;extra_copy_number=0
CM058245.1	Liftoff	exon	38091921	38091972	.	-	.	ID=exon-NR_152157.1-1;Parent=rna-NR_152157.1;Dbxref=GeneID:442795,GenBank:NR_152157.1,MGI:MGI:3045238;gbkey=ncRNA;gene=E130018O15Rik;product=RIKEN cDNA E130018O15 gene;transcript_id=NR_152157.1;extra_copy_number=0
CM058245.1	Liftoff	gene	38092276	38103783	.	+	.	ID=gene-Hmx1;Dbxref=GeneID:15371,MGI:MGI:107178;Name=Hmx1;description=H6 homeobox 1;gbkey=Gene;gene=Hmx1;gene_biotype=protein_coding;gene_synonym=Nkx5-3;coverage=1.0;sequence_ID=1.0;valid_ORFs=3;extra_copy_number=0;copy_num_ID=gene-Hmx1_0
CM058245.1	Liftoff	mRNA	38092276	38096390	.	+	.	ID=rna-XM_030254166.1;Parent=gene-Hmx1;Dbxref=GeneID:15371,GenBank:XM_030254166.1,MGI:MGI:107178;Name=XM_030254166.1;gbkey=mRNA;gene=Hmx1;model_evidence=Supporting evidence includes similarity to: 5 ESTs%2C 2 Proteins%2C 1 long SRA read%2C and 100%25 coverage of the annotated genomic feature by RNAseq alignments%2C including 7 samples with support for all annotated introns;product=H6 homeobox 1%2C transcript variant X1;transcript_id=XM_030254166.1;matches_ref_protein=True;valid_ORF=True;extra_copy_number=0
CM058245.1	Liftoff	exon	38092276	38092925	.	+	.	ID=exon-XM_030254166.1-1;Parent=rna-XM_030254166.1;Dbxref=GeneID:15371,GenBank:XM_030254166.1,MGI:MGI:107178;gbkey=mRNA;gene=Hmx1;product=H6 homeobox 1%2C transcript variant X1;transcript_id=XM_030254166.1;extra_copy_number=0
CM058245.1	Liftoff	exon	38095234	38096390	.	+	.	ID=exon-XM_030254166.1-2;Parent=rna-XM_030254166.1;Dbxref=GeneID:15371,GenBank:XM_030254166.1,MGI:MGI:107178;gbkey=mRNA;gene=Hmx1;product=H6 homeobox 1%2C transcript variant X1;transcript_id=XM_030254166.1;extra_copy_number=0
CM058245.1	Liftoff	CDS	38092613	38092925	.	+	.	ID=cds-XP_030110026.1;Parent=rna-XM_030254166.1;Dbxref=GeneID:15371,GenBank:XP_030110026.1,MGI:MGI:107178;Name=XP_030110026.1;gbkey=CDS;gene=Hmx1;product=homeobox protein HMX1 isoform X1;protein_id=XP_030110026.1;extra_copy_number=0
CM058245.1	Liftoff	CDS	38095234	38095859	.	+	.	ID=cds-XP_030110026.1;Parent=rna-XM_030254166.1;Dbxref=GeneID:15371,GenBank:XP_030110026.1,MGI:MGI:107178;Name=XP_030110026.1;gbkey=CDS;gene=Hmx1;product=homeobox protein HMX1 isoform X1;protein_id=XP_030110026.1;extra_copy_number=0
CM058245.1	Liftoff	mRNA	38092357	38103783	.	+	.	ID=rna-NM_001363144.2;Parent=gene-Hmx1;Dbxref=GeneID:15371,GenBank:NM_001363144.2,MGI:MGI:107178;Name=NM_001363144.2;gbkey=mRNA;gene=Hmx1;product=H6 homeobox 1%2C transcript variant 2;transcript_id=NM_001363144.2;matches_ref_protein=True;valid_ORF=True;extra_copy_number=0
CM058245.1	Liftoff	exon	38092357	38092985	.	+	.	ID=exon-NM_001363144.2-1;Parent=rna-NM_001363144.2;Dbxref=GeneID:15371,GenBank:NM_001363144.2,MGI:MGI:107178;gbkey=mRNA;gene=Hmx1;product=H6 homeobox 1%2C transcript variant 2;transcript_id=NM_001363144.2;extra_copy_number=0
CM058245.1	Liftoff	exon	38103176	38103783	.	+	.	ID=exon-NM_001363144.2-2;Parent=rna-NM_001363144.2;Dbxref=GeneID:15371,GenBank:NM_001363144.2,MGI:MGI:107178;gbkey=mRNA;gene=Hmx1;product=H6 homeobox 1%2C transcript variant 2;transcript_id=NM_001363144.2;extra_copy_number=0
CM058245.1	Liftoff	CDS	38092613	38092985	.	+	.	ID=cds-NP_001350073.1;Parent=rna-NM_001363144.2;Dbxref=GeneID:15371,GenBank:NP_001350073.1,MGI:MGI:107178;Name=NP_001350073.1;Note=isoform 2 is encoded by transcript variant 2;gbkey=CDS;gene=Hmx1;product=homeobox protein HMX1 isoform 2;protein_id=NP_001350073.1;extra_copy_number=0
CM058245.1	Liftoff	CDS	38103176	38103333	.	+	.	ID=cds-NP_001350073.1;Parent=rna-NM_001363144.2;Dbxref=GeneID:15371,GenBank:NP_001350073.1,MGI:MGI:107178;Name=NP_001350073.1;Note=isoform 2 is encoded by transcript variant 2;gbkey=CDS;gene=Hmx1;product=homeobox protein HMX1 isoform 2;protein_id=NP_001350073.1;extra_copy_number=0
CM058245.1	Liftoff	mRNA	38092357	38096386	.	+	.	ID=rna-NM_010445.4;Parent=gene-Hmx1;Dbxref=GeneID:15371,GenBank:NM_010445.4,MGI:MGI:107178;Name=NM_010445.4;gbkey=mRNA;gene=Hmx1;product=H6 homeobox 1%2C transcript variant 1;tag=RefSeq Select;transcript_id=NM_010445.4;matches_ref_protein=True;valid_ORF=True;extra_copy_number=0
CM058245.1	Liftoff	exon	38092357	38092985	.	+	.	ID=exon-NM_010445.4-1;Parent=rna-NM_010445.4;Dbxref=GeneID:15371,GenBank:NM_010445.4,MGI:MGI:107178;gbkey=mRNA;gene=Hmx1;product=H6 homeobox 1%2C transcript variant 1;tag=RefSeq Select;transcript_id=NM_010445.4;extra_copy_number=0
CM058245.1	Liftoff	exon	38095234	38096386	.	+	.	ID=exon-NM_010445.4-2;Parent=rna-NM_010445.4;Dbxref=GeneID:15371,GenBank:NM_010445.4,MGI:MGI:107178;gbkey=mRNA;gene=Hmx1;product=H6 homeobox 1%2C transcript variant 1;tag=RefSeq Select;transcript_id=NM_010445.4;extra_copy_number=0
CM058245.1	Liftoff	CDS	38092613	38092985	.	+	.	ID=cds-NP_034575.1;Parent=rna-NM_010445.4;Dbxref=CCDS:CCDS19228.1,GeneID:15371,GenBank:NP_034575.1,MGI:MGI:107178;Name=NP_034575.1;Note=isoform 1 is encoded by transcript variant 1;gbkey=CDS;gene=Hmx1;product=homeobox protein HMX1 isoform 1;protein_id=NP_034575.1;tag=RefSeq Select;extra_copy_number=0
CM058245.1	Liftoff	CDS	38095234	38095859	.	+	.	ID=cds-NP_034575.1;Parent=rna-NM_010445.4;Dbxref=CCDS:CCDS19228.1,GeneID:15371,GenBank:NP_034575.1,MGI:MGI:107178;Name=NP_034575.1;Note=isoform 1 is encoded by transcript variant 1;gbkey=CDS;gene=Hmx1;product=homeobox protein HMX1 isoform 1;protein_id=NP_034575.1;tag=RefSeq Select;extra_copy_number=0
CM058245.1	Liftoff	gene	38100290	38103053	.	-	.	ID=gene-A930033C23Rik;Dbxref=GeneID:115490175,MGI:MGI:1925215;Name=A930033C23Rik;description=RIKEN cDNA A930033C23 gene;gbkey=Gene;gene=A930033C23Rik;gene_biotype=lncRNA;coverage=1.0;sequence_ID=1.0;extra_copy_number=0;copy_num_ID=gene-A930033C23Rik_0
CM058245.1	Liftoff	lnc_RNA	38100290	38103053	.	-	.	ID=rna-XR_003955880.1;Parent=gene-A930033C23Rik;Dbxref=GeneID:115490175,GenBank:XR_003955880.1,MGI:MGI:1925215;Name=XR_003955880.1;gbkey=ncRNA;gene=A930033C23Rik;model_evidence=Supporting evidence includes similarity to: 7 ESTs%2C and 100%25 coverage of the annotated genomic feature by RNAseq alignments%2C including 1 sample with support for all annotated introns;product=RIKEN cDNA A930033C23 gene;transcript_id=XR_003955880.1;extra_copy_number=0
CM058245.1	Liftoff	exon	38100290	38101167	.	-	.	ID=exon-XR_003955880.1-3;Parent=rna-XR_003955880.1;Dbxref=GeneID:115490175,GenBank:XR_003955880.1,MGI:MGI:1925215;gbkey=ncRNA;gene=A930033C23Rik;product=RIKEN cDNA A930033C23 gene;transcript_id=XR_003955880.1;extra_copy_number=0
CM058245.1	Liftoff	exon	38101385	38102186	.	-	.	ID=exon-XR_003955880.1-2;Parent=rna-XR_003955880.1;Dbxref=GeneID:115490175,GenBank:XR_003955880.1,MGI:MGI:1925215;gbkey=ncRNA;gene=A930033C23Rik;product=RIKEN cDNA A930033C23 gene;transcript_id=XR_003955880.1;extra_copy_number=0
CM058245.1	Liftoff	exon	38102323	38103053	.	-	.	ID=exon-XR_003955880.1-1;Parent=rna-XR_003955880.1;Dbxref=GeneID:115490175,GenBank:XR_003955880.1,MGI:MGI:1925215;gbkey=ncRNA;gene=A930033C23Rik;product=RIKEN cDNA A930033C23 gene;transcript_id=XR_003955880.1;extra_copy_number=0
CM058245.1	Liftoff	gene	38116848	38127189	.	+	.	ID=gene-Gm40283;Dbxref=GeneID:105244725,MGI:MGI:5623168;Name=Gm40283;description=predicted gene%2C 40283;gbkey=Gene;gene=Gm40283;gene_biotype=lncRNA;coverage=1.0;sequence_ID=1.0;extra_copy_number=0;copy_num_ID=gene-Gm40283_0
CM058245.1	Liftoff	lnc_RNA	38116848	38127189	.	+	.	ID=rna-XR_868347.1;Parent=gene-Gm40283;Dbxref=GeneID:105244725,GenBank:XR_868347.1,MGI:MGI:5623168;Name=XR_868347.1;gbkey=ncRNA;gene=Gm40283;model_evidence=Supporting evidence includes similarity to: 100%25 coverage of the annotated genomic feature by RNAseq alignments%2C including 2 samples with support for all annotated introns;product=predicted gene%2C 40283;transcript_id=XR_868347.1;extra_copy_number=0
CM058245.1	Liftoff	exon	38116848	38116912	.	+	.	ID=exon-XR_868347.1-1;Parent=rna-XR_868347.1;Dbxref=GeneID:105244725,GenBank:XR_868347.1,MGI:MGI:5623168;gbkey=ncRNA;gene=Gm40283;product=predicted gene%2C 40283;transcript_id=XR_868347.1;extra_copy_number=0
CM058245.1	Liftoff	exon	38127033	38127189	.	+	.	ID=exon-XR_868347.1-2;Parent=rna-XR_868347.1;Dbxref=GeneID:105244725,GenBank:XR_868347.1,MGI:MGI:5623168;gbkey=ncRNA;gene=Gm40283;product=predicted gene%2C 40283;transcript_id=XR_868347.1;extra_copy_number=0
CM058245.1	Liftoff	gene	38205730	38229138	.	-	.	ID=gene-Cpz;Dbxref=GeneID:242939,MGI:MGI:88487;Name=Cpz;description=carboxypeptidase Z;gbkey=Gene;gene=Cpz;gene_biotype=protein_coding;coverage=1.0;sequence_ID=1.0;valid_ORFs=1;extra_copy_number=0;copy_num_ID=gene-Cpz_0
CM058245.1	Liftoff	mRNA	38205730	38229138	.	-	.	ID=rna-NM_153107.2;Parent=gene-Cpz;Dbxref=GeneID:242939,GenBank:NM_153107.2,MGI:MGI:88487;Name=NM_153107.2;gbkey=mRNA;gene=Cpz;product=carboxypeptidase Z;tag=RefSeq Select;transcript_id=NM_153107.2;matches_ref_protein=True;valid_ORF=True;extra_copy_number=0
CM058245.1	Liftoff	exon	38205730	38206193	.	-	.	ID=exon-NM_153107.2-11;Parent=rna-NM_153107.2;Dbxref=GeneID:242939,GenBank:NM_153107.2,MGI:MGI:88487;gbkey=mRNA;gene=Cpz;product=carboxypeptidase Z;tag=RefSeq Select;transcript_id=NM_153107.2;extra_copy_number=0
CM058245.1	Liftoff	exon	38207164	38207263	.	-	.	ID=exon-NM_153107.2-10;Parent=rna-NM_153107.2;Dbxref=GeneID:242939,GenBank:NM_153107.2,MGI:MGI:88487;gbkey=mRNA;gene=Cpz;product=carboxypeptidase Z;tag=RefSeq Select;transcript_id=NM_153107.2;extra_copy_number=0
CM058245.1	Liftoff	exon	38210184	38210323	.	-	.	ID=exon-NM_153107.2-9;Parent=rna-NM_153107.2;Dbxref=GeneID:242939,GenBank:NM_153107.2,MGI:MGI:88487;gbkey=mRNA;gene=Cpz;product=carboxypeptidase Z;tag=RefSeq Select;transcript_id=NM_153107.2;extra_copy_number=0
CM058245.1	Liftoff	exon	38211630	38211765	.	-	.	ID=exon-NM_153107.2-8;Parent=rna-NM_153107.2;Dbxref=GeneID:242939,GenBank:NM_153107.2,MGI:MGI:88487;gbkey=mRNA;gene=Cpz;product=carboxypeptidase Z;tag=RefSeq Select;transcript_id=NM_153107.2;extra_copy_number=0
CM058245.1	Liftoff	exon	38214535	38214693	.	-	.	ID=exon-NM_153107.2-7;Parent=rna-NM_153107.2;Dbxref=GeneID:242939,GenBank:NM_153107.2,MGI:MGI:88487;gbkey=mRNA;gene=Cpz;product=carboxypeptidase Z;tag=RefSeq Select;transcript_id=NM_153107.2;extra_copy_number=0
CM058245.1	Liftoff	exon	38215215	38215376	.	-	.	ID=exon-NM_153107.2-6;Parent=rna-NM_153107.2;Dbxref=GeneID:242939,GenBank:NM_153107.2,MGI:MGI:88487;gbkey=mRNA;gene=Cpz;product=carboxypeptidase Z;tag=RefSeq Select;transcript_id=NM_153107.2;extra_copy_number=0
CM058245.1	Liftoff	exon	38215923	38216119	.	-	.	ID=exon-NM_153107.2-5;Parent=rna-NM_153107.2;Dbxref=GeneID:242939,GenBank:NM_153107.2,MGI:MGI:88487;gbkey=mRNA;gene=Cpz;product=carboxypeptidase Z;tag=RefSeq Select;transcript_id=NM_153107.2;extra_copy_number=0
CM058245.1	Liftoff	exon	38218863	38219075	.	-	.	ID=exon-NM_153107.2-4;Parent=rna-NM_153107.2;Dbxref=GeneID:242939,GenBank:NM_153107.2,MGI:MGI:88487;gbkey=mRNA;gene=Cpz;product=carboxypeptidase Z;tag=RefSeq Select;transcript_id=NM_153107.2;extra_copy_number=0
CM058245.1	Liftoff	exon	38220905	38221279	.	-	.	ID=exon-NM_153107.2-3;Parent=rna-NM_153107.2;Dbxref=GeneID:242939,GenBank:NM_153107.2,MGI:MGI:88487;gbkey=mRNA;gene=Cpz;product=carboxypeptidase Z;tag=RefSeq Select;transcript_id=NM_153107.2;extra_copy_number=0
CM058245.1	Liftoff	exon	38222593	38222625	.	-	.	ID=exon-NM_153107.2-2;Parent=rna-NM_153107.2;Dbxref=GeneID:242939,GenBank:NM_153107.2,MGI:MGI:88487;gbkey=mRNA;gene=Cpz;product=carboxypeptidase Z;tag=RefSeq Select;transcript_id=NM_153107.2;extra_copy_number=0
CM058245.1	Liftoff	exon	38228945	38229138	.	-	.	ID=exon-NM_153107.2-1;Parent=rna-NM_153107.2;Dbxref=GeneID:242939,GenBank:NM_153107.2,MGI:MGI:88487;gbkey=mRNA;gene=Cpz;product=carboxypeptidase Z;tag=RefSeq Select;transcript_id=NM_153107.2;extra_copy_number=0
CM058245.1	Liftoff	CDS	38205847	38206193	.	-	.	ID=cds-NP_694747.2;Parent=rna-NM_153107.2;Dbxref=CCDS:CCDS19229.1,GeneID:242939,GenBank:NP_694747.2,MGI:MGI:88487;Name=NP_694747.2;gbkey=CDS;gene=Cpz;product=carboxypeptidase Z precursor;protein_id=NP_694747.2;tag=RefSeq Select;extra_copy_number=0
CM058245.1	Liftoff	CDS	38207164	38207263	.	-	.	ID=cds-NP_694747.2;Parent=rna-NM_153107.2;Dbxref=CCDS:CCDS19229.1,GeneID:242939,GenBank:NP_694747.2,MGI:MGI:88487;Name=NP_694747.2;gbkey=CDS;gene=Cpz;product=carboxypeptidase Z precursor;protein_id=NP_694747.2;tag=RefSeq Select;extra_copy_number=0
CM058245.1	Liftoff	CDS	38210184	38210323	.	-	.	ID=cds-NP_694747.2;Parent=rna-NM_153107.2;Dbxref=CCDS:CCDS19229.1,GeneID:242939,GenBank:NP_694747.2,MGI:MGI:88487;Name=NP_694747.2;gbkey=CDS;gene=Cpz;product=carboxypeptidase Z precursor;protein_id=NP_694747.2;tag=RefSeq Select;extra_copy_number=0
CM058245.1	Liftoff	CDS	38211630	38211765	.	-	.	ID=cds-NP_694747.2;Parent=rna-NM_153107.2;Dbxref=CCDS:CCDS19229.1,GeneID:242939,GenBank:NP_694747.2,MGI:MGI:88487;Name=NP_694747.2;gbkey=CDS;gene=Cpz;product=carboxypeptidase Z precursor;protein_id=NP_694747.2;tag=RefSeq Select;extra_copy_number=0
CM058245.1	Liftoff	CDS	38214535	38214693	.	-	.	ID=cds-NP_694747.2;Parent=rna-NM_153107.2;Dbxref=CCDS:CCDS19229.1,GeneID:242939,GenBank:NP_694747.2,MGI:MGI:88487;Name=NP_694747.2;gbkey=CDS;gene=Cpz;product=carboxypeptidase Z precursor;protein_id=NP_694747.2;tag=RefSeq Select;extra_copy_number=0
CM058245.1	Liftoff	CDS	38215215	38215376	.	-	.	ID=cds-NP_694747.2;Parent=rna-NM_153107.2;Dbxref=CCDS:CCDS19229.1,GeneID:242939,GenBank:NP_694747.2,MGI:MGI:88487;Name=NP_694747.2;gbkey=CDS;gene=Cpz;product=carboxypeptidase Z precursor;protein_id=NP_694747.2;tag=RefSeq Select;extra_copy_number=0
CM058245.1	Liftoff	CDS	38215923	38216119	.	-	.	ID=cds-NP_694747.2;Parent=rna-NM_153107.2;Dbxref=CCDS:CCDS19229.1,GeneID:242939,GenBank:NP_694747.2,MGI:MGI:88487;Name=NP_694747.2;gbkey=CDS;gene=Cpz;product=carboxypeptidase Z precursor;protein_id=NP_694747.2;tag=RefSeq Select;extra_copy_number=0
CM058245.1	Liftoff	CDS	38218863	38219075	.	-	.	ID=cds-NP_694747.2;Parent=rna-NM_153107.2;Dbxref=CCDS:CCDS19229.1,GeneID:242939,GenBank:NP_694747.2,MGI:MGI:88487;Name=NP_694747.2;gbkey=CDS;gene=Cpz;product=carboxypeptidase Z precursor;protein_id=NP_694747.2;tag=RefSeq Select;extra_copy_number=0
CM058245.1	Liftoff	CDS	38220905	38221279	.	-	.	ID=cds-NP_694747.2;Parent=rna-NM_153107.2;Dbxref=CCDS:CCDS19229.1,GeneID:242939,GenBank:NP_694747.2,MGI:MGI:88487;Name=NP_694747.2;gbkey=CDS;gene=Cpz;product=carboxypeptidase Z precursor;protein_id=NP_694747.2;tag=RefSeq Select;extra_copy_number=0
CM058245.1	Liftoff	CDS	38222593	38222625	.	-	.	ID=cds-NP_694747.2;Parent=rna-NM_153107.2;Dbxref=CCDS:CCDS19229.1,GeneID:242939,GenBank:NP_694747.2,MGI:MGI:88487;Name=NP_694747.2;gbkey=CDS;gene=Cpz;product=carboxypeptidase Z precursor;protein_id=NP_694747.2;tag=RefSeq Select;extra_copy_number=0
CM058245.1	Liftoff	CDS	38228945	38229047	.	-	.	ID=cds-NP_694747.2;Parent=rna-NM_153107.2;Dbxref=CCDS:CCDS19229.1,GeneID:242939,GenBank:NP_694747.2,MGI:MGI:88487;Name=NP_694747.2;gbkey=CDS;gene=Cpz;product=carboxypeptidase Z precursor;protein_id=NP_694747.2;tag=RefSeq Select;extra_copy_number=0
CM058245.1	Liftoff	match	38257549	38259866	.	+	.	ID=1f409e96-f0c4-4812-a1be-092b27d6525d;Target=NG_001427.3 1 2318 +;assembly_bases_aln=2318;assembly_bases_seq=2318;bit_score=4315;blast_aligner=1;blast_score=2318;common_component=0;e_value=0;filter_score=0;for_remapping=2;gap_count=0;hsp_percent_coverage=100;matchable_bases=0;matched_bases=0;num_ident=2318;num_mismatch=0;pct_coverage=100;pct_coverage_hiqual=100;pct_identity_gap=100;pct_identity_gapopen_only=100;pct_identity_ungap=100;rank=1;weighted_identity=1;coverage=1.0;sequence_ID=1.0;extra_copy_number=0;copy_num_ID=1f409e96-f0c4-4812-a1be-092b27d6525d_0
CM058245.1	Liftoff	pseudogene	38257649	38259766	.	+	.	ID=gene-Plk-ps1;Dbxref=GeneID:18818,MGI:MGI:103247;Name=Plk-ps1;description=polo like kinase%2C pseudogene 1;gbkey=Gene;gene=Plk-ps1;gene_biotype=pseudogene;pseudo=true;coverage=1.0;sequence_ID=1.0;extra_copy_number=0;copy_num_ID=gene-Plk-ps1_0
CM058245.1	Liftoff	gene	38259722	38278596	.	-	.	ID=gene-Trmt44;Dbxref=GeneID:78890,MGI:MGI:1926140;Name=Trmt44;description=tRNA methyltransferase 44;gbkey=Gene;gene=Trmt44;gene_biotype=protein_coding;gene_synonym=2310079F23Rik,Mettl19;coverage=1.0;sequence_ID=1.0;valid_ORFs=3;extra_copy_number=0;copy_num_ID=gene-Trmt44_0
CM058245.1	Liftoff	mRNA	38259722	38278573	.	-	.	ID=rna-XM_036165618.1;Parent=gene-Trmt44;Dbxref=GeneID:78890,GenBank:XM_036165618.1,MGI:MGI:1926140;Name=XM_036165618.1;gbkey=mRNA;gene=Trmt44;model_evidence=Supporting evidence includes similarity to: 2 mRNAs%2C 10 ESTs%2C 1 Protein%2C 108 long SRA reads%2C and 99%25 coverage of the annotated genomic feature by RNAseq alignments%2C including 11 samples with support for all annotated introns;product=tRNA methyltransferase 44%2C transcript variant X2;transcript_id=XM_036165618.1;matches_ref_protein=True;valid_ORF=True;extra_copy_number=0
CM058245.1	Liftoff	exon	38259722	38261569	.	-	.	ID=exon-XM_036165618.1-10;Parent=rna-XM_036165618.1;Dbxref=GeneID:78890,GenBank:XM_036165618.1,MGI:MGI:1926140;gbkey=mRNA;gene=Trmt44;product=tRNA methyltransferase 44%2C transcript variant X2;transcript_id=XM_036165618.1;extra_copy_number=0
CM058245.1	Liftoff	exon	38266006	38266122	.	-	.	ID=exon-XM_036165618.1-9;Parent=rna-XM_036165618.1;Dbxref=GeneID:78890,GenBank:XM_036165618.1,MGI:MGI:1926140;gbkey=mRNA;gene=Trmt44;product=tRNA methyltransferase 44%2C transcript variant X2;transcript_id=XM_036165618.1;extra_copy_number=0
CM058245.1	Liftoff	exon	38267537	38267969	.	-	.	ID=exon-XM_036165618.1-8;Parent=rna-XM_036165618.1;Dbxref=GeneID:78890,GenBank:XM_036165618.1,MGI:MGI:1926140;gbkey=mRNA;gene=Trmt44;product=tRNA methyltransferase 44%2C transcript variant X2;transcript_id=XM_036165618.1;extra_copy_number=0
CM058245.1	Liftoff	exon	38268875	38269058	.	-	.	ID=exon-XM_036165618.1-7;Parent=rna-XM_036165618.1;Dbxref=GeneID:78890,GenBank:XM_036165618.1,MGI:MGI:1926140;gbkey=mRNA;gene=Trmt44;product=tRNA methyltransferase 44%2C transcript variant X2;transcript_id=XM_036165618.1;extra_copy_number=0
CM058245.1	Liftoff	exon	38269936	38270042	.	-	.	ID=exon-XM_036165618.1-6;Parent=rna-XM_036165618.1;Dbxref=GeneID:78890,GenBank:XM_036165618.1,MGI:MGI:1926140;gbkey=mRNA;gene=Trmt44;product=tRNA methyltransferase 44%2C transcript variant X2;transcript_id=XM_036165618.1;extra_copy_number=0
CM058245.1	Liftoff	exon	38272275	38272346	.	-	.	ID=exon-XM_036165618.1-5;Parent=rna-XM_036165618.1;Dbxref=GeneID:78890,GenBank:XM_036165618.1,MGI:MGI:1926140;gbkey=mRNA;gene=Trmt44;product=tRNA methyltransferase 44%2C transcript variant X2;transcript_id=XM_036165618.1;extra_copy_number=0
CM058245.1	Liftoff	exon	38273387	38273494	.	-	.	ID=exon-XM_036165618.1-4;Parent=rna-XM_036165618.1;Dbxref=GeneID:78890,GenBank:XM_036165618.1,MGI:MGI:1926140;gbkey=mRNA;gene=Trmt44;product=tRNA methyltransferase 44%2C transcript variant X2;transcript_id=XM_036165618.1;extra_copy_number=0
CM058245.1	Liftoff	exon	38274560	38274628	.	-	.	ID=exon-XM_036165618.1-3;Parent=rna-XM_036165618.1;Dbxref=GeneID:78890,GenBank:XM_036165618.1,MGI:MGI:1926140;gbkey=mRNA;gene=Trmt44;product=tRNA methyltransferase 44%2C transcript variant X2;transcript_id=XM_036165618.1;extra_copy_number=0
CM058245.1	Liftoff	exon	38277596	38277710	.	-	.	ID=exon-XM_036165618.1-2;Parent=rna-XM_036165618.1;Dbxref=GeneID:78890,GenBank:XM_036165618.1,MGI:MGI:1926140;gbkey=mRNA;gene=Trmt44;product=tRNA methyltransferase 44%2C transcript variant X2;transcript_id=XM_036165618.1;extra_copy_number=0
CM058245.1	Liftoff	exon	38278075	38278573	.	-	.	ID=exon-XM_036165618.1-1;Parent=rna-XM_036165618.1;Dbxref=GeneID:78890,GenBank:XM_036165618.1,MGI:MGI:1926140;gbkey=mRNA;gene=Trmt44;product=tRNA methyltransferase 44%2C transcript variant X2;transcript_id=XM_036165618.1;extra_copy_number=0
CM058245.1	Liftoff	CDS	38261340	38261569	.	-	.	ID=cds-XP_036021511.1;Parent=rna-XM_036165618.1;Dbxref=GeneID:78890,GenBank:XP_036021511.1,MGI:MGI:1926140;Name=XP_036021511.1;gbkey=CDS;gene=Trmt44;product=probable tRNA (uracil-O(2)-)-methyltransferase isoform X2;protein_id=XP_036021511.1;extra_copy_number=0
CM058245.1	Liftoff	CDS	38266006	38266122	.	-	.	ID=cds-XP_036021511.1;Parent=rna-XM_036165618.1;Dbxref=GeneID:78890,GenBank:XP_036021511.1,MGI:MGI:1926140;Name=XP_036021511.1;gbkey=CDS;gene=Trmt44;product=probable tRNA (uracil-O(2)-)-methyltransferase isoform X2;protein_id=XP_036021511.1;extra_copy_number=0
CM058245.1	Liftoff	CDS	38267537	38267969	.	-	.	ID=cds-XP_036021511.1;Parent=rna-XM_036165618.1;Dbxref=GeneID:78890,GenBank:XP_036021511.1,MGI:MGI:1926140;Name=XP_036021511.1;gbkey=CDS;gene=Trmt44;product=probable tRNA (uracil-O(2)-)-methyltransferase isoform X2;protein_id=XP_036021511.1;extra_copy_number=0
CM058245.1	Liftoff	CDS	38268875	38269058	.	-	.	ID=cds-XP_036021511.1;Parent=rna-XM_036165618.1;Dbxref=GeneID:78890,GenBank:XP_036021511.1,MGI:MGI:1926140;Name=XP_036021511.1;gbkey=CDS;gene=Trmt44;product=probable tRNA (uracil-O(2)-)-methyltransferase isoform X2;protein_id=XP_036021511.1;extra_copy_number=0
CM058245.1	Liftoff	CDS	38269936	38270042	.	-	.	ID=cds-XP_036021511.1;Parent=rna-XM_036165618.1;Dbxref=GeneID:78890,GenBank:XP_036021511.1,MGI:MGI:1926140;Name=XP_036021511.1;gbkey=CDS;gene=Trmt44;product=probable tRNA (uracil-O(2)-)-methyltransferase isoform X2;protein_id=XP_036021511.1;extra_copy_number=0
CM058245.1	Liftoff	CDS	38272275	38272346	.	-	.	ID=cds-XP_036021511.1;Parent=rna-XM_036165618.1;Dbxref=GeneID:78890,GenBank:XP_036021511.1,MGI:MGI:1926140;Name=XP_036021511.1;gbkey=CDS;gene=Trmt44;product=probable tRNA (uracil-O(2)-)-methyltransferase isoform X2;protein_id=XP_036021511.1;extra_copy_number=0
CM058245.1	Liftoff	CDS	38273387	38273494	.	-	.	ID=cds-XP_036021511.1;Parent=rna-XM_036165618.1;Dbxref=GeneID:78890,GenBank:XP_036021511.1,MGI:MGI:1926140;Name=XP_036021511.1;gbkey=CDS;gene=Trmt44;product=probable tRNA (uracil-O(2)-)-methyltransferase isoform X2;protein_id=XP_036021511.1;extra_copy_number=0
CM058245.1	Liftoff	CDS	38274560	38274628	.	-	.	ID=cds-XP_036021511.1;Parent=rna-XM_036165618.1;Dbxref=GeneID:78890,GenBank:XP_036021511.1,MGI:MGI:1926140;Name=XP_036021511.1;gbkey=CDS;gene=Trmt44;product=probable tRNA (uracil-O(2)-)-methyltransferase isoform X2;protein_id=XP_036021511.1;extra_copy_number=0
CM058245.1	Liftoff	CDS	38277596	38277598	.	-	.	ID=cds-XP_036021511.1;Parent=rna-XM_036165618.1;Dbxref=GeneID:78890,GenBank:XP_036021511.1,MGI:MGI:1926140;Name=XP_036021511.1;gbkey=CDS;gene=Trmt44;product=probable tRNA (uracil-O(2)-)-methyltransferase isoform X2;protein_id=XP_036021511.1;extra_copy_number=0
CM058245.1	Liftoff	mRNA	38259723	38278586	.	-	.	ID=rna-NM_030208.3;Parent=gene-Trmt44;Dbxref=GeneID:78890,GenBank:NM_030208.3,MGI:MGI:1926140;Name=NM_030208.3;gbkey=mRNA;gene=Trmt44;product=tRNA methyltransferase 44;tag=RefSeq Select;transcript_id=NM_030208.3;matches_ref_protein=True;valid_ORF=True;extra_copy_number=0
CM058245.1	Liftoff	exon	38259723	38261569	.	-	.	ID=exon-NM_030208.3-11;Parent=rna-NM_030208.3;Dbxref=GeneID:78890,GenBank:NM_030208.3,MGI:MGI:1926140;gbkey=mRNA;gene=Trmt44;product=tRNA methyltransferase 44;tag=RefSeq Select;transcript_id=NM_030208.3;extra_copy_number=0
CM058245.1	Liftoff	exon	38266006	38266122	.	-	.	ID=exon-NM_030208.3-10;Parent=rna-NM_030208.3;Dbxref=GeneID:78890,GenBank:NM_030208.3,MGI:MGI:1926140;gbkey=mRNA;gene=Trmt44;product=tRNA methyltransferase 44;tag=RefSeq Select;transcript_id=NM_030208.3;extra_copy_number=0
CM058245.1	Liftoff	exon	38267537	38267969	.	-	.	ID=exon-NM_030208.3-9;Parent=rna-NM_030208.3;Dbxref=GeneID:78890,GenBank:NM_030208.3,MGI:MGI:1926140;gbkey=mRNA;gene=Trmt44;product=tRNA methyltransferase 44;tag=RefSeq Select;transcript_id=NM_030208.3;extra_copy_number=0
CM058245.1	Liftoff	exon	38268875	38269058	.	-	.	ID=exon-NM_030208.3-8;Parent=rna-NM_030208.3;Dbxref=GeneID:78890,GenBank:NM_030208.3,MGI:MGI:1926140;gbkey=mRNA;gene=Trmt44;product=tRNA methyltransferase 44;tag=RefSeq Select;transcript_id=NM_030208.3;extra_copy_number=0
CM058245.1	Liftoff	exon	38269936	38270042	.	-	.	ID=exon-NM_030208.3-7;Parent=rna-NM_030208.3;Dbxref=GeneID:78890,GenBank:NM_030208.3,MGI:MGI:1926140;gbkey=mRNA;gene=Trmt44;product=tRNA methyltransferase 44;tag=RefSeq Select;transcript_id=NM_030208.3;extra_copy_number=0
CM058245.1	Liftoff	exon	38272275	38272346	.	-	.	ID=exon-NM_030208.3-6;Parent=rna-NM_030208.3;Dbxref=GeneID:78890,GenBank:NM_030208.3,MGI:MGI:1926140;gbkey=mRNA;gene=Trmt44;product=tRNA methyltransferase 44;tag=RefSeq Select;transcript_id=NM_030208.3;extra_copy_number=0
CM058245.1	Liftoff	exon	38273387	38273494	.	-	.	ID=exon-NM_030208.3-5;Parent=rna-NM_030208.3;Dbxref=GeneID:78890,GenBank:NM_030208.3,MGI:MGI:1926140;gbkey=mRNA;gene=Trmt44;product=tRNA methyltransferase 44;tag=RefSeq Select;transcript_id=NM_030208.3;extra_copy_number=0
CM058245.1	Liftoff	exon	38274560	38274628	.	-	.	ID=exon-NM_030208.3-4;Parent=rna-NM_030208.3;Dbxref=GeneID:78890,GenBank:NM_030208.3,MGI:MGI:1926140;gbkey=mRNA;gene=Trmt44;product=tRNA methyltransferase 44;tag=RefSeq Select;transcript_id=NM_030208.3;extra_copy_number=0
CM058245.1	Liftoff	exon	38276219	38276438	.	-	.	ID=exon-NM_030208.3-3;Parent=rna-NM_030208.3;Dbxref=GeneID:78890,GenBank:NM_030208.3,MGI:MGI:1926140;gbkey=mRNA;gene=Trmt44;product=tRNA methyltransferase 44;tag=RefSeq Select;transcript_id=NM_030208.3;extra_copy_number=0
CM058245.1	Liftoff	exon	38277596	38277710	.	-	.	ID=exon-NM_030208.3-2;Parent=rna-NM_030208.3;Dbxref=GeneID:78890,GenBank:NM_030208.3,MGI:MGI:1926140;gbkey=mRNA;gene=Trmt44;product=tRNA methyltransferase 44;tag=RefSeq Select;transcript_id=NM_030208.3;extra_copy_number=0
CM058245.1	Liftoff	exon	38278075	38278586	.	-	.	ID=exon-NM_030208.3-1;Parent=rna-NM_030208.3;Dbxref=GeneID:78890,GenBank:NM_030208.3,MGI:MGI:1926140;gbkey=mRNA;gene=Trmt44;product=tRNA methyltransferase 44;tag=RefSeq Select;transcript_id=NM_030208.3;extra_copy_number=0
CM058245.1	Liftoff	CDS	38261340	38261569	.	-	.	ID=cds-NP_084484.2;Parent=rna-NM_030208.3;Dbxref=CCDS:CCDS19230.1,GeneID:78890,GenBank:NP_084484.2,MGI:MGI:1926140;Name=NP_084484.2;gbkey=CDS;gene=Trmt44;product=probable tRNA (uracil-O(2)-)-methyltransferase;protein_id=NP_084484.2;tag=RefSeq Select;extra_copy_number=0
CM058245.1	Liftoff	CDS	38266006	38266122	.	-	.	ID=cds-NP_084484.2;Parent=rna-NM_030208.3;Dbxref=CCDS:CCDS19230.1,GeneID:78890,GenBank:NP_084484.2,MGI:MGI:1926140;Name=NP_084484.2;gbkey=CDS;gene=Trmt44;product=probable tRNA (uracil-O(2)-)-methyltransferase;protein_id=NP_084484.2;tag=RefSeq Select;extra_copy_number=0
CM058245.1	Liftoff	CDS	38267537	38267969	.	-	.	ID=cds-NP_084484.2;Parent=rna-NM_030208.3;Dbxref=CCDS:CCDS19230.1,GeneID:78890,GenBank:NP_084484.2,MGI:MGI:1926140;Name=NP_084484.2;gbkey=CDS;gene=Trmt44;product=probable tRNA (uracil-O(2)-)-methyltransferase;protein_id=NP_084484.2;tag=RefSeq Select;extra_copy_number=0
CM058245.1	Liftoff	CDS	38268875	38269058	.	-	.	ID=cds-NP_084484.2;Parent=rna-NM_030208.3;Dbxref=CCDS:CCDS19230.1,GeneID:78890,GenBank:NP_084484.2,MGI:MGI:1926140;Name=NP_084484.2;gbkey=CDS;gene=Trmt44;product=probable tRNA (uracil-O(2)-)-methyltransferase;protein_id=NP_084484.2;tag=RefSeq Select;extra_copy_number=0
CM058245.1	Liftoff	CDS	38269936	38270042	.	-	.	ID=cds-NP_084484.2;Parent=rna-NM_030208.3;Dbxref=CCDS:CCDS19230.1,GeneID:78890,GenBank:NP_084484.2,MGI:MGI:1926140;Name=NP_084484.2;gbkey=CDS;gene=Trmt44;product=probable tRNA (uracil-O(2)-)-methyltransferase;protein_id=NP_084484.2;tag=RefSeq Select;extra_copy_number=0
CM058245.1	Liftoff	CDS	38272275	38272346	.	-	.	ID=cds-NP_084484.2;Parent=rna-NM_030208.3;Dbxref=CCDS:CCDS19230.1,GeneID:78890,GenBank:NP_084484.2,MGI:MGI:1926140;Name=NP_084484.2;gbkey=CDS;gene=Trmt44;product=probable tRNA (uracil-O(2)-)-methyltransferase;protein_id=NP_084484.2;tag=RefSeq Select;extra_copy_number=0
CM058245.1	Liftoff	CDS	38273387	38273494	.	-	.	ID=cds-NP_084484.2;Parent=rna-NM_030208.3;Dbxref=CCDS:CCDS19230.1,GeneID:78890,GenBank:NP_084484.2,MGI:MGI:1926140;Name=NP_084484.2;gbkey=CDS;gene=Trmt44;product=probable tRNA (uracil-O(2)-)-methyltransferase;protein_id=NP_084484.2;tag=RefSeq Select;extra_copy_number=0
CM058245.1	Liftoff	CDS	38274560	38274628	.	-	.	ID=cds-NP_084484.2;Parent=rna-NM_030208.3;Dbxref=CCDS:CCDS19230.1,GeneID:78890,GenBank:NP_084484.2,MGI:MGI:1926140;Name=NP_084484.2;gbkey=CDS;gene=Trmt44;product=probable tRNA (uracil-O(2)-)-methyltransferase;protein_id=NP_084484.2;tag=RefSeq Select;extra_copy_number=0
CM058245.1	Liftoff	CDS	38276219	38276438	.	-	.	ID=cds-NP_084484.2;Parent=rna-NM_030208.3;Dbxref=CCDS:CCDS19230.1,GeneID:78890,GenBank:NP_084484.2,MGI:MGI:1926140;Name=NP_084484.2;gbkey=CDS;gene=Trmt44;product=probable tRNA (uracil-O(2)-)-methyltransferase;protein_id=NP_084484.2;tag=RefSeq Select;extra_copy_number=0
CM058245.1	Liftoff	CDS	38277596	38277710	.	-	.	ID=cds-NP_084484.2;Parent=rna-NM_030208.3;Dbxref=CCDS:CCDS19230.1,GeneID:78890,GenBank:NP_084484.2,MGI:MGI:1926140;Name=NP_084484.2;gbkey=CDS;gene=Trmt44;product=probable tRNA (uracil-O(2)-)-methyltransferase;protein_id=NP_084484.2;tag=RefSeq Select;extra_copy_number=0
CM058245.1	Liftoff	CDS	38278075	38278561	.	-	.	ID=cds-NP_084484.2;Parent=rna-NM_030208.3;Dbxref=CCDS:CCDS19230.1,GeneID:78890,GenBank:NP_084484.2,MGI:MGI:1926140;Name=NP_084484.2;gbkey=CDS;gene=Trmt44;product=probable tRNA (uracil-O(2)-)-methyltransferase;protein_id=NP_084484.2;tag=RefSeq Select;extra_copy_number=0
CM058245.1	Liftoff	mRNA	38260715	38278596	.	-	.	ID=rna-XM_006504193.3;Parent=gene-Trmt44;Dbxref=GeneID:78890,GenBank:XM_006504193.3,MGI:MGI:1926140;Name=XM_006504193.3;gbkey=mRNA;gene=Trmt44;model_evidence=Supporting evidence includes similarity to: 1 mRNA%2C 13 ESTs%2C 2 Proteins%2C 146 long SRA reads%2C and 100%25 coverage of the annotated genomic feature by RNAseq alignments%2C including 34 samples with support for all annotated introns;product=tRNA methyltransferase 44%2C transcript variant X1;transcript_id=XM_006504193.3;matches_ref_protein=True;valid_ORF=True;extra_copy_number=0
CM058245.1	Liftoff	exon	38260715	38261569	.	-	.	ID=exon-XM_006504193.3-11;Parent=rna-XM_006504193.3;Dbxref=GeneID:78890,GenBank:XM_006504193.3,MGI:MGI:1926140;gbkey=mRNA;gene=Trmt44;product=tRNA methyltransferase 44%2C transcript variant X1;transcript_id=XM_006504193.3;extra_copy_number=0
CM058245.1	Liftoff	exon	38266006	38266122	.	-	.	ID=exon-XM_006504193.3-10;Parent=rna-XM_006504193.3;Dbxref=GeneID:78890,GenBank:XM_006504193.3,MGI:MGI:1926140;gbkey=mRNA;gene=Trmt44;product=tRNA methyltransferase 44%2C transcript variant X1;transcript_id=XM_006504193.3;extra_copy_number=0
CM058245.1	Liftoff	exon	38267537	38267969	.	-	.	ID=exon-XM_006504193.3-9;Parent=rna-XM_006504193.3;Dbxref=GeneID:78890,GenBank:XM_006504193.3,MGI:MGI:1926140;gbkey=mRNA;gene=Trmt44;product=tRNA methyltransferase 44%2C transcript variant X1;transcript_id=XM_006504193.3;extra_copy_number=0
CM058245.1	Liftoff	exon	38268875	38269058	.	-	.	ID=exon-XM_006504193.3-8;Parent=rna-XM_006504193.3;Dbxref=GeneID:78890,GenBank:XM_006504193.3,MGI:MGI:1926140;gbkey=mRNA;gene=Trmt44;product=tRNA methyltransferase 44%2C transcript variant X1;transcript_id=XM_006504193.3;extra_copy_number=0
CM058245.1	Liftoff	exon	38269936	38270042	.	-	.	ID=exon-XM_006504193.3-7;Parent=rna-XM_006504193.3;Dbxref=GeneID:78890,GenBank:XM_006504193.3,MGI:MGI:1926140;gbkey=mRNA;gene=Trmt44;product=tRNA methyltransferase 44%2C transcript variant X1;transcript_id=XM_006504193.3;extra_copy_number=0
CM058245.1	Liftoff	exon	38272275	38272346	.	-	.	ID=exon-XM_006504193.3-6;Parent=rna-XM_006504193.3;Dbxref=GeneID:78890,GenBank:XM_006504193.3,MGI:MGI:1926140;gbkey=mRNA;gene=Trmt44;product=tRNA methyltransferase 44%2C transcript variant X1;transcript_id=XM_006504193.3;extra_copy_number=0
CM058245.1	Liftoff	exon	38273387	38273494	.	-	.	ID=exon-XM_006504193.3-5;Parent=rna-XM_006504193.3;Dbxref=GeneID:78890,GenBank:XM_006504193.3,MGI:MGI:1926140;gbkey=mRNA;gene=Trmt44;product=tRNA methyltransferase 44%2C transcript variant X1;transcript_id=XM_006504193.3;extra_copy_number=0
CM058245.1	Liftoff	exon	38274560	38274628	.	-	.	ID=exon-XM_006504193.3-4;Parent=rna-XM_006504193.3;Dbxref=GeneID:78890,GenBank:XM_006504193.3,MGI:MGI:1926140;gbkey=mRNA;gene=Trmt44;product=tRNA methyltransferase 44%2C transcript variant X1;transcript_id=XM_006504193.3;extra_copy_number=0
CM058245.1	Liftoff	exon	38276219	38276409	.	-	.	ID=exon-XM_006504193.3-3;Parent=rna-XM_006504193.3;Dbxref=GeneID:78890,GenBank:XM_006504193.3,MGI:MGI:1926140;gbkey=mRNA;gene=Trmt44;product=tRNA methyltransferase 44%2C transcript variant X1;transcript_id=XM_006504193.3;extra_copy_number=0
CM058245.1	Liftoff	exon	38277596	38277710	.	-	.	ID=exon-XM_006504193.3-2;Parent=rna-XM_006504193.3;Dbxref=GeneID:78890,GenBank:XM_006504193.3,MGI:MGI:1926140;gbkey=mRNA;gene=Trmt44;product=tRNA methyltransferase 44%2C transcript variant X1;transcript_id=XM_006504193.3;extra_copy_number=0
CM058245.1	Liftoff	exon	38278075	38278596	.	-	.	ID=exon-XM_006504193.3-1;Parent=rna-XM_006504193.3;Dbxref=GeneID:78890,GenBank:XM_006504193.3,MGI:MGI:1926140;gbkey=mRNA;gene=Trmt44;product=tRNA methyltransferase 44%2C transcript variant X1;transcript_id=XM_006504193.3;extra_copy_number=0
CM058245.1	Liftoff	CDS	38261340	38261569	.	-	.	ID=cds-XP_006504256.1;Parent=rna-XM_006504193.3;Dbxref=GeneID:78890,GenBank:XP_006504256.1,MGI:MGI:1926140;Name=XP_006504256.1;gbkey=CDS;gene=Trmt44;product=probable tRNA (uracil-O(2)-)-methyltransferase isoform X1;protein_id=XP_006504256.1;extra_copy_number=0
CM058245.1	Liftoff	CDS	38266006	38266122	.	-	.	ID=cds-XP_006504256.1;Parent=rna-XM_006504193.3;Dbxref=GeneID:78890,GenBank:XP_006504256.1,MGI:MGI:1926140;Name=XP_006504256.1;gbkey=CDS;gene=Trmt44;product=probable tRNA (uracil-O(2)-)-methyltransferase isoform X1;protein_id=XP_006504256.1;extra_copy_number=0
CM058245.1	Liftoff	CDS	38267537	38267969	.	-	.	ID=cds-XP_006504256.1;Parent=rna-XM_006504193.3;Dbxref=GeneID:78890,GenBank:XP_006504256.1,MGI:MGI:1926140;Name=XP_006504256.1;gbkey=CDS;gene=Trmt44;product=probable tRNA (uracil-O(2)-)-methyltransferase isoform X1;protein_id=XP_006504256.1;extra_copy_number=0
CM058245.1	Liftoff	CDS	38268875	38269058	.	-	.	ID=cds-XP_006504256.1;Parent=rna-XM_006504193.3;Dbxref=GeneID:78890,GenBank:XP_006504256.1,MGI:MGI:1926140;Name=XP_006504256.1;gbkey=CDS;gene=Trmt44;product=probable tRNA (uracil-O(2)-)-methyltransferase isoform X1;protein_id=XP_006504256.1;extra_copy_number=0
CM058245.1	Liftoff	CDS	38269936	38270042	.	-	.	ID=cds-XP_006504256.1;Parent=rna-XM_006504193.3;Dbxref=GeneID:78890,GenBank:XP_006504256.1,MGI:MGI:1926140;Name=XP_006504256.1;gbkey=CDS;gene=Trmt44;product=probable tRNA (uracil-O(2)-)-methyltransferase isoform X1;protein_id=XP_006504256.1;extra_copy_number=0
CM058245.1	Liftoff	CDS	38272275	38272346	.	-	.	ID=cds-XP_006504256.1;Parent=rna-XM_006504193.3;Dbxref=GeneID:78890,GenBank:XP_006504256.1,MGI:MGI:1926140;Name=XP_006504256.1;gbkey=CDS;gene=Trmt44;product=probable tRNA (uracil-O(2)-)-methyltransferase isoform X1;protein_id=XP_006504256.1;extra_copy_number=0
CM058245.1	Liftoff	CDS	38273387	38273494	.	-	.	ID=cds-XP_006504256.1;Parent=rna-XM_006504193.3;Dbxref=GeneID:78890,GenBank:XP_006504256.1,MGI:MGI:1926140;Name=XP_006504256.1;gbkey=CDS;gene=Trmt44;product=probable tRNA (uracil-O(2)-)-methyltransferase isoform X1;protein_id=XP_006504256.1;extra_copy_number=0
CM058245.1	Liftoff	CDS	38274560	38274628	.	-	.	ID=cds-XP_006504256.1;Parent=rna-XM_006504193.3;Dbxref=GeneID:78890,GenBank:XP_006504256.1,MGI:MGI:1926140;Name=XP_006504256.1;gbkey=CDS;gene=Trmt44;product=probable tRNA (uracil-O(2)-)-methyltransferase isoform X1;protein_id=XP_006504256.1;extra_copy_number=0
CM058245.1	Liftoff	CDS	38276219	38276409	.	-	.	ID=cds-XP_006504256.1;Parent=rna-XM_006504193.3;Dbxref=GeneID:78890,GenBank:XP_006504256.1,MGI:MGI:1926140;Name=XP_006504256.1;gbkey=CDS;gene=Trmt44;product=probable tRNA (uracil-O(2)-)-methyltransferase isoform X1;protein_id=XP_006504256.1;extra_copy_number=0
CM058245.1	Liftoff	CDS	38277596	38277710	.	-	.	ID=cds-XP_006504256.1;Parent=rna-XM_006504193.3;Dbxref=GeneID:78890,GenBank:XP_006504256.1,MGI:MGI:1926140;Name=XP_006504256.1;gbkey=CDS;gene=Trmt44;product=probable tRNA (uracil-O(2)-)-methyltransferase isoform X1;protein_id=XP_006504256.1;extra_copy_number=0
CM058245.1	Liftoff	gene	38284743	38292279	.	-	.	ID=gene-4931431C16Rik;Dbxref=GeneID:74364,MGI:MGI:1921614;Name=4931431C16Rik;description=RIKEN cDNA 4931431C16 gene;gbkey=Gene;gene=4931431C16Rik;gene_biotype=lncRNA;coverage=1.0;sequence_ID=1.0;extra_copy_number=0;copy_num_ID=gene-4931431C16Rik_0
CM058245.1	Liftoff	lnc_RNA	38284743	38292279	.	-	.	ID=rna-NR_045807.1;Parent=gene-4931431C16Rik;Dbxref=GeneID:74364,GenBank:NR_045807.1,MGI:MGI:1921614;Name=NR_045807.1;gbkey=ncRNA;gene=4931431C16Rik;product=RIKEN cDNA 4931431C16 gene;transcript_id=NR_045807.1;extra_copy_number=0
CM058245.1	Liftoff	exon	38284743	38287090	.	-	.	ID=exon-NR_045807.1-4;Parent=rna-NR_045807.1;Dbxref=GeneID:74364,GenBank:NR_045807.1,MGI:MGI:1921614;gbkey=ncRNA;gene=4931431C16Rik;product=RIKEN cDNA 4931431C16 gene;transcript_id=NR_045807.1;extra_copy_number=0
CM058245.1	Liftoff	exon	38291187	38291254	.	-	.	ID=exon-NR_045807.1-3;Parent=rna-NR_045807.1;Dbxref=GeneID:74364,GenBank:NR_045807.1,MGI:MGI:1921614;gbkey=ncRNA;gene=4931431C16Rik;product=RIKEN cDNA 4931431C16 gene;transcript_id=NR_045807.1;extra_copy_number=0
CM058245.1	Liftoff	exon	38291562	38291694	.	-	.	ID=exon-NR_045807.1-2;Parent=rna-NR_045807.1;Dbxref=GeneID:74364,GenBank:NR_045807.1,MGI:MGI:1921614;gbkey=ncRNA;gene=4931431C16Rik;product=RIKEN cDNA 4931431C16 gene;transcript_id=NR_045807.1;extra_copy_number=0
CM058245.1	Liftoff	exon	38292094	38292279	.	-	.	ID=exon-NR_045807.1-1;Parent=rna-NR_045807.1;Dbxref=GeneID:74364,GenBank:NR_045807.1,MGI:MGI:1921614;gbkey=ncRNA;gene=4931431C16Rik;product=RIKEN cDNA 4931431C16 gene;transcript_id=NR_045807.1;extra_copy_number=0
CM058245.1	Liftoff	gene	38286465	38318569	.	+	.	ID=gene-Acox3;Dbxref=GeneID:80911,MGI:MGI:1933156;Name=Acox3;description=acyl-Coenzyme A oxidase 3%2C pristanoyl;gbkey=Gene;gene=Acox3;gene_biotype=protein_coding;gene_synonym=EST-s59,PCOX;coverage=1.0;sequence_ID=1.0;valid_ORFs=14;extra_copy_number=0;copy_num_ID=gene-Acox3_0
CM058245.1	Liftoff	mRNA	38286465	38318569	.	+	.	ID=rna-XM_006504199.5;Parent=gene-Acox3;Dbxref=GeneID:80911,GenBank:XM_006504199.5,MGI:MGI:1933156;Name=XM_006504199.5;gbkey=mRNA;gene=Acox3;model_evidence=Supporting evidence includes similarity to: 3 mRNAs%2C 28 ESTs%2C 2 Proteins%2C 34 long SRA reads%2C and 99%25 coverage of the annotated genomic feature by RNAseq alignments%2C including 29 samples with support for all annotated introns;product=acyl-Coenzyme A oxidase 3%2C pristanoyl%2C transcript variant X6;transcript_id=XM_006504199.5;matches_ref_protein=True;valid_ORF=True;extra_copy_number=0
CM058245.1	Liftoff	exon	38286465	38286650	.	+	.	ID=exon-XM_006504199.5-1;Parent=rna-XM_006504199.5;Dbxref=GeneID:80911,GenBank:XM_006504199.5,MGI:MGI:1933156;gbkey=mRNA;gene=Acox3;product=acyl-Coenzyme A oxidase 3%2C pristanoyl%2C transcript variant X6;transcript_id=XM_006504199.5;extra_copy_number=0
CM058245.1	Liftoff	exon	38287392	38287491	.	+	.	ID=exon-XM_006504199.5-2;Parent=rna-XM_006504199.5;Dbxref=GeneID:80911,GenBank:XM_006504199.5,MGI:MGI:1933156;gbkey=mRNA;gene=Acox3;product=acyl-Coenzyme A oxidase 3%2C pristanoyl%2C transcript variant X6;transcript_id=XM_006504199.5;extra_copy_number=0
CM058245.1	Liftoff	exon	38291675	38291829	.	+	.	ID=exon-XM_006504199.5-3;Parent=rna-XM_006504199.5;Dbxref=GeneID:80911,GenBank:XM_006504199.5,MGI:MGI:1933156;gbkey=mRNA;gene=Acox3;product=acyl-Coenzyme A oxidase 3%2C pristanoyl%2C transcript variant X6;transcript_id=XM_006504199.5;extra_copy_number=0
CM058245.1	Liftoff	exon	38292135	38292368	.	+	.	ID=exon-XM_006504199.5-4;Parent=rna-XM_006504199.5;Dbxref=GeneID:80911,GenBank:XM_006504199.5,MGI:MGI:1933156;gbkey=mRNA;gene=Acox3;product=acyl-Coenzyme A oxidase 3%2C pristanoyl%2C transcript variant X6;transcript_id=XM_006504199.5;extra_copy_number=0
CM058245.1	Liftoff	exon	38292692	38292766	.	+	.	ID=exon-XM_006504199.5-5;Parent=rna-XM_006504199.5;Dbxref=GeneID:80911,GenBank:XM_006504199.5,MGI:MGI:1933156;gbkey=mRNA;gene=Acox3;product=acyl-Coenzyme A oxidase 3%2C pristanoyl%2C transcript variant X6;transcript_id=XM_006504199.5;extra_copy_number=0
CM058245.1	Liftoff	exon	38293210	38293299	.	+	.	ID=exon-XM_006504199.5-6;Parent=rna-XM_006504199.5;Dbxref=GeneID:80911,GenBank:XM_006504199.5,MGI:MGI:1933156;gbkey=mRNA;gene=Acox3;product=acyl-Coenzyme A oxidase 3%2C pristanoyl%2C transcript variant X6;transcript_id=XM_006504199.5;extra_copy_number=0
CM058245.1	Liftoff	exon	38295593	38295736	.	+	.	ID=exon-XM_006504199.5-7;Parent=rna-XM_006504199.5;Dbxref=GeneID:80911,GenBank:XM_006504199.5,MGI:MGI:1933156;gbkey=mRNA;gene=Acox3;product=acyl-Coenzyme A oxidase 3%2C pristanoyl%2C transcript variant X6;transcript_id=XM_006504199.5;extra_copy_number=0
CM058245.1	Liftoff	exon	38297827	38297915	.	+	.	ID=exon-XM_006504199.5-8;Parent=rna-XM_006504199.5;Dbxref=GeneID:80911,GenBank:XM_006504199.5,MGI:MGI:1933156;gbkey=mRNA;gene=Acox3;product=acyl-Coenzyme A oxidase 3%2C pristanoyl%2C transcript variant X6;transcript_id=XM_006504199.5;extra_copy_number=0
CM058245.1	Liftoff	exon	38301832	38301928	.	+	.	ID=exon-XM_006504199.5-9;Parent=rna-XM_006504199.5;Dbxref=GeneID:80911,GenBank:XM_006504199.5,MGI:MGI:1933156;gbkey=mRNA;gene=Acox3;product=acyl-Coenzyme A oxidase 3%2C pristanoyl%2C transcript variant X6;transcript_id=XM_006504199.5;extra_copy_number=0
CM058245.1	Liftoff	exon	38303209	38303391	.	+	.	ID=exon-XM_006504199.5-10;Parent=rna-XM_006504199.5;Dbxref=GeneID:80911,GenBank:XM_006504199.5,MGI:MGI:1933156;gbkey=mRNA;gene=Acox3;product=acyl-Coenzyme A oxidase 3%2C pristanoyl%2C transcript variant X6;transcript_id=XM_006504199.5;extra_copy_number=0
CM058245.1	Liftoff	exon	38305015	38305137	.	+	.	ID=exon-XM_006504199.5-11;Parent=rna-XM_006504199.5;Dbxref=GeneID:80911,GenBank:XM_006504199.5,MGI:MGI:1933156;gbkey=mRNA;gene=Acox3;product=acyl-Coenzyme A oxidase 3%2C pristanoyl%2C transcript variant X6;transcript_id=XM_006504199.5;extra_copy_number=0
CM058245.1	Liftoff	exon	38306433	38306553	.	+	.	ID=exon-XM_006504199.5-12;Parent=rna-XM_006504199.5;Dbxref=GeneID:80911,GenBank:XM_006504199.5,MGI:MGI:1933156;gbkey=mRNA;gene=Acox3;product=acyl-Coenzyme A oxidase 3%2C pristanoyl%2C transcript variant X6;transcript_id=XM_006504199.5;extra_copy_number=0
CM058245.1	Liftoff	exon	38308128	38308250	.	+	.	ID=exon-XM_006504199.5-13;Parent=rna-XM_006504199.5;Dbxref=GeneID:80911,GenBank:XM_006504199.5,MGI:MGI:1933156;gbkey=mRNA;gene=Acox3;product=acyl-Coenzyme A oxidase 3%2C pristanoyl%2C transcript variant X6;transcript_id=XM_006504199.5;extra_copy_number=0
CM058245.1	Liftoff	exon	38308721	38308834	.	+	.	ID=exon-XM_006504199.5-14;Parent=rna-XM_006504199.5;Dbxref=GeneID:80911,GenBank:XM_006504199.5,MGI:MGI:1933156;gbkey=mRNA;gene=Acox3;product=acyl-Coenzyme A oxidase 3%2C pristanoyl%2C transcript variant X6;transcript_id=XM_006504199.5;extra_copy_number=0
CM058245.1	Liftoff	exon	38310596	38310711	.	+	.	ID=exon-XM_006504199.5-15;Parent=rna-XM_006504199.5;Dbxref=GeneID:80911,GenBank:XM_006504199.5,MGI:MGI:1933156;gbkey=mRNA;gene=Acox3;product=acyl-Coenzyme A oxidase 3%2C pristanoyl%2C transcript variant X6;transcript_id=XM_006504199.5;extra_copy_number=0
CM058245.1	Liftoff	exon	38311774	38311948	.	+	.	ID=exon-XM_006504199.5-16;Parent=rna-XM_006504199.5;Dbxref=GeneID:80911,GenBank:XM_006504199.5,MGI:MGI:1933156;gbkey=mRNA;gene=Acox3;product=acyl-Coenzyme A oxidase 3%2C pristanoyl%2C transcript variant X6;transcript_id=XM_006504199.5;extra_copy_number=0
CM058245.1	Liftoff	exon	38312536	38312603	.	+	.	ID=exon-XM_006504199.5-17;Parent=rna-XM_006504199.5;Dbxref=GeneID:80911,GenBank:XM_006504199.5,MGI:MGI:1933156;gbkey=mRNA;gene=Acox3;product=acyl-Coenzyme A oxidase 3%2C pristanoyl%2C transcript variant X6;transcript_id=XM_006504199.5;extra_copy_number=0
CM058245.1	Liftoff	exon	38313252	38313338	.	+	.	ID=exon-XM_006504199.5-18;Parent=rna-XM_006504199.5;Dbxref=GeneID:80911,GenBank:XM_006504199.5,MGI:MGI:1933156;gbkey=mRNA;gene=Acox3;product=acyl-Coenzyme A oxidase 3%2C pristanoyl%2C transcript variant X6;transcript_id=XM_006504199.5;extra_copy_number=0
CM058245.1	Liftoff	exon	38317518	38318569	.	+	.	ID=exon-XM_006504199.5-19;Parent=rna-XM_006504199.5;Dbxref=GeneID:80911,GenBank:XM_006504199.5,MGI:MGI:1933156;gbkey=mRNA;gene=Acox3;product=acyl-Coenzyme A oxidase 3%2C pristanoyl%2C transcript variant X6;transcript_id=XM_006504199.5;extra_copy_number=0
CM058245.1	Liftoff	CDS	38291686	38291829	.	+	.	ID=cds-XP_006504262.1;Parent=rna-XM_006504199.5;Dbxref=GeneID:80911,GenBank:XP_006504262.1,MGI:MGI:1933156;Name=XP_006504262.1;gbkey=CDS;gene=Acox3;product=peroxisomal acyl-coenzyme A oxidase 3 isoform X3;protein_id=XP_006504262.1;extra_copy_number=0
CM058245.1	Liftoff	CDS	38292135	38292368	.	+	.	ID=cds-XP_006504262.1;Parent=rna-XM_006504199.5;Dbxref=GeneID:80911,GenBank:XP_006504262.1,MGI:MGI:1933156;Name=XP_006504262.1;gbkey=CDS;gene=Acox3;product=peroxisomal acyl-coenzyme A oxidase 3 isoform X3;protein_id=XP_006504262.1;extra_copy_number=0
CM058245.1	Liftoff	CDS	38292692	38292766	.	+	.	ID=cds-XP_006504262.1;Parent=rna-XM_006504199.5;Dbxref=GeneID:80911,GenBank:XP_006504262.1,MGI:MGI:1933156;Name=XP_006504262.1;gbkey=CDS;gene=Acox3;product=peroxisomal acyl-coenzyme A oxidase 3 isoform X3;protein_id=XP_006504262.1;extra_copy_number=0
CM058245.1	Liftoff	CDS	38293210	38293299	.	+	.	ID=cds-XP_006504262.1;Parent=rna-XM_006504199.5;Dbxref=GeneID:80911,GenBank:XP_006504262.1,MGI:MGI:1933156;Name=XP_006504262.1;gbkey=CDS;gene=Acox3;product=peroxisomal acyl-coenzyme A oxidase 3 isoform X3;protein_id=XP_006504262.1;extra_copy_number=0
CM058245.1	Liftoff	CDS	38295593	38295736	.	+	.	ID=cds-XP_006504262.1;Parent=rna-XM_006504199.5;Dbxref=GeneID:80911,GenBank:XP_006504262.1,MGI:MGI:1933156;Name=XP_006504262.1;gbkey=CDS;gene=Acox3;product=peroxisomal acyl-coenzyme A oxidase 3 isoform X3;protein_id=XP_006504262.1;extra_copy_number=0
CM058245.1	Liftoff	CDS	38297827	38297915	.	+	.	ID=cds-XP_006504262.1;Parent=rna-XM_006504199.5;Dbxref=GeneID:80911,GenBank:XP_006504262.1,MGI:MGI:1933156;Name=XP_006504262.1;gbkey=CDS;gene=Acox3;product=peroxisomal acyl-coenzyme A oxidase 3 isoform X3;protein_id=XP_006504262.1;extra_copy_number=0
CM058245.1	Liftoff	CDS	38301832	38301928	.	+	.	ID=cds-XP_006504262.1;Parent=rna-XM_006504199.5;Dbxref=GeneID:80911,GenBank:XP_006504262.1,MGI:MGI:1933156;Name=XP_006504262.1;gbkey=CDS;gene=Acox3;product=peroxisomal acyl-coenzyme A oxidase 3 isoform X3;protein_id=XP_006504262.1;extra_copy_number=0
CM058245.1	Liftoff	CDS	38303209	38303391	.	+	.	ID=cds-XP_006504262.1;Parent=rna-XM_006504199.5;Dbxref=GeneID:80911,GenBank:XP_006504262.1,MGI:MGI:1933156;Name=XP_006504262.1;gbkey=CDS;gene=Acox3;product=peroxisomal acyl-coenzyme A oxidase 3 isoform X3;protein_id=XP_006504262.1;extra_copy_number=0
CM058245.1	Liftoff	CDS	38305015	38305137	.	+	.	ID=cds-XP_006504262.1;Parent=rna-XM_006504199.5;Dbxref=GeneID:80911,GenBank:XP_006504262.1,MGI:MGI:1933156;Name=XP_006504262.1;gbkey=CDS;gene=Acox3;product=peroxisomal acyl-coenzyme A oxidase 3 isoform X3;protein_id=XP_006504262.1;extra_copy_number=0
CM058245.1	Liftoff	CDS	38306433	38306553	.	+	.	ID=cds-XP_006504262.1;Parent=rna-XM_006504199.5;Dbxref=GeneID:80911,GenBank:XP_006504262.1,MGI:MGI:1933156;Name=XP_006504262.1;gbkey=CDS;gene=Acox3;product=peroxisomal acyl-coenzyme A oxidase 3 isoform X3;protein_id=XP_006504262.1;extra_copy_number=0
CM058245.1	Liftoff	CDS	38308128	38308250	.	+	.	ID=cds-XP_006504262.1;Parent=rna-XM_006504199.5;Dbxref=GeneID:80911,GenBank:XP_006504262.1,MGI:MGI:1933156;Name=XP_006504262.1;gbkey=CDS;gene=Acox3;product=peroxisomal acyl-coenzyme A oxidase 3 isoform X3;protein_id=XP_006504262.1;extra_copy_number=0
CM058245.1	Liftoff	CDS	38308721	38308834	.	+	.	ID=cds-XP_006504262.1;Parent=rna-XM_006504199.5;Dbxref=GeneID:80911,GenBank:XP_006504262.1,MGI:MGI:1933156;Name=XP_006504262.1;gbkey=CDS;gene=Acox3;product=peroxisomal acyl-coenzyme A oxidase 3 isoform X3;protein_id=XP_006504262.1;extra_copy_number=0
CM058245.1	Liftoff	CDS	38310596	38310711	.	+	.	ID=cds-XP_006504262.1;Parent=rna-XM_006504199.5;Dbxref=GeneID:80911,GenBank:XP_006504262.1,MGI:MGI:1933156;Name=XP_006504262.1;gbkey=CDS;gene=Acox3;product=peroxisomal acyl-coenzyme A oxidase 3 isoform X3;protein_id=XP_006504262.1;extra_copy_number=0
CM058245.1	Liftoff	CDS	38311774	38311948	.	+	.	ID=cds-XP_006504262.1;Parent=rna-XM_006504199.5;Dbxref=GeneID:80911,GenBank:XP_006504262.1,MGI:MGI:1933156;Name=XP_006504262.1;gbkey=CDS;gene=Acox3;product=peroxisomal acyl-coenzyme A oxidase 3 isoform X3;protein_id=XP_006504262.1;extra_copy_number=0
CM058245.1	Liftoff	CDS	38312536	38312603	.	+	.	ID=cds-XP_006504262.1;Parent=rna-XM_006504199.5;Dbxref=GeneID:80911,GenBank:XP_006504262.1,MGI:MGI:1933156;Name=XP_006504262.1;gbkey=CDS;gene=Acox3;product=peroxisomal acyl-coenzyme A oxidase 3 isoform X3;protein_id=XP_006504262.1;extra_copy_number=0
CM058245.1	Liftoff	CDS	38313252	38313338	.	+	.	ID=cds-XP_006504262.1;Parent=rna-XM_006504199.5;Dbxref=GeneID:80911,GenBank:XP_006504262.1,MGI:MGI:1933156;Name=XP_006504262.1;gbkey=CDS;gene=Acox3;product=peroxisomal acyl-coenzyme A oxidase 3 isoform X3;protein_id=XP_006504262.1;extra_copy_number=0
CM058245.1	Liftoff	CDS	38317518	38317556	.	+	.	ID=cds-XP_006504262.1;Parent=rna-XM_006504199.5;Dbxref=GeneID:80911,GenBank:XP_006504262.1,MGI:MGI:1933156;Name=XP_006504262.1;gbkey=CDS;gene=Acox3;product=peroxisomal acyl-coenzyme A oxidase 3 isoform X3;protein_id=XP_006504262.1;extra_copy_number=0
CM058245.1	Liftoff	mRNA	38286465	38315624	.	+	.	ID=rna-XM_006504200.5;Parent=gene-Acox3;Dbxref=GeneID:80911,GenBank:XM_006504200.5,MGI:MGI:1933156;Name=XM_006504200.5;gbkey=mRNA;gene=Acox3;model_evidence=Supporting evidence includes similarity to: 2 mRNAs%2C 27 ESTs%2C 2 Proteins%2C 32 long SRA reads%2C and 100%25 coverage of the annotated genomic feature by RNAseq alignments%2C including 18 samples with support for all annotated introns;product=acyl-Coenzyme A oxidase 3%2C pristanoyl%2C transcript variant X7;transcript_id=XM_006504200.5;matches_ref_protein=True;valid_ORF=True;extra_copy_number=0
CM058245.1	Liftoff	exon	38286465	38286650	.	+	.	ID=exon-XM_006504200.5-1;Parent=rna-XM_006504200.5;Dbxref=GeneID:80911,GenBank:XM_006504200.5,MGI:MGI:1933156;gbkey=mRNA;gene=Acox3;product=acyl-Coenzyme A oxidase 3%2C pristanoyl%2C transcript variant X7;transcript_id=XM_006504200.5;extra_copy_number=0
CM058245.1	Liftoff	exon	38287392	38287491	.	+	.	ID=exon-XM_006504200.5-2;Parent=rna-XM_006504200.5;Dbxref=GeneID:80911,GenBank:XM_006504200.5,MGI:MGI:1933156;gbkey=mRNA;gene=Acox3;product=acyl-Coenzyme A oxidase 3%2C pristanoyl%2C transcript variant X7;transcript_id=XM_006504200.5;extra_copy_number=0
CM058245.1	Liftoff	exon	38291675	38291829	.	+	.	ID=exon-XM_006504200.5-3;Parent=rna-XM_006504200.5;Dbxref=GeneID:80911,GenBank:XM_006504200.5,MGI:MGI:1933156;gbkey=mRNA;gene=Acox3;product=acyl-Coenzyme A oxidase 3%2C pristanoyl%2C transcript variant X7;transcript_id=XM_006504200.5;extra_copy_number=0
CM058245.1	Liftoff	exon	38292135	38292368	.	+	.	ID=exon-XM_006504200.5-4;Parent=rna-XM_006504200.5;Dbxref=GeneID:80911,GenBank:XM_006504200.5,MGI:MGI:1933156;gbkey=mRNA;gene=Acox3;product=acyl-Coenzyme A oxidase 3%2C pristanoyl%2C transcript variant X7;transcript_id=XM_006504200.5;extra_copy_number=0
CM058245.1	Liftoff	exon	38292692	38292766	.	+	.	ID=exon-XM_006504200.5-5;Parent=rna-XM_006504200.5;Dbxref=GeneID:80911,GenBank:XM_006504200.5,MGI:MGI:1933156;gbkey=mRNA;gene=Acox3;product=acyl-Coenzyme A oxidase 3%2C pristanoyl%2C transcript variant X7;transcript_id=XM_006504200.5;extra_copy_number=0
CM058245.1	Liftoff	exon	38293210	38293299	.	+	.	ID=exon-XM_006504200.5-6;Parent=rna-XM_006504200.5;Dbxref=GeneID:80911,GenBank:XM_006504200.5,MGI:MGI:1933156;gbkey=mRNA;gene=Acox3;product=acyl-Coenzyme A oxidase 3%2C pristanoyl%2C transcript variant X7;transcript_id=XM_006504200.5;extra_copy_number=0
CM058245.1	Liftoff	exon	38295593	38295736	.	+	.	ID=exon-XM_006504200.5-7;Parent=rna-XM_006504200.5;Dbxref=GeneID:80911,GenBank:XM_006504200.5,MGI:MGI:1933156;gbkey=mRNA;gene=Acox3;product=acyl-Coenzyme A oxidase 3%2C pristanoyl%2C transcript variant X7;transcript_id=XM_006504200.5;extra_copy_number=0
CM058245.1	Liftoff	exon	38297827	38297915	.	+	.	ID=exon-XM_006504200.5-8;Parent=rna-XM_006504200.5;Dbxref=GeneID:80911,GenBank:XM_006504200.5,MGI:MGI:1933156;gbkey=mRNA;gene=Acox3;product=acyl-Coenzyme A oxidase 3%2C pristanoyl%2C transcript variant X7;transcript_id=XM_006504200.5;extra_copy_number=0
CM058245.1	Liftoff	exon	38301832	38301928	.	+	.	ID=exon-XM_006504200.5-9;Parent=rna-XM_006504200.5;Dbxref=GeneID:80911,GenBank:XM_006504200.5,MGI:MGI:1933156;gbkey=mRNA;gene=Acox3;product=acyl-Coenzyme A oxidase 3%2C pristanoyl%2C transcript variant X7;transcript_id=XM_006504200.5;extra_copy_number=0
CM058245.1	Liftoff	exon	38303209	38303391	.	+	.	ID=exon-XM_006504200.5-10;Parent=rna-XM_006504200.5;Dbxref=GeneID:80911,GenBank:XM_006504200.5,MGI:MGI:1933156;gbkey=mRNA;gene=Acox3;product=acyl-Coenzyme A oxidase 3%2C pristanoyl%2C transcript variant X7;transcript_id=XM_006504200.5;extra_copy_number=0
CM058245.1	Liftoff	exon	38305015	38305137	.	+	.	ID=exon-XM_006504200.5-11;Parent=rna-XM_006504200.5;Dbxref=GeneID:80911,GenBank:XM_006504200.5,MGI:MGI:1933156;gbkey=mRNA;gene=Acox3;product=acyl-Coenzyme A oxidase 3%2C pristanoyl%2C transcript variant X7;transcript_id=XM_006504200.5;extra_copy_number=0
CM058245.1	Liftoff	exon	38306433	38306553	.	+	.	ID=exon-XM_006504200.5-12;Parent=rna-XM_006504200.5;Dbxref=GeneID:80911,GenBank:XM_006504200.5,MGI:MGI:1933156;gbkey=mRNA;gene=Acox3;product=acyl-Coenzyme A oxidase 3%2C pristanoyl%2C transcript variant X7;transcript_id=XM_006504200.5;extra_copy_number=0
CM058245.1	Liftoff	exon	38308128	38308250	.	+	.	ID=exon-XM_006504200.5-13;Parent=rna-XM_006504200.5;Dbxref=GeneID:80911,GenBank:XM_006504200.5,MGI:MGI:1933156;gbkey=mRNA;gene=Acox3;product=acyl-Coenzyme A oxidase 3%2C pristanoyl%2C transcript variant X7;transcript_id=XM_006504200.5;extra_copy_number=0
CM058245.1	Liftoff	exon	38308721	38308834	.	+	.	ID=exon-XM_006504200.5-14;Parent=rna-XM_006504200.5;Dbxref=GeneID:80911,GenBank:XM_006504200.5,MGI:MGI:1933156;gbkey=mRNA;gene=Acox3;product=acyl-Coenzyme A oxidase 3%2C pristanoyl%2C transcript variant X7;transcript_id=XM_006504200.5;extra_copy_number=0
CM058245.1	Liftoff	exon	38310596	38310711	.	+	.	ID=exon-XM_006504200.5-15;Parent=rna-XM_006504200.5;Dbxref=GeneID:80911,GenBank:XM_006504200.5,MGI:MGI:1933156;gbkey=mRNA;gene=Acox3;product=acyl-Coenzyme A oxidase 3%2C pristanoyl%2C transcript variant X7;transcript_id=XM_006504200.5;extra_copy_number=0
CM058245.1	Liftoff	exon	38311774	38311948	.	+	.	ID=exon-XM_006504200.5-16;Parent=rna-XM_006504200.5;Dbxref=GeneID:80911,GenBank:XM_006504200.5,MGI:MGI:1933156;gbkey=mRNA;gene=Acox3;product=acyl-Coenzyme A oxidase 3%2C pristanoyl%2C transcript variant X7;transcript_id=XM_006504200.5;extra_copy_number=0
CM058245.1	Liftoff	exon	38312536	38312603	.	+	.	ID=exon-XM_006504200.5-17;Parent=rna-XM_006504200.5;Dbxref=GeneID:80911,GenBank:XM_006504200.5,MGI:MGI:1933156;gbkey=mRNA;gene=Acox3;product=acyl-Coenzyme A oxidase 3%2C pristanoyl%2C transcript variant X7;transcript_id=XM_006504200.5;extra_copy_number=0
CM058245.1	Liftoff	exon	38313252	38313338	.	+	.	ID=exon-XM_006504200.5-18;Parent=rna-XM_006504200.5;Dbxref=GeneID:80911,GenBank:XM_006504200.5,MGI:MGI:1933156;gbkey=mRNA;gene=Acox3;product=acyl-Coenzyme A oxidase 3%2C pristanoyl%2C transcript variant X7;transcript_id=XM_006504200.5;extra_copy_number=0
CM058245.1	Liftoff	exon	38315418	38315624	.	+	.	ID=exon-XM_006504200.5-19;Parent=rna-XM_006504200.5;Dbxref=GeneID:80911,GenBank:XM_006504200.5,MGI:MGI:1933156;gbkey=mRNA;gene=Acox3;product=acyl-Coenzyme A oxidase 3%2C pristanoyl%2C transcript variant X7;transcript_id=XM_006504200.5;extra_copy_number=0
CM058245.1	Liftoff	CDS	38291686	38291829	.	+	.	ID=cds-XP_006504263.1;Parent=rna-XM_006504200.5;Dbxref=GeneID:80911,GenBank:XP_006504263.1,MGI:MGI:1933156;Name=XP_006504263.1;gbkey=CDS;gene=Acox3;product=peroxisomal acyl-coenzyme A oxidase 3 isoform X4;protein_id=XP_006504263.1;extra_copy_number=0
CM058245.1	Liftoff	CDS	38292135	38292368	.	+	.	ID=cds-XP_006504263.1;Parent=rna-XM_006504200.5;Dbxref=GeneID:80911,GenBank:XP_006504263.1,MGI:MGI:1933156;Name=XP_006504263.1;gbkey=CDS;gene=Acox3;product=peroxisomal acyl-coenzyme A oxidase 3 isoform X4;protein_id=XP_006504263.1;extra_copy_number=0
CM058245.1	Liftoff	CDS	38292692	38292766	.	+	.	ID=cds-XP_006504263.1;Parent=rna-XM_006504200.5;Dbxref=GeneID:80911,GenBank:XP_006504263.1,MGI:MGI:1933156;Name=XP_006504263.1;gbkey=CDS;gene=Acox3;product=peroxisomal acyl-coenzyme A oxidase 3 isoform X4;protein_id=XP_006504263.1;extra_copy_number=0
CM058245.1	Liftoff	CDS	38293210	38293299	.	+	.	ID=cds-XP_006504263.1;Parent=rna-XM_006504200.5;Dbxref=GeneID:80911,GenBank:XP_006504263.1,MGI:MGI:1933156;Name=XP_006504263.1;gbkey=CDS;gene=Acox3;product=peroxisomal acyl-coenzyme A oxidase 3 isoform X4;protein_id=XP_006504263.1;extra_copy_number=0
CM058245.1	Liftoff	CDS	38295593	38295736	.	+	.	ID=cds-XP_006504263.1;Parent=rna-XM_006504200.5;Dbxref=GeneID:80911,GenBank:XP_006504263.1,MGI:MGI:1933156;Name=XP_006504263.1;gbkey=CDS;gene=Acox3;product=peroxisomal acyl-coenzyme A oxidase 3 isoform X4;protein_id=XP_006504263.1;extra_copy_number=0
CM058245.1	Liftoff	CDS	38297827	38297915	.	+	.	ID=cds-XP_006504263.1;Parent=rna-XM_006504200.5;Dbxref=GeneID:80911,GenBank:XP_006504263.1,MGI:MGI:1933156;Name=XP_006504263.1;gbkey=CDS;gene=Acox3;product=peroxisomal acyl-coenzyme A oxidase 3 isoform X4;protein_id=XP_006504263.1;extra_copy_number=0
CM058245.1	Liftoff	CDS	38301832	38301928	.	+	.	ID=cds-XP_006504263.1;Parent=rna-XM_006504200.5;Dbxref=GeneID:80911,GenBank:XP_006504263.1,MGI:MGI:1933156;Name=XP_006504263.1;gbkey=CDS;gene=Acox3;product=peroxisomal acyl-coenzyme A oxidase 3 isoform X4;protein_id=XP_006504263.1;extra_copy_number=0
CM058245.1	Liftoff	CDS	38303209	38303391	.	+	.	ID=cds-XP_006504263.1;Parent=rna-XM_006504200.5;Dbxref=GeneID:80911,GenBank:XP_006504263.1,MGI:MGI:1933156;Name=XP_006504263.1;gbkey=CDS;gene=Acox3;product=peroxisomal acyl-coenzyme A oxidase 3 isoform X4;protein_id=XP_006504263.1;extra_copy_number=0
CM058245.1	Liftoff	CDS	38305015	38305137	.	+	.	ID=cds-XP_006504263.1;Parent=rna-XM_006504200.5;Dbxref=GeneID:80911,GenBank:XP_006504263.1,MGI:MGI:1933156;Name=XP_006504263.1;gbkey=CDS;gene=Acox3;product=peroxisomal acyl-coenzyme A oxidase 3 isoform X4;protein_id=XP_006504263.1;extra_copy_number=0
CM058245.1	Liftoff	CDS	38306433	38306553	.	+	.	ID=cds-XP_006504263.1;Parent=rna-XM_006504200.5;Dbxref=GeneID:80911,GenBank:XP_006504263.1,MGI:MGI:1933156;Name=XP_006504263.1;gbkey=CDS;gene=Acox3;product=peroxisomal acyl-coenzyme A oxidase 3 isoform X4;protein_id=XP_006504263.1;extra_copy_number=0
CM058245.1	Liftoff	CDS	38308128	38308250	.	+	.	ID=cds-XP_006504263.1;Parent=rna-XM_006504200.5;Dbxref=GeneID:80911,GenBank:XP_006504263.1,MGI:MGI:1933156;Name=XP_006504263.1;gbkey=CDS;gene=Acox3;product=peroxisomal acyl-coenzyme A oxidase 3 isoform X4;protein_id=XP_006504263.1;extra_copy_number=0
CM058245.1	Liftoff	CDS	38308721	38308834	.	+	.	ID=cds-XP_006504263.1;Parent=rna-XM_006504200.5;Dbxref=GeneID:80911,GenBank:XP_006504263.1,MGI:MGI:1933156;Name=XP_006504263.1;gbkey=CDS;gene=Acox3;product=peroxisomal acyl-coenzyme A oxidase 3 isoform X4;protein_id=XP_006504263.1;extra_copy_number=0
CM058245.1	Liftoff	CDS	38310596	38310711	.	+	.	ID=cds-XP_006504263.1;Parent=rna-XM_006504200.5;Dbxref=GeneID:80911,GenBank:XP_006504263.1,MGI:MGI:1933156;Name=XP_006504263.1;gbkey=CDS;gene=Acox3;product=peroxisomal acyl-coenzyme A oxidase 3 isoform X4;protein_id=XP_006504263.1;extra_copy_number=0
CM058245.1	Liftoff	CDS	38311774	38311948	.	+	.	ID=cds-XP_006504263.1;Parent=rna-XM_006504200.5;Dbxref=GeneID:80911,GenBank:XP_006504263.1,MGI:MGI:1933156;Name=XP_006504263.1;gbkey=CDS;gene=Acox3;product=peroxisomal acyl-coenzyme A oxidase 3 isoform X4;protein_id=XP_006504263.1;extra_copy_number=0
CM058245.1	Liftoff	CDS	38312536	38312603	.	+	.	ID=cds-XP_006504263.1;Parent=rna-XM_006504200.5;Dbxref=GeneID:80911,GenBank:XP_006504263.1,MGI:MGI:1933156;Name=XP_006504263.1;gbkey=CDS;gene=Acox3;product=peroxisomal acyl-coenzyme A oxidase 3 isoform X4;protein_id=XP_006504263.1;extra_copy_number=0
CM058245.1	Liftoff	CDS	38313252	38313338	.	+	.	ID=cds-XP_006504263.1;Parent=rna-XM_006504200.5;Dbxref=GeneID:80911,GenBank:XP_006504263.1,MGI:MGI:1933156;Name=XP_006504263.1;gbkey=CDS;gene=Acox3;product=peroxisomal acyl-coenzyme A oxidase 3 isoform X4;protein_id=XP_006504263.1;extra_copy_number=0
CM058245.1	Liftoff	CDS	38315418	38315420	.	+	.	ID=cds-XP_006504263.1;Parent=rna-XM_006504200.5;Dbxref=GeneID:80911,GenBank:XP_006504263.1,MGI:MGI:1933156;Name=XP_006504263.1;gbkey=CDS;gene=Acox3;product=peroxisomal acyl-coenzyme A oxidase 3 isoform X4;protein_id=XP_006504263.1;extra_copy_number=0
CM058245.1	Liftoff	mRNA	38286465	38315403	.	+	.	ID=rna-XM_017321179.3;Parent=gene-Acox3;Dbxref=GeneID:80911,GenBank:XM_017321179.3,MGI:MGI:1933156;Name=XM_017321179.3;gbkey=mRNA;gene=Acox3;model_evidence=Supporting evidence includes similarity to: 4 mRNAs%2C 37 ESTs%2C 2 Proteins%2C 54 long SRA reads%2C and 100%25 coverage of the annotated genomic feature by RNAseq alignments%2C including 53 samples with support for all annotated introns;product=acyl-Coenzyme A oxidase 3%2C pristanoyl%2C transcript variant X1;transcript_id=XM_017321179.3;matches_ref_protein=True;valid_ORF=True;extra_copy_number=0
CM058245.1	Liftoff	exon	38286465	38286650	.	+	.	ID=exon-XM_017321179.3-1;Parent=rna-XM_017321179.3;Dbxref=GeneID:80911,GenBank:XM_017321179.3,MGI:MGI:1933156;gbkey=mRNA;gene=Acox3;product=acyl-Coenzyme A oxidase 3%2C pristanoyl%2C transcript variant X1;transcript_id=XM_017321179.3;extra_copy_number=0
CM058245.1	Liftoff	exon	38287392	38287491	.	+	.	ID=exon-XM_017321179.3-2;Parent=rna-XM_017321179.3;Dbxref=GeneID:80911,GenBank:XM_017321179.3,MGI:MGI:1933156;gbkey=mRNA;gene=Acox3;product=acyl-Coenzyme A oxidase 3%2C pristanoyl%2C transcript variant X1;transcript_id=XM_017321179.3;extra_copy_number=0
CM058245.1	Liftoff	exon	38291675	38291829	.	+	.	ID=exon-XM_017321179.3-3;Parent=rna-XM_017321179.3;Dbxref=GeneID:80911,GenBank:XM_017321179.3,MGI:MGI:1933156;gbkey=mRNA;gene=Acox3;product=acyl-Coenzyme A oxidase 3%2C pristanoyl%2C transcript variant X1;transcript_id=XM_017321179.3;extra_copy_number=0
CM058245.1	Liftoff	exon	38292135	38292368	.	+	.	ID=exon-XM_017321179.3-4;Parent=rna-XM_017321179.3;Dbxref=GeneID:80911,GenBank:XM_017321179.3,MGI:MGI:1933156;gbkey=mRNA;gene=Acox3;product=acyl-Coenzyme A oxidase 3%2C pristanoyl%2C transcript variant X1;transcript_id=XM_017321179.3;extra_copy_number=0
CM058245.1	Liftoff	exon	38292692	38292766	.	+	.	ID=exon-XM_017321179.3-5;Parent=rna-XM_017321179.3;Dbxref=GeneID:80911,GenBank:XM_017321179.3,MGI:MGI:1933156;gbkey=mRNA;gene=Acox3;product=acyl-Coenzyme A oxidase 3%2C pristanoyl%2C transcript variant X1;transcript_id=XM_017321179.3;extra_copy_number=0
CM058245.1	Liftoff	exon	38293210	38293299	.	+	.	ID=exon-XM_017321179.3-6;Parent=rna-XM_017321179.3;Dbxref=GeneID:80911,GenBank:XM_017321179.3,MGI:MGI:1933156;gbkey=mRNA;gene=Acox3;product=acyl-Coenzyme A oxidase 3%2C pristanoyl%2C transcript variant X1;transcript_id=XM_017321179.3;extra_copy_number=0
CM058245.1	Liftoff	exon	38295593	38295736	.	+	.	ID=exon-XM_017321179.3-7;Parent=rna-XM_017321179.3;Dbxref=GeneID:80911,GenBank:XM_017321179.3,MGI:MGI:1933156;gbkey=mRNA;gene=Acox3;product=acyl-Coenzyme A oxidase 3%2C pristanoyl%2C transcript variant X1;transcript_id=XM_017321179.3;extra_copy_number=0
CM058245.1	Liftoff	exon	38297827	38297915	.	+	.	ID=exon-XM_017321179.3-8;Parent=rna-XM_017321179.3;Dbxref=GeneID:80911,GenBank:XM_017321179.3,MGI:MGI:1933156;gbkey=mRNA;gene=Acox3;product=acyl-Coenzyme A oxidase 3%2C pristanoyl%2C transcript variant X1;transcript_id=XM_017321179.3;extra_copy_number=0
CM058245.1	Liftoff	exon	38301832	38301928	.	+	.	ID=exon-XM_017321179.3-9;Parent=rna-XM_017321179.3;Dbxref=GeneID:80911,GenBank:XM_017321179.3,MGI:MGI:1933156;gbkey=mRNA;gene=Acox3;product=acyl-Coenzyme A oxidase 3%2C pristanoyl%2C transcript variant X1;transcript_id=XM_017321179.3;extra_copy_number=0
CM058245.1	Liftoff	exon	38303209	38303391	.	+	.	ID=exon-XM_017321179.3-10;Parent=rna-XM_017321179.3;Dbxref=GeneID:80911,GenBank:XM_017321179.3,MGI:MGI:1933156;gbkey=mRNA;gene=Acox3;product=acyl-Coenzyme A oxidase 3%2C pristanoyl%2C transcript variant X1;transcript_id=XM_017321179.3;extra_copy_number=0
CM058245.1	Liftoff	exon	38305015	38305137	.	+	.	ID=exon-XM_017321179.3-11;Parent=rna-XM_017321179.3;Dbxref=GeneID:80911,GenBank:XM_017321179.3,MGI:MGI:1933156;gbkey=mRNA;gene=Acox3;product=acyl-Coenzyme A oxidase 3%2C pristanoyl%2C transcript variant X1;transcript_id=XM_017321179.3;extra_copy_number=0
CM058245.1	Liftoff	exon	38306433	38306553	.	+	.	ID=exon-XM_017321179.3-12;Parent=rna-XM_017321179.3;Dbxref=GeneID:80911,GenBank:XM_017321179.3,MGI:MGI:1933156;gbkey=mRNA;gene=Acox3;product=acyl-Coenzyme A oxidase 3%2C pristanoyl%2C transcript variant X1;transcript_id=XM_017321179.3;extra_copy_number=0
CM058245.1	Liftoff	exon	38308128	38308250	.	+	.	ID=exon-XM_017321179.3-13;Parent=rna-XM_017321179.3;Dbxref=GeneID:80911,GenBank:XM_017321179.3,MGI:MGI:1933156;gbkey=mRNA;gene=Acox3;product=acyl-Coenzyme A oxidase 3%2C pristanoyl%2C transcript variant X1;transcript_id=XM_017321179.3;extra_copy_number=0
CM058245.1	Liftoff	exon	38308721	38308834	.	+	.	ID=exon-XM_017321179.3-14;Parent=rna-XM_017321179.3;Dbxref=GeneID:80911,GenBank:XM_017321179.3,MGI:MGI:1933156;gbkey=mRNA;gene=Acox3;product=acyl-Coenzyme A oxidase 3%2C pristanoyl%2C transcript variant X1;transcript_id=XM_017321179.3;extra_copy_number=0
CM058245.1	Liftoff	exon	38310596	38310711	.	+	.	ID=exon-XM_017321179.3-15;Parent=rna-XM_017321179.3;Dbxref=GeneID:80911,GenBank:XM_017321179.3,MGI:MGI:1933156;gbkey=mRNA;gene=Acox3;product=acyl-Coenzyme A oxidase 3%2C pristanoyl%2C transcript variant X1;transcript_id=XM_017321179.3;extra_copy_number=0
CM058245.1	Liftoff	exon	38311774	38311948	.	+	.	ID=exon-XM_017321179.3-16;Parent=rna-XM_017321179.3;Dbxref=GeneID:80911,GenBank:XM_017321179.3,MGI:MGI:1933156;gbkey=mRNA;gene=Acox3;product=acyl-Coenzyme A oxidase 3%2C pristanoyl%2C transcript variant X1;transcript_id=XM_017321179.3;extra_copy_number=0
CM058245.1	Liftoff	exon	38312536	38312603	.	+	.	ID=exon-XM_017321179.3-17;Parent=rna-XM_017321179.3;Dbxref=GeneID:80911,GenBank:XM_017321179.3,MGI:MGI:1933156;gbkey=mRNA;gene=Acox3;product=acyl-Coenzyme A oxidase 3%2C pristanoyl%2C transcript variant X1;transcript_id=XM_017321179.3;extra_copy_number=0
CM058245.1	Liftoff	exon	38313252	38315403	.	+	.	ID=exon-XM_017321179.3-18;Parent=rna-XM_017321179.3;Dbxref=GeneID:80911,GenBank:XM_017321179.3,MGI:MGI:1933156;gbkey=mRNA;gene=Acox3;product=acyl-Coenzyme A oxidase 3%2C pristanoyl%2C transcript variant X1;transcript_id=XM_017321179.3;extra_copy_number=0
CM058245.1	Liftoff	CDS	38291686	38291829	.	+	.	ID=cds-XP_017176668.1;Parent=rna-XM_017321179.3;Dbxref=GeneID:80911,GenBank:XP_017176668.1,MGI:MGI:1933156;Name=XP_017176668.1;gbkey=CDS;gene=Acox3;product=peroxisomal acyl-coenzyme A oxidase 3 isoform X1;protein_id=XP_017176668.1;extra_copy_number=0
CM058245.1	Liftoff	CDS	38292135	38292368	.	+	.	ID=cds-XP_017176668.1;Parent=rna-XM_017321179.3;Dbxref=GeneID:80911,GenBank:XP_017176668.1,MGI:MGI:1933156;Name=XP_017176668.1;gbkey=CDS;gene=Acox3;product=peroxisomal acyl-coenzyme A oxidase 3 isoform X1;protein_id=XP_017176668.1;extra_copy_number=0
CM058245.1	Liftoff	CDS	38292692	38292766	.	+	.	ID=cds-XP_017176668.1;Parent=rna-XM_017321179.3;Dbxref=GeneID:80911,GenBank:XP_017176668.1,MGI:MGI:1933156;Name=XP_017176668.1;gbkey=CDS;gene=Acox3;product=peroxisomal acyl-coenzyme A oxidase 3 isoform X1;protein_id=XP_017176668.1;extra_copy_number=0
CM058245.1	Liftoff	CDS	38293210	38293299	.	+	.	ID=cds-XP_017176668.1;Parent=rna-XM_017321179.3;Dbxref=GeneID:80911,GenBank:XP_017176668.1,MGI:MGI:1933156;Name=XP_017176668.1;gbkey=CDS;gene=Acox3;product=peroxisomal acyl-coenzyme A oxidase 3 isoform X1;protein_id=XP_017176668.1;extra_copy_number=0
CM058245.1	Liftoff	CDS	38295593	38295736	.	+	.	ID=cds-XP_017176668.1;Parent=rna-XM_017321179.3;Dbxref=GeneID:80911,GenBank:XP_017176668.1,MGI:MGI:1933156;Name=XP_017176668.1;gbkey=CDS;gene=Acox3;product=peroxisomal acyl-coenzyme A oxidase 3 isoform X1;protein_id=XP_017176668.1;extra_copy_number=0
CM058245.1	Liftoff	CDS	38297827	38297915	.	+	.	ID=cds-XP_017176668.1;Parent=rna-XM_017321179.3;Dbxref=GeneID:80911,GenBank:XP_017176668.1,MGI:MGI:1933156;Name=XP_017176668.1;gbkey=CDS;gene=Acox3;product=peroxisomal acyl-coenzyme A oxidase 3 isoform X1;protein_id=XP_017176668.1;extra_copy_number=0
CM058245.1	Liftoff	CDS	38301832	38301928	.	+	.	ID=cds-XP_017176668.1;Parent=rna-XM_017321179.3;Dbxref=GeneID:80911,GenBank:XP_017176668.1,MGI:MGI:1933156;Name=XP_017176668.1;gbkey=CDS;gene=Acox3;product=peroxisomal acyl-coenzyme A oxidase 3 isoform X1;protein_id=XP_017176668.1;extra_copy_number=0
CM058245.1	Liftoff	CDS	38303209	38303391	.	+	.	ID=cds-XP_017176668.1;Parent=rna-XM_017321179.3;Dbxref=GeneID:80911,GenBank:XP_017176668.1,MGI:MGI:1933156;Name=XP_017176668.1;gbkey=CDS;gene=Acox3;product=peroxisomal acyl-coenzyme A oxidase 3 isoform X1;protein_id=XP_017176668.1;extra_copy_number=0
CM058245.1	Liftoff	CDS	38305015	38305137	.	+	.	ID=cds-XP_017176668.1;Parent=rna-XM_017321179.3;Dbxref=GeneID:80911,GenBank:XP_017176668.1,MGI:MGI:1933156;Name=XP_017176668.1;gbkey=CDS;gene=Acox3;product=peroxisomal acyl-coenzyme A oxidase 3 isoform X1;protein_id=XP_017176668.1;extra_copy_number=0
CM058245.1	Liftoff	CDS	38306433	38306553	.	+	.	ID=cds-XP_017176668.1;Parent=rna-XM_017321179.3;Dbxref=GeneID:80911,GenBank:XP_017176668.1,MGI:MGI:1933156;Name=XP_017176668.1;gbkey=CDS;gene=Acox3;product=peroxisomal acyl-coenzyme A oxidase 3 isoform X1;protein_id=XP_017176668.1;extra_copy_number=0
CM058245.1	Liftoff	CDS	38308128	38308250	.	+	.	ID=cds-XP_017176668.1;Parent=rna-XM_017321179.3;Dbxref=GeneID:80911,GenBank:XP_017176668.1,MGI:MGI:1933156;Name=XP_017176668.1;gbkey=CDS;gene=Acox3;product=peroxisomal acyl-coenzyme A oxidase 3 isoform X1;protein_id=XP_017176668.1;extra_copy_number=0
CM058245.1	Liftoff	CDS	38308721	38308834	.	+	.	ID=cds-XP_017176668.1;Parent=rna-XM_017321179.3;Dbxref=GeneID:80911,GenBank:XP_017176668.1,MGI:MGI:1933156;Name=XP_017176668.1;gbkey=CDS;gene=Acox3;product=peroxisomal acyl-coenzyme A oxidase 3 isoform X1;protein_id=XP_017176668.1;extra_copy_number=0
CM058245.1	Liftoff	CDS	38310596	38310711	.	+	.	ID=cds-XP_017176668.1;Parent=rna-XM_017321179.3;Dbxref=GeneID:80911,GenBank:XP_017176668.1,MGI:MGI:1933156;Name=XP_017176668.1;gbkey=CDS;gene=Acox3;product=peroxisomal acyl-coenzyme A oxidase 3 isoform X1;protein_id=XP_017176668.1;extra_copy_number=0
CM058245.1	Liftoff	CDS	38311774	38311948	.	+	.	ID=cds-XP_017176668.1;Parent=rna-XM_017321179.3;Dbxref=GeneID:80911,GenBank:XP_017176668.1,MGI:MGI:1933156;Name=XP_017176668.1;gbkey=CDS;gene=Acox3;product=peroxisomal acyl-coenzyme A oxidase 3 isoform X1;protein_id=XP_017176668.1;extra_copy_number=0
CM058245.1	Liftoff	CDS	38312536	38312603	.	+	.	ID=cds-XP_017176668.1;Parent=rna-XM_017321179.3;Dbxref=GeneID:80911,GenBank:XP_017176668.1,MGI:MGI:1933156;Name=XP_017176668.1;gbkey=CDS;gene=Acox3;product=peroxisomal acyl-coenzyme A oxidase 3 isoform X1;protein_id=XP_017176668.1;extra_copy_number=0
CM058245.1	Liftoff	CDS	38313252	38313623	.	+	.	ID=cds-XP_017176668.1;Parent=rna-XM_017321179.3;Dbxref=GeneID:80911,GenBank:XP_017176668.1,MGI:MGI:1933156;Name=XP_017176668.1;gbkey=CDS;gene=Acox3;product=peroxisomal acyl-coenzyme A oxidase 3 isoform X1;protein_id=XP_017176668.1;extra_copy_number=0
CM058245.1	Liftoff	mRNA	38286489	38315403	.	+	.	ID=rna-XM_006504197.5;Parent=gene-Acox3;Dbxref=GeneID:80911,GenBank:XM_006504197.5,MGI:MGI:1933156;Name=XM_006504197.5;gbkey=mRNA;gene=Acox3;model_evidence=Supporting evidence includes similarity to: 3 mRNAs%2C 25 ESTs%2C 2 Proteins%2C 48 long SRA reads%2C and 100%25 coverage of the annotated genomic feature by RNAseq alignments%2C including 53 samples with support for all annotated introns;product=acyl-Coenzyme A oxidase 3%2C pristanoyl%2C transcript variant X3;transcript_id=XM_006504197.5;matches_ref_protein=True;valid_ORF=True;extra_copy_number=0
CM058245.1	Liftoff	exon	38286489	38286835	.	+	.	ID=exon-XM_006504197.5-1;Parent=rna-XM_006504197.5;Dbxref=GeneID:80911,GenBank:XM_006504197.5,MGI:MGI:1933156;gbkey=mRNA;gene=Acox3;product=acyl-Coenzyme A oxidase 3%2C pristanoyl%2C transcript variant X3;transcript_id=XM_006504197.5;extra_copy_number=0
CM058245.1	Liftoff	exon	38287392	38287491	.	+	.	ID=exon-XM_006504197.5-2;Parent=rna-XM_006504197.5;Dbxref=GeneID:80911,GenBank:XM_006504197.5,MGI:MGI:1933156;gbkey=mRNA;gene=Acox3;product=acyl-Coenzyme A oxidase 3%2C pristanoyl%2C transcript variant X3;transcript_id=XM_006504197.5;extra_copy_number=0
CM058245.1	Liftoff	exon	38291675	38291829	.	+	.	ID=exon-XM_006504197.5-3;Parent=rna-XM_006504197.5;Dbxref=GeneID:80911,GenBank:XM_006504197.5,MGI:MGI:1933156;gbkey=mRNA;gene=Acox3;product=acyl-Coenzyme A oxidase 3%2C pristanoyl%2C transcript variant X3;transcript_id=XM_006504197.5;extra_copy_number=0
CM058245.1	Liftoff	exon	38292135	38292368	.	+	.	ID=exon-XM_006504197.5-4;Parent=rna-XM_006504197.5;Dbxref=GeneID:80911,GenBank:XM_006504197.5,MGI:MGI:1933156;gbkey=mRNA;gene=Acox3;product=acyl-Coenzyme A oxidase 3%2C pristanoyl%2C transcript variant X3;transcript_id=XM_006504197.5;extra_copy_number=0
CM058245.1	Liftoff	exon	38292692	38292766	.	+	.	ID=exon-XM_006504197.5-5;Parent=rna-XM_006504197.5;Dbxref=GeneID:80911,GenBank:XM_006504197.5,MGI:MGI:1933156;gbkey=mRNA;gene=Acox3;product=acyl-Coenzyme A oxidase 3%2C pristanoyl%2C transcript variant X3;transcript_id=XM_006504197.5;extra_copy_number=0
CM058245.1	Liftoff	exon	38293210	38293299	.	+	.	ID=exon-XM_006504197.5-6;Parent=rna-XM_006504197.5;Dbxref=GeneID:80911,GenBank:XM_006504197.5,MGI:MGI:1933156;gbkey=mRNA;gene=Acox3;product=acyl-Coenzyme A oxidase 3%2C pristanoyl%2C transcript variant X3;transcript_id=XM_006504197.5;extra_copy_number=0
CM058245.1	Liftoff	exon	38295593	38295736	.	+	.	ID=exon-XM_006504197.5-7;Parent=rna-XM_006504197.5;Dbxref=GeneID:80911,GenBank:XM_006504197.5,MGI:MGI:1933156;gbkey=mRNA;gene=Acox3;product=acyl-Coenzyme A oxidase 3%2C pristanoyl%2C transcript variant X3;transcript_id=XM_006504197.5;extra_copy_number=0
CM058245.1	Liftoff	exon	38297827	38297915	.	+	.	ID=exon-XM_006504197.5-8;Parent=rna-XM_006504197.5;Dbxref=GeneID:80911,GenBank:XM_006504197.5,MGI:MGI:1933156;gbkey=mRNA;gene=Acox3;product=acyl-Coenzyme A oxidase 3%2C pristanoyl%2C transcript variant X3;transcript_id=XM_006504197.5;extra_copy_number=0
CM058245.1	Liftoff	exon	38301832	38301928	.	+	.	ID=exon-XM_006504197.5-9;Parent=rna-XM_006504197.5;Dbxref=GeneID:80911,GenBank:XM_006504197.5,MGI:MGI:1933156;gbkey=mRNA;gene=Acox3;product=acyl-Coenzyme A oxidase 3%2C pristanoyl%2C transcript variant X3;transcript_id=XM_006504197.5;extra_copy_number=0
CM058245.1	Liftoff	exon	38303209	38303391	.	+	.	ID=exon-XM_006504197.5-10;Parent=rna-XM_006504197.5;Dbxref=GeneID:80911,GenBank:XM_006504197.5,MGI:MGI:1933156;gbkey=mRNA;gene=Acox3;product=acyl-Coenzyme A oxidase 3%2C pristanoyl%2C transcript variant X3;transcript_id=XM_006504197.5;extra_copy_number=0
CM058245.1	Liftoff	exon	38305015	38305137	.	+	.	ID=exon-XM_006504197.5-11;Parent=rna-XM_006504197.5;Dbxref=GeneID:80911,GenBank:XM_006504197.5,MGI:MGI:1933156;gbkey=mRNA;gene=Acox3;product=acyl-Coenzyme A oxidase 3%2C pristanoyl%2C transcript variant X3;transcript_id=XM_006504197.5;extra_copy_number=0
CM058245.1	Liftoff	exon	38306433	38306553	.	+	.	ID=exon-XM_006504197.5-12;Parent=rna-XM_006504197.5;Dbxref=GeneID:80911,GenBank:XM_006504197.5,MGI:MGI:1933156;gbkey=mRNA;gene=Acox3;product=acyl-Coenzyme A oxidase 3%2C pristanoyl%2C transcript variant X3;transcript_id=XM_006504197.5;extra_copy_number=0
CM058245.1	Liftoff	exon	38308128	38308250	.	+	.	ID=exon-XM_006504197.5-13;Parent=rna-XM_006504197.5;Dbxref=GeneID:80911,GenBank:XM_006504197.5,MGI:MGI:1933156;gbkey=mRNA;gene=Acox3;product=acyl-Coenzyme A oxidase 3%2C pristanoyl%2C transcript variant X3;transcript_id=XM_006504197.5;extra_copy_number=0
CM058245.1	Liftoff	exon	38308721	38308834	.	+	.	ID=exon-XM_006504197.5-14;Parent=rna-XM_006504197.5;Dbxref=GeneID:80911,GenBank:XM_006504197.5,MGI:MGI:1933156;gbkey=mRNA;gene=Acox3;product=acyl-Coenzyme A oxidase 3%2C pristanoyl%2C transcript variant X3;transcript_id=XM_006504197.5;extra_copy_number=0
CM058245.1	Liftoff	exon	38310596	38310711	.	+	.	ID=exon-XM_006504197.5-15;Parent=rna-XM_006504197.5;Dbxref=GeneID:80911,GenBank:XM_006504197.5,MGI:MGI:1933156;gbkey=mRNA;gene=Acox3;product=acyl-Coenzyme A oxidase 3%2C pristanoyl%2C transcript variant X3;transcript_id=XM_006504197.5;extra_copy_number=0
CM058245.1	Liftoff	exon	38311774	38311948	.	+	.	ID=exon-XM_006504197.5-16;Parent=rna-XM_006504197.5;Dbxref=GeneID:80911,GenBank:XM_006504197.5,MGI:MGI:1933156;gbkey=mRNA;gene=Acox3;product=acyl-Coenzyme A oxidase 3%2C pristanoyl%2C transcript variant X3;transcript_id=XM_006504197.5;extra_copy_number=0
CM058245.1	Liftoff	exon	38312536	38312603	.	+	.	ID=exon-XM_006504197.5-17;Parent=rna-XM_006504197.5;Dbxref=GeneID:80911,GenBank:XM_006504197.5,MGI:MGI:1933156;gbkey=mRNA;gene=Acox3;product=acyl-Coenzyme A oxidase 3%2C pristanoyl%2C transcript variant X3;transcript_id=XM_006504197.5;extra_copy_number=0
CM058245.1	Liftoff	exon	38313252	38315403	.	+	.	ID=exon-XM_006504197.5-18;Parent=rna-XM_006504197.5;Dbxref=GeneID:80911,GenBank:XM_006504197.5,MGI:MGI:1933156;gbkey=mRNA;gene=Acox3;product=acyl-Coenzyme A oxidase 3%2C pristanoyl%2C transcript variant X3;transcript_id=XM_006504197.5;extra_copy_number=0
CM058245.1	Liftoff	CDS	38291686	38291829	.	+	.	ID=cds-XP_006504260.1;Parent=rna-XM_006504197.5;Dbxref=GeneID:80911,GenBank:XP_006504260.1,MGI:MGI:1933156;Name=XP_006504260.1;gbkey=CDS;gene=Acox3;product=peroxisomal acyl-coenzyme A oxidase 3 isoform X1;protein_id=XP_006504260.1;extra_copy_number=0
CM058245.1	Liftoff	CDS	38292135	38292368	.	+	.	ID=cds-XP_006504260.1;Parent=rna-XM_006504197.5;Dbxref=GeneID:80911,GenBank:XP_006504260.1,MGI:MGI:1933156;Name=XP_006504260.1;gbkey=CDS;gene=Acox3;product=peroxisomal acyl-coenzyme A oxidase 3 isoform X1;protein_id=XP_006504260.1;extra_copy_number=0
CM058245.1	Liftoff	CDS	38292692	38292766	.	+	.	ID=cds-XP_006504260.1;Parent=rna-XM_006504197.5;Dbxref=GeneID:80911,GenBank:XP_006504260.1,MGI:MGI:1933156;Name=XP_006504260.1;gbkey=CDS;gene=Acox3;product=peroxisomal acyl-coenzyme A oxidase 3 isoform X1;protein_id=XP_006504260.1;extra_copy_number=0
CM058245.1	Liftoff	CDS	38293210	38293299	.	+	.	ID=cds-XP_006504260.1;Parent=rna-XM_006504197.5;Dbxref=GeneID:80911,GenBank:XP_006504260.1,MGI:MGI:1933156;Name=XP_006504260.1;gbkey=CDS;gene=Acox3;product=peroxisomal acyl-coenzyme A oxidase 3 isoform X1;protein_id=XP_006504260.1;extra_copy_number=0
CM058245.1	Liftoff	CDS	38295593	38295736	.	+	.	ID=cds-XP_006504260.1;Parent=rna-XM_006504197.5;Dbxref=GeneID:80911,GenBank:XP_006504260.1,MGI:MGI:1933156;Name=XP_006504260.1;gbkey=CDS;gene=Acox3;product=peroxisomal acyl-coenzyme A oxidase 3 isoform X1;protein_id=XP_006504260.1;extra_copy_number=0
CM058245.1	Liftoff	CDS	38297827	38297915	.	+	.	ID=cds-XP_006504260.1;Parent=rna-XM_006504197.5;Dbxref=GeneID:80911,GenBank:XP_006504260.1,MGI:MGI:1933156;Name=XP_006504260.1;gbkey=CDS;gene=Acox3;product=peroxisomal acyl-coenzyme A oxidase 3 isoform X1;protein_id=XP_006504260.1;extra_copy_number=0
CM058245.1	Liftoff	CDS	38301832	38301928	.	+	.	ID=cds-XP_006504260.1;Parent=rna-XM_006504197.5;Dbxref=GeneID:80911,GenBank:XP_006504260.1,MGI:MGI:1933156;Name=XP_006504260.1;gbkey=CDS;gene=Acox3;product=peroxisomal acyl-coenzyme A oxidase 3 isoform X1;protein_id=XP_006504260.1;extra_copy_number=0
CM058245.1	Liftoff	CDS	38303209	38303391	.	+	.	ID=cds-XP_006504260.1;Parent=rna-XM_006504197.5;Dbxref=GeneID:80911,GenBank:XP_006504260.1,MGI:MGI:1933156;Name=XP_006504260.1;gbkey=CDS;gene=Acox3;product=peroxisomal acyl-coenzyme A oxidase 3 isoform X1;protein_id=XP_006504260.1;extra_copy_number=0
CM058245.1	Liftoff	CDS	38305015	38305137	.	+	.	ID=cds-XP_006504260.1;Parent=rna-XM_006504197.5;Dbxref=GeneID:80911,GenBank:XP_006504260.1,MGI:MGI:1933156;Name=XP_006504260.1;gbkey=CDS;gene=Acox3;product=peroxisomal acyl-coenzyme A oxidase 3 isoform X1;protein_id=XP_006504260.1;extra_copy_number=0
CM058245.1	Liftoff	CDS	38306433	38306553	.	+	.	ID=cds-XP_006504260.1;Parent=rna-XM_006504197.5;Dbxref=GeneID:80911,GenBank:XP_006504260.1,MGI:MGI:1933156;Name=XP_006504260.1;gbkey=CDS;gene=Acox3;product=peroxisomal acyl-coenzyme A oxidase 3 isoform X1;protein_id=XP_006504260.1;extra_copy_number=0
CM058245.1	Liftoff	CDS	38308128	38308250	.	+	.	ID=cds-XP_006504260.1;Parent=rna-XM_006504197.5;Dbxref=GeneID:80911,GenBank:XP_006504260.1,MGI:MGI:1933156;Name=XP_006504260.1;gbkey=CDS;gene=Acox3;product=peroxisomal acyl-coenzyme A oxidase 3 isoform X1;protein_id=XP_006504260.1;extra_copy_number=0
CM058245.1	Liftoff	CDS	38308721	38308834	.	+	.	ID=cds-XP_006504260.1;Parent=rna-XM_006504197.5;Dbxref=GeneID:80911,GenBank:XP_006504260.1,MGI:MGI:1933156;Name=XP_006504260.1;gbkey=CDS;gene=Acox3;product=peroxisomal acyl-coenzyme A oxidase 3 isoform X1;protein_id=XP_006504260.1;extra_copy_number=0
CM058245.1	Liftoff	CDS	38310596	38310711	.	+	.	ID=cds-XP_006504260.1;Parent=rna-XM_006504197.5;Dbxref=GeneID:80911,GenBank:XP_006504260.1,MGI:MGI:1933156;Name=XP_006504260.1;gbkey=CDS;gene=Acox3;product=peroxisomal acyl-coenzyme A oxidase 3 isoform X1;protein_id=XP_006504260.1;extra_copy_number=0
CM058245.1	Liftoff	CDS	38311774	38311948	.	+	.	ID=cds-XP_006504260.1;Parent=rna-XM_006504197.5;Dbxref=GeneID:80911,GenBank:XP_006504260.1,MGI:MGI:1933156;Name=XP_006504260.1;gbkey=CDS;gene=Acox3;product=peroxisomal acyl-coenzyme A oxidase 3 isoform X1;protein_id=XP_006504260.1;extra_copy_number=0
CM058245.1	Liftoff	CDS	38312536	38312603	.	+	.	ID=cds-XP_006504260.1;Parent=rna-XM_006504197.5;Dbxref=GeneID:80911,GenBank:XP_006504260.1,MGI:MGI:1933156;Name=XP_006504260.1;gbkey=CDS;gene=Acox3;product=peroxisomal acyl-coenzyme A oxidase 3 isoform X1;protein_id=XP_006504260.1;extra_copy_number=0
CM058245.1	Liftoff	CDS	38313252	38313623	.	+	.	ID=cds-XP_006504260.1;Parent=rna-XM_006504197.5;Dbxref=GeneID:80911,GenBank:XP_006504260.1,MGI:MGI:1933156;Name=XP_006504260.1;gbkey=CDS;gene=Acox3;product=peroxisomal acyl-coenzyme A oxidase 3 isoform X1;protein_id=XP_006504260.1;extra_copy_number=0
CM058245.1	Liftoff	mRNA	38286502	38315403	.	+	.	ID=rna-XM_011240801.4;Parent=gene-Acox3;Dbxref=GeneID:80911,GenBank:XM_011240801.4,MGI:MGI:1933156;Name=XM_011240801.4;gbkey=mRNA;gene=Acox3;model_evidence=Supporting evidence includes similarity to: 3 mRNAs%2C 22 ESTs%2C 2 Proteins%2C 43 long SRA reads%2C and 100%25 coverage of the annotated genomic feature by RNAseq alignments%2C including 32 samples with support for all annotated introns;product=acyl-Coenzyme A oxidase 3%2C pristanoyl%2C transcript variant X4;transcript_id=XM_011240801.4;matches_ref_protein=True;valid_ORF=True;extra_copy_number=0
CM058245.1	Liftoff	exon	38286502	38287112	.	+	.	ID=exon-XM_011240801.4-1;Parent=rna-XM_011240801.4;Dbxref=GeneID:80911,GenBank:XM_011240801.4,MGI:MGI:1933156;gbkey=mRNA;gene=Acox3;product=acyl-Coenzyme A oxidase 3%2C pristanoyl%2C transcript variant X4;transcript_id=XM_011240801.4;extra_copy_number=0
CM058245.1	Liftoff	exon	38287392	38287491	.	+	.	ID=exon-XM_011240801.4-2;Parent=rna-XM_011240801.4;Dbxref=GeneID:80911,GenBank:XM_011240801.4,MGI:MGI:1933156;gbkey=mRNA;gene=Acox3;product=acyl-Coenzyme A oxidase 3%2C pristanoyl%2C transcript variant X4;transcript_id=XM_011240801.4;extra_copy_number=0
CM058245.1	Liftoff	exon	38291675	38291829	.	+	.	ID=exon-XM_011240801.4-3;Parent=rna-XM_011240801.4;Dbxref=GeneID:80911,GenBank:XM_011240801.4,MGI:MGI:1933156;gbkey=mRNA;gene=Acox3;product=acyl-Coenzyme A oxidase 3%2C pristanoyl%2C transcript variant X4;transcript_id=XM_011240801.4;extra_copy_number=0
CM058245.1	Liftoff	exon	38292135	38292368	.	+	.	ID=exon-XM_011240801.4-4;Parent=rna-XM_011240801.4;Dbxref=GeneID:80911,GenBank:XM_011240801.4,MGI:MGI:1933156;gbkey=mRNA;gene=Acox3;product=acyl-Coenzyme A oxidase 3%2C pristanoyl%2C transcript variant X4;transcript_id=XM_011240801.4;extra_copy_number=0
CM058245.1	Liftoff	exon	38292692	38292766	.	+	.	ID=exon-XM_011240801.4-5;Parent=rna-XM_011240801.4;Dbxref=GeneID:80911,GenBank:XM_011240801.4,MGI:MGI:1933156;gbkey=mRNA;gene=Acox3;product=acyl-Coenzyme A oxidase 3%2C pristanoyl%2C transcript variant X4;transcript_id=XM_011240801.4;extra_copy_number=0
CM058245.1	Liftoff	exon	38293210	38293299	.	+	.	ID=exon-XM_011240801.4-6;Parent=rna-XM_011240801.4;Dbxref=GeneID:80911,GenBank:XM_011240801.4,MGI:MGI:1933156;gbkey=mRNA;gene=Acox3;product=acyl-Coenzyme A oxidase 3%2C pristanoyl%2C transcript variant X4;transcript_id=XM_011240801.4;extra_copy_number=0
CM058245.1	Liftoff	exon	38295593	38295736	.	+	.	ID=exon-XM_011240801.4-7;Parent=rna-XM_011240801.4;Dbxref=GeneID:80911,GenBank:XM_011240801.4,MGI:MGI:1933156;gbkey=mRNA;gene=Acox3;product=acyl-Coenzyme A oxidase 3%2C pristanoyl%2C transcript variant X4;transcript_id=XM_011240801.4;extra_copy_number=0
CM058245.1	Liftoff	exon	38297827	38297915	.	+	.	ID=exon-XM_011240801.4-8;Parent=rna-XM_011240801.4;Dbxref=GeneID:80911,GenBank:XM_011240801.4,MGI:MGI:1933156;gbkey=mRNA;gene=Acox3;product=acyl-Coenzyme A oxidase 3%2C pristanoyl%2C transcript variant X4;transcript_id=XM_011240801.4;extra_copy_number=0
CM058245.1	Liftoff	exon	38301832	38301928	.	+	.	ID=exon-XM_011240801.4-9;Parent=rna-XM_011240801.4;Dbxref=GeneID:80911,GenBank:XM_011240801.4,MGI:MGI:1933156;gbkey=mRNA;gene=Acox3;product=acyl-Coenzyme A oxidase 3%2C pristanoyl%2C transcript variant X4;transcript_id=XM_011240801.4;extra_copy_number=0
CM058245.1	Liftoff	exon	38303209	38303391	.	+	.	ID=exon-XM_011240801.4-10;Parent=rna-XM_011240801.4;Dbxref=GeneID:80911,GenBank:XM_011240801.4,MGI:MGI:1933156;gbkey=mRNA;gene=Acox3;product=acyl-Coenzyme A oxidase 3%2C pristanoyl%2C transcript variant X4;transcript_id=XM_011240801.4;extra_copy_number=0
CM058245.1	Liftoff	exon	38305015	38305137	.	+	.	ID=exon-XM_011240801.4-11;Parent=rna-XM_011240801.4;Dbxref=GeneID:80911,GenBank:XM_011240801.4,MGI:MGI:1933156;gbkey=mRNA;gene=Acox3;product=acyl-Coenzyme A oxidase 3%2C pristanoyl%2C transcript variant X4;transcript_id=XM_011240801.4;extra_copy_number=0
CM058245.1	Liftoff	exon	38306433	38306553	.	+	.	ID=exon-XM_011240801.4-12;Parent=rna-XM_011240801.4;Dbxref=GeneID:80911,GenBank:XM_011240801.4,MGI:MGI:1933156;gbkey=mRNA;gene=Acox3;product=acyl-Coenzyme A oxidase 3%2C pristanoyl%2C transcript variant X4;transcript_id=XM_011240801.4;extra_copy_number=0
CM058245.1	Liftoff	exon	38308128	38308250	.	+	.	ID=exon-XM_011240801.4-13;Parent=rna-XM_011240801.4;Dbxref=GeneID:80911,GenBank:XM_011240801.4,MGI:MGI:1933156;gbkey=mRNA;gene=Acox3;product=acyl-Coenzyme A oxidase 3%2C pristanoyl%2C transcript variant X4;transcript_id=XM_011240801.4;extra_copy_number=0
CM058245.1	Liftoff	exon	38308721	38308834	.	+	.	ID=exon-XM_011240801.4-14;Parent=rna-XM_011240801.4;Dbxref=GeneID:80911,GenBank:XM_011240801.4,MGI:MGI:1933156;gbkey=mRNA;gene=Acox3;product=acyl-Coenzyme A oxidase 3%2C pristanoyl%2C transcript variant X4;transcript_id=XM_011240801.4;extra_copy_number=0
CM058245.1	Liftoff	exon	38310596	38310711	.	+	.	ID=exon-XM_011240801.4-15;Parent=rna-XM_011240801.4;Dbxref=GeneID:80911,GenBank:XM_011240801.4,MGI:MGI:1933156;gbkey=mRNA;gene=Acox3;product=acyl-Coenzyme A oxidase 3%2C pristanoyl%2C transcript variant X4;transcript_id=XM_011240801.4;extra_copy_number=0
CM058245.1	Liftoff	exon	38311774	38311948	.	+	.	ID=exon-XM_011240801.4-16;Parent=rna-XM_011240801.4;Dbxref=GeneID:80911,GenBank:XM_011240801.4,MGI:MGI:1933156;gbkey=mRNA;gene=Acox3;product=acyl-Coenzyme A oxidase 3%2C pristanoyl%2C transcript variant X4;transcript_id=XM_011240801.4;extra_copy_number=0
CM058245.1	Liftoff	exon	38312536	38312603	.	+	.	ID=exon-XM_011240801.4-17;Parent=rna-XM_011240801.4;Dbxref=GeneID:80911,GenBank:XM_011240801.4,MGI:MGI:1933156;gbkey=mRNA;gene=Acox3;product=acyl-Coenzyme A oxidase 3%2C pristanoyl%2C transcript variant X4;transcript_id=XM_011240801.4;extra_copy_number=0
CM058245.1	Liftoff	exon	38313252	38315403	.	+	.	ID=exon-XM_011240801.4-18;Parent=rna-XM_011240801.4;Dbxref=GeneID:80911,GenBank:XM_011240801.4,MGI:MGI:1933156;gbkey=mRNA;gene=Acox3;product=acyl-Coenzyme A oxidase 3%2C pristanoyl%2C transcript variant X4;transcript_id=XM_011240801.4;extra_copy_number=0
CM058245.1	Liftoff	CDS	38291686	38291829	.	+	.	ID=cds-XP_011239103.1;Parent=rna-XM_011240801.4;Dbxref=GeneID:80911,GenBank:XP_011239103.1,MGI:MGI:1933156;Name=XP_011239103.1;gbkey=CDS;gene=Acox3;product=peroxisomal acyl-coenzyme A oxidase 3 isoform X1;protein_id=XP_011239103.1;extra_copy_number=0
CM058245.1	Liftoff	CDS	38292135	38292368	.	+	.	ID=cds-XP_011239103.1;Parent=rna-XM_011240801.4;Dbxref=GeneID:80911,GenBank:XP_011239103.1,MGI:MGI:1933156;Name=XP_011239103.1;gbkey=CDS;gene=Acox3;product=peroxisomal acyl-coenzyme A oxidase 3 isoform X1;protein_id=XP_011239103.1;extra_copy_number=0
CM058245.1	Liftoff	CDS	38292692	38292766	.	+	.	ID=cds-XP_011239103.1;Parent=rna-XM_011240801.4;Dbxref=GeneID:80911,GenBank:XP_011239103.1,MGI:MGI:1933156;Name=XP_011239103.1;gbkey=CDS;gene=Acox3;product=peroxisomal acyl-coenzyme A oxidase 3 isoform X1;protein_id=XP_011239103.1;extra_copy_number=0
CM058245.1	Liftoff	CDS	38293210	38293299	.	+	.	ID=cds-XP_011239103.1;Parent=rna-XM_011240801.4;Dbxref=GeneID:80911,GenBank:XP_011239103.1,MGI:MGI:1933156;Name=XP_011239103.1;gbkey=CDS;gene=Acox3;product=peroxisomal acyl-coenzyme A oxidase 3 isoform X1;protein_id=XP_011239103.1;extra_copy_number=0
CM058245.1	Liftoff	CDS	38295593	38295736	.	+	.	ID=cds-XP_011239103.1;Parent=rna-XM_011240801.4;Dbxref=GeneID:80911,GenBank:XP_011239103.1,MGI:MGI:1933156;Name=XP_011239103.1;gbkey=CDS;gene=Acox3;product=peroxisomal acyl-coenzyme A oxidase 3 isoform X1;protein_id=XP_011239103.1;extra_copy_number=0
CM058245.1	Liftoff	CDS	38297827	38297915	.	+	.	ID=cds-XP_011239103.1;Parent=rna-XM_011240801.4;Dbxref=GeneID:80911,GenBank:XP_011239103.1,MGI:MGI:1933156;Name=XP_011239103.1;gbkey=CDS;gene=Acox3;product=peroxisomal acyl-coenzyme A oxidase 3 isoform X1;protein_id=XP_011239103.1;extra_copy_number=0
CM058245.1	Liftoff	CDS	38301832	38301928	.	+	.	ID=cds-XP_011239103.1;Parent=rna-XM_011240801.4;Dbxref=GeneID:80911,GenBank:XP_011239103.1,MGI:MGI:1933156;Name=XP_011239103.1;gbkey=CDS;gene=Acox3;product=peroxisomal acyl-coenzyme A oxidase 3 isoform X1;protein_id=XP_011239103.1;extra_copy_number=0
CM058245.1	Liftoff	CDS	38303209	38303391	.	+	.	ID=cds-XP_011239103.1;Parent=rna-XM_011240801.4;Dbxref=GeneID:80911,GenBank:XP_011239103.1,MGI:MGI:1933156;Name=XP_011239103.1;gbkey=CDS;gene=Acox3;product=peroxisomal acyl-coenzyme A oxidase 3 isoform X1;protein_id=XP_011239103.1;extra_copy_number=0
CM058245.1	Liftoff	CDS	38305015	38305137	.	+	.	ID=cds-XP_011239103.1;Parent=rna-XM_011240801.4;Dbxref=GeneID:80911,GenBank:XP_011239103.1,MGI:MGI:1933156;Name=XP_011239103.1;gbkey=CDS;gene=Acox3;product=peroxisomal acyl-coenzyme A oxidase 3 isoform X1;protein_id=XP_011239103.1;extra_copy_number=0
CM058245.1	Liftoff	CDS	38306433	38306553	.	+	.	ID=cds-XP_011239103.1;Parent=rna-XM_011240801.4;Dbxref=GeneID:80911,GenBank:XP_011239103.1,MGI:MGI:1933156;Name=XP_011239103.1;gbkey=CDS;gene=Acox3;product=peroxisomal acyl-coenzyme A oxidase 3 isoform X1;protein_id=XP_011239103.1;extra_copy_number=0
CM058245.1	Liftoff	CDS	38308128	38308250	.	+	.	ID=cds-XP_011239103.1;Parent=rna-XM_011240801.4;Dbxref=GeneID:80911,GenBank:XP_011239103.1,MGI:MGI:1933156;Name=XP_011239103.1;gbkey=CDS;gene=Acox3;product=peroxisomal acyl-coenzyme A oxidase 3 isoform X1;protein_id=XP_011239103.1;extra_copy_number=0
CM058245.1	Liftoff	CDS	38308721	38308834	.	+	.	ID=cds-XP_011239103.1;Parent=rna-XM_011240801.4;Dbxref=GeneID:80911,GenBank:XP_011239103.1,MGI:MGI:1933156;Name=XP_011239103.1;gbkey=CDS;gene=Acox3;product=peroxisomal acyl-coenzyme A oxidase 3 isoform X1;protein_id=XP_011239103.1;extra_copy_number=0
CM058245.1	Liftoff	CDS	38310596	38310711	.	+	.	ID=cds-XP_011239103.1;Parent=rna-XM_011240801.4;Dbxref=GeneID:80911,GenBank:XP_011239103.1,MGI:MGI:1933156;Name=XP_011239103.1;gbkey=CDS;gene=Acox3;product=peroxisomal acyl-coenzyme A oxidase 3 isoform X1;protein_id=XP_011239103.1;extra_copy_number=0
CM058245.1	Liftoff	CDS	38311774	38311948	.	+	.	ID=cds-XP_011239103.1;Parent=rna-XM_011240801.4;Dbxref=GeneID:80911,GenBank:XP_011239103.1,MGI:MGI:1933156;Name=XP_011239103.1;gbkey=CDS;gene=Acox3;product=peroxisomal acyl-coenzyme A oxidase 3 isoform X1;protein_id=XP_011239103.1;extra_copy_number=0
CM058245.1	Liftoff	CDS	38312536	38312603	.	+	.	ID=cds-XP_011239103.1;Parent=rna-XM_011240801.4;Dbxref=GeneID:80911,GenBank:XP_011239103.1,MGI:MGI:1933156;Name=XP_011239103.1;gbkey=CDS;gene=Acox3;product=peroxisomal acyl-coenzyme A oxidase 3 isoform X1;protein_id=XP_011239103.1;extra_copy_number=0
CM058245.1	Liftoff	CDS	38313252	38313623	.	+	.	ID=cds-XP_011239103.1;Parent=rna-XM_011240801.4;Dbxref=GeneID:80911,GenBank:XP_011239103.1,MGI:MGI:1933156;Name=XP_011239103.1;gbkey=CDS;gene=Acox3;product=peroxisomal acyl-coenzyme A oxidase 3 isoform X1;protein_id=XP_011239103.1;extra_copy_number=0
CM058245.1	Liftoff	mRNA	38286547	38315403	.	+	.	ID=rna-XM_006504196.5;Parent=gene-Acox3;Dbxref=GeneID:80911,GenBank:XM_006504196.5,MGI:MGI:1933156;Name=XM_006504196.5;gbkey=mRNA;gene=Acox3;model_evidence=Supporting evidence includes similarity to: 4 mRNAs%2C 28 ESTs%2C 2 Proteins%2C 42 long SRA reads%2C and 100%25 coverage of the annotated genomic feature by RNAseq alignments%2C including 52 samples with support for all annotated introns;product=acyl-Coenzyme A oxidase 3%2C pristanoyl%2C transcript variant X2;transcript_id=XM_006504196.5;matches_ref_protein=True;valid_ORF=True;extra_copy_number=0
CM058245.1	Liftoff	exon	38286547	38286650	.	+	.	ID=exon-XM_006504196.5-1;Parent=rna-XM_006504196.5;Dbxref=GeneID:80911,GenBank:XM_006504196.5,MGI:MGI:1933156;gbkey=mRNA;gene=Acox3;product=acyl-Coenzyme A oxidase 3%2C pristanoyl%2C transcript variant X2;transcript_id=XM_006504196.5;extra_copy_number=0
CM058245.1	Liftoff	exon	38287392	38287487	.	+	.	ID=exon-XM_006504196.5-2;Parent=rna-XM_006504196.5;Dbxref=GeneID:80911,GenBank:XM_006504196.5,MGI:MGI:1933156;gbkey=mRNA;gene=Acox3;product=acyl-Coenzyme A oxidase 3%2C pristanoyl%2C transcript variant X2;transcript_id=XM_006504196.5;extra_copy_number=0
CM058245.1	Liftoff	exon	38291675	38291829	.	+	.	ID=exon-XM_006504196.5-3;Parent=rna-XM_006504196.5;Dbxref=GeneID:80911,GenBank:XM_006504196.5,MGI:MGI:1933156;gbkey=mRNA;gene=Acox3;product=acyl-Coenzyme A oxidase 3%2C pristanoyl%2C transcript variant X2;transcript_id=XM_006504196.5;extra_copy_number=0
CM058245.1	Liftoff	exon	38292135	38292368	.	+	.	ID=exon-XM_006504196.5-4;Parent=rna-XM_006504196.5;Dbxref=GeneID:80911,GenBank:XM_006504196.5,MGI:MGI:1933156;gbkey=mRNA;gene=Acox3;product=acyl-Coenzyme A oxidase 3%2C pristanoyl%2C transcript variant X2;transcript_id=XM_006504196.5;extra_copy_number=0
CM058245.1	Liftoff	exon	38292692	38292766	.	+	.	ID=exon-XM_006504196.5-5;Parent=rna-XM_006504196.5;Dbxref=GeneID:80911,GenBank:XM_006504196.5,MGI:MGI:1933156;gbkey=mRNA;gene=Acox3;product=acyl-Coenzyme A oxidase 3%2C pristanoyl%2C transcript variant X2;transcript_id=XM_006504196.5;extra_copy_number=0
CM058245.1	Liftoff	exon	38293210	38293299	.	+	.	ID=exon-XM_006504196.5-6;Parent=rna-XM_006504196.5;Dbxref=GeneID:80911,GenBank:XM_006504196.5,MGI:MGI:1933156;gbkey=mRNA;gene=Acox3;product=acyl-Coenzyme A oxidase 3%2C pristanoyl%2C transcript variant X2;transcript_id=XM_006504196.5;extra_copy_number=0
CM058245.1	Liftoff	exon	38295593	38295736	.	+	.	ID=exon-XM_006504196.5-7;Parent=rna-XM_006504196.5;Dbxref=GeneID:80911,GenBank:XM_006504196.5,MGI:MGI:1933156;gbkey=mRNA;gene=Acox3;product=acyl-Coenzyme A oxidase 3%2C pristanoyl%2C transcript variant X2;transcript_id=XM_006504196.5;extra_copy_number=0
CM058245.1	Liftoff	exon	38297827	38297915	.	+	.	ID=exon-XM_006504196.5-8;Parent=rna-XM_006504196.5;Dbxref=GeneID:80911,GenBank:XM_006504196.5,MGI:MGI:1933156;gbkey=mRNA;gene=Acox3;product=acyl-Coenzyme A oxidase 3%2C pristanoyl%2C transcript variant X2;transcript_id=XM_006504196.5;extra_copy_number=0
CM058245.1	Liftoff	exon	38301832	38301928	.	+	.	ID=exon-XM_006504196.5-9;Parent=rna-XM_006504196.5;Dbxref=GeneID:80911,GenBank:XM_006504196.5,MGI:MGI:1933156;gbkey=mRNA;gene=Acox3;product=acyl-Coenzyme A oxidase 3%2C pristanoyl%2C transcript variant X2;transcript_id=XM_006504196.5;extra_copy_number=0
CM058245.1	Liftoff	exon	38303209	38303391	.	+	.	ID=exon-XM_006504196.5-10;Parent=rna-XM_006504196.5;Dbxref=GeneID:80911,GenBank:XM_006504196.5,MGI:MGI:1933156;gbkey=mRNA;gene=Acox3;product=acyl-Coenzyme A oxidase 3%2C pristanoyl%2C transcript variant X2;transcript_id=XM_006504196.5;extra_copy_number=0
CM058245.1	Liftoff	exon	38305015	38305137	.	+	.	ID=exon-XM_006504196.5-11;Parent=rna-XM_006504196.5;Dbxref=GeneID:80911,GenBank:XM_006504196.5,MGI:MGI:1933156;gbkey=mRNA;gene=Acox3;product=acyl-Coenzyme A oxidase 3%2C pristanoyl%2C transcript variant X2;transcript_id=XM_006504196.5;extra_copy_number=0
CM058245.1	Liftoff	exon	38306433	38306553	.	+	.	ID=exon-XM_006504196.5-12;Parent=rna-XM_006504196.5;Dbxref=GeneID:80911,GenBank:XM_006504196.5,MGI:MGI:1933156;gbkey=mRNA;gene=Acox3;product=acyl-Coenzyme A oxidase 3%2C pristanoyl%2C transcript variant X2;transcript_id=XM_006504196.5;extra_copy_number=0
CM058245.1	Liftoff	exon	38308128	38308250	.	+	.	ID=exon-XM_006504196.5-13;Parent=rna-XM_006504196.5;Dbxref=GeneID:80911,GenBank:XM_006504196.5,MGI:MGI:1933156;gbkey=mRNA;gene=Acox3;product=acyl-Coenzyme A oxidase 3%2C pristanoyl%2C transcript variant X2;transcript_id=XM_006504196.5;extra_copy_number=0
CM058245.1	Liftoff	exon	38308721	38308834	.	+	.	ID=exon-XM_006504196.5-14;Parent=rna-XM_006504196.5;Dbxref=GeneID:80911,GenBank:XM_006504196.5,MGI:MGI:1933156;gbkey=mRNA;gene=Acox3;product=acyl-Coenzyme A oxidase 3%2C pristanoyl%2C transcript variant X2;transcript_id=XM_006504196.5;extra_copy_number=0
CM058245.1	Liftoff	exon	38310596	38310711	.	+	.	ID=exon-XM_006504196.5-15;Parent=rna-XM_006504196.5;Dbxref=GeneID:80911,GenBank:XM_006504196.5,MGI:MGI:1933156;gbkey=mRNA;gene=Acox3;product=acyl-Coenzyme A oxidase 3%2C pristanoyl%2C transcript variant X2;transcript_id=XM_006504196.5;extra_copy_number=0
CM058245.1	Liftoff	exon	38311774	38311948	.	+	.	ID=exon-XM_006504196.5-16;Parent=rna-XM_006504196.5;Dbxref=GeneID:80911,GenBank:XM_006504196.5,MGI:MGI:1933156;gbkey=mRNA;gene=Acox3;product=acyl-Coenzyme A oxidase 3%2C pristanoyl%2C transcript variant X2;transcript_id=XM_006504196.5;extra_copy_number=0
CM058245.1	Liftoff	exon	38312536	38312603	.	+	.	ID=exon-XM_006504196.5-17;Parent=rna-XM_006504196.5;Dbxref=GeneID:80911,GenBank:XM_006504196.5,MGI:MGI:1933156;gbkey=mRNA;gene=Acox3;product=acyl-Coenzyme A oxidase 3%2C pristanoyl%2C transcript variant X2;transcript_id=XM_006504196.5;extra_copy_number=0
CM058245.1	Liftoff	exon	38313252	38315403	.	+	.	ID=exon-XM_006504196.5-18;Parent=rna-XM_006504196.5;Dbxref=GeneID:80911,GenBank:XM_006504196.5,MGI:MGI:1933156;gbkey=mRNA;gene=Acox3;product=acyl-Coenzyme A oxidase 3%2C pristanoyl%2C transcript variant X2;transcript_id=XM_006504196.5;extra_copy_number=0
CM058245.1	Liftoff	CDS	38291686	38291829	.	+	.	ID=cds-XP_006504259.1;Parent=rna-XM_006504196.5;Dbxref=GeneID:80911,GenBank:XP_006504259.1,MGI:MGI:1933156;Name=XP_006504259.1;gbkey=CDS;gene=Acox3;product=peroxisomal acyl-coenzyme A oxidase 3 isoform X1;protein_id=XP_006504259.1;extra_copy_number=0
CM058245.1	Liftoff	CDS	38292135	38292368	.	+	.	ID=cds-XP_006504259.1;Parent=rna-XM_006504196.5;Dbxref=GeneID:80911,GenBank:XP_006504259.1,MGI:MGI:1933156;Name=XP_006504259.1;gbkey=CDS;gene=Acox3;product=peroxisomal acyl-coenzyme A oxidase 3 isoform X1;protein_id=XP_006504259.1;extra_copy_number=0
CM058245.1	Liftoff	CDS	38292692	38292766	.	+	.	ID=cds-XP_006504259.1;Parent=rna-XM_006504196.5;Dbxref=GeneID:80911,GenBank:XP_006504259.1,MGI:MGI:1933156;Name=XP_006504259.1;gbkey=CDS;gene=Acox3;product=peroxisomal acyl-coenzyme A oxidase 3 isoform X1;protein_id=XP_006504259.1;extra_copy_number=0
CM058245.1	Liftoff	CDS	38293210	38293299	.	+	.	ID=cds-XP_006504259.1;Parent=rna-XM_006504196.5;Dbxref=GeneID:80911,GenBank:XP_006504259.1,MGI:MGI:1933156;Name=XP_006504259.1;gbkey=CDS;gene=Acox3;product=peroxisomal acyl-coenzyme A oxidase 3 isoform X1;protein_id=XP_006504259.1;extra_copy_number=0
CM058245.1	Liftoff	CDS	38295593	38295736	.	+	.	ID=cds-XP_006504259.1;Parent=rna-XM_006504196.5;Dbxref=GeneID:80911,GenBank:XP_006504259.1,MGI:MGI:1933156;Name=XP_006504259.1;gbkey=CDS;gene=Acox3;product=peroxisomal acyl-coenzyme A oxidase 3 isoform X1;protein_id=XP_006504259.1;extra_copy_number=0
CM058245.1	Liftoff	CDS	38297827	38297915	.	+	.	ID=cds-XP_006504259.1;Parent=rna-XM_006504196.5;Dbxref=GeneID:80911,GenBank:XP_006504259.1,MGI:MGI:1933156;Name=XP_006504259.1;gbkey=CDS;gene=Acox3;product=peroxisomal acyl-coenzyme A oxidase 3 isoform X1;protein_id=XP_006504259.1;extra_copy_number=0
CM058245.1	Liftoff	CDS	38301832	38301928	.	+	.	ID=cds-XP_006504259.1;Parent=rna-XM_006504196.5;Dbxref=GeneID:80911,GenBank:XP_006504259.1,MGI:MGI:1933156;Name=XP_006504259.1;gbkey=CDS;gene=Acox3;product=peroxisomal acyl-coenzyme A oxidase 3 isoform X1;protein_id=XP_006504259.1;extra_copy_number=0
CM058245.1	Liftoff	CDS	38303209	38303391	.	+	.	ID=cds-XP_006504259.1;Parent=rna-XM_006504196.5;Dbxref=GeneID:80911,GenBank:XP_006504259.1,MGI:MGI:1933156;Name=XP_006504259.1;gbkey=CDS;gene=Acox3;product=peroxisomal acyl-coenzyme A oxidase 3 isoform X1;protein_id=XP_006504259.1;extra_copy_number=0
CM058245.1	Liftoff	CDS	38305015	38305137	.	+	.	ID=cds-XP_006504259.1;Parent=rna-XM_006504196.5;Dbxref=GeneID:80911,GenBank:XP_006504259.1,MGI:MGI:1933156;Name=XP_006504259.1;gbkey=CDS;gene=Acox3;product=peroxisomal acyl-coenzyme A oxidase 3 isoform X1;protein_id=XP_006504259.1;extra_copy_number=0
CM058245.1	Liftoff	CDS	38306433	38306553	.	+	.	ID=cds-XP_006504259.1;Parent=rna-XM_006504196.5;Dbxref=GeneID:80911,GenBank:XP_006504259.1,MGI:MGI:1933156;Name=XP_006504259.1;gbkey=CDS;gene=Acox3;product=peroxisomal acyl-coenzyme A oxidase 3 isoform X1;protein_id=XP_006504259.1;extra_copy_number=0
CM058245.1	Liftoff	CDS	38308128	38308250	.	+	.	ID=cds-XP_006504259.1;Parent=rna-XM_006504196.5;Dbxref=GeneID:80911,GenBank:XP_006504259.1,MGI:MGI:1933156;Name=XP_006504259.1;gbkey=CDS;gene=Acox3;product=peroxisomal acyl-coenzyme A oxidase 3 isoform X1;protein_id=XP_006504259.1;extra_copy_number=0
CM058245.1	Liftoff	CDS	38308721	38308834	.	+	.	ID=cds-XP_006504259.1;Parent=rna-XM_006504196.5;Dbxref=GeneID:80911,GenBank:XP_006504259.1,MGI:MGI:1933156;Name=XP_006504259.1;gbkey=CDS;gene=Acox3;product=peroxisomal acyl-coenzyme A oxidase 3 isoform X1;protein_id=XP_006504259.1;extra_copy_number=0
CM058245.1	Liftoff	CDS	38310596	38310711	.	+	.	ID=cds-XP_006504259.1;Parent=rna-XM_006504196.5;Dbxref=GeneID:80911,GenBank:XP_006504259.1,MGI:MGI:1933156;Name=XP_006504259.1;gbkey=CDS;gene=Acox3;product=peroxisomal acyl-coenzyme A oxidase 3 isoform X1;protein_id=XP_006504259.1;extra_copy_number=0
CM058245.1	Liftoff	CDS	38311774	38311948	.	+	.	ID=cds-XP_006504259.1;Parent=rna-XM_006504196.5;Dbxref=GeneID:80911,GenBank:XP_006504259.1,MGI:MGI:1933156;Name=XP_006504259.1;gbkey=CDS;gene=Acox3;product=peroxisomal acyl-coenzyme A oxidase 3 isoform X1;protein_id=XP_006504259.1;extra_copy_number=0
CM058245.1	Liftoff	CDS	38312536	38312603	.	+	.	ID=cds-XP_006504259.1;Parent=rna-XM_006504196.5;Dbxref=GeneID:80911,GenBank:XP_006504259.1,MGI:MGI:1933156;Name=XP_006504259.1;gbkey=CDS;gene=Acox3;product=peroxisomal acyl-coenzyme A oxidase 3 isoform X1;protein_id=XP_006504259.1;extra_copy_number=0
CM058245.1	Liftoff	CDS	38313252	38313623	.	+	.	ID=cds-XP_006504259.1;Parent=rna-XM_006504196.5;Dbxref=GeneID:80911,GenBank:XP_006504259.1,MGI:MGI:1933156;Name=XP_006504259.1;gbkey=CDS;gene=Acox3;product=peroxisomal acyl-coenzyme A oxidase 3 isoform X1;protein_id=XP_006504259.1;extra_copy_number=0
CM058245.1	Liftoff	mRNA	38286550	38317317	.	+	.	ID=rna-NM_001357018.1;Parent=gene-Acox3;Dbxref=GeneID:80911,GenBank:NM_001357018.1,MGI:MGI:1933156;Name=NM_001357018.1;gbkey=mRNA;gene=Acox3;product=acyl-Coenzyme A oxidase 3%2C pristanoyl%2C transcript variant 2;transcript_id=NM_001357018.1;matches_ref_protein=True;valid_ORF=True;extra_copy_number=0
CM058245.1	Liftoff	exon	38286550	38286835	.	+	.	ID=exon-NM_001357018.1-1;Parent=rna-NM_001357018.1;Dbxref=GeneID:80911,GenBank:NM_001357018.1,MGI:MGI:1933156;gbkey=mRNA;gene=Acox3;product=acyl-Coenzyme A oxidase 3%2C pristanoyl%2C transcript variant 2;transcript_id=NM_001357018.1;extra_copy_number=0
CM058245.1	Liftoff	exon	38287392	38287491	.	+	.	ID=exon-NM_001357018.1-2;Parent=rna-NM_001357018.1;Dbxref=GeneID:80911,GenBank:NM_001357018.1,MGI:MGI:1933156;gbkey=mRNA;gene=Acox3;product=acyl-Coenzyme A oxidase 3%2C pristanoyl%2C transcript variant 2;transcript_id=NM_001357018.1;extra_copy_number=0
CM058245.1	Liftoff	exon	38291675	38291829	.	+	.	ID=exon-NM_001357018.1-3;Parent=rna-NM_001357018.1;Dbxref=GeneID:80911,GenBank:NM_001357018.1,MGI:MGI:1933156;gbkey=mRNA;gene=Acox3;product=acyl-Coenzyme A oxidase 3%2C pristanoyl%2C transcript variant 2;transcript_id=NM_001357018.1;extra_copy_number=0
CM058245.1	Liftoff	exon	38292135	38292368	.	+	.	ID=exon-NM_001357018.1-4;Parent=rna-NM_001357018.1;Dbxref=GeneID:80911,GenBank:NM_001357018.1,MGI:MGI:1933156;gbkey=mRNA;gene=Acox3;product=acyl-Coenzyme A oxidase 3%2C pristanoyl%2C transcript variant 2;transcript_id=NM_001357018.1;extra_copy_number=0
CM058245.1	Liftoff	exon	38292692	38292766	.	+	.	ID=exon-NM_001357018.1-5;Parent=rna-NM_001357018.1;Dbxref=GeneID:80911,GenBank:NM_001357018.1,MGI:MGI:1933156;gbkey=mRNA;gene=Acox3;product=acyl-Coenzyme A oxidase 3%2C pristanoyl%2C transcript variant 2;transcript_id=NM_001357018.1;extra_copy_number=0
CM058245.1	Liftoff	exon	38293210	38293299	.	+	.	ID=exon-NM_001357018.1-6;Parent=rna-NM_001357018.1;Dbxref=GeneID:80911,GenBank:NM_001357018.1,MGI:MGI:1933156;gbkey=mRNA;gene=Acox3;product=acyl-Coenzyme A oxidase 3%2C pristanoyl%2C transcript variant 2;transcript_id=NM_001357018.1;extra_copy_number=0
CM058245.1	Liftoff	exon	38295593	38295736	.	+	.	ID=exon-NM_001357018.1-7;Parent=rna-NM_001357018.1;Dbxref=GeneID:80911,GenBank:NM_001357018.1,MGI:MGI:1933156;gbkey=mRNA;gene=Acox3;product=acyl-Coenzyme A oxidase 3%2C pristanoyl%2C transcript variant 2;transcript_id=NM_001357018.1;extra_copy_number=0
CM058245.1	Liftoff	exon	38297827	38297915	.	+	.	ID=exon-NM_001357018.1-8;Parent=rna-NM_001357018.1;Dbxref=GeneID:80911,GenBank:NM_001357018.1,MGI:MGI:1933156;gbkey=mRNA;gene=Acox3;product=acyl-Coenzyme A oxidase 3%2C pristanoyl%2C transcript variant 2;transcript_id=NM_001357018.1;extra_copy_number=0
CM058245.1	Liftoff	exon	38301832	38301928	.	+	.	ID=exon-NM_001357018.1-9;Parent=rna-NM_001357018.1;Dbxref=GeneID:80911,GenBank:NM_001357018.1,MGI:MGI:1933156;gbkey=mRNA;gene=Acox3;product=acyl-Coenzyme A oxidase 3%2C pristanoyl%2C transcript variant 2;transcript_id=NM_001357018.1;extra_copy_number=0
CM058245.1	Liftoff	exon	38303209	38303391	.	+	.	ID=exon-NM_001357018.1-10;Parent=rna-NM_001357018.1;Dbxref=GeneID:80911,GenBank:NM_001357018.1,MGI:MGI:1933156;gbkey=mRNA;gene=Acox3;product=acyl-Coenzyme A oxidase 3%2C pristanoyl%2C transcript variant 2;transcript_id=NM_001357018.1;extra_copy_number=0
CM058245.1	Liftoff	exon	38305015	38305137	.	+	.	ID=exon-NM_001357018.1-11;Parent=rna-NM_001357018.1;Dbxref=GeneID:80911,GenBank:NM_001357018.1,MGI:MGI:1933156;gbkey=mRNA;gene=Acox3;product=acyl-Coenzyme A oxidase 3%2C pristanoyl%2C transcript variant 2;transcript_id=NM_001357018.1;extra_copy_number=0
CM058245.1	Liftoff	exon	38306433	38306553	.	+	.	ID=exon-NM_001357018.1-12;Parent=rna-NM_001357018.1;Dbxref=GeneID:80911,GenBank:NM_001357018.1,MGI:MGI:1933156;gbkey=mRNA;gene=Acox3;product=acyl-Coenzyme A oxidase 3%2C pristanoyl%2C transcript variant 2;transcript_id=NM_001357018.1;extra_copy_number=0
CM058245.1	Liftoff	exon	38308128	38308250	.	+	.	ID=exon-NM_001357018.1-13;Parent=rna-NM_001357018.1;Dbxref=GeneID:80911,GenBank:NM_001357018.1,MGI:MGI:1933156;gbkey=mRNA;gene=Acox3;product=acyl-Coenzyme A oxidase 3%2C pristanoyl%2C transcript variant 2;transcript_id=NM_001357018.1;extra_copy_number=0
CM058245.1	Liftoff	exon	38308721	38308834	.	+	.	ID=exon-NM_001357018.1-14;Parent=rna-NM_001357018.1;Dbxref=GeneID:80911,GenBank:NM_001357018.1,MGI:MGI:1933156;gbkey=mRNA;gene=Acox3;product=acyl-Coenzyme A oxidase 3%2C pristanoyl%2C transcript variant 2;transcript_id=NM_001357018.1;extra_copy_number=0
CM058245.1	Liftoff	exon	38310596	38310711	.	+	.	ID=exon-NM_001357018.1-15;Parent=rna-NM_001357018.1;Dbxref=GeneID:80911,GenBank:NM_001357018.1,MGI:MGI:1933156;gbkey=mRNA;gene=Acox3;product=acyl-Coenzyme A oxidase 3%2C pristanoyl%2C transcript variant 2;transcript_id=NM_001357018.1;extra_copy_number=0
CM058245.1	Liftoff	exon	38311774	38311948	.	+	.	ID=exon-NM_001357018.1-16;Parent=rna-NM_001357018.1;Dbxref=GeneID:80911,GenBank:NM_001357018.1,MGI:MGI:1933156;gbkey=mRNA;gene=Acox3;product=acyl-Coenzyme A oxidase 3%2C pristanoyl%2C transcript variant 2;transcript_id=NM_001357018.1;extra_copy_number=0
CM058245.1	Liftoff	exon	38312536	38312603	.	+	.	ID=exon-NM_001357018.1-17;Parent=rna-NM_001357018.1;Dbxref=GeneID:80911,GenBank:NM_001357018.1,MGI:MGI:1933156;gbkey=mRNA;gene=Acox3;product=acyl-Coenzyme A oxidase 3%2C pristanoyl%2C transcript variant 2;transcript_id=NM_001357018.1;extra_copy_number=0
CM058245.1	Liftoff	exon	38313252	38313338	.	+	.	ID=exon-NM_001357018.1-18;Parent=rna-NM_001357018.1;Dbxref=GeneID:80911,GenBank:NM_001357018.1,MGI:MGI:1933156;gbkey=mRNA;gene=Acox3;product=acyl-Coenzyme A oxidase 3%2C pristanoyl%2C transcript variant 2;transcript_id=NM_001357018.1;extra_copy_number=0
CM058245.1	Liftoff	exon	38315531	38317317	.	+	.	ID=exon-NM_001357018.1-19;Parent=rna-NM_001357018.1;Dbxref=GeneID:80911,GenBank:NM_001357018.1,MGI:MGI:1933156;gbkey=mRNA;gene=Acox3;product=acyl-Coenzyme A oxidase 3%2C pristanoyl%2C transcript variant 2;transcript_id=NM_001357018.1;extra_copy_number=0
CM058245.1	Liftoff	CDS	38291686	38291829	.	+	.	ID=cds-NP_001343947.1;Parent=rna-NM_001357018.1;Dbxref=CCDS:CCDS19232.1,GeneID:80911,GenBank:NP_001343947.1,MGI:MGI:1933156;Name=NP_001343947.1;Note=isoform a is encoded by transcript variant 2;gbkey=CDS;gene=Acox3;product=peroxisomal acyl-coenzyme A oxidase 3 isoform a;protein_id=NP_001343947.1;extra_copy_number=0
CM058245.1	Liftoff	CDS	38292135	38292368	.	+	.	ID=cds-NP_001343947.1;Parent=rna-NM_001357018.1;Dbxref=CCDS:CCDS19232.1,GeneID:80911,GenBank:NP_001343947.1,MGI:MGI:1933156;Name=NP_001343947.1;Note=isoform a is encoded by transcript variant 2;gbkey=CDS;gene=Acox3;product=peroxisomal acyl-coenzyme A oxidase 3 isoform a;protein_id=NP_001343947.1;extra_copy_number=0
CM058245.1	Liftoff	CDS	38292692	38292766	.	+	.	ID=cds-NP_001343947.1;Parent=rna-NM_001357018.1;Dbxref=CCDS:CCDS19232.1,GeneID:80911,GenBank:NP_001343947.1,MGI:MGI:1933156;Name=NP_001343947.1;Note=isoform a is encoded by transcript variant 2;gbkey=CDS;gene=Acox3;product=peroxisomal acyl-coenzyme A oxidase 3 isoform a;protein_id=NP_001343947.1;extra_copy_number=0
CM058245.1	Liftoff	CDS	38293210	38293299	.	+	.	ID=cds-NP_001343947.1;Parent=rna-NM_001357018.1;Dbxref=CCDS:CCDS19232.1,GeneID:80911,GenBank:NP_001343947.1,MGI:MGI:1933156;Name=NP_001343947.1;Note=isoform a is encoded by transcript variant 2;gbkey=CDS;gene=Acox3;product=peroxisomal acyl-coenzyme A oxidase 3 isoform a;protein_id=NP_001343947.1;extra_copy_number=0
CM058245.1	Liftoff	CDS	38295593	38295736	.	+	.	ID=cds-NP_001343947.1;Parent=rna-NM_001357018.1;Dbxref=CCDS:CCDS19232.1,GeneID:80911,GenBank:NP_001343947.1,MGI:MGI:1933156;Name=NP_001343947.1;Note=isoform a is encoded by transcript variant 2;gbkey=CDS;gene=Acox3;product=peroxisomal acyl-coenzyme A oxidase 3 isoform a;protein_id=NP_001343947.1;extra_copy_number=0
CM058245.1	Liftoff	CDS	38297827	38297915	.	+	.	ID=cds-NP_001343947.1;Parent=rna-NM_001357018.1;Dbxref=CCDS:CCDS19232.1,GeneID:80911,GenBank:NP_001343947.1,MGI:MGI:1933156;Name=NP_001343947.1;Note=isoform a is encoded by transcript variant 2;gbkey=CDS;gene=Acox3;product=peroxisomal acyl-coenzyme A oxidase 3 isoform a;protein_id=NP_001343947.1;extra_copy_number=0
CM058245.1	Liftoff	CDS	38301832	38301928	.	+	.	ID=cds-NP_001343947.1;Parent=rna-NM_001357018.1;Dbxref=CCDS:CCDS19232.1,GeneID:80911,GenBank:NP_001343947.1,MGI:MGI:1933156;Name=NP_001343947.1;Note=isoform a is encoded by transcript variant 2;gbkey=CDS;gene=Acox3;product=peroxisomal acyl-coenzyme A oxidase 3 isoform a;protein_id=NP_001343947.1;extra_copy_number=0
CM058245.1	Liftoff	CDS	38303209	38303391	.	+	.	ID=cds-NP_001343947.1;Parent=rna-NM_001357018.1;Dbxref=CCDS:CCDS19232.1,GeneID:80911,GenBank:NP_001343947.1,MGI:MGI:1933156;Name=NP_001343947.1;Note=isoform a is encoded by transcript variant 2;gbkey=CDS;gene=Acox3;product=peroxisomal acyl-coenzyme A oxidase 3 isoform a;protein_id=NP_001343947.1;extra_copy_number=0
CM058245.1	Liftoff	CDS	38305015	38305137	.	+	.	ID=cds-NP_001343947.1;Parent=rna-NM_001357018.1;Dbxref=CCDS:CCDS19232.1,GeneID:80911,GenBank:NP_001343947.1,MGI:MGI:1933156;Name=NP_001343947.1;Note=isoform a is encoded by transcript variant 2;gbkey=CDS;gene=Acox3;product=peroxisomal acyl-coenzyme A oxidase 3 isoform a;protein_id=NP_001343947.1;extra_copy_number=0
CM058245.1	Liftoff	CDS	38306433	38306553	.	+	.	ID=cds-NP_001343947.1;Parent=rna-NM_001357018.1;Dbxref=CCDS:CCDS19232.1,GeneID:80911,GenBank:NP_001343947.1,MGI:MGI:1933156;Name=NP_001343947.1;Note=isoform a is encoded by transcript variant 2;gbkey=CDS;gene=Acox3;product=peroxisomal acyl-coenzyme A oxidase 3 isoform a;protein_id=NP_001343947.1;extra_copy_number=0
CM058245.1	Liftoff	CDS	38308128	38308250	.	+	.	ID=cds-NP_001343947.1;Parent=rna-NM_001357018.1;Dbxref=CCDS:CCDS19232.1,GeneID:80911,GenBank:NP_001343947.1,MGI:MGI:1933156;Name=NP_001343947.1;Note=isoform a is encoded by transcript variant 2;gbkey=CDS;gene=Acox3;product=peroxisomal acyl-coenzyme A oxidase 3 isoform a;protein_id=NP_001343947.1;extra_copy_number=0
CM058245.1	Liftoff	CDS	38308721	38308834	.	+	.	ID=cds-NP_001343947.1;Parent=rna-NM_001357018.1;Dbxref=CCDS:CCDS19232.1,GeneID:80911,GenBank:NP_001343947.1,MGI:MGI:1933156;Name=NP_001343947.1;Note=isoform a is encoded by transcript variant 2;gbkey=CDS;gene=Acox3;product=peroxisomal acyl-coenzyme A oxidase 3 isoform a;protein_id=NP_001343947.1;extra_copy_number=0
CM058245.1	Liftoff	CDS	38310596	38310711	.	+	.	ID=cds-NP_001343947.1;Parent=rna-NM_001357018.1;Dbxref=CCDS:CCDS19232.1,GeneID:80911,GenBank:NP_001343947.1,MGI:MGI:1933156;Name=NP_001343947.1;Note=isoform a is encoded by transcript variant 2;gbkey=CDS;gene=Acox3;product=peroxisomal acyl-coenzyme A oxidase 3 isoform a;protein_id=NP_001343947.1;extra_copy_number=0
CM058245.1	Liftoff	CDS	38311774	38311948	.	+	.	ID=cds-NP_001343947.1;Parent=rna-NM_001357018.1;Dbxref=CCDS:CCDS19232.1,GeneID:80911,GenBank:NP_001343947.1,MGI:MGI:1933156;Name=NP_001343947.1;Note=isoform a is encoded by transcript variant 2;gbkey=CDS;gene=Acox3;product=peroxisomal acyl-coenzyme A oxidase 3 isoform a;protein_id=NP_001343947.1;extra_copy_number=0
CM058245.1	Liftoff	CDS	38312536	38312603	.	+	.	ID=cds-NP_001343947.1;Parent=rna-NM_001357018.1;Dbxref=CCDS:CCDS19232.1,GeneID:80911,GenBank:NP_001343947.1,MGI:MGI:1933156;Name=NP_001343947.1;Note=isoform a is encoded by transcript variant 2;gbkey=CDS;gene=Acox3;product=peroxisomal acyl-coenzyme A oxidase 3 isoform a;protein_id=NP_001343947.1;extra_copy_number=0
CM058245.1	Liftoff	CDS	38313252	38313338	.	+	.	ID=cds-NP_001343947.1;Parent=rna-NM_001357018.1;Dbxref=CCDS:CCDS19232.1,GeneID:80911,GenBank:NP_001343947.1,MGI:MGI:1933156;Name=NP_001343947.1;Note=isoform a is encoded by transcript variant 2;gbkey=CDS;gene=Acox3;product=peroxisomal acyl-coenzyme A oxidase 3 isoform a;protein_id=NP_001343947.1;extra_copy_number=0
CM058245.1	Liftoff	CDS	38315531	38315650	.	+	.	ID=cds-NP_001343947.1;Parent=rna-NM_001357018.1;Dbxref=CCDS:CCDS19232.1,GeneID:80911,GenBank:NP_001343947.1,MGI:MGI:1933156;Name=NP_001343947.1;Note=isoform a is encoded by transcript variant 2;gbkey=CDS;gene=Acox3;product=peroxisomal acyl-coenzyme A oxidase 3 isoform a;protein_id=NP_001343947.1;extra_copy_number=0
CM058245.1	Liftoff	mRNA	38286550	38317317	.	+	.	ID=rna-NM_001357019.1;Parent=gene-Acox3;Dbxref=GeneID:80911,GenBank:NM_001357019.1,MGI:MGI:1933156;Name=NM_001357019.1;gbkey=mRNA;gene=Acox3;product=acyl-Coenzyme A oxidase 3%2C pristanoyl%2C transcript variant 3;transcript_id=NM_001357019.1;matches_ref_protein=True;valid_ORF=True;extra_copy_number=0
CM058245.1	Liftoff	exon	38286550	38286650	.	+	.	ID=exon-NM_001357019.1-1;Parent=rna-NM_001357019.1;Dbxref=GeneID:80911,GenBank:NM_001357019.1,MGI:MGI:1933156;gbkey=mRNA;gene=Acox3;product=acyl-Coenzyme A oxidase 3%2C pristanoyl%2C transcript variant 3;transcript_id=NM_001357019.1;extra_copy_number=0
CM058245.1	Liftoff	exon	38287392	38287487	.	+	.	ID=exon-NM_001357019.1-2;Parent=rna-NM_001357019.1;Dbxref=GeneID:80911,GenBank:NM_001357019.1,MGI:MGI:1933156;gbkey=mRNA;gene=Acox3;product=acyl-Coenzyme A oxidase 3%2C pristanoyl%2C transcript variant 3;transcript_id=NM_001357019.1;extra_copy_number=0
CM058245.1	Liftoff	exon	38291675	38291829	.	+	.	ID=exon-NM_001357019.1-3;Parent=rna-NM_001357019.1;Dbxref=GeneID:80911,GenBank:NM_001357019.1,MGI:MGI:1933156;gbkey=mRNA;gene=Acox3;product=acyl-Coenzyme A oxidase 3%2C pristanoyl%2C transcript variant 3;transcript_id=NM_001357019.1;extra_copy_number=0
CM058245.1	Liftoff	exon	38292135	38292368	.	+	.	ID=exon-NM_001357019.1-4;Parent=rna-NM_001357019.1;Dbxref=GeneID:80911,GenBank:NM_001357019.1,MGI:MGI:1933156;gbkey=mRNA;gene=Acox3;product=acyl-Coenzyme A oxidase 3%2C pristanoyl%2C transcript variant 3;transcript_id=NM_001357019.1;extra_copy_number=0
CM058245.1	Liftoff	exon	38292692	38292766	.	+	.	ID=exon-NM_001357019.1-5;Parent=rna-NM_001357019.1;Dbxref=GeneID:80911,GenBank:NM_001357019.1,MGI:MGI:1933156;gbkey=mRNA;gene=Acox3;product=acyl-Coenzyme A oxidase 3%2C pristanoyl%2C transcript variant 3;transcript_id=NM_001357019.1;extra_copy_number=0
CM058245.1	Liftoff	exon	38293210	38293299	.	+	.	ID=exon-NM_001357019.1-6;Parent=rna-NM_001357019.1;Dbxref=GeneID:80911,GenBank:NM_001357019.1,MGI:MGI:1933156;gbkey=mRNA;gene=Acox3;product=acyl-Coenzyme A oxidase 3%2C pristanoyl%2C transcript variant 3;transcript_id=NM_001357019.1;extra_copy_number=0
CM058245.1	Liftoff	exon	38295593	38295736	.	+	.	ID=exon-NM_001357019.1-7;Parent=rna-NM_001357019.1;Dbxref=GeneID:80911,GenBank:NM_001357019.1,MGI:MGI:1933156;gbkey=mRNA;gene=Acox3;product=acyl-Coenzyme A oxidase 3%2C pristanoyl%2C transcript variant 3;transcript_id=NM_001357019.1;extra_copy_number=0
CM058245.1	Liftoff	exon	38297827	38297915	.	+	.	ID=exon-NM_001357019.1-8;Parent=rna-NM_001357019.1;Dbxref=GeneID:80911,GenBank:NM_001357019.1,MGI:MGI:1933156;gbkey=mRNA;gene=Acox3;product=acyl-Coenzyme A oxidase 3%2C pristanoyl%2C transcript variant 3;transcript_id=NM_001357019.1;extra_copy_number=0
CM058245.1	Liftoff	exon	38301832	38301928	.	+	.	ID=exon-NM_001357019.1-9;Parent=rna-NM_001357019.1;Dbxref=GeneID:80911,GenBank:NM_001357019.1,MGI:MGI:1933156;gbkey=mRNA;gene=Acox3;product=acyl-Coenzyme A oxidase 3%2C pristanoyl%2C transcript variant 3;transcript_id=NM_001357019.1;extra_copy_number=0
CM058245.1	Liftoff	exon	38303209	38303391	.	+	.	ID=exon-NM_001357019.1-10;Parent=rna-NM_001357019.1;Dbxref=GeneID:80911,GenBank:NM_001357019.1,MGI:MGI:1933156;gbkey=mRNA;gene=Acox3;product=acyl-Coenzyme A oxidase 3%2C pristanoyl%2C transcript variant 3;transcript_id=NM_001357019.1;extra_copy_number=0
CM058245.1	Liftoff	exon	38305015	38305137	.	+	.	ID=exon-NM_001357019.1-11;Parent=rna-NM_001357019.1;Dbxref=GeneID:80911,GenBank:NM_001357019.1,MGI:MGI:1933156;gbkey=mRNA;gene=Acox3;product=acyl-Coenzyme A oxidase 3%2C pristanoyl%2C transcript variant 3;transcript_id=NM_001357019.1;extra_copy_number=0
CM058245.1	Liftoff	exon	38306433	38306553	.	+	.	ID=exon-NM_001357019.1-12;Parent=rna-NM_001357019.1;Dbxref=GeneID:80911,GenBank:NM_001357019.1,MGI:MGI:1933156;gbkey=mRNA;gene=Acox3;product=acyl-Coenzyme A oxidase 3%2C pristanoyl%2C transcript variant 3;transcript_id=NM_001357019.1;extra_copy_number=0
CM058245.1	Liftoff	exon	38308128	38308250	.	+	.	ID=exon-NM_001357019.1-13;Parent=rna-NM_001357019.1;Dbxref=GeneID:80911,GenBank:NM_001357019.1,MGI:MGI:1933156;gbkey=mRNA;gene=Acox3;product=acyl-Coenzyme A oxidase 3%2C pristanoyl%2C transcript variant 3;transcript_id=NM_001357019.1;extra_copy_number=0
CM058245.1	Liftoff	exon	38308721	38308834	.	+	.	ID=exon-NM_001357019.1-14;Parent=rna-NM_001357019.1;Dbxref=GeneID:80911,GenBank:NM_001357019.1,MGI:MGI:1933156;gbkey=mRNA;gene=Acox3;product=acyl-Coenzyme A oxidase 3%2C pristanoyl%2C transcript variant 3;transcript_id=NM_001357019.1;extra_copy_number=0
CM058245.1	Liftoff	exon	38310596	38310711	.	+	.	ID=exon-NM_001357019.1-15;Parent=rna-NM_001357019.1;Dbxref=GeneID:80911,GenBank:NM_001357019.1,MGI:MGI:1933156;gbkey=mRNA;gene=Acox3;product=acyl-Coenzyme A oxidase 3%2C pristanoyl%2C transcript variant 3;transcript_id=NM_001357019.1;extra_copy_number=0
CM058245.1	Liftoff	exon	38311774	38311948	.	+	.	ID=exon-NM_001357019.1-16;Parent=rna-NM_001357019.1;Dbxref=GeneID:80911,GenBank:NM_001357019.1,MGI:MGI:1933156;gbkey=mRNA;gene=Acox3;product=acyl-Coenzyme A oxidase 3%2C pristanoyl%2C transcript variant 3;transcript_id=NM_001357019.1;extra_copy_number=0
CM058245.1	Liftoff	exon	38312536	38312603	.	+	.	ID=exon-NM_001357019.1-17;Parent=rna-NM_001357019.1;Dbxref=GeneID:80911,GenBank:NM_001357019.1,MGI:MGI:1933156;gbkey=mRNA;gene=Acox3;product=acyl-Coenzyme A oxidase 3%2C pristanoyl%2C transcript variant 3;transcript_id=NM_001357019.1;extra_copy_number=0
CM058245.1	Liftoff	exon	38313252	38313338	.	+	.	ID=exon-NM_001357019.1-18;Parent=rna-NM_001357019.1;Dbxref=GeneID:80911,GenBank:NM_001357019.1,MGI:MGI:1933156;gbkey=mRNA;gene=Acox3;product=acyl-Coenzyme A oxidase 3%2C pristanoyl%2C transcript variant 3;transcript_id=NM_001357019.1;extra_copy_number=0
CM058245.1	Liftoff	exon	38315531	38317317	.	+	.	ID=exon-NM_001357019.1-19;Parent=rna-NM_001357019.1;Dbxref=GeneID:80911,GenBank:NM_001357019.1,MGI:MGI:1933156;gbkey=mRNA;gene=Acox3;product=acyl-Coenzyme A oxidase 3%2C pristanoyl%2C transcript variant 3;transcript_id=NM_001357019.1;extra_copy_number=0
CM058245.1	Liftoff	CDS	38291686	38291829	.	+	.	ID=cds-NP_001343948.1;Parent=rna-NM_001357019.1;Dbxref=CCDS:CCDS19232.1,GeneID:80911,GenBank:NP_001343948.1,MGI:MGI:1933156;Name=NP_001343948.1;Note=isoform a is encoded by transcript variant 3;gbkey=CDS;gene=Acox3;product=peroxisomal acyl-coenzyme A oxidase 3 isoform a;protein_id=NP_001343948.1;extra_copy_number=0
CM058245.1	Liftoff	CDS	38292135	38292368	.	+	.	ID=cds-NP_001343948.1;Parent=rna-NM_001357019.1;Dbxref=CCDS:CCDS19232.1,GeneID:80911,GenBank:NP_001343948.1,MGI:MGI:1933156;Name=NP_001343948.1;Note=isoform a is encoded by transcript variant 3;gbkey=CDS;gene=Acox3;product=peroxisomal acyl-coenzyme A oxidase 3 isoform a;protein_id=NP_001343948.1;extra_copy_number=0
CM058245.1	Liftoff	CDS	38292692	38292766	.	+	.	ID=cds-NP_001343948.1;Parent=rna-NM_001357019.1;Dbxref=CCDS:CCDS19232.1,GeneID:80911,GenBank:NP_001343948.1,MGI:MGI:1933156;Name=NP_001343948.1;Note=isoform a is encoded by transcript variant 3;gbkey=CDS;gene=Acox3;product=peroxisomal acyl-coenzyme A oxidase 3 isoform a;protein_id=NP_001343948.1;extra_copy_number=0
CM058245.1	Liftoff	CDS	38293210	38293299	.	+	.	ID=cds-NP_001343948.1;Parent=rna-NM_001357019.1;Dbxref=CCDS:CCDS19232.1,GeneID:80911,GenBank:NP_001343948.1,MGI:MGI:1933156;Name=NP_001343948.1;Note=isoform a is encoded by transcript variant 3;gbkey=CDS;gene=Acox3;product=peroxisomal acyl-coenzyme A oxidase 3 isoform a;protein_id=NP_001343948.1;extra_copy_number=0
CM058245.1	Liftoff	CDS	38295593	38295736	.	+	.	ID=cds-NP_001343948.1;Parent=rna-NM_001357019.1;Dbxref=CCDS:CCDS19232.1,GeneID:80911,GenBank:NP_001343948.1,MGI:MGI:1933156;Name=NP_001343948.1;Note=isoform a is encoded by transcript variant 3;gbkey=CDS;gene=Acox3;product=peroxisomal acyl-coenzyme A oxidase 3 isoform a;protein_id=NP_001343948.1;extra_copy_number=0
CM058245.1	Liftoff	CDS	38297827	38297915	.	+	.	ID=cds-NP_001343948.1;Parent=rna-NM_001357019.1;Dbxref=CCDS:CCDS19232.1,GeneID:80911,GenBank:NP_001343948.1,MGI:MGI:1933156;Name=NP_001343948.1;Note=isoform a is encoded by transcript variant 3;gbkey=CDS;gene=Acox3;product=peroxisomal acyl-coenzyme A oxidase 3 isoform a;protein_id=NP_001343948.1;extra_copy_number=0
CM058245.1	Liftoff	CDS	38301832	38301928	.	+	.	ID=cds-NP_001343948.1;Parent=rna-NM_001357019.1;Dbxref=CCDS:CCDS19232.1,GeneID:80911,GenBank:NP_001343948.1,MGI:MGI:1933156;Name=NP_001343948.1;Note=isoform a is encoded by transcript variant 3;gbkey=CDS;gene=Acox3;product=peroxisomal acyl-coenzyme A oxidase 3 isoform a;protein_id=NP_001343948.1;extra_copy_number=0
CM058245.1	Liftoff	CDS	38303209	38303391	.	+	.	ID=cds-NP_001343948.1;Parent=rna-NM_001357019.1;Dbxref=CCDS:CCDS19232.1,GeneID:80911,GenBank:NP_001343948.1,MGI:MGI:1933156;Name=NP_001343948.1;Note=isoform a is encoded by transcript variant 3;gbkey=CDS;gene=Acox3;product=peroxisomal acyl-coenzyme A oxidase 3 isoform a;protein_id=NP_001343948.1;extra_copy_number=0
CM058245.1	Liftoff	CDS	38305015	38305137	.	+	.	ID=cds-NP_001343948.1;Parent=rna-NM_001357019.1;Dbxref=CCDS:CCDS19232.1,GeneID:80911,GenBank:NP_001343948.1,MGI:MGI:1933156;Name=NP_001343948.1;Note=isoform a is encoded by transcript variant 3;gbkey=CDS;gene=Acox3;product=peroxisomal acyl-coenzyme A oxidase 3 isoform a;protein_id=NP_001343948.1;extra_copy_number=0
CM058245.1	Liftoff	CDS	38306433	38306553	.	+	.	ID=cds-NP_001343948.1;Parent=rna-NM_001357019.1;Dbxref=CCDS:CCDS19232.1,GeneID:80911,GenBank:NP_001343948.1,MGI:MGI:1933156;Name=NP_001343948.1;Note=isoform a is encoded by transcript variant 3;gbkey=CDS;gene=Acox3;product=peroxisomal acyl-coenzyme A oxidase 3 isoform a;protein_id=NP_001343948.1;extra_copy_number=0
CM058245.1	Liftoff	CDS	38308128	38308250	.	+	.	ID=cds-NP_001343948.1;Parent=rna-NM_001357019.1;Dbxref=CCDS:CCDS19232.1,GeneID:80911,GenBank:NP_001343948.1,MGI:MGI:1933156;Name=NP_001343948.1;Note=isoform a is encoded by transcript variant 3;gbkey=CDS;gene=Acox3;product=peroxisomal acyl-coenzyme A oxidase 3 isoform a;protein_id=NP_001343948.1;extra_copy_number=0
CM058245.1	Liftoff	CDS	38308721	38308834	.	+	.	ID=cds-NP_001343948.1;Parent=rna-NM_001357019.1;Dbxref=CCDS:CCDS19232.1,GeneID:80911,GenBank:NP_001343948.1,MGI:MGI:1933156;Name=NP_001343948.1;Note=isoform a is encoded by transcript variant 3;gbkey=CDS;gene=Acox3;product=peroxisomal acyl-coenzyme A oxidase 3 isoform a;protein_id=NP_001343948.1;extra_copy_number=0
CM058245.1	Liftoff	CDS	38310596	38310711	.	+	.	ID=cds-NP_001343948.1;Parent=rna-NM_001357019.1;Dbxref=CCDS:CCDS19232.1,GeneID:80911,GenBank:NP_001343948.1,MGI:MGI:1933156;Name=NP_001343948.1;Note=isoform a is encoded by transcript variant 3;gbkey=CDS;gene=Acox3;product=peroxisomal acyl-coenzyme A oxidase 3 isoform a;protein_id=NP_001343948.1;extra_copy_number=0
CM058245.1	Liftoff	CDS	38311774	38311948	.	+	.	ID=cds-NP_001343948.1;Parent=rna-NM_001357019.1;Dbxref=CCDS:CCDS19232.1,GeneID:80911,GenBank:NP_001343948.1,MGI:MGI:1933156;Name=NP_001343948.1;Note=isoform a is encoded by transcript variant 3;gbkey=CDS;gene=Acox3;product=peroxisomal acyl-coenzyme A oxidase 3 isoform a;protein_id=NP_001343948.1;extra_copy_number=0
CM058245.1	Liftoff	CDS	38312536	38312603	.	+	.	ID=cds-NP_001343948.1;Parent=rna-NM_001357019.1;Dbxref=CCDS:CCDS19232.1,GeneID:80911,GenBank:NP_001343948.1,MGI:MGI:1933156;Name=NP_001343948.1;Note=isoform a is encoded by transcript variant 3;gbkey=CDS;gene=Acox3;product=peroxisomal acyl-coenzyme A oxidase 3 isoform a;protein_id=NP_001343948.1;extra_copy_number=0
CM058245.1	Liftoff	CDS	38313252	38313338	.	+	.	ID=cds-NP_001343948.1;Parent=rna-NM_001357019.1;Dbxref=CCDS:CCDS19232.1,GeneID:80911,GenBank:NP_001343948.1,MGI:MGI:1933156;Name=NP_001343948.1;Note=isoform a is encoded by transcript variant 3;gbkey=CDS;gene=Acox3;product=peroxisomal acyl-coenzyme A oxidase 3 isoform a;protein_id=NP_001343948.1;extra_copy_number=0
CM058245.1	Liftoff	CDS	38315531	38315650	.	+	.	ID=cds-NP_001343948.1;Parent=rna-NM_001357019.1;Dbxref=CCDS:CCDS19232.1,GeneID:80911,GenBank:NP_001343948.1,MGI:MGI:1933156;Name=NP_001343948.1;Note=isoform a is encoded by transcript variant 3;gbkey=CDS;gene=Acox3;product=peroxisomal acyl-coenzyme A oxidase 3 isoform a;protein_id=NP_001343948.1;extra_copy_number=0
CM058245.1	Liftoff	mRNA	38286550	38315416	.	+	.	ID=rna-NM_001357020.1;Parent=gene-Acox3;Dbxref=GeneID:80911,GenBank:NM_001357020.1,MGI:MGI:1933156;Name=NM_001357020.1;gbkey=mRNA;gene=Acox3;product=acyl-Coenzyme A oxidase 3%2C pristanoyl%2C transcript variant 4;transcript_id=NM_001357020.1;matches_ref_protein=True;valid_ORF=True;extra_copy_number=0
CM058245.1	Liftoff	exon	38286550	38287112	.	+	.	ID=exon-NM_001357020.1-1;Parent=rna-NM_001357020.1;Dbxref=GeneID:80911,GenBank:NM_001357020.1,MGI:MGI:1933156;gbkey=mRNA;gene=Acox3;product=acyl-Coenzyme A oxidase 3%2C pristanoyl%2C transcript variant 4;transcript_id=NM_001357020.1;extra_copy_number=0
CM058245.1	Liftoff	exon	38287392	38287491	.	+	.	ID=exon-NM_001357020.1-2;Parent=rna-NM_001357020.1;Dbxref=GeneID:80911,GenBank:NM_001357020.1,MGI:MGI:1933156;gbkey=mRNA;gene=Acox3;product=acyl-Coenzyme A oxidase 3%2C pristanoyl%2C transcript variant 4;transcript_id=NM_001357020.1;extra_copy_number=0
CM058245.1	Liftoff	exon	38291675	38291829	.	+	.	ID=exon-NM_001357020.1-3;Parent=rna-NM_001357020.1;Dbxref=GeneID:80911,GenBank:NM_001357020.1,MGI:MGI:1933156;gbkey=mRNA;gene=Acox3;product=acyl-Coenzyme A oxidase 3%2C pristanoyl%2C transcript variant 4;transcript_id=NM_001357020.1;extra_copy_number=0
CM058245.1	Liftoff	exon	38292135	38292368	.	+	.	ID=exon-NM_001357020.1-4;Parent=rna-NM_001357020.1;Dbxref=GeneID:80911,GenBank:NM_001357020.1,MGI:MGI:1933156;gbkey=mRNA;gene=Acox3;product=acyl-Coenzyme A oxidase 3%2C pristanoyl%2C transcript variant 4;transcript_id=NM_001357020.1;extra_copy_number=0
CM058245.1	Liftoff	exon	38292692	38292766	.	+	.	ID=exon-NM_001357020.1-5;Parent=rna-NM_001357020.1;Dbxref=GeneID:80911,GenBank:NM_001357020.1,MGI:MGI:1933156;gbkey=mRNA;gene=Acox3;product=acyl-Coenzyme A oxidase 3%2C pristanoyl%2C transcript variant 4;transcript_id=NM_001357020.1;extra_copy_number=0
CM058245.1	Liftoff	exon	38293210	38293299	.	+	.	ID=exon-NM_001357020.1-6;Parent=rna-NM_001357020.1;Dbxref=GeneID:80911,GenBank:NM_001357020.1,MGI:MGI:1933156;gbkey=mRNA;gene=Acox3;product=acyl-Coenzyme A oxidase 3%2C pristanoyl%2C transcript variant 4;transcript_id=NM_001357020.1;extra_copy_number=0
CM058245.1	Liftoff	exon	38295593	38295736	.	+	.	ID=exon-NM_001357020.1-7;Parent=rna-NM_001357020.1;Dbxref=GeneID:80911,GenBank:NM_001357020.1,MGI:MGI:1933156;gbkey=mRNA;gene=Acox3;product=acyl-Coenzyme A oxidase 3%2C pristanoyl%2C transcript variant 4;transcript_id=NM_001357020.1;extra_copy_number=0
CM058245.1	Liftoff	exon	38297827	38297915	.	+	.	ID=exon-NM_001357020.1-8;Parent=rna-NM_001357020.1;Dbxref=GeneID:80911,GenBank:NM_001357020.1,MGI:MGI:1933156;gbkey=mRNA;gene=Acox3;product=acyl-Coenzyme A oxidase 3%2C pristanoyl%2C transcript variant 4;transcript_id=NM_001357020.1;extra_copy_number=0
CM058245.1	Liftoff	exon	38301832	38301928	.	+	.	ID=exon-NM_001357020.1-9;Parent=rna-NM_001357020.1;Dbxref=GeneID:80911,GenBank:NM_001357020.1,MGI:MGI:1933156;gbkey=mRNA;gene=Acox3;product=acyl-Coenzyme A oxidase 3%2C pristanoyl%2C transcript variant 4;transcript_id=NM_001357020.1;extra_copy_number=0
CM058245.1	Liftoff	exon	38303209	38303391	.	+	.	ID=exon-NM_001357020.1-10;Parent=rna-NM_001357020.1;Dbxref=GeneID:80911,GenBank:NM_001357020.1,MGI:MGI:1933156;gbkey=mRNA;gene=Acox3;product=acyl-Coenzyme A oxidase 3%2C pristanoyl%2C transcript variant 4;transcript_id=NM_001357020.1;extra_copy_number=0
CM058245.1	Liftoff	exon	38305015	38305137	.	+	.	ID=exon-NM_001357020.1-11;Parent=rna-NM_001357020.1;Dbxref=GeneID:80911,GenBank:NM_001357020.1,MGI:MGI:1933156;gbkey=mRNA;gene=Acox3;product=acyl-Coenzyme A oxidase 3%2C pristanoyl%2C transcript variant 4;transcript_id=NM_001357020.1;extra_copy_number=0
CM058245.1	Liftoff	exon	38306433	38306553	.	+	.	ID=exon-NM_001357020.1-12;Parent=rna-NM_001357020.1;Dbxref=GeneID:80911,GenBank:NM_001357020.1,MGI:MGI:1933156;gbkey=mRNA;gene=Acox3;product=acyl-Coenzyme A oxidase 3%2C pristanoyl%2C transcript variant 4;transcript_id=NM_001357020.1;extra_copy_number=0
CM058245.1	Liftoff	exon	38308128	38308250	.	+	.	ID=exon-NM_001357020.1-13;Parent=rna-NM_001357020.1;Dbxref=GeneID:80911,GenBank:NM_001357020.1,MGI:MGI:1933156;gbkey=mRNA;gene=Acox3;product=acyl-Coenzyme A oxidase 3%2C pristanoyl%2C transcript variant 4;transcript_id=NM_001357020.1;extra_copy_number=0
CM058245.1	Liftoff	exon	38308721	38308834	.	+	.	ID=exon-NM_001357020.1-14;Parent=rna-NM_001357020.1;Dbxref=GeneID:80911,GenBank:NM_001357020.1,MGI:MGI:1933156;gbkey=mRNA;gene=Acox3;product=acyl-Coenzyme A oxidase 3%2C pristanoyl%2C transcript variant 4;transcript_id=NM_001357020.1;extra_copy_number=0
CM058245.1	Liftoff	exon	38310596	38310711	.	+	.	ID=exon-NM_001357020.1-15;Parent=rna-NM_001357020.1;Dbxref=GeneID:80911,GenBank:NM_001357020.1,MGI:MGI:1933156;gbkey=mRNA;gene=Acox3;product=acyl-Coenzyme A oxidase 3%2C pristanoyl%2C transcript variant 4;transcript_id=NM_001357020.1;extra_copy_number=0
CM058245.1	Liftoff	exon	38311774	38311948	.	+	.	ID=exon-NM_001357020.1-16;Parent=rna-NM_001357020.1;Dbxref=GeneID:80911,GenBank:NM_001357020.1,MGI:MGI:1933156;gbkey=mRNA;gene=Acox3;product=acyl-Coenzyme A oxidase 3%2C pristanoyl%2C transcript variant 4;transcript_id=NM_001357020.1;extra_copy_number=0
CM058245.1	Liftoff	exon	38312536	38312603	.	+	.	ID=exon-NM_001357020.1-17;Parent=rna-NM_001357020.1;Dbxref=GeneID:80911,GenBank:NM_001357020.1,MGI:MGI:1933156;gbkey=mRNA;gene=Acox3;product=acyl-Coenzyme A oxidase 3%2C pristanoyl%2C transcript variant 4;transcript_id=NM_001357020.1;extra_copy_number=0
CM058245.1	Liftoff	exon	38313252	38313338	.	+	.	ID=exon-NM_001357020.1-18;Parent=rna-NM_001357020.1;Dbxref=GeneID:80911,GenBank:NM_001357020.1,MGI:MGI:1933156;gbkey=mRNA;gene=Acox3;product=acyl-Coenzyme A oxidase 3%2C pristanoyl%2C transcript variant 4;transcript_id=NM_001357020.1;extra_copy_number=0
CM058245.1	Liftoff	exon	38314596	38315416	.	+	.	ID=exon-NM_001357020.1-19;Parent=rna-NM_001357020.1;Dbxref=GeneID:80911,GenBank:NM_001357020.1,MGI:MGI:1933156;gbkey=mRNA;gene=Acox3;product=acyl-Coenzyme A oxidase 3%2C pristanoyl%2C transcript variant 4;transcript_id=NM_001357020.1;extra_copy_number=0
CM058245.1	Liftoff	CDS	38291686	38291829	.	+	.	ID=cds-NP_001343949.1;Parent=rna-NM_001357020.1;Dbxref=CCDS:CCDS89913.1,GeneID:80911,GenBank:NP_001343949.1,MGI:MGI:1933156;Name=NP_001343949.1;Note=isoform b is encoded by transcript variant 4;gbkey=CDS;gene=Acox3;product=peroxisomal acyl-coenzyme A oxidase 3 isoform b;protein_id=NP_001343949.1;extra_copy_number=0
CM058245.1	Liftoff	CDS	38292135	38292368	.	+	.	ID=cds-NP_001343949.1;Parent=rna-NM_001357020.1;Dbxref=CCDS:CCDS89913.1,GeneID:80911,GenBank:NP_001343949.1,MGI:MGI:1933156;Name=NP_001343949.1;Note=isoform b is encoded by transcript variant 4;gbkey=CDS;gene=Acox3;product=peroxisomal acyl-coenzyme A oxidase 3 isoform b;protein_id=NP_001343949.1;extra_copy_number=0
CM058245.1	Liftoff	CDS	38292692	38292766	.	+	.	ID=cds-NP_001343949.1;Parent=rna-NM_001357020.1;Dbxref=CCDS:CCDS89913.1,GeneID:80911,GenBank:NP_001343949.1,MGI:MGI:1933156;Name=NP_001343949.1;Note=isoform b is encoded by transcript variant 4;gbkey=CDS;gene=Acox3;product=peroxisomal acyl-coenzyme A oxidase 3 isoform b;protein_id=NP_001343949.1;extra_copy_number=0
CM058245.1	Liftoff	CDS	38293210	38293299	.	+	.	ID=cds-NP_001343949.1;Parent=rna-NM_001357020.1;Dbxref=CCDS:CCDS89913.1,GeneID:80911,GenBank:NP_001343949.1,MGI:MGI:1933156;Name=NP_001343949.1;Note=isoform b is encoded by transcript variant 4;gbkey=CDS;gene=Acox3;product=peroxisomal acyl-coenzyme A oxidase 3 isoform b;protein_id=NP_001343949.1;extra_copy_number=0
CM058245.1	Liftoff	CDS	38295593	38295736	.	+	.	ID=cds-NP_001343949.1;Parent=rna-NM_001357020.1;Dbxref=CCDS:CCDS89913.1,GeneID:80911,GenBank:NP_001343949.1,MGI:MGI:1933156;Name=NP_001343949.1;Note=isoform b is encoded by transcript variant 4;gbkey=CDS;gene=Acox3;product=peroxisomal acyl-coenzyme A oxidase 3 isoform b;protein_id=NP_001343949.1;extra_copy_number=0
CM058245.1	Liftoff	CDS	38297827	38297915	.	+	.	ID=cds-NP_001343949.1;Parent=rna-NM_001357020.1;Dbxref=CCDS:CCDS89913.1,GeneID:80911,GenBank:NP_001343949.1,MGI:MGI:1933156;Name=NP_001343949.1;Note=isoform b is encoded by transcript variant 4;gbkey=CDS;gene=Acox3;product=peroxisomal acyl-coenzyme A oxidase 3 isoform b;protein_id=NP_001343949.1;extra_copy_number=0
CM058245.1	Liftoff	CDS	38301832	38301928	.	+	.	ID=cds-NP_001343949.1;Parent=rna-NM_001357020.1;Dbxref=CCDS:CCDS89913.1,GeneID:80911,GenBank:NP_001343949.1,MGI:MGI:1933156;Name=NP_001343949.1;Note=isoform b is encoded by transcript variant 4;gbkey=CDS;gene=Acox3;product=peroxisomal acyl-coenzyme A oxidase 3 isoform b;protein_id=NP_001343949.1;extra_copy_number=0
CM058245.1	Liftoff	CDS	38303209	38303391	.	+	.	ID=cds-NP_001343949.1;Parent=rna-NM_001357020.1;Dbxref=CCDS:CCDS89913.1,GeneID:80911,GenBank:NP_001343949.1,MGI:MGI:1933156;Name=NP_001343949.1;Note=isoform b is encoded by transcript variant 4;gbkey=CDS;gene=Acox3;product=peroxisomal acyl-coenzyme A oxidase 3 isoform b;protein_id=NP_001343949.1;extra_copy_number=0
CM058245.1	Liftoff	CDS	38305015	38305137	.	+	.	ID=cds-NP_001343949.1;Parent=rna-NM_001357020.1;Dbxref=CCDS:CCDS89913.1,GeneID:80911,GenBank:NP_001343949.1,MGI:MGI:1933156;Name=NP_001343949.1;Note=isoform b is encoded by transcript variant 4;gbkey=CDS;gene=Acox3;product=peroxisomal acyl-coenzyme A oxidase 3 isoform b;protein_id=NP_001343949.1;extra_copy_number=0
CM058245.1	Liftoff	CDS	38306433	38306553	.	+	.	ID=cds-NP_001343949.1;Parent=rna-NM_001357020.1;Dbxref=CCDS:CCDS89913.1,GeneID:80911,GenBank:NP_001343949.1,MGI:MGI:1933156;Name=NP_001343949.1;Note=isoform b is encoded by transcript variant 4;gbkey=CDS;gene=Acox3;product=peroxisomal acyl-coenzyme A oxidase 3 isoform b;protein_id=NP_001343949.1;extra_copy_number=0
CM058245.1	Liftoff	CDS	38308128	38308250	.	+	.	ID=cds-NP_001343949.1;Parent=rna-NM_001357020.1;Dbxref=CCDS:CCDS89913.1,GeneID:80911,GenBank:NP_001343949.1,MGI:MGI:1933156;Name=NP_001343949.1;Note=isoform b is encoded by transcript variant 4;gbkey=CDS;gene=Acox3;product=peroxisomal acyl-coenzyme A oxidase 3 isoform b;protein_id=NP_001343949.1;extra_copy_number=0
CM058245.1	Liftoff	CDS	38308721	38308834	.	+	.	ID=cds-NP_001343949.1;Parent=rna-NM_001357020.1;Dbxref=CCDS:CCDS89913.1,GeneID:80911,GenBank:NP_001343949.1,MGI:MGI:1933156;Name=NP_001343949.1;Note=isoform b is encoded by transcript variant 4;gbkey=CDS;gene=Acox3;product=peroxisomal acyl-coenzyme A oxidase 3 isoform b;protein_id=NP_001343949.1;extra_copy_number=0
CM058245.1	Liftoff	CDS	38310596	38310711	.	+	.	ID=cds-NP_001343949.1;Parent=rna-NM_001357020.1;Dbxref=CCDS:CCDS89913.1,GeneID:80911,GenBank:NP_001343949.1,MGI:MGI:1933156;Name=NP_001343949.1;Note=isoform b is encoded by transcript variant 4;gbkey=CDS;gene=Acox3;product=peroxisomal acyl-coenzyme A oxidase 3 isoform b;protein_id=NP_001343949.1;extra_copy_number=0
CM058245.1	Liftoff	CDS	38311774	38311948	.	+	.	ID=cds-NP_001343949.1;Parent=rna-NM_001357020.1;Dbxref=CCDS:CCDS89913.1,GeneID:80911,GenBank:NP_001343949.1,MGI:MGI:1933156;Name=NP_001343949.1;Note=isoform b is encoded by transcript variant 4;gbkey=CDS;gene=Acox3;product=peroxisomal acyl-coenzyme A oxidase 3 isoform b;protein_id=NP_001343949.1;extra_copy_number=0
CM058245.1	Liftoff	CDS	38312536	38312603	.	+	.	ID=cds-NP_001343949.1;Parent=rna-NM_001357020.1;Dbxref=CCDS:CCDS89913.1,GeneID:80911,GenBank:NP_001343949.1,MGI:MGI:1933156;Name=NP_001343949.1;Note=isoform b is encoded by transcript variant 4;gbkey=CDS;gene=Acox3;product=peroxisomal acyl-coenzyme A oxidase 3 isoform b;protein_id=NP_001343949.1;extra_copy_number=0
CM058245.1	Liftoff	CDS	38313252	38313338	.	+	.	ID=cds-NP_001343949.1;Parent=rna-NM_001357020.1;Dbxref=CCDS:CCDS89913.1,GeneID:80911,GenBank:NP_001343949.1,MGI:MGI:1933156;Name=NP_001343949.1;Note=isoform b is encoded by transcript variant 4;gbkey=CDS;gene=Acox3;product=peroxisomal acyl-coenzyme A oxidase 3 isoform b;protein_id=NP_001343949.1;extra_copy_number=0
CM058245.1	Liftoff	CDS	38314596	38314706	.	+	.	ID=cds-NP_001343949.1;Parent=rna-NM_001357020.1;Dbxref=CCDS:CCDS89913.1,GeneID:80911,GenBank:NP_001343949.1,MGI:MGI:1933156;Name=NP_001343949.1;Note=isoform b is encoded by transcript variant 4;gbkey=CDS;gene=Acox3;product=peroxisomal acyl-coenzyme A oxidase 3 isoform b;protein_id=NP_001343949.1;extra_copy_number=0
CM058245.1	Liftoff	mRNA	38286550	38317317	.	+	.	ID=rna-NM_030721.3;Parent=gene-Acox3;Dbxref=GeneID:80911,GenBank:NM_030721.3,MGI:MGI:1933156;Name=NM_030721.3;gbkey=mRNA;gene=Acox3;product=acyl-Coenzyme A oxidase 3%2C pristanoyl%2C transcript variant 1;tag=RefSeq Select;transcript_id=NM_030721.3;matches_ref_protein=True;valid_ORF=True;extra_copy_number=0
CM058245.1	Liftoff	exon	38286550	38286650	.	+	.	ID=exon-NM_030721.3-1;Parent=rna-NM_030721.3;Dbxref=GeneID:80911,GenBank:NM_030721.3,MGI:MGI:1933156;gbkey=mRNA;gene=Acox3;product=acyl-Coenzyme A oxidase 3%2C pristanoyl%2C transcript variant 1;tag=RefSeq Select;transcript_id=NM_030721.3;extra_copy_number=0
CM058245.1	Liftoff	exon	38287392	38287491	.	+	.	ID=exon-NM_030721.3-2;Parent=rna-NM_030721.3;Dbxref=GeneID:80911,GenBank:NM_030721.3,MGI:MGI:1933156;gbkey=mRNA;gene=Acox3;product=acyl-Coenzyme A oxidase 3%2C pristanoyl%2C transcript variant 1;tag=RefSeq Select;transcript_id=NM_030721.3;extra_copy_number=0
CM058245.1	Liftoff	exon	38291675	38291829	.	+	.	ID=exon-NM_030721.3-3;Parent=rna-NM_030721.3;Dbxref=GeneID:80911,GenBank:NM_030721.3,MGI:MGI:1933156;gbkey=mRNA;gene=Acox3;product=acyl-Coenzyme A oxidase 3%2C pristanoyl%2C transcript variant 1;tag=RefSeq Select;transcript_id=NM_030721.3;extra_copy_number=0
CM058245.1	Liftoff	exon	38292135	38292368	.	+	.	ID=exon-NM_030721.3-4;Parent=rna-NM_030721.3;Dbxref=GeneID:80911,GenBank:NM_030721.3,MGI:MGI:1933156;gbkey=mRNA;gene=Acox3;product=acyl-Coenzyme A oxidase 3%2C pristanoyl%2C transcript variant 1;tag=RefSeq Select;transcript_id=NM_030721.3;extra_copy_number=0
CM058245.1	Liftoff	exon	38292692	38292766	.	+	.	ID=exon-NM_030721.3-5;Parent=rna-NM_030721.3;Dbxref=GeneID:80911,GenBank:NM_030721.3,MGI:MGI:1933156;gbkey=mRNA;gene=Acox3;product=acyl-Coenzyme A oxidase 3%2C pristanoyl%2C transcript variant 1;tag=RefSeq Select;transcript_id=NM_030721.3;extra_copy_number=0
CM058245.1	Liftoff	exon	38293210	38293299	.	+	.	ID=exon-NM_030721.3-6;Parent=rna-NM_030721.3;Dbxref=GeneID:80911,GenBank:NM_030721.3,MGI:MGI:1933156;gbkey=mRNA;gene=Acox3;product=acyl-Coenzyme A oxidase 3%2C pristanoyl%2C transcript variant 1;tag=RefSeq Select;transcript_id=NM_030721.3;extra_copy_number=0
CM058245.1	Liftoff	exon	38295593	38295736	.	+	.	ID=exon-NM_030721.3-7;Parent=rna-NM_030721.3;Dbxref=GeneID:80911,GenBank:NM_030721.3,MGI:MGI:1933156;gbkey=mRNA;gene=Acox3;product=acyl-Coenzyme A oxidase 3%2C pristanoyl%2C transcript variant 1;tag=RefSeq Select;transcript_id=NM_030721.3;extra_copy_number=0
CM058245.1	Liftoff	exon	38297827	38297915	.	+	.	ID=exon-NM_030721.3-8;Parent=rna-NM_030721.3;Dbxref=GeneID:80911,GenBank:NM_030721.3,MGI:MGI:1933156;gbkey=mRNA;gene=Acox3;product=acyl-Coenzyme A oxidase 3%2C pristanoyl%2C transcript variant 1;tag=RefSeq Select;transcript_id=NM_030721.3;extra_copy_number=0
CM058245.1	Liftoff	exon	38301832	38301928	.	+	.	ID=exon-NM_030721.3-9;Parent=rna-NM_030721.3;Dbxref=GeneID:80911,GenBank:NM_030721.3,MGI:MGI:1933156;gbkey=mRNA;gene=Acox3;product=acyl-Coenzyme A oxidase 3%2C pristanoyl%2C transcript variant 1;tag=RefSeq Select;transcript_id=NM_030721.3;extra_copy_number=0
CM058245.1	Liftoff	exon	38303209	38303391	.	+	.	ID=exon-NM_030721.3-10;Parent=rna-NM_030721.3;Dbxref=GeneID:80911,GenBank:NM_030721.3,MGI:MGI:1933156;gbkey=mRNA;gene=Acox3;product=acyl-Coenzyme A oxidase 3%2C pristanoyl%2C transcript variant 1;tag=RefSeq Select;transcript_id=NM_030721.3;extra_copy_number=0
CM058245.1	Liftoff	exon	38305015	38305137	.	+	.	ID=exon-NM_030721.3-11;Parent=rna-NM_030721.3;Dbxref=GeneID:80911,GenBank:NM_030721.3,MGI:MGI:1933156;gbkey=mRNA;gene=Acox3;product=acyl-Coenzyme A oxidase 3%2C pristanoyl%2C transcript variant 1;tag=RefSeq Select;transcript_id=NM_030721.3;extra_copy_number=0
CM058245.1	Liftoff	exon	38306433	38306553	.	+	.	ID=exon-NM_030721.3-12;Parent=rna-NM_030721.3;Dbxref=GeneID:80911,GenBank:NM_030721.3,MGI:MGI:1933156;gbkey=mRNA;gene=Acox3;product=acyl-Coenzyme A oxidase 3%2C pristanoyl%2C transcript variant 1;tag=RefSeq Select;transcript_id=NM_030721.3;extra_copy_number=0
CM058245.1	Liftoff	exon	38308128	38308250	.	+	.	ID=exon-NM_030721.3-13;Parent=rna-NM_030721.3;Dbxref=GeneID:80911,GenBank:NM_030721.3,MGI:MGI:1933156;gbkey=mRNA;gene=Acox3;product=acyl-Coenzyme A oxidase 3%2C pristanoyl%2C transcript variant 1;tag=RefSeq Select;transcript_id=NM_030721.3;extra_copy_number=0
CM058245.1	Liftoff	exon	38308721	38308834	.	+	.	ID=exon-NM_030721.3-14;Parent=rna-NM_030721.3;Dbxref=GeneID:80911,GenBank:NM_030721.3,MGI:MGI:1933156;gbkey=mRNA;gene=Acox3;product=acyl-Coenzyme A oxidase 3%2C pristanoyl%2C transcript variant 1;tag=RefSeq Select;transcript_id=NM_030721.3;extra_copy_number=0
CM058245.1	Liftoff	exon	38310596	38310711	.	+	.	ID=exon-NM_030721.3-15;Parent=rna-NM_030721.3;Dbxref=GeneID:80911,GenBank:NM_030721.3,MGI:MGI:1933156;gbkey=mRNA;gene=Acox3;product=acyl-Coenzyme A oxidase 3%2C pristanoyl%2C transcript variant 1;tag=RefSeq Select;transcript_id=NM_030721.3;extra_copy_number=0
CM058245.1	Liftoff	exon	38311774	38311948	.	+	.	ID=exon-NM_030721.3-16;Parent=rna-NM_030721.3;Dbxref=GeneID:80911,GenBank:NM_030721.3,MGI:MGI:1933156;gbkey=mRNA;gene=Acox3;product=acyl-Coenzyme A oxidase 3%2C pristanoyl%2C transcript variant 1;tag=RefSeq Select;transcript_id=NM_030721.3;extra_copy_number=0
CM058245.1	Liftoff	exon	38312536	38312603	.	+	.	ID=exon-NM_030721.3-17;Parent=rna-NM_030721.3;Dbxref=GeneID:80911,GenBank:NM_030721.3,MGI:MGI:1933156;gbkey=mRNA;gene=Acox3;product=acyl-Coenzyme A oxidase 3%2C pristanoyl%2C transcript variant 1;tag=RefSeq Select;transcript_id=NM_030721.3;extra_copy_number=0
CM058245.1	Liftoff	exon	38313252	38313338	.	+	.	ID=exon-NM_030721.3-18;Parent=rna-NM_030721.3;Dbxref=GeneID:80911,GenBank:NM_030721.3,MGI:MGI:1933156;gbkey=mRNA;gene=Acox3;product=acyl-Coenzyme A oxidase 3%2C pristanoyl%2C transcript variant 1;tag=RefSeq Select;transcript_id=NM_030721.3;extra_copy_number=0
CM058245.1	Liftoff	exon	38315531	38317317	.	+	.	ID=exon-NM_030721.3-19;Parent=rna-NM_030721.3;Dbxref=GeneID:80911,GenBank:NM_030721.3,MGI:MGI:1933156;gbkey=mRNA;gene=Acox3;product=acyl-Coenzyme A oxidase 3%2C pristanoyl%2C transcript variant 1;tag=RefSeq Select;transcript_id=NM_030721.3;extra_copy_number=0
CM058245.1	Liftoff	CDS	38291686	38291829	.	+	.	ID=cds-NP_109646.2;Parent=rna-NM_030721.3;Dbxref=CCDS:CCDS19232.1,GeneID:80911,GenBank:NP_109646.2,MGI:MGI:1933156;Name=NP_109646.2;Note=isoform a is encoded by transcript variant 1;gbkey=CDS;gene=Acox3;product=peroxisomal acyl-coenzyme A oxidase 3 isoform a;protein_id=NP_109646.2;tag=RefSeq Select;extra_copy_number=0
CM058245.1	Liftoff	CDS	38292135	38292368	.	+	.	ID=cds-NP_109646.2;Parent=rna-NM_030721.3;Dbxref=CCDS:CCDS19232.1,GeneID:80911,GenBank:NP_109646.2,MGI:MGI:1933156;Name=NP_109646.2;Note=isoform a is encoded by transcript variant 1;gbkey=CDS;gene=Acox3;product=peroxisomal acyl-coenzyme A oxidase 3 isoform a;protein_id=NP_109646.2;tag=RefSeq Select;extra_copy_number=0
CM058245.1	Liftoff	CDS	38292692	38292766	.	+	.	ID=cds-NP_109646.2;Parent=rna-NM_030721.3;Dbxref=CCDS:CCDS19232.1,GeneID:80911,GenBank:NP_109646.2,MGI:MGI:1933156;Name=NP_109646.2;Note=isoform a is encoded by transcript variant 1;gbkey=CDS;gene=Acox3;product=peroxisomal acyl-coenzyme A oxidase 3 isoform a;protein_id=NP_109646.2;tag=RefSeq Select;extra_copy_number=0
CM058245.1	Liftoff	CDS	38293210	38293299	.	+	.	ID=cds-NP_109646.2;Parent=rna-NM_030721.3;Dbxref=CCDS:CCDS19232.1,GeneID:80911,GenBank:NP_109646.2,MGI:MGI:1933156;Name=NP_109646.2;Note=isoform a is encoded by transcript variant 1;gbkey=CDS;gene=Acox3;product=peroxisomal acyl-coenzyme A oxidase 3 isoform a;protein_id=NP_109646.2;tag=RefSeq Select;extra_copy_number=0
CM058245.1	Liftoff	CDS	38295593	38295736	.	+	.	ID=cds-NP_109646.2;Parent=rna-NM_030721.3;Dbxref=CCDS:CCDS19232.1,GeneID:80911,GenBank:NP_109646.2,MGI:MGI:1933156;Name=NP_109646.2;Note=isoform a is encoded by transcript variant 1;gbkey=CDS;gene=Acox3;product=peroxisomal acyl-coenzyme A oxidase 3 isoform a;protein_id=NP_109646.2;tag=RefSeq Select;extra_copy_number=0
CM058245.1	Liftoff	CDS	38297827	38297915	.	+	.	ID=cds-NP_109646.2;Parent=rna-NM_030721.3;Dbxref=CCDS:CCDS19232.1,GeneID:80911,GenBank:NP_109646.2,MGI:MGI:1933156;Name=NP_109646.2;Note=isoform a is encoded by transcript variant 1;gbkey=CDS;gene=Acox3;product=peroxisomal acyl-coenzyme A oxidase 3 isoform a;protein_id=NP_109646.2;tag=RefSeq Select;extra_copy_number=0
CM058245.1	Liftoff	CDS	38301832	38301928	.	+	.	ID=cds-NP_109646.2;Parent=rna-NM_030721.3;Dbxref=CCDS:CCDS19232.1,GeneID:80911,GenBank:NP_109646.2,MGI:MGI:1933156;Name=NP_109646.2;Note=isoform a is encoded by transcript variant 1;gbkey=CDS;gene=Acox3;product=peroxisomal acyl-coenzyme A oxidase 3 isoform a;protein_id=NP_109646.2;tag=RefSeq Select;extra_copy_number=0
CM058245.1	Liftoff	CDS	38303209	38303391	.	+	.	ID=cds-NP_109646.2;Parent=rna-NM_030721.3;Dbxref=CCDS:CCDS19232.1,GeneID:80911,GenBank:NP_109646.2,MGI:MGI:1933156;Name=NP_109646.2;Note=isoform a is encoded by transcript variant 1;gbkey=CDS;gene=Acox3;product=peroxisomal acyl-coenzyme A oxidase 3 isoform a;protein_id=NP_109646.2;tag=RefSeq Select;extra_copy_number=0
CM058245.1	Liftoff	CDS	38305015	38305137	.	+	.	ID=cds-NP_109646.2;Parent=rna-NM_030721.3;Dbxref=CCDS:CCDS19232.1,GeneID:80911,GenBank:NP_109646.2,MGI:MGI:1933156;Name=NP_109646.2;Note=isoform a is encoded by transcript variant 1;gbkey=CDS;gene=Acox3;product=peroxisomal acyl-coenzyme A oxidase 3 isoform a;protein_id=NP_109646.2;tag=RefSeq Select;extra_copy_number=0
CM058245.1	Liftoff	CDS	38306433	38306553	.	+	.	ID=cds-NP_109646.2;Parent=rna-NM_030721.3;Dbxref=CCDS:CCDS19232.1,GeneID:80911,GenBank:NP_109646.2,MGI:MGI:1933156;Name=NP_109646.2;Note=isoform a is encoded by transcript variant 1;gbkey=CDS;gene=Acox3;product=peroxisomal acyl-coenzyme A oxidase 3 isoform a;protein_id=NP_109646.2;tag=RefSeq Select;extra_copy_number=0
CM058245.1	Liftoff	CDS	38308128	38308250	.	+	.	ID=cds-NP_109646.2;Parent=rna-NM_030721.3;Dbxref=CCDS:CCDS19232.1,GeneID:80911,GenBank:NP_109646.2,MGI:MGI:1933156;Name=NP_109646.2;Note=isoform a is encoded by transcript variant 1;gbkey=CDS;gene=Acox3;product=peroxisomal acyl-coenzyme A oxidase 3 isoform a;protein_id=NP_109646.2;tag=RefSeq Select;extra_copy_number=0
CM058245.1	Liftoff	CDS	38308721	38308834	.	+	.	ID=cds-NP_109646.2;Parent=rna-NM_030721.3;Dbxref=CCDS:CCDS19232.1,GeneID:80911,GenBank:NP_109646.2,MGI:MGI:1933156;Name=NP_109646.2;Note=isoform a is encoded by transcript variant 1;gbkey=CDS;gene=Acox3;product=peroxisomal acyl-coenzyme A oxidase 3 isoform a;protein_id=NP_109646.2;tag=RefSeq Select;extra_copy_number=0
CM058245.1	Liftoff	CDS	38310596	38310711	.	+	.	ID=cds-NP_109646.2;Parent=rna-NM_030721.3;Dbxref=CCDS:CCDS19232.1,GeneID:80911,GenBank:NP_109646.2,MGI:MGI:1933156;Name=NP_109646.2;Note=isoform a is encoded by transcript variant 1;gbkey=CDS;gene=Acox3;product=peroxisomal acyl-coenzyme A oxidase 3 isoform a;protein_id=NP_109646.2;tag=RefSeq Select;extra_copy_number=0
CM058245.1	Liftoff	CDS	38311774	38311948	.	+	.	ID=cds-NP_109646.2;Parent=rna-NM_030721.3;Dbxref=CCDS:CCDS19232.1,GeneID:80911,GenBank:NP_109646.2,MGI:MGI:1933156;Name=NP_109646.2;Note=isoform a is encoded by transcript variant 1;gbkey=CDS;gene=Acox3;product=peroxisomal acyl-coenzyme A oxidase 3 isoform a;protein_id=NP_109646.2;tag=RefSeq Select;extra_copy_number=0
CM058245.1	Liftoff	CDS	38312536	38312603	.	+	.	ID=cds-NP_109646.2;Parent=rna-NM_030721.3;Dbxref=CCDS:CCDS19232.1,GeneID:80911,GenBank:NP_109646.2,MGI:MGI:1933156;Name=NP_109646.2;Note=isoform a is encoded by transcript variant 1;gbkey=CDS;gene=Acox3;product=peroxisomal acyl-coenzyme A oxidase 3 isoform a;protein_id=NP_109646.2;tag=RefSeq Select;extra_copy_number=0
CM058245.1	Liftoff	CDS	38313252	38313338	.	+	.	ID=cds-NP_109646.2;Parent=rna-NM_030721.3;Dbxref=CCDS:CCDS19232.1,GeneID:80911,GenBank:NP_109646.2,MGI:MGI:1933156;Name=NP_109646.2;Note=isoform a is encoded by transcript variant 1;gbkey=CDS;gene=Acox3;product=peroxisomal acyl-coenzyme A oxidase 3 isoform a;protein_id=NP_109646.2;tag=RefSeq Select;extra_copy_number=0
CM058245.1	Liftoff	CDS	38315531	38315650	.	+	.	ID=cds-NP_109646.2;Parent=rna-NM_030721.3;Dbxref=CCDS:CCDS19232.1,GeneID:80911,GenBank:NP_109646.2,MGI:MGI:1933156;Name=NP_109646.2;Note=isoform a is encoded by transcript variant 1;gbkey=CDS;gene=Acox3;product=peroxisomal acyl-coenzyme A oxidase 3 isoform a;protein_id=NP_109646.2;tag=RefSeq Select;extra_copy_number=0
CM058245.1	Liftoff	mRNA	38286562	38315403	.	+	.	ID=rna-XM_036165626.1;Parent=gene-Acox3;Dbxref=GeneID:80911,GenBank:XM_036165626.1,MGI:MGI:1933156;Name=XM_036165626.1;gbkey=mRNA;gene=Acox3;model_evidence=Supporting evidence includes similarity to: 4 mRNAs%2C 35 ESTs%2C 47 long SRA reads%2C and 100%25 coverage of the annotated genomic feature by RNAseq alignments%2C including 47 samples with support for all annotated introns;product=acyl-Coenzyme A oxidase 3%2C pristanoyl%2C transcript variant X8;transcript_id=XM_036165626.1;matches_ref_protein=True;valid_ORF=True;extra_copy_number=0
CM058245.1	Liftoff	exon	38286562	38286650	.	+	.	ID=exon-XM_036165626.1-1;Parent=rna-XM_036165626.1;Dbxref=GeneID:80911,GenBank:XM_036165626.1,MGI:MGI:1933156;gbkey=mRNA;gene=Acox3;product=acyl-Coenzyme A oxidase 3%2C pristanoyl%2C transcript variant X8;transcript_id=XM_036165626.1;extra_copy_number=0
CM058245.1	Liftoff	exon	38287392	38287491	.	+	.	ID=exon-XM_036165626.1-2;Parent=rna-XM_036165626.1;Dbxref=GeneID:80911,GenBank:XM_036165626.1,MGI:MGI:1933156;gbkey=mRNA;gene=Acox3;product=acyl-Coenzyme A oxidase 3%2C pristanoyl%2C transcript variant X8;transcript_id=XM_036165626.1;extra_copy_number=0
CM058245.1	Liftoff	exon	38291675	38291829	.	+	.	ID=exon-XM_036165626.1-3;Parent=rna-XM_036165626.1;Dbxref=GeneID:80911,GenBank:XM_036165626.1,MGI:MGI:1933156;gbkey=mRNA;gene=Acox3;product=acyl-Coenzyme A oxidase 3%2C pristanoyl%2C transcript variant X8;transcript_id=XM_036165626.1;extra_copy_number=0
CM058245.1	Liftoff	exon	38292135	38292368	.	+	.	ID=exon-XM_036165626.1-4;Parent=rna-XM_036165626.1;Dbxref=GeneID:80911,GenBank:XM_036165626.1,MGI:MGI:1933156;gbkey=mRNA;gene=Acox3;product=acyl-Coenzyme A oxidase 3%2C pristanoyl%2C transcript variant X8;transcript_id=XM_036165626.1;extra_copy_number=0
CM058245.1	Liftoff	exon	38292692	38292766	.	+	.	ID=exon-XM_036165626.1-5;Parent=rna-XM_036165626.1;Dbxref=GeneID:80911,GenBank:XM_036165626.1,MGI:MGI:1933156;gbkey=mRNA;gene=Acox3;product=acyl-Coenzyme A oxidase 3%2C pristanoyl%2C transcript variant X8;transcript_id=XM_036165626.1;extra_copy_number=0
CM058245.1	Liftoff	exon	38293210	38293299	.	+	.	ID=exon-XM_036165626.1-6;Parent=rna-XM_036165626.1;Dbxref=GeneID:80911,GenBank:XM_036165626.1,MGI:MGI:1933156;gbkey=mRNA;gene=Acox3;product=acyl-Coenzyme A oxidase 3%2C pristanoyl%2C transcript variant X8;transcript_id=XM_036165626.1;extra_copy_number=0
CM058245.1	Liftoff	exon	38295593	38295736	.	+	.	ID=exon-XM_036165626.1-7;Parent=rna-XM_036165626.1;Dbxref=GeneID:80911,GenBank:XM_036165626.1,MGI:MGI:1933156;gbkey=mRNA;gene=Acox3;product=acyl-Coenzyme A oxidase 3%2C pristanoyl%2C transcript variant X8;transcript_id=XM_036165626.1;extra_copy_number=0
CM058245.1	Liftoff	exon	38297827	38297915	.	+	.	ID=exon-XM_036165626.1-8;Parent=rna-XM_036165626.1;Dbxref=GeneID:80911,GenBank:XM_036165626.1,MGI:MGI:1933156;gbkey=mRNA;gene=Acox3;product=acyl-Coenzyme A oxidase 3%2C pristanoyl%2C transcript variant X8;transcript_id=XM_036165626.1;extra_copy_number=0
CM058245.1	Liftoff	exon	38303209	38303391	.	+	.	ID=exon-XM_036165626.1-9;Parent=rna-XM_036165626.1;Dbxref=GeneID:80911,GenBank:XM_036165626.1,MGI:MGI:1933156;gbkey=mRNA;gene=Acox3;product=acyl-Coenzyme A oxidase 3%2C pristanoyl%2C transcript variant X8;transcript_id=XM_036165626.1;extra_copy_number=0
CM058245.1	Liftoff	exon	38305015	38305137	.	+	.	ID=exon-XM_036165626.1-10;Parent=rna-XM_036165626.1;Dbxref=GeneID:80911,GenBank:XM_036165626.1,MGI:MGI:1933156;gbkey=mRNA;gene=Acox3;product=acyl-Coenzyme A oxidase 3%2C pristanoyl%2C transcript variant X8;transcript_id=XM_036165626.1;extra_copy_number=0
CM058245.1	Liftoff	exon	38306433	38306553	.	+	.	ID=exon-XM_036165626.1-11;Parent=rna-XM_036165626.1;Dbxref=GeneID:80911,GenBank:XM_036165626.1,MGI:MGI:1933156;gbkey=mRNA;gene=Acox3;product=acyl-Coenzyme A oxidase 3%2C pristanoyl%2C transcript variant X8;transcript_id=XM_036165626.1;extra_copy_number=0
CM058245.1	Liftoff	exon	38308128	38308250	.	+	.	ID=exon-XM_036165626.1-12;Parent=rna-XM_036165626.1;Dbxref=GeneID:80911,GenBank:XM_036165626.1,MGI:MGI:1933156;gbkey=mRNA;gene=Acox3;product=acyl-Coenzyme A oxidase 3%2C pristanoyl%2C transcript variant X8;transcript_id=XM_036165626.1;extra_copy_number=0
CM058245.1	Liftoff	exon	38308721	38308834	.	+	.	ID=exon-XM_036165626.1-13;Parent=rna-XM_036165626.1;Dbxref=GeneID:80911,GenBank:XM_036165626.1,MGI:MGI:1933156;gbkey=mRNA;gene=Acox3;product=acyl-Coenzyme A oxidase 3%2C pristanoyl%2C transcript variant X8;transcript_id=XM_036165626.1;extra_copy_number=0
CM058245.1	Liftoff	exon	38310596	38310711	.	+	.	ID=exon-XM_036165626.1-14;Parent=rna-XM_036165626.1;Dbxref=GeneID:80911,GenBank:XM_036165626.1,MGI:MGI:1933156;gbkey=mRNA;gene=Acox3;product=acyl-Coenzyme A oxidase 3%2C pristanoyl%2C transcript variant X8;transcript_id=XM_036165626.1;extra_copy_number=0
CM058245.1	Liftoff	exon	38311774	38311948	.	+	.	ID=exon-XM_036165626.1-15;Parent=rna-XM_036165626.1;Dbxref=GeneID:80911,GenBank:XM_036165626.1,MGI:MGI:1933156;gbkey=mRNA;gene=Acox3;product=acyl-Coenzyme A oxidase 3%2C pristanoyl%2C transcript variant X8;transcript_id=XM_036165626.1;extra_copy_number=0
CM058245.1	Liftoff	exon	38312536	38312603	.	+	.	ID=exon-XM_036165626.1-16;Parent=rna-XM_036165626.1;Dbxref=GeneID:80911,GenBank:XM_036165626.1,MGI:MGI:1933156;gbkey=mRNA;gene=Acox3;product=acyl-Coenzyme A oxidase 3%2C pristanoyl%2C transcript variant X8;transcript_id=XM_036165626.1;extra_copy_number=0
CM058245.1	Liftoff	exon	38313252	38315403	.	+	.	ID=exon-XM_036165626.1-17;Parent=rna-XM_036165626.1;Dbxref=GeneID:80911,GenBank:XM_036165626.1,MGI:MGI:1933156;gbkey=mRNA;gene=Acox3;product=acyl-Coenzyme A oxidase 3%2C pristanoyl%2C transcript variant X8;transcript_id=XM_036165626.1;extra_copy_number=0
CM058245.1	Liftoff	CDS	38303275	38303391	.	+	.	ID=cds-XP_036021519.1;Parent=rna-XM_036165626.1;Dbxref=GeneID:80911,GenBank:XP_036021519.1,MGI:MGI:1933156;Name=XP_036021519.1;gbkey=CDS;gene=Acox3;product=peroxisomal acyl-coenzyme A oxidase 3 isoform X5;protein_id=XP_036021519.1;extra_copy_number=0
CM058245.1	Liftoff	CDS	38305015	38305137	.	+	.	ID=cds-XP_036021519.1;Parent=rna-XM_036165626.1;Dbxref=GeneID:80911,GenBank:XP_036021519.1,MGI:MGI:1933156;Name=XP_036021519.1;gbkey=CDS;gene=Acox3;product=peroxisomal acyl-coenzyme A oxidase 3 isoform X5;protein_id=XP_036021519.1;extra_copy_number=0
CM058245.1	Liftoff	CDS	38306433	38306553	.	+	.	ID=cds-XP_036021519.1;Parent=rna-XM_036165626.1;Dbxref=GeneID:80911,GenBank:XP_036021519.1,MGI:MGI:1933156;Name=XP_036021519.1;gbkey=CDS;gene=Acox3;product=peroxisomal acyl-coenzyme A oxidase 3 isoform X5;protein_id=XP_036021519.1;extra_copy_number=0
CM058245.1	Liftoff	CDS	38308128	38308250	.	+	.	ID=cds-XP_036021519.1;Parent=rna-XM_036165626.1;Dbxref=GeneID:80911,GenBank:XP_036021519.1,MGI:MGI:1933156;Name=XP_036021519.1;gbkey=CDS;gene=Acox3;product=peroxisomal acyl-coenzyme A oxidase 3 isoform X5;protein_id=XP_036021519.1;extra_copy_number=0
CM058245.1	Liftoff	CDS	38308721	38308834	.	+	.	ID=cds-XP_036021519.1;Parent=rna-XM_036165626.1;Dbxref=GeneID:80911,GenBank:XP_036021519.1,MGI:MGI:1933156;Name=XP_036021519.1;gbkey=CDS;gene=Acox3;product=peroxisomal acyl-coenzyme A oxidase 3 isoform X5;protein_id=XP_036021519.1;extra_copy_number=0
CM058245.1	Liftoff	CDS	38310596	38310711	.	+	.	ID=cds-XP_036021519.1;Parent=rna-XM_036165626.1;Dbxref=GeneID:80911,GenBank:XP_036021519.1,MGI:MGI:1933156;Name=XP_036021519.1;gbkey=CDS;gene=Acox3;product=peroxisomal acyl-coenzyme A oxidase 3 isoform X5;protein_id=XP_036021519.1;extra_copy_number=0
CM058245.1	Liftoff	CDS	38311774	38311948	.	+	.	ID=cds-XP_036021519.1;Parent=rna-XM_036165626.1;Dbxref=GeneID:80911,GenBank:XP_036021519.1,MGI:MGI:1933156;Name=XP_036021519.1;gbkey=CDS;gene=Acox3;product=peroxisomal acyl-coenzyme A oxidase 3 isoform X5;protein_id=XP_036021519.1;extra_copy_number=0
CM058245.1	Liftoff	CDS	38312536	38312603	.	+	.	ID=cds-XP_036021519.1;Parent=rna-XM_036165626.1;Dbxref=GeneID:80911,GenBank:XP_036021519.1,MGI:MGI:1933156;Name=XP_036021519.1;gbkey=CDS;gene=Acox3;product=peroxisomal acyl-coenzyme A oxidase 3 isoform X5;protein_id=XP_036021519.1;extra_copy_number=0
CM058245.1	Liftoff	CDS	38313252	38313623	.	+	.	ID=cds-XP_036021519.1;Parent=rna-XM_036165626.1;Dbxref=GeneID:80911,GenBank:XP_036021519.1,MGI:MGI:1933156;Name=XP_036021519.1;gbkey=CDS;gene=Acox3;product=peroxisomal acyl-coenzyme A oxidase 3 isoform X5;protein_id=XP_036021519.1;extra_copy_number=0
CM058245.1	Liftoff	mRNA	38286562	38317317	.	+	.	ID=rna-XM_036165627.1;Parent=gene-Acox3;Dbxref=GeneID:80911,GenBank:XM_036165627.1,MGI:MGI:1933156;Name=XM_036165627.1;gbkey=mRNA;gene=Acox3;model_evidence=Supporting evidence includes similarity to: 4 mRNAs%2C 28 ESTs%2C 153 long SRA reads%2C and 100%25 coverage of the annotated genomic feature by RNAseq alignments%2C including 47 samples with support for all annotated introns;product=acyl-Coenzyme A oxidase 3%2C pristanoyl%2C transcript variant X9;transcript_id=XM_036165627.1;matches_ref_protein=True;valid_ORF=True;extra_copy_number=0
CM058245.1	Liftoff	exon	38286562	38286650	.	+	.	ID=exon-XM_036165627.1-1;Parent=rna-XM_036165627.1;Dbxref=GeneID:80911,GenBank:XM_036165627.1,MGI:MGI:1933156;gbkey=mRNA;gene=Acox3;product=acyl-Coenzyme A oxidase 3%2C pristanoyl%2C transcript variant X9;transcript_id=XM_036165627.1;extra_copy_number=0
CM058245.1	Liftoff	exon	38287392	38287487	.	+	.	ID=exon-XM_036165627.1-2;Parent=rna-XM_036165627.1;Dbxref=GeneID:80911,GenBank:XM_036165627.1,MGI:MGI:1933156;gbkey=mRNA;gene=Acox3;product=acyl-Coenzyme A oxidase 3%2C pristanoyl%2C transcript variant X9;transcript_id=XM_036165627.1;extra_copy_number=0
CM058245.1	Liftoff	exon	38291675	38291829	.	+	.	ID=exon-XM_036165627.1-3;Parent=rna-XM_036165627.1;Dbxref=GeneID:80911,GenBank:XM_036165627.1,MGI:MGI:1933156;gbkey=mRNA;gene=Acox3;product=acyl-Coenzyme A oxidase 3%2C pristanoyl%2C transcript variant X9;transcript_id=XM_036165627.1;extra_copy_number=0
CM058245.1	Liftoff	exon	38292135	38292368	.	+	.	ID=exon-XM_036165627.1-4;Parent=rna-XM_036165627.1;Dbxref=GeneID:80911,GenBank:XM_036165627.1,MGI:MGI:1933156;gbkey=mRNA;gene=Acox3;product=acyl-Coenzyme A oxidase 3%2C pristanoyl%2C transcript variant X9;transcript_id=XM_036165627.1;extra_copy_number=0
CM058245.1	Liftoff	exon	38292692	38292766	.	+	.	ID=exon-XM_036165627.1-5;Parent=rna-XM_036165627.1;Dbxref=GeneID:80911,GenBank:XM_036165627.1,MGI:MGI:1933156;gbkey=mRNA;gene=Acox3;product=acyl-Coenzyme A oxidase 3%2C pristanoyl%2C transcript variant X9;transcript_id=XM_036165627.1;extra_copy_number=0
CM058245.1	Liftoff	exon	38293210	38293299	.	+	.	ID=exon-XM_036165627.1-6;Parent=rna-XM_036165627.1;Dbxref=GeneID:80911,GenBank:XM_036165627.1,MGI:MGI:1933156;gbkey=mRNA;gene=Acox3;product=acyl-Coenzyme A oxidase 3%2C pristanoyl%2C transcript variant X9;transcript_id=XM_036165627.1;extra_copy_number=0
CM058245.1	Liftoff	exon	38295593	38295736	.	+	.	ID=exon-XM_036165627.1-7;Parent=rna-XM_036165627.1;Dbxref=GeneID:80911,GenBank:XM_036165627.1,MGI:MGI:1933156;gbkey=mRNA;gene=Acox3;product=acyl-Coenzyme A oxidase 3%2C pristanoyl%2C transcript variant X9;transcript_id=XM_036165627.1;extra_copy_number=0
CM058245.1	Liftoff	exon	38297827	38297915	.	+	.	ID=exon-XM_036165627.1-8;Parent=rna-XM_036165627.1;Dbxref=GeneID:80911,GenBank:XM_036165627.1,MGI:MGI:1933156;gbkey=mRNA;gene=Acox3;product=acyl-Coenzyme A oxidase 3%2C pristanoyl%2C transcript variant X9;transcript_id=XM_036165627.1;extra_copy_number=0
CM058245.1	Liftoff	exon	38303209	38303391	.	+	.	ID=exon-XM_036165627.1-9;Parent=rna-XM_036165627.1;Dbxref=GeneID:80911,GenBank:XM_036165627.1,MGI:MGI:1933156;gbkey=mRNA;gene=Acox3;product=acyl-Coenzyme A oxidase 3%2C pristanoyl%2C transcript variant X9;transcript_id=XM_036165627.1;extra_copy_number=0
CM058245.1	Liftoff	exon	38305015	38305137	.	+	.	ID=exon-XM_036165627.1-10;Parent=rna-XM_036165627.1;Dbxref=GeneID:80911,GenBank:XM_036165627.1,MGI:MGI:1933156;gbkey=mRNA;gene=Acox3;product=acyl-Coenzyme A oxidase 3%2C pristanoyl%2C transcript variant X9;transcript_id=XM_036165627.1;extra_copy_number=0
CM058245.1	Liftoff	exon	38306433	38306553	.	+	.	ID=exon-XM_036165627.1-11;Parent=rna-XM_036165627.1;Dbxref=GeneID:80911,GenBank:XM_036165627.1,MGI:MGI:1933156;gbkey=mRNA;gene=Acox3;product=acyl-Coenzyme A oxidase 3%2C pristanoyl%2C transcript variant X9;transcript_id=XM_036165627.1;extra_copy_number=0
CM058245.1	Liftoff	exon	38308128	38308250	.	+	.	ID=exon-XM_036165627.1-12;Parent=rna-XM_036165627.1;Dbxref=GeneID:80911,GenBank:XM_036165627.1,MGI:MGI:1933156;gbkey=mRNA;gene=Acox3;product=acyl-Coenzyme A oxidase 3%2C pristanoyl%2C transcript variant X9;transcript_id=XM_036165627.1;extra_copy_number=0
CM058245.1	Liftoff	exon	38308721	38308834	.	+	.	ID=exon-XM_036165627.1-13;Parent=rna-XM_036165627.1;Dbxref=GeneID:80911,GenBank:XM_036165627.1,MGI:MGI:1933156;gbkey=mRNA;gene=Acox3;product=acyl-Coenzyme A oxidase 3%2C pristanoyl%2C transcript variant X9;transcript_id=XM_036165627.1;extra_copy_number=0
CM058245.1	Liftoff	exon	38310596	38310711	.	+	.	ID=exon-XM_036165627.1-14;Parent=rna-XM_036165627.1;Dbxref=GeneID:80911,GenBank:XM_036165627.1,MGI:MGI:1933156;gbkey=mRNA;gene=Acox3;product=acyl-Coenzyme A oxidase 3%2C pristanoyl%2C transcript variant X9;transcript_id=XM_036165627.1;extra_copy_number=0
CM058245.1	Liftoff	exon	38311774	38311948	.	+	.	ID=exon-XM_036165627.1-15;Parent=rna-XM_036165627.1;Dbxref=GeneID:80911,GenBank:XM_036165627.1,MGI:MGI:1933156;gbkey=mRNA;gene=Acox3;product=acyl-Coenzyme A oxidase 3%2C pristanoyl%2C transcript variant X9;transcript_id=XM_036165627.1;extra_copy_number=0
CM058245.1	Liftoff	exon	38312536	38312603	.	+	.	ID=exon-XM_036165627.1-16;Parent=rna-XM_036165627.1;Dbxref=GeneID:80911,GenBank:XM_036165627.1,MGI:MGI:1933156;gbkey=mRNA;gene=Acox3;product=acyl-Coenzyme A oxidase 3%2C pristanoyl%2C transcript variant X9;transcript_id=XM_036165627.1;extra_copy_number=0
CM058245.1	Liftoff	exon	38313252	38317317	.	+	.	ID=exon-XM_036165627.1-17;Parent=rna-XM_036165627.1;Dbxref=GeneID:80911,GenBank:XM_036165627.1,MGI:MGI:1933156;gbkey=mRNA;gene=Acox3;product=acyl-Coenzyme A oxidase 3%2C pristanoyl%2C transcript variant X9;transcript_id=XM_036165627.1;extra_copy_number=0
CM058245.1	Liftoff	CDS	38303275	38303391	.	+	.	ID=cds-XP_036021520.1;Parent=rna-XM_036165627.1;Dbxref=GeneID:80911,GenBank:XP_036021520.1,MGI:MGI:1933156;Name=XP_036021520.1;gbkey=CDS;gene=Acox3;product=peroxisomal acyl-coenzyme A oxidase 3 isoform X5;protein_id=XP_036021520.1;extra_copy_number=0
CM058245.1	Liftoff	CDS	38305015	38305137	.	+	.	ID=cds-XP_036021520.1;Parent=rna-XM_036165627.1;Dbxref=GeneID:80911,GenBank:XP_036021520.1,MGI:MGI:1933156;Name=XP_036021520.1;gbkey=CDS;gene=Acox3;product=peroxisomal acyl-coenzyme A oxidase 3 isoform X5;protein_id=XP_036021520.1;extra_copy_number=0
CM058245.1	Liftoff	CDS	38306433	38306553	.	+	.	ID=cds-XP_036021520.1;Parent=rna-XM_036165627.1;Dbxref=GeneID:80911,GenBank:XP_036021520.1,MGI:MGI:1933156;Name=XP_036021520.1;gbkey=CDS;gene=Acox3;product=peroxisomal acyl-coenzyme A oxidase 3 isoform X5;protein_id=XP_036021520.1;extra_copy_number=0
CM058245.1	Liftoff	CDS	38308128	38308250	.	+	.	ID=cds-XP_036021520.1;Parent=rna-XM_036165627.1;Dbxref=GeneID:80911,GenBank:XP_036021520.1,MGI:MGI:1933156;Name=XP_036021520.1;gbkey=CDS;gene=Acox3;product=peroxisomal acyl-coenzyme A oxidase 3 isoform X5;protein_id=XP_036021520.1;extra_copy_number=0
CM058245.1	Liftoff	CDS	38308721	38308834	.	+	.	ID=cds-XP_036021520.1;Parent=rna-XM_036165627.1;Dbxref=GeneID:80911,GenBank:XP_036021520.1,MGI:MGI:1933156;Name=XP_036021520.1;gbkey=CDS;gene=Acox3;product=peroxisomal acyl-coenzyme A oxidase 3 isoform X5;protein_id=XP_036021520.1;extra_copy_number=0
CM058245.1	Liftoff	CDS	38310596	38310711	.	+	.	ID=cds-XP_036021520.1;Parent=rna-XM_036165627.1;Dbxref=GeneID:80911,GenBank:XP_036021520.1,MGI:MGI:1933156;Name=XP_036021520.1;gbkey=CDS;gene=Acox3;product=peroxisomal acyl-coenzyme A oxidase 3 isoform X5;protein_id=XP_036021520.1;extra_copy_number=0
CM058245.1	Liftoff	CDS	38311774	38311948	.	+	.	ID=cds-XP_036021520.1;Parent=rna-XM_036165627.1;Dbxref=GeneID:80911,GenBank:XP_036021520.1,MGI:MGI:1933156;Name=XP_036021520.1;gbkey=CDS;gene=Acox3;product=peroxisomal acyl-coenzyme A oxidase 3 isoform X5;protein_id=XP_036021520.1;extra_copy_number=0
CM058245.1	Liftoff	CDS	38312536	38312603	.	+	.	ID=cds-XP_036021520.1;Parent=rna-XM_036165627.1;Dbxref=GeneID:80911,GenBank:XP_036021520.1,MGI:MGI:1933156;Name=XP_036021520.1;gbkey=CDS;gene=Acox3;product=peroxisomal acyl-coenzyme A oxidase 3 isoform X5;protein_id=XP_036021520.1;extra_copy_number=0
CM058245.1	Liftoff	CDS	38313252	38313623	.	+	.	ID=cds-XP_036021520.1;Parent=rna-XM_036165627.1;Dbxref=GeneID:80911,GenBank:XP_036021520.1,MGI:MGI:1933156;Name=XP_036021520.1;gbkey=CDS;gene=Acox3;product=peroxisomal acyl-coenzyme A oxidase 3 isoform X5;protein_id=XP_036021520.1;extra_copy_number=0
CM058245.1	Liftoff	mRNA	38286562	38317317	.	+	.	ID=rna-XM_036165628.1;Parent=gene-Acox3;Dbxref=GeneID:80911,GenBank:XM_036165628.1,MGI:MGI:1933156;Name=XM_036165628.1;gbkey=mRNA;gene=Acox3;model_evidence=Supporting evidence includes similarity to: 4 mRNAs%2C 27 ESTs%2C 191 long SRA reads%2C and 100%25 coverage of the annotated genomic feature by RNAseq alignments%2C including 47 samples with support for all annotated introns;product=acyl-Coenzyme A oxidase 3%2C pristanoyl%2C transcript variant X10;transcript_id=XM_036165628.1;matches_ref_protein=True;valid_ORF=True;extra_copy_number=0
CM058245.1	Liftoff	exon	38286562	38286650	.	+	.	ID=exon-XM_036165628.1-1;Parent=rna-XM_036165628.1;Dbxref=GeneID:80911,GenBank:XM_036165628.1,MGI:MGI:1933156;gbkey=mRNA;gene=Acox3;product=acyl-Coenzyme A oxidase 3%2C pristanoyl%2C transcript variant X10;transcript_id=XM_036165628.1;extra_copy_number=0
CM058245.1	Liftoff	exon	38287392	38287491	.	+	.	ID=exon-XM_036165628.1-2;Parent=rna-XM_036165628.1;Dbxref=GeneID:80911,GenBank:XM_036165628.1,MGI:MGI:1933156;gbkey=mRNA;gene=Acox3;product=acyl-Coenzyme A oxidase 3%2C pristanoyl%2C transcript variant X10;transcript_id=XM_036165628.1;extra_copy_number=0
CM058245.1	Liftoff	exon	38291675	38291829	.	+	.	ID=exon-XM_036165628.1-3;Parent=rna-XM_036165628.1;Dbxref=GeneID:80911,GenBank:XM_036165628.1,MGI:MGI:1933156;gbkey=mRNA;gene=Acox3;product=acyl-Coenzyme A oxidase 3%2C pristanoyl%2C transcript variant X10;transcript_id=XM_036165628.1;extra_copy_number=0
CM058245.1	Liftoff	exon	38292135	38292368	.	+	.	ID=exon-XM_036165628.1-4;Parent=rna-XM_036165628.1;Dbxref=GeneID:80911,GenBank:XM_036165628.1,MGI:MGI:1933156;gbkey=mRNA;gene=Acox3;product=acyl-Coenzyme A oxidase 3%2C pristanoyl%2C transcript variant X10;transcript_id=XM_036165628.1;extra_copy_number=0
CM058245.1	Liftoff	exon	38292692	38292766	.	+	.	ID=exon-XM_036165628.1-5;Parent=rna-XM_036165628.1;Dbxref=GeneID:80911,GenBank:XM_036165628.1,MGI:MGI:1933156;gbkey=mRNA;gene=Acox3;product=acyl-Coenzyme A oxidase 3%2C pristanoyl%2C transcript variant X10;transcript_id=XM_036165628.1;extra_copy_number=0
CM058245.1	Liftoff	exon	38293210	38293299	.	+	.	ID=exon-XM_036165628.1-6;Parent=rna-XM_036165628.1;Dbxref=GeneID:80911,GenBank:XM_036165628.1,MGI:MGI:1933156;gbkey=mRNA;gene=Acox3;product=acyl-Coenzyme A oxidase 3%2C pristanoyl%2C transcript variant X10;transcript_id=XM_036165628.1;extra_copy_number=0
CM058245.1	Liftoff	exon	38295593	38295736	.	+	.	ID=exon-XM_036165628.1-7;Parent=rna-XM_036165628.1;Dbxref=GeneID:80911,GenBank:XM_036165628.1,MGI:MGI:1933156;gbkey=mRNA;gene=Acox3;product=acyl-Coenzyme A oxidase 3%2C pristanoyl%2C transcript variant X10;transcript_id=XM_036165628.1;extra_copy_number=0
CM058245.1	Liftoff	exon	38297827	38297915	.	+	.	ID=exon-XM_036165628.1-8;Parent=rna-XM_036165628.1;Dbxref=GeneID:80911,GenBank:XM_036165628.1,MGI:MGI:1933156;gbkey=mRNA;gene=Acox3;product=acyl-Coenzyme A oxidase 3%2C pristanoyl%2C transcript variant X10;transcript_id=XM_036165628.1;extra_copy_number=0
CM058245.1	Liftoff	exon	38303209	38303391	.	+	.	ID=exon-XM_036165628.1-9;Parent=rna-XM_036165628.1;Dbxref=GeneID:80911,GenBank:XM_036165628.1,MGI:MGI:1933156;gbkey=mRNA;gene=Acox3;product=acyl-Coenzyme A oxidase 3%2C pristanoyl%2C transcript variant X10;transcript_id=XM_036165628.1;extra_copy_number=0
CM058245.1	Liftoff	exon	38305015	38305137	.	+	.	ID=exon-XM_036165628.1-10;Parent=rna-XM_036165628.1;Dbxref=GeneID:80911,GenBank:XM_036165628.1,MGI:MGI:1933156;gbkey=mRNA;gene=Acox3;product=acyl-Coenzyme A oxidase 3%2C pristanoyl%2C transcript variant X10;transcript_id=XM_036165628.1;extra_copy_number=0
CM058245.1	Liftoff	exon	38306433	38306553	.	+	.	ID=exon-XM_036165628.1-11;Parent=rna-XM_036165628.1;Dbxref=GeneID:80911,GenBank:XM_036165628.1,MGI:MGI:1933156;gbkey=mRNA;gene=Acox3;product=acyl-Coenzyme A oxidase 3%2C pristanoyl%2C transcript variant X10;transcript_id=XM_036165628.1;extra_copy_number=0
CM058245.1	Liftoff	exon	38308128	38308250	.	+	.	ID=exon-XM_036165628.1-12;Parent=rna-XM_036165628.1;Dbxref=GeneID:80911,GenBank:XM_036165628.1,MGI:MGI:1933156;gbkey=mRNA;gene=Acox3;product=acyl-Coenzyme A oxidase 3%2C pristanoyl%2C transcript variant X10;transcript_id=XM_036165628.1;extra_copy_number=0
CM058245.1	Liftoff	exon	38308721	38308834	.	+	.	ID=exon-XM_036165628.1-13;Parent=rna-XM_036165628.1;Dbxref=GeneID:80911,GenBank:XM_036165628.1,MGI:MGI:1933156;gbkey=mRNA;gene=Acox3;product=acyl-Coenzyme A oxidase 3%2C pristanoyl%2C transcript variant X10;transcript_id=XM_036165628.1;extra_copy_number=0
CM058245.1	Liftoff	exon	38310596	38310711	.	+	.	ID=exon-XM_036165628.1-14;Parent=rna-XM_036165628.1;Dbxref=GeneID:80911,GenBank:XM_036165628.1,MGI:MGI:1933156;gbkey=mRNA;gene=Acox3;product=acyl-Coenzyme A oxidase 3%2C pristanoyl%2C transcript variant X10;transcript_id=XM_036165628.1;extra_copy_number=0
CM058245.1	Liftoff	exon	38311774	38311948	.	+	.	ID=exon-XM_036165628.1-15;Parent=rna-XM_036165628.1;Dbxref=GeneID:80911,GenBank:XM_036165628.1,MGI:MGI:1933156;gbkey=mRNA;gene=Acox3;product=acyl-Coenzyme A oxidase 3%2C pristanoyl%2C transcript variant X10;transcript_id=XM_036165628.1;extra_copy_number=0
CM058245.1	Liftoff	exon	38312536	38312603	.	+	.	ID=exon-XM_036165628.1-16;Parent=rna-XM_036165628.1;Dbxref=GeneID:80911,GenBank:XM_036165628.1,MGI:MGI:1933156;gbkey=mRNA;gene=Acox3;product=acyl-Coenzyme A oxidase 3%2C pristanoyl%2C transcript variant X10;transcript_id=XM_036165628.1;extra_copy_number=0
CM058245.1	Liftoff	exon	38313252	38313338	.	+	.	ID=exon-XM_036165628.1-17;Parent=rna-XM_036165628.1;Dbxref=GeneID:80911,GenBank:XM_036165628.1,MGI:MGI:1933156;gbkey=mRNA;gene=Acox3;product=acyl-Coenzyme A oxidase 3%2C pristanoyl%2C transcript variant X10;transcript_id=XM_036165628.1;extra_copy_number=0
CM058245.1	Liftoff	exon	38315531	38317317	.	+	.	ID=exon-XM_036165628.1-18;Parent=rna-XM_036165628.1;Dbxref=GeneID:80911,GenBank:XM_036165628.1,MGI:MGI:1933156;gbkey=mRNA;gene=Acox3;product=acyl-Coenzyme A oxidase 3%2C pristanoyl%2C transcript variant X10;transcript_id=XM_036165628.1;extra_copy_number=0
CM058245.1	Liftoff	CDS	38303275	38303391	.	+	.	ID=cds-XP_036021521.1;Parent=rna-XM_036165628.1;Dbxref=GeneID:80911,GenBank:XP_036021521.1,MGI:MGI:1933156;Name=XP_036021521.1;gbkey=CDS;gene=Acox3;product=peroxisomal acyl-coenzyme A oxidase 3 isoform X6;protein_id=XP_036021521.1;extra_copy_number=0
CM058245.1	Liftoff	CDS	38305015	38305137	.	+	.	ID=cds-XP_036021521.1;Parent=rna-XM_036165628.1;Dbxref=GeneID:80911,GenBank:XP_036021521.1,MGI:MGI:1933156;Name=XP_036021521.1;gbkey=CDS;gene=Acox3;product=peroxisomal acyl-coenzyme A oxidase 3 isoform X6;protein_id=XP_036021521.1;extra_copy_number=0
CM058245.1	Liftoff	CDS	38306433	38306553	.	+	.	ID=cds-XP_036021521.1;Parent=rna-XM_036165628.1;Dbxref=GeneID:80911,GenBank:XP_036021521.1,MGI:MGI:1933156;Name=XP_036021521.1;gbkey=CDS;gene=Acox3;product=peroxisomal acyl-coenzyme A oxidase 3 isoform X6;protein_id=XP_036021521.1;extra_copy_number=0
CM058245.1	Liftoff	CDS	38308128	38308250	.	+	.	ID=cds-XP_036021521.1;Parent=rna-XM_036165628.1;Dbxref=GeneID:80911,GenBank:XP_036021521.1,MGI:MGI:1933156;Name=XP_036021521.1;gbkey=CDS;gene=Acox3;product=peroxisomal acyl-coenzyme A oxidase 3 isoform X6;protein_id=XP_036021521.1;extra_copy_number=0
CM058245.1	Liftoff	CDS	38308721	38308834	.	+	.	ID=cds-XP_036021521.1;Parent=rna-XM_036165628.1;Dbxref=GeneID:80911,GenBank:XP_036021521.1,MGI:MGI:1933156;Name=XP_036021521.1;gbkey=CDS;gene=Acox3;product=peroxisomal acyl-coenzyme A oxidase 3 isoform X6;protein_id=XP_036021521.1;extra_copy_number=0
CM058245.1	Liftoff	CDS	38310596	38310711	.	+	.	ID=cds-XP_036021521.1;Parent=rna-XM_036165628.1;Dbxref=GeneID:80911,GenBank:XP_036021521.1,MGI:MGI:1933156;Name=XP_036021521.1;gbkey=CDS;gene=Acox3;product=peroxisomal acyl-coenzyme A oxidase 3 isoform X6;protein_id=XP_036021521.1;extra_copy_number=0
CM058245.1	Liftoff	CDS	38311774	38311948	.	+	.	ID=cds-XP_036021521.1;Parent=rna-XM_036165628.1;Dbxref=GeneID:80911,GenBank:XP_036021521.1,MGI:MGI:1933156;Name=XP_036021521.1;gbkey=CDS;gene=Acox3;product=peroxisomal acyl-coenzyme A oxidase 3 isoform X6;protein_id=XP_036021521.1;extra_copy_number=0
CM058245.1	Liftoff	CDS	38312536	38312603	.	+	.	ID=cds-XP_036021521.1;Parent=rna-XM_036165628.1;Dbxref=GeneID:80911,GenBank:XP_036021521.1,MGI:MGI:1933156;Name=XP_036021521.1;gbkey=CDS;gene=Acox3;product=peroxisomal acyl-coenzyme A oxidase 3 isoform X6;protein_id=XP_036021521.1;extra_copy_number=0
CM058245.1	Liftoff	CDS	38313252	38313338	.	+	.	ID=cds-XP_036021521.1;Parent=rna-XM_036165628.1;Dbxref=GeneID:80911,GenBank:XP_036021521.1,MGI:MGI:1933156;Name=XP_036021521.1;gbkey=CDS;gene=Acox3;product=peroxisomal acyl-coenzyme A oxidase 3 isoform X6;protein_id=XP_036021521.1;extra_copy_number=0
CM058245.1	Liftoff	CDS	38315531	38315650	.	+	.	ID=cds-XP_036021521.1;Parent=rna-XM_036165628.1;Dbxref=GeneID:80911,GenBank:XP_036021521.1,MGI:MGI:1933156;Name=XP_036021521.1;gbkey=CDS;gene=Acox3;product=peroxisomal acyl-coenzyme A oxidase 3 isoform X6;protein_id=XP_036021521.1;extra_copy_number=0
CM058245.1	Liftoff	mRNA	38286577	38317317	.	+	.	ID=rna-XM_036165625.1;Parent=gene-Acox3;Dbxref=GeneID:80911,GenBank:XM_036165625.1,MGI:MGI:1933156;Name=XM_036165625.1;gbkey=mRNA;gene=Acox3;model_evidence=Supporting evidence includes similarity to: 3 mRNAs%2C 17 ESTs%2C 11 Proteins%2C 185 long SRA reads%2C and 100%25 coverage of the annotated genomic feature by RNAseq alignments%2C including 52 samples with support for all annotated introns;product=acyl-Coenzyme A oxidase 3%2C pristanoyl%2C transcript variant X5;transcript_id=XM_036165625.1;matches_ref_protein=True;valid_ORF=True;extra_copy_number=0
CM058245.1	Liftoff	exon	38286577	38286835	.	+	.	ID=exon-XM_036165625.1-1;Parent=rna-XM_036165625.1;Dbxref=GeneID:80911,GenBank:XM_036165625.1,MGI:MGI:1933156;gbkey=mRNA;gene=Acox3;product=acyl-Coenzyme A oxidase 3%2C pristanoyl%2C transcript variant X5;transcript_id=XM_036165625.1;extra_copy_number=0
CM058245.1	Liftoff	exon	38287392	38287487	.	+	.	ID=exon-XM_036165625.1-2;Parent=rna-XM_036165625.1;Dbxref=GeneID:80911,GenBank:XM_036165625.1,MGI:MGI:1933156;gbkey=mRNA;gene=Acox3;product=acyl-Coenzyme A oxidase 3%2C pristanoyl%2C transcript variant X5;transcript_id=XM_036165625.1;extra_copy_number=0
CM058245.1	Liftoff	exon	38291675	38291829	.	+	.	ID=exon-XM_036165625.1-3;Parent=rna-XM_036165625.1;Dbxref=GeneID:80911,GenBank:XM_036165625.1,MGI:MGI:1933156;gbkey=mRNA;gene=Acox3;product=acyl-Coenzyme A oxidase 3%2C pristanoyl%2C transcript variant X5;transcript_id=XM_036165625.1;extra_copy_number=0
CM058245.1	Liftoff	exon	38292135	38292368	.	+	.	ID=exon-XM_036165625.1-4;Parent=rna-XM_036165625.1;Dbxref=GeneID:80911,GenBank:XM_036165625.1,MGI:MGI:1933156;gbkey=mRNA;gene=Acox3;product=acyl-Coenzyme A oxidase 3%2C pristanoyl%2C transcript variant X5;transcript_id=XM_036165625.1;extra_copy_number=0
CM058245.1	Liftoff	exon	38292692	38292766	.	+	.	ID=exon-XM_036165625.1-5;Parent=rna-XM_036165625.1;Dbxref=GeneID:80911,GenBank:XM_036165625.1,MGI:MGI:1933156;gbkey=mRNA;gene=Acox3;product=acyl-Coenzyme A oxidase 3%2C pristanoyl%2C transcript variant X5;transcript_id=XM_036165625.1;extra_copy_number=0
CM058245.1	Liftoff	exon	38293210	38293299	.	+	.	ID=exon-XM_036165625.1-6;Parent=rna-XM_036165625.1;Dbxref=GeneID:80911,GenBank:XM_036165625.1,MGI:MGI:1933156;gbkey=mRNA;gene=Acox3;product=acyl-Coenzyme A oxidase 3%2C pristanoyl%2C transcript variant X5;transcript_id=XM_036165625.1;extra_copy_number=0
CM058245.1	Liftoff	exon	38295593	38295736	.	+	.	ID=exon-XM_036165625.1-7;Parent=rna-XM_036165625.1;Dbxref=GeneID:80911,GenBank:XM_036165625.1,MGI:MGI:1933156;gbkey=mRNA;gene=Acox3;product=acyl-Coenzyme A oxidase 3%2C pristanoyl%2C transcript variant X5;transcript_id=XM_036165625.1;extra_copy_number=0
CM058245.1	Liftoff	exon	38297827	38297915	.	+	.	ID=exon-XM_036165625.1-8;Parent=rna-XM_036165625.1;Dbxref=GeneID:80911,GenBank:XM_036165625.1,MGI:MGI:1933156;gbkey=mRNA;gene=Acox3;product=acyl-Coenzyme A oxidase 3%2C pristanoyl%2C transcript variant X5;transcript_id=XM_036165625.1;extra_copy_number=0
CM058245.1	Liftoff	exon	38301832	38301928	.	+	.	ID=exon-XM_036165625.1-9;Parent=rna-XM_036165625.1;Dbxref=GeneID:80911,GenBank:XM_036165625.1,MGI:MGI:1933156;gbkey=mRNA;gene=Acox3;product=acyl-Coenzyme A oxidase 3%2C pristanoyl%2C transcript variant X5;transcript_id=XM_036165625.1;extra_copy_number=0
CM058245.1	Liftoff	exon	38303209	38303391	.	+	.	ID=exon-XM_036165625.1-10;Parent=rna-XM_036165625.1;Dbxref=GeneID:80911,GenBank:XM_036165625.1,MGI:MGI:1933156;gbkey=mRNA;gene=Acox3;product=acyl-Coenzyme A oxidase 3%2C pristanoyl%2C transcript variant X5;transcript_id=XM_036165625.1;extra_copy_number=0
CM058245.1	Liftoff	exon	38305015	38305137	.	+	.	ID=exon-XM_036165625.1-11;Parent=rna-XM_036165625.1;Dbxref=GeneID:80911,GenBank:XM_036165625.1,MGI:MGI:1933156;gbkey=mRNA;gene=Acox3;product=acyl-Coenzyme A oxidase 3%2C pristanoyl%2C transcript variant X5;transcript_id=XM_036165625.1;extra_copy_number=0
CM058245.1	Liftoff	exon	38306433	38306553	.	+	.	ID=exon-XM_036165625.1-12;Parent=rna-XM_036165625.1;Dbxref=GeneID:80911,GenBank:XM_036165625.1,MGI:MGI:1933156;gbkey=mRNA;gene=Acox3;product=acyl-Coenzyme A oxidase 3%2C pristanoyl%2C transcript variant X5;transcript_id=XM_036165625.1;extra_copy_number=0
CM058245.1	Liftoff	exon	38308128	38308250	.	+	.	ID=exon-XM_036165625.1-13;Parent=rna-XM_036165625.1;Dbxref=GeneID:80911,GenBank:XM_036165625.1,MGI:MGI:1933156;gbkey=mRNA;gene=Acox3;product=acyl-Coenzyme A oxidase 3%2C pristanoyl%2C transcript variant X5;transcript_id=XM_036165625.1;extra_copy_number=0
CM058245.1	Liftoff	exon	38308721	38308834	.	+	.	ID=exon-XM_036165625.1-14;Parent=rna-XM_036165625.1;Dbxref=GeneID:80911,GenBank:XM_036165625.1,MGI:MGI:1933156;gbkey=mRNA;gene=Acox3;product=acyl-Coenzyme A oxidase 3%2C pristanoyl%2C transcript variant X5;transcript_id=XM_036165625.1;extra_copy_number=0
CM058245.1	Liftoff	exon	38310596	38310711	.	+	.	ID=exon-XM_036165625.1-15;Parent=rna-XM_036165625.1;Dbxref=GeneID:80911,GenBank:XM_036165625.1,MGI:MGI:1933156;gbkey=mRNA;gene=Acox3;product=acyl-Coenzyme A oxidase 3%2C pristanoyl%2C transcript variant X5;transcript_id=XM_036165625.1;extra_copy_number=0
CM058245.1	Liftoff	exon	38311774	38311948	.	+	.	ID=exon-XM_036165625.1-16;Parent=rna-XM_036165625.1;Dbxref=GeneID:80911,GenBank:XM_036165625.1,MGI:MGI:1933156;gbkey=mRNA;gene=Acox3;product=acyl-Coenzyme A oxidase 3%2C pristanoyl%2C transcript variant X5;transcript_id=XM_036165625.1;extra_copy_number=0
CM058245.1	Liftoff	exon	38312536	38312603	.	+	.	ID=exon-XM_036165625.1-17;Parent=rna-XM_036165625.1;Dbxref=GeneID:80911,GenBank:XM_036165625.1,MGI:MGI:1933156;gbkey=mRNA;gene=Acox3;product=acyl-Coenzyme A oxidase 3%2C pristanoyl%2C transcript variant X5;transcript_id=XM_036165625.1;extra_copy_number=0
CM058245.1	Liftoff	exon	38313252	38313338	.	+	.	ID=exon-XM_036165625.1-18;Parent=rna-XM_036165625.1;Dbxref=GeneID:80911,GenBank:XM_036165625.1,MGI:MGI:1933156;gbkey=mRNA;gene=Acox3;product=acyl-Coenzyme A oxidase 3%2C pristanoyl%2C transcript variant X5;transcript_id=XM_036165625.1;extra_copy_number=0
CM058245.1	Liftoff	exon	38315531	38317317	.	+	.	ID=exon-XM_036165625.1-19;Parent=rna-XM_036165625.1;Dbxref=GeneID:80911,GenBank:XM_036165625.1,MGI:MGI:1933156;gbkey=mRNA;gene=Acox3;product=acyl-Coenzyme A oxidase 3%2C pristanoyl%2C transcript variant X5;transcript_id=XM_036165625.1;extra_copy_number=0
CM058245.1	Liftoff	CDS	38291686	38291829	.	+	.	ID=cds-XP_036021518.1;Parent=rna-XM_036165625.1;Dbxref=GeneID:80911,GenBank:XP_036021518.1,MGI:MGI:1933156;Name=XP_036021518.1;gbkey=CDS;gene=Acox3;product=peroxisomal acyl-coenzyme A oxidase 3 isoform X2;protein_id=XP_036021518.1;extra_copy_number=0
CM058245.1	Liftoff	CDS	38292135	38292368	.	+	.	ID=cds-XP_036021518.1;Parent=rna-XM_036165625.1;Dbxref=GeneID:80911,GenBank:XP_036021518.1,MGI:MGI:1933156;Name=XP_036021518.1;gbkey=CDS;gene=Acox3;product=peroxisomal acyl-coenzyme A oxidase 3 isoform X2;protein_id=XP_036021518.1;extra_copy_number=0
CM058245.1	Liftoff	CDS	38292692	38292766	.	+	.	ID=cds-XP_036021518.1;Parent=rna-XM_036165625.1;Dbxref=GeneID:80911,GenBank:XP_036021518.1,MGI:MGI:1933156;Name=XP_036021518.1;gbkey=CDS;gene=Acox3;product=peroxisomal acyl-coenzyme A oxidase 3 isoform X2;protein_id=XP_036021518.1;extra_copy_number=0
CM058245.1	Liftoff	CDS	38293210	38293299	.	+	.	ID=cds-XP_036021518.1;Parent=rna-XM_036165625.1;Dbxref=GeneID:80911,GenBank:XP_036021518.1,MGI:MGI:1933156;Name=XP_036021518.1;gbkey=CDS;gene=Acox3;product=peroxisomal acyl-coenzyme A oxidase 3 isoform X2;protein_id=XP_036021518.1;extra_copy_number=0
CM058245.1	Liftoff	CDS	38295593	38295736	.	+	.	ID=cds-XP_036021518.1;Parent=rna-XM_036165625.1;Dbxref=GeneID:80911,GenBank:XP_036021518.1,MGI:MGI:1933156;Name=XP_036021518.1;gbkey=CDS;gene=Acox3;product=peroxisomal acyl-coenzyme A oxidase 3 isoform X2;protein_id=XP_036021518.1;extra_copy_number=0
CM058245.1	Liftoff	CDS	38297827	38297915	.	+	.	ID=cds-XP_036021518.1;Parent=rna-XM_036165625.1;Dbxref=GeneID:80911,GenBank:XP_036021518.1,MGI:MGI:1933156;Name=XP_036021518.1;gbkey=CDS;gene=Acox3;product=peroxisomal acyl-coenzyme A oxidase 3 isoform X2;protein_id=XP_036021518.1;extra_copy_number=0
CM058245.1	Liftoff	CDS	38301832	38301928	.	+	.	ID=cds-XP_036021518.1;Parent=rna-XM_036165625.1;Dbxref=GeneID:80911,GenBank:XP_036021518.1,MGI:MGI:1933156;Name=XP_036021518.1;gbkey=CDS;gene=Acox3;product=peroxisomal acyl-coenzyme A oxidase 3 isoform X2;protein_id=XP_036021518.1;extra_copy_number=0
CM058245.1	Liftoff	CDS	38303209	38303391	.	+	.	ID=cds-XP_036021518.1;Parent=rna-XM_036165625.1;Dbxref=GeneID:80911,GenBank:XP_036021518.1,MGI:MGI:1933156;Name=XP_036021518.1;gbkey=CDS;gene=Acox3;product=peroxisomal acyl-coenzyme A oxidase 3 isoform X2;protein_id=XP_036021518.1;extra_copy_number=0
CM058245.1	Liftoff	CDS	38305015	38305137	.	+	.	ID=cds-XP_036021518.1;Parent=rna-XM_036165625.1;Dbxref=GeneID:80911,GenBank:XP_036021518.1,MGI:MGI:1933156;Name=XP_036021518.1;gbkey=CDS;gene=Acox3;product=peroxisomal acyl-coenzyme A oxidase 3 isoform X2;protein_id=XP_036021518.1;extra_copy_number=0
CM058245.1	Liftoff	CDS	38306433	38306553	.	+	.	ID=cds-XP_036021518.1;Parent=rna-XM_036165625.1;Dbxref=GeneID:80911,GenBank:XP_036021518.1,MGI:MGI:1933156;Name=XP_036021518.1;gbkey=CDS;gene=Acox3;product=peroxisomal acyl-coenzyme A oxidase 3 isoform X2;protein_id=XP_036021518.1;extra_copy_number=0
CM058245.1	Liftoff	CDS	38308128	38308250	.	+	.	ID=cds-XP_036021518.1;Parent=rna-XM_036165625.1;Dbxref=GeneID:80911,GenBank:XP_036021518.1,MGI:MGI:1933156;Name=XP_036021518.1;gbkey=CDS;gene=Acox3;product=peroxisomal acyl-coenzyme A oxidase 3 isoform X2;protein_id=XP_036021518.1;extra_copy_number=0
CM058245.1	Liftoff	CDS	38308721	38308834	.	+	.	ID=cds-XP_036021518.1;Parent=rna-XM_036165625.1;Dbxref=GeneID:80911,GenBank:XP_036021518.1,MGI:MGI:1933156;Name=XP_036021518.1;gbkey=CDS;gene=Acox3;product=peroxisomal acyl-coenzyme A oxidase 3 isoform X2;protein_id=XP_036021518.1;extra_copy_number=0
CM058245.1	Liftoff	CDS	38310596	38310711	.	+	.	ID=cds-XP_036021518.1;Parent=rna-XM_036165625.1;Dbxref=GeneID:80911,GenBank:XP_036021518.1,MGI:MGI:1933156;Name=XP_036021518.1;gbkey=CDS;gene=Acox3;product=peroxisomal acyl-coenzyme A oxidase 3 isoform X2;protein_id=XP_036021518.1;extra_copy_number=0
CM058245.1	Liftoff	CDS	38311774	38311948	.	+	.	ID=cds-XP_036021518.1;Parent=rna-XM_036165625.1;Dbxref=GeneID:80911,GenBank:XP_036021518.1,MGI:MGI:1933156;Name=XP_036021518.1;gbkey=CDS;gene=Acox3;product=peroxisomal acyl-coenzyme A oxidase 3 isoform X2;protein_id=XP_036021518.1;extra_copy_number=0
CM058245.1	Liftoff	CDS	38312536	38312603	.	+	.	ID=cds-XP_036021518.1;Parent=rna-XM_036165625.1;Dbxref=GeneID:80911,GenBank:XP_036021518.1,MGI:MGI:1933156;Name=XP_036021518.1;gbkey=CDS;gene=Acox3;product=peroxisomal acyl-coenzyme A oxidase 3 isoform X2;protein_id=XP_036021518.1;extra_copy_number=0
CM058245.1	Liftoff	CDS	38313252	38313338	.	+	.	ID=cds-XP_036021518.1;Parent=rna-XM_036165625.1;Dbxref=GeneID:80911,GenBank:XP_036021518.1,MGI:MGI:1933156;Name=XP_036021518.1;gbkey=CDS;gene=Acox3;product=peroxisomal acyl-coenzyme A oxidase 3 isoform X2;protein_id=XP_036021518.1;extra_copy_number=0
CM058245.1	Liftoff	CDS	38315531	38315650	.	+	.	ID=cds-XP_036021518.1;Parent=rna-XM_036165625.1;Dbxref=GeneID:80911,GenBank:XP_036021518.1,MGI:MGI:1933156;Name=XP_036021518.1;gbkey=CDS;gene=Acox3;product=peroxisomal acyl-coenzyme A oxidase 3 isoform X2;protein_id=XP_036021518.1;extra_copy_number=0
CM058245.1	Liftoff	gene	38355550	38383474	.	-	.	ID=gene-Htra3;Dbxref=GeneID:78558,MGI:MGI:1925808;Name=Htra3;description=HtrA serine peptidase 3;gbkey=Gene;gene=Htra3;gene_biotype=protein_coding;gene_synonym=2210021K23Rik,9530081K03Rik,Prsp,Tasp;coverage=1.0;sequence_ID=1.0;valid_ORFs=5;extra_copy_number=0;copy_num_ID=gene-Htra3_0
CM058245.1	Liftoff	mRNA	38355550	38383441	.	-	.	ID=rna-NM_030127.3;Parent=gene-Htra3;Dbxref=GeneID:78558,GenBank:NM_030127.3,MGI:MGI:1925808;Name=NM_030127.3;gbkey=mRNA;gene=Htra3;product=HtrA serine peptidase 3%2C transcript variant 1;tag=RefSeq Select;transcript_id=NM_030127.3;matches_ref_protein=True;valid_ORF=True;extra_copy_number=0
CM058245.1	Liftoff	exon	38355550	38356646	.	-	.	ID=exon-NM_030127.3-9;Parent=rna-NM_030127.3;Dbxref=GeneID:78558,GenBank:NM_030127.3,MGI:MGI:1925808;gbkey=mRNA;gene=Htra3;product=HtrA serine peptidase 3%2C transcript variant 1;tag=RefSeq Select;transcript_id=NM_030127.3;extra_copy_number=0
CM058245.1	Liftoff	exon	38357597	38357692	.	-	.	ID=exon-NM_030127.3-8;Parent=rna-NM_030127.3;Dbxref=GeneID:78558,GenBank:NM_030127.3,MGI:MGI:1925808;gbkey=mRNA;gene=Htra3;product=HtrA serine peptidase 3%2C transcript variant 1;tag=RefSeq Select;transcript_id=NM_030127.3;extra_copy_number=0
CM058245.1	Liftoff	exon	38359202	38359250	.	-	.	ID=exon-NM_030127.3-7;Parent=rna-NM_030127.3;Dbxref=GeneID:78558,GenBank:NM_030127.3,MGI:MGI:1925808;gbkey=mRNA;gene=Htra3;product=HtrA serine peptidase 3%2C transcript variant 1;tag=RefSeq Select;transcript_id=NM_030127.3;extra_copy_number=0
CM058245.1	Liftoff	exon	38367621	38367735	.	-	.	ID=exon-NM_030127.3-6;Parent=rna-NM_030127.3;Dbxref=GeneID:78558,GenBank:NM_030127.3,MGI:MGI:1925808;gbkey=mRNA;gene=Htra3;product=HtrA serine peptidase 3%2C transcript variant 1;tag=RefSeq Select;transcript_id=NM_030127.3;extra_copy_number=0
CM058245.1	Liftoff	exon	38369072	38369104	.	-	.	ID=exon-NM_030127.3-5;Parent=rna-NM_030127.3;Dbxref=GeneID:78558,GenBank:NM_030127.3,MGI:MGI:1925808;gbkey=mRNA;gene=Htra3;product=HtrA serine peptidase 3%2C transcript variant 1;tag=RefSeq Select;transcript_id=NM_030127.3;extra_copy_number=0
CM058245.1	Liftoff	exon	38369708	38369902	.	-	.	ID=exon-NM_030127.3-4;Parent=rna-NM_030127.3;Dbxref=GeneID:78558,GenBank:NM_030127.3,MGI:MGI:1925808;gbkey=mRNA;gene=Htra3;product=HtrA serine peptidase 3%2C transcript variant 1;tag=RefSeq Select;transcript_id=NM_030127.3;extra_copy_number=0
CM058245.1	Liftoff	exon	38371841	38372063	.	-	.	ID=exon-NM_030127.3-3;Parent=rna-NM_030127.3;Dbxref=GeneID:78558,GenBank:NM_030127.3,MGI:MGI:1925808;gbkey=mRNA;gene=Htra3;product=HtrA serine peptidase 3%2C transcript variant 1;tag=RefSeq Select;transcript_id=NM_030127.3;extra_copy_number=0
CM058245.1	Liftoff	exon	38374690	38374789	.	-	.	ID=exon-NM_030127.3-2;Parent=rna-NM_030127.3;Dbxref=GeneID:78558,GenBank:NM_030127.3,MGI:MGI:1925808;gbkey=mRNA;gene=Htra3;product=HtrA serine peptidase 3%2C transcript variant 1;tag=RefSeq Select;transcript_id=NM_030127.3;extra_copy_number=0
CM058245.1	Liftoff	exon	38382605	38383441	.	-	.	ID=exon-NM_030127.3-1;Parent=rna-NM_030127.3;Dbxref=GeneID:78558,GenBank:NM_030127.3,MGI:MGI:1925808;gbkey=mRNA;gene=Htra3;product=HtrA serine peptidase 3%2C transcript variant 1;tag=RefSeq Select;transcript_id=NM_030127.3;extra_copy_number=0
CM058245.1	Liftoff	CDS	38356481	38356646	.	-	.	ID=cds-NP_084403.2;Parent=rna-NM_030127.3;Dbxref=CCDS:CCDS19233.1,GeneID:78558,GenBank:NP_084403.2,MGI:MGI:1925808;Name=NP_084403.2;Note=isoform a precursor is encoded by transcript variant 1;gbkey=CDS;gene=Htra3;product=serine protease HTRA3 isoform a precursor;protein_id=NP_084403.2;tag=RefSeq Select;extra_copy_number=0
CM058245.1	Liftoff	CDS	38357597	38357692	.	-	.	ID=cds-NP_084403.2;Parent=rna-NM_030127.3;Dbxref=CCDS:CCDS19233.1,GeneID:78558,GenBank:NP_084403.2,MGI:MGI:1925808;Name=NP_084403.2;Note=isoform a precursor is encoded by transcript variant 1;gbkey=CDS;gene=Htra3;product=serine protease HTRA3 isoform a precursor;protein_id=NP_084403.2;tag=RefSeq Select;extra_copy_number=0
CM058245.1	Liftoff	CDS	38359202	38359250	.	-	.	ID=cds-NP_084403.2;Parent=rna-NM_030127.3;Dbxref=CCDS:CCDS19233.1,GeneID:78558,GenBank:NP_084403.2,MGI:MGI:1925808;Name=NP_084403.2;Note=isoform a precursor is encoded by transcript variant 1;gbkey=CDS;gene=Htra3;product=serine protease HTRA3 isoform a precursor;protein_id=NP_084403.2;tag=RefSeq Select;extra_copy_number=0
CM058245.1	Liftoff	CDS	38367621	38367735	.	-	.	ID=cds-NP_084403.2;Parent=rna-NM_030127.3;Dbxref=CCDS:CCDS19233.1,GeneID:78558,GenBank:NP_084403.2,MGI:MGI:1925808;Name=NP_084403.2;Note=isoform a precursor is encoded by transcript variant 1;gbkey=CDS;gene=Htra3;product=serine protease HTRA3 isoform a precursor;protein_id=NP_084403.2;tag=RefSeq Select;extra_copy_number=0
CM058245.1	Liftoff	CDS	38369072	38369104	.	-	.	ID=cds-NP_084403.2;Parent=rna-NM_030127.3;Dbxref=CCDS:CCDS19233.1,GeneID:78558,GenBank:NP_084403.2,MGI:MGI:1925808;Name=NP_084403.2;Note=isoform a precursor is encoded by transcript variant 1;gbkey=CDS;gene=Htra3;product=serine protease HTRA3 isoform a precursor;protein_id=NP_084403.2;tag=RefSeq Select;extra_copy_number=0
CM058245.1	Liftoff	CDS	38369708	38369902	.	-	.	ID=cds-NP_084403.2;Parent=rna-NM_030127.3;Dbxref=CCDS:CCDS19233.1,GeneID:78558,GenBank:NP_084403.2,MGI:MGI:1925808;Name=NP_084403.2;Note=isoform a precursor is encoded by transcript variant 1;gbkey=CDS;gene=Htra3;product=serine protease HTRA3 isoform a precursor;protein_id=NP_084403.2;tag=RefSeq Select;extra_copy_number=0
CM058245.1	Liftoff	CDS	38371841	38372063	.	-	.	ID=cds-NP_084403.2;Parent=rna-NM_030127.3;Dbxref=CCDS:CCDS19233.1,GeneID:78558,GenBank:NP_084403.2,MGI:MGI:1925808;Name=NP_084403.2;Note=isoform a precursor is encoded by transcript variant 1;gbkey=CDS;gene=Htra3;product=serine protease HTRA3 isoform a precursor;protein_id=NP_084403.2;tag=RefSeq Select;extra_copy_number=0
CM058245.1	Liftoff	CDS	38374690	38374789	.	-	.	ID=cds-NP_084403.2;Parent=rna-NM_030127.3;Dbxref=CCDS:CCDS19233.1,GeneID:78558,GenBank:NP_084403.2,MGI:MGI:1925808;Name=NP_084403.2;Note=isoform a precursor is encoded by transcript variant 1;gbkey=CDS;gene=Htra3;product=serine protease HTRA3 isoform a precursor;protein_id=NP_084403.2;tag=RefSeq Select;extra_copy_number=0
CM058245.1	Liftoff	CDS	38382605	38383007	.	-	.	ID=cds-NP_084403.2;Parent=rna-NM_030127.3;Dbxref=CCDS:CCDS19233.1,GeneID:78558,GenBank:NP_084403.2,MGI:MGI:1925808;Name=NP_084403.2;Note=isoform a precursor is encoded by transcript variant 1;gbkey=CDS;gene=Htra3;product=serine protease HTRA3 isoform a precursor;protein_id=NP_084403.2;tag=RefSeq Select;extra_copy_number=0
CM058245.1	Liftoff	mRNA	38355552	38383474	.	-	.	ID=rna-XM_006504186.2;Parent=gene-Htra3;Dbxref=GeneID:78558,GenBank:XM_006504186.2,MGI:MGI:1925808;Name=XM_006504186.2;gbkey=mRNA;gene=Htra3;model_evidence=Supporting evidence includes similarity to: 2 mRNAs%2C 31 ESTs%2C 9 Proteins%2C 138 long SRA reads%2C and 100%25 coverage of the annotated genomic feature by RNAseq alignments%2C including 30 samples with support for all annotated introns;product=HtrA serine peptidase 3%2C transcript variant X1;transcript_id=XM_006504186.2;matches_ref_protein=True;valid_ORF=True;extra_copy_number=0
CM058245.1	Liftoff	exon	38355552	38356646	.	-	.	ID=exon-XM_006504186.2-9;Parent=rna-XM_006504186.2;Dbxref=GeneID:78558,GenBank:XM_006504186.2,MGI:MGI:1925808;gbkey=mRNA;gene=Htra3;product=HtrA serine peptidase 3%2C transcript variant X1;transcript_id=XM_006504186.2;extra_copy_number=0
CM058245.1	Liftoff	exon	38357597	38357692	.	-	.	ID=exon-XM_006504186.2-8;Parent=rna-XM_006504186.2;Dbxref=GeneID:78558,GenBank:XM_006504186.2,MGI:MGI:1925808;gbkey=mRNA;gene=Htra3;product=HtrA serine peptidase 3%2C transcript variant X1;transcript_id=XM_006504186.2;extra_copy_number=0
CM058245.1	Liftoff	exon	38359202	38359250	.	-	.	ID=exon-XM_006504186.2-7;Parent=rna-XM_006504186.2;Dbxref=GeneID:78558,GenBank:XM_006504186.2,MGI:MGI:1925808;gbkey=mRNA;gene=Htra3;product=HtrA serine peptidase 3%2C transcript variant X1;transcript_id=XM_006504186.2;extra_copy_number=0
CM058245.1	Liftoff	exon	38367597	38367735	.	-	.	ID=exon-XM_006504186.2-6;Parent=rna-XM_006504186.2;Dbxref=GeneID:78558,GenBank:XM_006504186.2,MGI:MGI:1925808;gbkey=mRNA;gene=Htra3;product=HtrA serine peptidase 3%2C transcript variant X1;transcript_id=XM_006504186.2;extra_copy_number=0
CM058245.1	Liftoff	exon	38369072	38369104	.	-	.	ID=exon-XM_006504186.2-5;Parent=rna-XM_006504186.2;Dbxref=GeneID:78558,GenBank:XM_006504186.2,MGI:MGI:1925808;gbkey=mRNA;gene=Htra3;product=HtrA serine peptidase 3%2C transcript variant X1;transcript_id=XM_006504186.2;extra_copy_number=0
CM058245.1	Liftoff	exon	38369708	38369902	.	-	.	ID=exon-XM_006504186.2-4;Parent=rna-XM_006504186.2;Dbxref=GeneID:78558,GenBank:XM_006504186.2,MGI:MGI:1925808;gbkey=mRNA;gene=Htra3;product=HtrA serine peptidase 3%2C transcript variant X1;transcript_id=XM_006504186.2;extra_copy_number=0
CM058245.1	Liftoff	exon	38371841	38372063	.	-	.	ID=exon-XM_006504186.2-3;Parent=rna-XM_006504186.2;Dbxref=GeneID:78558,GenBank:XM_006504186.2,MGI:MGI:1925808;gbkey=mRNA;gene=Htra3;product=HtrA serine peptidase 3%2C transcript variant X1;transcript_id=XM_006504186.2;extra_copy_number=0
CM058245.1	Liftoff	exon	38374690	38374789	.	-	.	ID=exon-XM_006504186.2-2;Parent=rna-XM_006504186.2;Dbxref=GeneID:78558,GenBank:XM_006504186.2,MGI:MGI:1925808;gbkey=mRNA;gene=Htra3;product=HtrA serine peptidase 3%2C transcript variant X1;transcript_id=XM_006504186.2;extra_copy_number=0
CM058245.1	Liftoff	exon	38382605	38383474	.	-	.	ID=exon-XM_006504186.2-1;Parent=rna-XM_006504186.2;Dbxref=GeneID:78558,GenBank:XM_006504186.2,MGI:MGI:1925808;gbkey=mRNA;gene=Htra3;product=HtrA serine peptidase 3%2C transcript variant X1;transcript_id=XM_006504186.2;extra_copy_number=0
CM058245.1	Liftoff	CDS	38356481	38356646	.	-	.	ID=cds-XP_006504249.1;Parent=rna-XM_006504186.2;Dbxref=GeneID:78558,GenBank:XP_006504249.1,MGI:MGI:1925808;Name=XP_006504249.1;gbkey=CDS;gene=Htra3;product=serine protease HTRA3 isoform X1;protein_id=XP_006504249.1;extra_copy_number=0
CM058245.1	Liftoff	CDS	38357597	38357692	.	-	.	ID=cds-XP_006504249.1;Parent=rna-XM_006504186.2;Dbxref=GeneID:78558,GenBank:XP_006504249.1,MGI:MGI:1925808;Name=XP_006504249.1;gbkey=CDS;gene=Htra3;product=serine protease HTRA3 isoform X1;protein_id=XP_006504249.1;extra_copy_number=0
CM058245.1	Liftoff	CDS	38359202	38359250	.	-	.	ID=cds-XP_006504249.1;Parent=rna-XM_006504186.2;Dbxref=GeneID:78558,GenBank:XP_006504249.1,MGI:MGI:1925808;Name=XP_006504249.1;gbkey=CDS;gene=Htra3;product=serine protease HTRA3 isoform X1;protein_id=XP_006504249.1;extra_copy_number=0
CM058245.1	Liftoff	CDS	38367597	38367735	.	-	.	ID=cds-XP_006504249.1;Parent=rna-XM_006504186.2;Dbxref=GeneID:78558,GenBank:XP_006504249.1,MGI:MGI:1925808;Name=XP_006504249.1;gbkey=CDS;gene=Htra3;product=serine protease HTRA3 isoform X1;protein_id=XP_006504249.1;extra_copy_number=0
CM058245.1	Liftoff	CDS	38369072	38369104	.	-	.	ID=cds-XP_006504249.1;Parent=rna-XM_006504186.2;Dbxref=GeneID:78558,GenBank:XP_006504249.1,MGI:MGI:1925808;Name=XP_006504249.1;gbkey=CDS;gene=Htra3;product=serine protease HTRA3 isoform X1;protein_id=XP_006504249.1;extra_copy_number=0
CM058245.1	Liftoff	CDS	38369708	38369902	.	-	.	ID=cds-XP_006504249.1;Parent=rna-XM_006504186.2;Dbxref=GeneID:78558,GenBank:XP_006504249.1,MGI:MGI:1925808;Name=XP_006504249.1;gbkey=CDS;gene=Htra3;product=serine protease HTRA3 isoform X1;protein_id=XP_006504249.1;extra_copy_number=0
CM058245.1	Liftoff	CDS	38371841	38372063	.	-	.	ID=cds-XP_006504249.1;Parent=rna-XM_006504186.2;Dbxref=GeneID:78558,GenBank:XP_006504249.1,MGI:MGI:1925808;Name=XP_006504249.1;gbkey=CDS;gene=Htra3;product=serine protease HTRA3 isoform X1;protein_id=XP_006504249.1;extra_copy_number=0
CM058245.1	Liftoff	CDS	38374690	38374789	.	-	.	ID=cds-XP_006504249.1;Parent=rna-XM_006504186.2;Dbxref=GeneID:78558,GenBank:XP_006504249.1,MGI:MGI:1925808;Name=XP_006504249.1;gbkey=CDS;gene=Htra3;product=serine protease HTRA3 isoform X1;protein_id=XP_006504249.1;extra_copy_number=0
CM058245.1	Liftoff	CDS	38382605	38383007	.	-	.	ID=cds-XP_006504249.1;Parent=rna-XM_006504186.2;Dbxref=GeneID:78558,GenBank:XP_006504249.1,MGI:MGI:1925808;Name=XP_006504249.1;gbkey=CDS;gene=Htra3;product=serine protease HTRA3 isoform X1;protein_id=XP_006504249.1;extra_copy_number=0
CM058245.1	Liftoff	mRNA	38355552	38375243	.	-	.	ID=rna-XM_011240796.4;Parent=gene-Htra3;Dbxref=GeneID:78558,GenBank:XM_011240796.4,MGI:MGI:1925808;Name=XM_011240796.4;gbkey=mRNA;gene=Htra3;model_evidence=Supporting evidence includes similarity to: 1 mRNA%2C 7 ESTs%2C 122 long SRA reads%2C and 100%25 coverage of the annotated genomic feature by RNAseq alignments%2C including 28 samples with support for all annotated introns;product=HtrA serine peptidase 3%2C transcript variant X3;transcript_id=XM_011240796.4;matches_ref_protein=True;valid_ORF=True;extra_copy_number=0
CM058245.1	Liftoff	exon	38355552	38356646	.	-	.	ID=exon-XM_011240796.4-9;Parent=rna-XM_011240796.4;Dbxref=GeneID:78558,GenBank:XM_011240796.4,MGI:MGI:1925808;gbkey=mRNA;gene=Htra3;product=HtrA serine peptidase 3%2C transcript variant X3;transcript_id=XM_011240796.4;extra_copy_number=0
CM058245.1	Liftoff	exon	38357597	38357692	.	-	.	ID=exon-XM_011240796.4-8;Parent=rna-XM_011240796.4;Dbxref=GeneID:78558,GenBank:XM_011240796.4,MGI:MGI:1925808;gbkey=mRNA;gene=Htra3;product=HtrA serine peptidase 3%2C transcript variant X3;transcript_id=XM_011240796.4;extra_copy_number=0
CM058245.1	Liftoff	exon	38359202	38359250	.	-	.	ID=exon-XM_011240796.4-7;Parent=rna-XM_011240796.4;Dbxref=GeneID:78558,GenBank:XM_011240796.4,MGI:MGI:1925808;gbkey=mRNA;gene=Htra3;product=HtrA serine peptidase 3%2C transcript variant X3;transcript_id=XM_011240796.4;extra_copy_number=0
CM058245.1	Liftoff	exon	38367597	38367735	.	-	.	ID=exon-XM_011240796.4-6;Parent=rna-XM_011240796.4;Dbxref=GeneID:78558,GenBank:XM_011240796.4,MGI:MGI:1925808;gbkey=mRNA;gene=Htra3;product=HtrA serine peptidase 3%2C transcript variant X3;transcript_id=XM_011240796.4;extra_copy_number=0
CM058245.1	Liftoff	exon	38369072	38369104	.	-	.	ID=exon-XM_011240796.4-5;Parent=rna-XM_011240796.4;Dbxref=GeneID:78558,GenBank:XM_011240796.4,MGI:MGI:1925808;gbkey=mRNA;gene=Htra3;product=HtrA serine peptidase 3%2C transcript variant X3;transcript_id=XM_011240796.4;extra_copy_number=0
CM058245.1	Liftoff	exon	38369708	38369902	.	-	.	ID=exon-XM_011240796.4-4;Parent=rna-XM_011240796.4;Dbxref=GeneID:78558,GenBank:XM_011240796.4,MGI:MGI:1925808;gbkey=mRNA;gene=Htra3;product=HtrA serine peptidase 3%2C transcript variant X3;transcript_id=XM_011240796.4;extra_copy_number=0
CM058245.1	Liftoff	exon	38371841	38372063	.	-	.	ID=exon-XM_011240796.4-3;Parent=rna-XM_011240796.4;Dbxref=GeneID:78558,GenBank:XM_011240796.4,MGI:MGI:1925808;gbkey=mRNA;gene=Htra3;product=HtrA serine peptidase 3%2C transcript variant X3;transcript_id=XM_011240796.4;extra_copy_number=0
CM058245.1	Liftoff	exon	38374690	38374789	.	-	.	ID=exon-XM_011240796.4-2;Parent=rna-XM_011240796.4;Dbxref=GeneID:78558,GenBank:XM_011240796.4,MGI:MGI:1925808;gbkey=mRNA;gene=Htra3;product=HtrA serine peptidase 3%2C transcript variant X3;transcript_id=XM_011240796.4;extra_copy_number=0
CM058245.1	Liftoff	exon	38374883	38375243	.	-	.	ID=exon-XM_011240796.4-1;Parent=rna-XM_011240796.4;Dbxref=GeneID:78558,GenBank:XM_011240796.4,MGI:MGI:1925808;gbkey=mRNA;gene=Htra3;product=HtrA serine peptidase 3%2C transcript variant X3;transcript_id=XM_011240796.4;extra_copy_number=0
CM058245.1	Liftoff	CDS	38356481	38356646	.	-	.	ID=cds-XP_011239098.1;Parent=rna-XM_011240796.4;Dbxref=GeneID:78558,GenBank:XP_011239098.1,MGI:MGI:1925808;Name=XP_011239098.1;gbkey=CDS;gene=Htra3;product=serine protease HTRA3 isoform X2;protein_id=XP_011239098.1;extra_copy_number=0
CM058245.1	Liftoff	CDS	38357597	38357692	.	-	.	ID=cds-XP_011239098.1;Parent=rna-XM_011240796.4;Dbxref=GeneID:78558,GenBank:XP_011239098.1,MGI:MGI:1925808;Name=XP_011239098.1;gbkey=CDS;gene=Htra3;product=serine protease HTRA3 isoform X2;protein_id=XP_011239098.1;extra_copy_number=0
CM058245.1	Liftoff	CDS	38359202	38359250	.	-	.	ID=cds-XP_011239098.1;Parent=rna-XM_011240796.4;Dbxref=GeneID:78558,GenBank:XP_011239098.1,MGI:MGI:1925808;Name=XP_011239098.1;gbkey=CDS;gene=Htra3;product=serine protease HTRA3 isoform X2;protein_id=XP_011239098.1;extra_copy_number=0
CM058245.1	Liftoff	CDS	38367597	38367735	.	-	.	ID=cds-XP_011239098.1;Parent=rna-XM_011240796.4;Dbxref=GeneID:78558,GenBank:XP_011239098.1,MGI:MGI:1925808;Name=XP_011239098.1;gbkey=CDS;gene=Htra3;product=serine protease HTRA3 isoform X2;protein_id=XP_011239098.1;extra_copy_number=0
CM058245.1	Liftoff	CDS	38369072	38369104	.	-	.	ID=cds-XP_011239098.1;Parent=rna-XM_011240796.4;Dbxref=GeneID:78558,GenBank:XP_011239098.1,MGI:MGI:1925808;Name=XP_011239098.1;gbkey=CDS;gene=Htra3;product=serine protease HTRA3 isoform X2;protein_id=XP_011239098.1;extra_copy_number=0
CM058245.1	Liftoff	CDS	38369708	38369902	.	-	.	ID=cds-XP_011239098.1;Parent=rna-XM_011240796.4;Dbxref=GeneID:78558,GenBank:XP_011239098.1,MGI:MGI:1925808;Name=XP_011239098.1;gbkey=CDS;gene=Htra3;product=serine protease HTRA3 isoform X2;protein_id=XP_011239098.1;extra_copy_number=0
CM058245.1	Liftoff	CDS	38371841	38372011	.	-	.	ID=cds-XP_011239098.1;Parent=rna-XM_011240796.4;Dbxref=GeneID:78558,GenBank:XP_011239098.1,MGI:MGI:1925808;Name=XP_011239098.1;gbkey=CDS;gene=Htra3;product=serine protease HTRA3 isoform X2;protein_id=XP_011239098.1;extra_copy_number=0
CM058245.1	Liftoff	mRNA	38355552	38375245	.	-	.	ID=rna-XM_030254908.2;Parent=gene-Htra3;Dbxref=GeneID:78558,GenBank:XM_030254908.2,MGI:MGI:1925808;Name=XM_030254908.2;gbkey=mRNA;gene=Htra3;model_evidence=Supporting evidence includes similarity to: 1 mRNA%2C 9 ESTs%2C 259 long SRA reads%2C and 100%25 coverage of the annotated genomic feature by RNAseq alignments%2C including 48 samples with support for all annotated introns;product=HtrA serine peptidase 3%2C transcript variant X4;transcript_id=XM_030254908.2;matches_ref_protein=True;valid_ORF=True;extra_copy_number=0
CM058245.1	Liftoff	exon	38355552	38356646	.	-	.	ID=exon-XM_030254908.2-9;Parent=rna-XM_030254908.2;Dbxref=GeneID:78558,GenBank:XM_030254908.2,MGI:MGI:1925808;gbkey=mRNA;gene=Htra3;product=HtrA serine peptidase 3%2C transcript variant X4;transcript_id=XM_030254908.2;extra_copy_number=0
CM058245.1	Liftoff	exon	38357597	38357692	.	-	.	ID=exon-XM_030254908.2-8;Parent=rna-XM_030254908.2;Dbxref=GeneID:78558,GenBank:XM_030254908.2,MGI:MGI:1925808;gbkey=mRNA;gene=Htra3;product=HtrA serine peptidase 3%2C transcript variant X4;transcript_id=XM_030254908.2;extra_copy_number=0
CM058245.1	Liftoff	exon	38359202	38359250	.	-	.	ID=exon-XM_030254908.2-7;Parent=rna-XM_030254908.2;Dbxref=GeneID:78558,GenBank:XM_030254908.2,MGI:MGI:1925808;gbkey=mRNA;gene=Htra3;product=HtrA serine peptidase 3%2C transcript variant X4;transcript_id=XM_030254908.2;extra_copy_number=0
CM058245.1	Liftoff	exon	38367621	38367735	.	-	.	ID=exon-XM_030254908.2-6;Parent=rna-XM_030254908.2;Dbxref=GeneID:78558,GenBank:XM_030254908.2,MGI:MGI:1925808;gbkey=mRNA;gene=Htra3;product=HtrA serine peptidase 3%2C transcript variant X4;transcript_id=XM_030254908.2;extra_copy_number=0
CM058245.1	Liftoff	exon	38369072	38369104	.	-	.	ID=exon-XM_030254908.2-5;Parent=rna-XM_030254908.2;Dbxref=GeneID:78558,GenBank:XM_030254908.2,MGI:MGI:1925808;gbkey=mRNA;gene=Htra3;product=HtrA serine peptidase 3%2C transcript variant X4;transcript_id=XM_030254908.2;extra_copy_number=0
CM058245.1	Liftoff	exon	38369708	38369902	.	-	.	ID=exon-XM_030254908.2-4;Parent=rna-XM_030254908.2;Dbxref=GeneID:78558,GenBank:XM_030254908.2,MGI:MGI:1925808;gbkey=mRNA;gene=Htra3;product=HtrA serine peptidase 3%2C transcript variant X4;transcript_id=XM_030254908.2;extra_copy_number=0
CM058245.1	Liftoff	exon	38371841	38372063	.	-	.	ID=exon-XM_030254908.2-3;Parent=rna-XM_030254908.2;Dbxref=GeneID:78558,GenBank:XM_030254908.2,MGI:MGI:1925808;gbkey=mRNA;gene=Htra3;product=HtrA serine peptidase 3%2C transcript variant X4;transcript_id=XM_030254908.2;extra_copy_number=0
CM058245.1	Liftoff	exon	38374690	38374789	.	-	.	ID=exon-XM_030254908.2-2;Parent=rna-XM_030254908.2;Dbxref=GeneID:78558,GenBank:XM_030254908.2,MGI:MGI:1925808;gbkey=mRNA;gene=Htra3;product=HtrA serine peptidase 3%2C transcript variant X4;transcript_id=XM_030254908.2;extra_copy_number=0
CM058245.1	Liftoff	exon	38374883	38375245	.	-	.	ID=exon-XM_030254908.2-1;Parent=rna-XM_030254908.2;Dbxref=GeneID:78558,GenBank:XM_030254908.2,MGI:MGI:1925808;gbkey=mRNA;gene=Htra3;product=HtrA serine peptidase 3%2C transcript variant X4;transcript_id=XM_030254908.2;extra_copy_number=0
CM058245.1	Liftoff	CDS	38356481	38356646	.	-	.	ID=cds-XP_030110768.1;Parent=rna-XM_030254908.2;Dbxref=GeneID:78558,GenBank:XP_030110768.1,MGI:MGI:1925808;Name=XP_030110768.1;gbkey=CDS;gene=Htra3;product=serine protease HTRA3 isoform X3;protein_id=XP_030110768.1;extra_copy_number=0
CM058245.1	Liftoff	CDS	38357597	38357692	.	-	.	ID=cds-XP_030110768.1;Parent=rna-XM_030254908.2;Dbxref=GeneID:78558,GenBank:XP_030110768.1,MGI:MGI:1925808;Name=XP_030110768.1;gbkey=CDS;gene=Htra3;product=serine protease HTRA3 isoform X3;protein_id=XP_030110768.1;extra_copy_number=0
CM058245.1	Liftoff	CDS	38359202	38359250	.	-	.	ID=cds-XP_030110768.1;Parent=rna-XM_030254908.2;Dbxref=GeneID:78558,GenBank:XP_030110768.1,MGI:MGI:1925808;Name=XP_030110768.1;gbkey=CDS;gene=Htra3;product=serine protease HTRA3 isoform X3;protein_id=XP_030110768.1;extra_copy_number=0
CM058245.1	Liftoff	CDS	38367621	38367735	.	-	.	ID=cds-XP_030110768.1;Parent=rna-XM_030254908.2;Dbxref=GeneID:78558,GenBank:XP_030110768.1,MGI:MGI:1925808;Name=XP_030110768.1;gbkey=CDS;gene=Htra3;product=serine protease HTRA3 isoform X3;protein_id=XP_030110768.1;extra_copy_number=0
CM058245.1	Liftoff	CDS	38369072	38369104	.	-	.	ID=cds-XP_030110768.1;Parent=rna-XM_030254908.2;Dbxref=GeneID:78558,GenBank:XP_030110768.1,MGI:MGI:1925808;Name=XP_030110768.1;gbkey=CDS;gene=Htra3;product=serine protease HTRA3 isoform X3;protein_id=XP_030110768.1;extra_copy_number=0
CM058245.1	Liftoff	CDS	38369708	38369902	.	-	.	ID=cds-XP_030110768.1;Parent=rna-XM_030254908.2;Dbxref=GeneID:78558,GenBank:XP_030110768.1,MGI:MGI:1925808;Name=XP_030110768.1;gbkey=CDS;gene=Htra3;product=serine protease HTRA3 isoform X3;protein_id=XP_030110768.1;extra_copy_number=0
CM058245.1	Liftoff	CDS	38371841	38372011	.	-	.	ID=cds-XP_030110768.1;Parent=rna-XM_030254908.2;Dbxref=GeneID:78558,GenBank:XP_030110768.1,MGI:MGI:1925808;Name=XP_030110768.1;gbkey=CDS;gene=Htra3;product=serine protease HTRA3 isoform X3;protein_id=XP_030110768.1;extra_copy_number=0
CM058245.1	Liftoff	mRNA	38365217	38383441	.	-	.	ID=rna-NM_001042615.2;Parent=gene-Htra3;Dbxref=GeneID:78558,GenBank:NM_001042615.2,MGI:MGI:1925808;Name=NM_001042615.2;gbkey=mRNA;gene=Htra3;product=HtrA serine peptidase 3%2C transcript variant 2;transcript_id=NM_001042615.2;matches_ref_protein=True;valid_ORF=True;extra_copy_number=0
CM058245.1	Liftoff	exon	38365217	38365922	.	-	.	ID=exon-NM_001042615.2-7;Parent=rna-NM_001042615.2;Dbxref=GeneID:78558,GenBank:NM_001042615.2,MGI:MGI:1925808;gbkey=mRNA;gene=Htra3;product=HtrA serine peptidase 3%2C transcript variant 2;transcript_id=NM_001042615.2;extra_copy_number=0
CM058245.1	Liftoff	exon	38367621	38367735	.	-	.	ID=exon-NM_001042615.2-6;Parent=rna-NM_001042615.2;Dbxref=GeneID:78558,GenBank:NM_001042615.2,MGI:MGI:1925808;gbkey=mRNA;gene=Htra3;product=HtrA serine peptidase 3%2C transcript variant 2;transcript_id=NM_001042615.2;extra_copy_number=0
CM058245.1	Liftoff	exon	38369072	38369104	.	-	.	ID=exon-NM_001042615.2-5;Parent=rna-NM_001042615.2;Dbxref=GeneID:78558,GenBank:NM_001042615.2,MGI:MGI:1925808;gbkey=mRNA;gene=Htra3;product=HtrA serine peptidase 3%2C transcript variant 2;transcript_id=NM_001042615.2;extra_copy_number=0
CM058245.1	Liftoff	exon	38369708	38369902	.	-	.	ID=exon-NM_001042615.2-4;Parent=rna-NM_001042615.2;Dbxref=GeneID:78558,GenBank:NM_001042615.2,MGI:MGI:1925808;gbkey=mRNA;gene=Htra3;product=HtrA serine peptidase 3%2C transcript variant 2;transcript_id=NM_001042615.2;extra_copy_number=0
CM058245.1	Liftoff	exon	38371841	38372063	.	-	.	ID=exon-NM_001042615.2-3;Parent=rna-NM_001042615.2;Dbxref=GeneID:78558,GenBank:NM_001042615.2,MGI:MGI:1925808;gbkey=mRNA;gene=Htra3;product=HtrA serine peptidase 3%2C transcript variant 2;transcript_id=NM_001042615.2;extra_copy_number=0
CM058245.1	Liftoff	exon	38374690	38374789	.	-	.	ID=exon-NM_001042615.2-2;Parent=rna-NM_001042615.2;Dbxref=GeneID:78558,GenBank:NM_001042615.2,MGI:MGI:1925808;gbkey=mRNA;gene=Htra3;product=HtrA serine peptidase 3%2C transcript variant 2;transcript_id=NM_001042615.2;extra_copy_number=0
CM058245.1	Liftoff	exon	38382605	38383441	.	-	.	ID=exon-NM_001042615.2-1;Parent=rna-NM_001042615.2;Dbxref=GeneID:78558,GenBank:NM_001042615.2,MGI:MGI:1925808;gbkey=mRNA;gene=Htra3;product=HtrA serine peptidase 3%2C transcript variant 2;transcript_id=NM_001042615.2;extra_copy_number=0
CM058245.1	Liftoff	CDS	38365900	38365922	.	-	.	ID=cds-NP_001036080.1;Parent=rna-NM_001042615.2;Dbxref=CCDS:CCDS39071.1,GeneID:78558,GenBank:NP_001036080.1,MGI:MGI:1925808;Name=NP_001036080.1;Note=isoform b precursor is encoded by transcript variant 2;gbkey=CDS;gene=Htra3;product=serine protease HTRA3 isoform b precursor;protein_id=NP_001036080.1;extra_copy_number=0
CM058245.1	Liftoff	CDS	38367621	38367735	.	-	.	ID=cds-NP_001036080.1;Parent=rna-NM_001042615.2;Dbxref=CCDS:CCDS39071.1,GeneID:78558,GenBank:NP_001036080.1,MGI:MGI:1925808;Name=NP_001036080.1;Note=isoform b precursor is encoded by transcript variant 2;gbkey=CDS;gene=Htra3;product=serine protease HTRA3 isoform b precursor;protein_id=NP_001036080.1;extra_copy_number=0
CM058245.1	Liftoff	CDS	38369072	38369104	.	-	.	ID=cds-NP_001036080.1;Parent=rna-NM_001042615.2;Dbxref=CCDS:CCDS39071.1,GeneID:78558,GenBank:NP_001036080.1,MGI:MGI:1925808;Name=NP_001036080.1;Note=isoform b precursor is encoded by transcript variant 2;gbkey=CDS;gene=Htra3;product=serine protease HTRA3 isoform b precursor;protein_id=NP_001036080.1;extra_copy_number=0
CM058245.1	Liftoff	CDS	38369708	38369902	.	-	.	ID=cds-NP_001036080.1;Parent=rna-NM_001042615.2;Dbxref=CCDS:CCDS39071.1,GeneID:78558,GenBank:NP_001036080.1,MGI:MGI:1925808;Name=NP_001036080.1;Note=isoform b precursor is encoded by transcript variant 2;gbkey=CDS;gene=Htra3;product=serine protease HTRA3 isoform b precursor;protein_id=NP_001036080.1;extra_copy_number=0
CM058245.1	Liftoff	CDS	38371841	38372063	.	-	.	ID=cds-NP_001036080.1;Parent=rna-NM_001042615.2;Dbxref=CCDS:CCDS39071.1,GeneID:78558,GenBank:NP_001036080.1,MGI:MGI:1925808;Name=NP_001036080.1;Note=isoform b precursor is encoded by transcript variant 2;gbkey=CDS;gene=Htra3;product=serine protease HTRA3 isoform b precursor;protein_id=NP_001036080.1;extra_copy_number=0
CM058245.1	Liftoff	CDS	38374690	38374789	.	-	.	ID=cds-NP_001036080.1;Parent=rna-NM_001042615.2;Dbxref=CCDS:CCDS39071.1,GeneID:78558,GenBank:NP_001036080.1,MGI:MGI:1925808;Name=NP_001036080.1;Note=isoform b precursor is encoded by transcript variant 2;gbkey=CDS;gene=Htra3;product=serine protease HTRA3 isoform b precursor;protein_id=NP_001036080.1;extra_copy_number=0
CM058245.1	Liftoff	CDS	38382605	38383007	.	-	.	ID=cds-NP_001036080.1;Parent=rna-NM_001042615.2;Dbxref=CCDS:CCDS39071.1,GeneID:78558,GenBank:NP_001036080.1,MGI:MGI:1925808;Name=NP_001036080.1;Note=isoform b precursor is encoded by transcript variant 2;gbkey=CDS;gene=Htra3;product=serine protease HTRA3 isoform b precursor;protein_id=NP_001036080.1;extra_copy_number=0
CM058245.1	Liftoff	transcript	38355552	38383474	.	-	.	ID=rna-XR_004942587.1;Parent=gene-Htra3;Dbxref=GeneID:78558,GenBank:XR_004942587.1,MGI:MGI:1925808;Name=XR_004942587.1;gbkey=misc_RNA;gene=Htra3;model_evidence=Supporting evidence includes similarity to: 5 mRNAs%2C 32 ESTs%2C 3 Proteins%2C 136 long SRA reads%2C and 100%25 coverage of the annotated genomic feature by RNAseq alignments%2C including 28 samples with support for all annotated introns;product=HtrA serine peptidase 3%2C transcript variant X2;transcript_id=XR_004942587.1;extra_copy_number=0
CM058245.1	Liftoff	exon	38355552	38356646	.	-	.	ID=exon-XR_004942587.1-10;Parent=rna-XR_004942587.1;Dbxref=GeneID:78558,GenBank:XR_004942587.1,MGI:MGI:1925808;gbkey=misc_RNA;gene=Htra3;product=HtrA serine peptidase 3%2C transcript variant X2;transcript_id=XR_004942587.1;extra_copy_number=0
CM058245.1	Liftoff	exon	38357597	38357692	.	-	.	ID=exon-XR_004942587.1-9;Parent=rna-XR_004942587.1;Dbxref=GeneID:78558,GenBank:XR_004942587.1,MGI:MGI:1925808;gbkey=misc_RNA;gene=Htra3;product=HtrA serine peptidase 3%2C transcript variant X2;transcript_id=XR_004942587.1;extra_copy_number=0
CM058245.1	Liftoff	exon	38359202	38359250	.	-	.	ID=exon-XR_004942587.1-8;Parent=rna-XR_004942587.1;Dbxref=GeneID:78558,GenBank:XR_004942587.1,MGI:MGI:1925808;gbkey=misc_RNA;gene=Htra3;product=HtrA serine peptidase 3%2C transcript variant X2;transcript_id=XR_004942587.1;extra_copy_number=0
CM058245.1	Liftoff	exon	38365708	38365922	.	-	.	ID=exon-XR_004942587.1-7;Parent=rna-XR_004942587.1;Dbxref=GeneID:78558,GenBank:XR_004942587.1,MGI:MGI:1925808;gbkey=misc_RNA;gene=Htra3;product=HtrA serine peptidase 3%2C transcript variant X2;transcript_id=XR_004942587.1;extra_copy_number=0
CM058245.1	Liftoff	exon	38367621	38367735	.	-	.	ID=exon-XR_004942587.1-6;Parent=rna-XR_004942587.1;Dbxref=GeneID:78558,GenBank:XR_004942587.1,MGI:MGI:1925808;gbkey=misc_RNA;gene=Htra3;product=HtrA serine peptidase 3%2C transcript variant X2;transcript_id=XR_004942587.1;extra_copy_number=0
CM058245.1	Liftoff	exon	38369072	38369104	.	-	.	ID=exon-XR_004942587.1-5;Parent=rna-XR_004942587.1;Dbxref=GeneID:78558,GenBank:XR_004942587.1,MGI:MGI:1925808;gbkey=misc_RNA;gene=Htra3;product=HtrA serine peptidase 3%2C transcript variant X2;transcript_id=XR_004942587.1;extra_copy_number=0
CM058245.1	Liftoff	exon	38369708	38369902	.	-	.	ID=exon-XR_004942587.1-4;Parent=rna-XR_004942587.1;Dbxref=GeneID:78558,GenBank:XR_004942587.1,MGI:MGI:1925808;gbkey=misc_RNA;gene=Htra3;product=HtrA serine peptidase 3%2C transcript variant X2;transcript_id=XR_004942587.1;extra_copy_number=0
CM058245.1	Liftoff	exon	38371841	38372063	.	-	.	ID=exon-XR_004942587.1-3;Parent=rna-XR_004942587.1;Dbxref=GeneID:78558,GenBank:XR_004942587.1,MGI:MGI:1925808;gbkey=misc_RNA;gene=Htra3;product=HtrA serine peptidase 3%2C transcript variant X2;transcript_id=XR_004942587.1;extra_copy_number=0
CM058245.1	Liftoff	exon	38374690	38374789	.	-	.	ID=exon-XR_004942587.1-2;Parent=rna-XR_004942587.1;Dbxref=GeneID:78558,GenBank:XR_004942587.1,MGI:MGI:1925808;gbkey=misc_RNA;gene=Htra3;product=HtrA serine peptidase 3%2C transcript variant X2;transcript_id=XR_004942587.1;extra_copy_number=0
CM058245.1	Liftoff	exon	38382605	38383474	.	-	.	ID=exon-XR_004942587.1-1;Parent=rna-XR_004942587.1;Dbxref=GeneID:78558,GenBank:XR_004942587.1,MGI:MGI:1925808;gbkey=misc_RNA;gene=Htra3;product=HtrA serine peptidase 3%2C transcript variant X2;transcript_id=XR_004942587.1;extra_copy_number=0
CM058245.1	Liftoff	gene	38400843	38443650	.	-	.	ID=gene-Sh3tc1;Dbxref=GeneID:231147,MGI:MGI:2678949;Name=Sh3tc1;description=SH3 domain and tetratricopeptide repeats 1;gbkey=Gene;gene=Sh3tc1;gene_biotype=protein_coding;gene_synonym=4631428G15;coverage=1.0;sequence_ID=1.0;valid_ORFs=6;extra_copy_number=0;copy_num_ID=gene-Sh3tc1_0
CM058245.1	Liftoff	mRNA	38400843	38443650	.	-	.	ID=rna-NM_001359895.1;Parent=gene-Sh3tc1;Dbxref=GeneID:231147,GenBank:NM_001359895.1,MGI:MGI:2678949;Name=NM_001359895.1;gbkey=mRNA;gene=Sh3tc1;product=SH3 domain and tetratricopeptide repeats 1%2C transcript variant 2;transcript_id=NM_001359895.1;matches_ref_protein=True;valid_ORF=True;extra_copy_number=0
CM058245.1	Liftoff	exon	38400843	38401231	.	-	.	ID=exon-NM_001359895.1-18;Parent=rna-NM_001359895.1;Dbxref=GeneID:231147,GenBank:NM_001359895.1,MGI:MGI:2678949;gbkey=mRNA;gene=Sh3tc1;product=SH3 domain and tetratricopeptide repeats 1%2C transcript variant 2;transcript_id=NM_001359895.1;extra_copy_number=0
CM058245.1	Liftoff	exon	38403374	38403570	.	-	.	ID=exon-NM_001359895.1-17;Parent=rna-NM_001359895.1;Dbxref=GeneID:231147,GenBank:NM_001359895.1,MGI:MGI:2678949;gbkey=mRNA;gene=Sh3tc1;product=SH3 domain and tetratricopeptide repeats 1%2C transcript variant 2;transcript_id=NM_001359895.1;extra_copy_number=0
CM058245.1	Liftoff	exon	38403920	38404070	.	-	.	ID=exon-NM_001359895.1-16;Parent=rna-NM_001359895.1;Dbxref=GeneID:231147,GenBank:NM_001359895.1,MGI:MGI:2678949;gbkey=mRNA;gene=Sh3tc1;product=SH3 domain and tetratricopeptide repeats 1%2C transcript variant 2;transcript_id=NM_001359895.1;extra_copy_number=0
CM058245.1	Liftoff	exon	38404248	38404370	.	-	.	ID=exon-NM_001359895.1-15;Parent=rna-NM_001359895.1;Dbxref=GeneID:231147,GenBank:NM_001359895.1,MGI:MGI:2678949;gbkey=mRNA;gene=Sh3tc1;product=SH3 domain and tetratricopeptide repeats 1%2C transcript variant 2;transcript_id=NM_001359895.1;extra_copy_number=0
CM058245.1	Liftoff	exon	38405514	38405664	.	-	.	ID=exon-NM_001359895.1-14;Parent=rna-NM_001359895.1;Dbxref=GeneID:231147,GenBank:NM_001359895.1,MGI:MGI:2678949;gbkey=mRNA;gene=Sh3tc1;product=SH3 domain and tetratricopeptide repeats 1%2C transcript variant 2;transcript_id=NM_001359895.1;extra_copy_number=0
CM058245.1	Liftoff	exon	38407014	38407194	.	-	.	ID=exon-NM_001359895.1-13;Parent=rna-NM_001359895.1;Dbxref=GeneID:231147,GenBank:NM_001359895.1,MGI:MGI:2678949;gbkey=mRNA;gene=Sh3tc1;product=SH3 domain and tetratricopeptide repeats 1%2C transcript variant 2;transcript_id=NM_001359895.1;extra_copy_number=0
CM058245.1	Liftoff	exon	38409525	38411204	.	-	.	ID=exon-NM_001359895.1-12;Parent=rna-NM_001359895.1;Dbxref=GeneID:231147,GenBank:NM_001359895.1,MGI:MGI:2678949;gbkey=mRNA;gene=Sh3tc1;product=SH3 domain and tetratricopeptide repeats 1%2C transcript variant 2;transcript_id=NM_001359895.1;extra_copy_number=0
CM058245.1	Liftoff	exon	38413308	38413349	.	-	.	ID=exon-NM_001359895.1-11;Parent=rna-NM_001359895.1;Dbxref=GeneID:231147,GenBank:NM_001359895.1,MGI:MGI:2678949;gbkey=mRNA;gene=Sh3tc1;product=SH3 domain and tetratricopeptide repeats 1%2C transcript variant 2;transcript_id=NM_001359895.1;extra_copy_number=0
CM058245.1	Liftoff	exon	38414524	38414657	.	-	.	ID=exon-NM_001359895.1-10;Parent=rna-NM_001359895.1;Dbxref=GeneID:231147,GenBank:NM_001359895.1,MGI:MGI:2678949;gbkey=mRNA;gene=Sh3tc1;product=SH3 domain and tetratricopeptide repeats 1%2C transcript variant 2;transcript_id=NM_001359895.1;extra_copy_number=0
CM058245.1	Liftoff	exon	38417726	38417921	.	-	.	ID=exon-NM_001359895.1-9;Parent=rna-NM_001359895.1;Dbxref=GeneID:231147,GenBank:NM_001359895.1,MGI:MGI:2678949;gbkey=mRNA;gene=Sh3tc1;product=SH3 domain and tetratricopeptide repeats 1%2C transcript variant 2;transcript_id=NM_001359895.1;extra_copy_number=0
CM058245.1	Liftoff	exon	38418689	38418765	.	-	.	ID=exon-NM_001359895.1-8;Parent=rna-NM_001359895.1;Dbxref=GeneID:231147,GenBank:NM_001359895.1,MGI:MGI:2678949;gbkey=mRNA;gene=Sh3tc1;product=SH3 domain and tetratricopeptide repeats 1%2C transcript variant 2;transcript_id=NM_001359895.1;extra_copy_number=0
CM058245.1	Liftoff	exon	38419772	38419982	.	-	.	ID=exon-NM_001359895.1-7;Parent=rna-NM_001359895.1;Dbxref=GeneID:231147,GenBank:NM_001359895.1,MGI:MGI:2678949;gbkey=mRNA;gene=Sh3tc1;product=SH3 domain and tetratricopeptide repeats 1%2C transcript variant 2;transcript_id=NM_001359895.1;extra_copy_number=0
CM058245.1	Liftoff	exon	38420593	38420739	.	-	.	ID=exon-NM_001359895.1-6;Parent=rna-NM_001359895.1;Dbxref=GeneID:231147,GenBank:NM_001359895.1,MGI:MGI:2678949;gbkey=mRNA;gene=Sh3tc1;product=SH3 domain and tetratricopeptide repeats 1%2C transcript variant 2;transcript_id=NM_001359895.1;extra_copy_number=0
CM058245.1	Liftoff	exon	38421934	38422039	.	-	.	ID=exon-NM_001359895.1-5;Parent=rna-NM_001359895.1;Dbxref=GeneID:231147,GenBank:NM_001359895.1,MGI:MGI:2678949;gbkey=mRNA;gene=Sh3tc1;product=SH3 domain and tetratricopeptide repeats 1%2C transcript variant 2;transcript_id=NM_001359895.1;extra_copy_number=0
CM058245.1	Liftoff	exon	38422636	38422763	.	-	.	ID=exon-NM_001359895.1-4;Parent=rna-NM_001359895.1;Dbxref=GeneID:231147,GenBank:NM_001359895.1,MGI:MGI:2678949;gbkey=mRNA;gene=Sh3tc1;product=SH3 domain and tetratricopeptide repeats 1%2C transcript variant 2;transcript_id=NM_001359895.1;extra_copy_number=0
CM058245.1	Liftoff	exon	38425193	38425267	.	-	.	ID=exon-NM_001359895.1-3;Parent=rna-NM_001359895.1;Dbxref=GeneID:231147,GenBank:NM_001359895.1,MGI:MGI:2678949;gbkey=mRNA;gene=Sh3tc1;product=SH3 domain and tetratricopeptide repeats 1%2C transcript variant 2;transcript_id=NM_001359895.1;extra_copy_number=0
CM058245.1	Liftoff	exon	38427577	38427807	.	-	.	ID=exon-NM_001359895.1-2;Parent=rna-NM_001359895.1;Dbxref=GeneID:231147,GenBank:NM_001359895.1,MGI:MGI:2678949;gbkey=mRNA;gene=Sh3tc1;product=SH3 domain and tetratricopeptide repeats 1%2C transcript variant 2;transcript_id=NM_001359895.1;extra_copy_number=0
CM058245.1	Liftoff	exon	38443621	38443650	.	-	.	ID=exon-NM_001359895.1-1;Parent=rna-NM_001359895.1;Dbxref=GeneID:231147,GenBank:NM_001359895.1,MGI:MGI:2678949;gbkey=mRNA;gene=Sh3tc1;product=SH3 domain and tetratricopeptide repeats 1%2C transcript variant 2;transcript_id=NM_001359895.1;extra_copy_number=0
CM058245.1	Liftoff	CDS	38400974	38401231	.	-	.	ID=cds-NP_001346824.1;Parent=rna-NM_001359895.1;Dbxref=CCDS:CCDS19234.2,GeneID:231147,GenBank:NP_001346824.1,MGI:MGI:2678949;Name=NP_001346824.1;gbkey=CDS;gene=Sh3tc1;product=SH3 domain and tetratricopeptide repeat-containing protein 1;protein_id=NP_001346824.1;extra_copy_number=0
CM058245.1	Liftoff	CDS	38403374	38403570	.	-	.	ID=cds-NP_001346824.1;Parent=rna-NM_001359895.1;Dbxref=CCDS:CCDS19234.2,GeneID:231147,GenBank:NP_001346824.1,MGI:MGI:2678949;Name=NP_001346824.1;gbkey=CDS;gene=Sh3tc1;product=SH3 domain and tetratricopeptide repeat-containing protein 1;protein_id=NP_001346824.1;extra_copy_number=0
CM058245.1	Liftoff	CDS	38403920	38404070	.	-	.	ID=cds-NP_001346824.1;Parent=rna-NM_001359895.1;Dbxref=CCDS:CCDS19234.2,GeneID:231147,GenBank:NP_001346824.1,MGI:MGI:2678949;Name=NP_001346824.1;gbkey=CDS;gene=Sh3tc1;product=SH3 domain and tetratricopeptide repeat-containing protein 1;protein_id=NP_001346824.1;extra_copy_number=0
CM058245.1	Liftoff	CDS	38404248	38404370	.	-	.	ID=cds-NP_001346824.1;Parent=rna-NM_001359895.1;Dbxref=CCDS:CCDS19234.2,GeneID:231147,GenBank:NP_001346824.1,MGI:MGI:2678949;Name=NP_001346824.1;gbkey=CDS;gene=Sh3tc1;product=SH3 domain and tetratricopeptide repeat-containing protein 1;protein_id=NP_001346824.1;extra_copy_number=0
CM058245.1	Liftoff	CDS	38405514	38405664	.	-	.	ID=cds-NP_001346824.1;Parent=rna-NM_001359895.1;Dbxref=CCDS:CCDS19234.2,GeneID:231147,GenBank:NP_001346824.1,MGI:MGI:2678949;Name=NP_001346824.1;gbkey=CDS;gene=Sh3tc1;product=SH3 domain and tetratricopeptide repeat-containing protein 1;protein_id=NP_001346824.1;extra_copy_number=0
CM058245.1	Liftoff	CDS	38407014	38407194	.	-	.	ID=cds-NP_001346824.1;Parent=rna-NM_001359895.1;Dbxref=CCDS:CCDS19234.2,GeneID:231147,GenBank:NP_001346824.1,MGI:MGI:2678949;Name=NP_001346824.1;gbkey=CDS;gene=Sh3tc1;product=SH3 domain and tetratricopeptide repeat-containing protein 1;protein_id=NP_001346824.1;extra_copy_number=0
CM058245.1	Liftoff	CDS	38409525	38411204	.	-	.	ID=cds-NP_001346824.1;Parent=rna-NM_001359895.1;Dbxref=CCDS:CCDS19234.2,GeneID:231147,GenBank:NP_001346824.1,MGI:MGI:2678949;Name=NP_001346824.1;gbkey=CDS;gene=Sh3tc1;product=SH3 domain and tetratricopeptide repeat-containing protein 1;protein_id=NP_001346824.1;extra_copy_number=0
CM058245.1	Liftoff	CDS	38413308	38413349	.	-	.	ID=cds-NP_001346824.1;Parent=rna-NM_001359895.1;Dbxref=CCDS:CCDS19234.2,GeneID:231147,GenBank:NP_001346824.1,MGI:MGI:2678949;Name=NP_001346824.1;gbkey=CDS;gene=Sh3tc1;product=SH3 domain and tetratricopeptide repeat-containing protein 1;protein_id=NP_001346824.1;extra_copy_number=0
CM058245.1	Liftoff	CDS	38414524	38414657	.	-	.	ID=cds-NP_001346824.1;Parent=rna-NM_001359895.1;Dbxref=CCDS:CCDS19234.2,GeneID:231147,GenBank:NP_001346824.1,MGI:MGI:2678949;Name=NP_001346824.1;gbkey=CDS;gene=Sh3tc1;product=SH3 domain and tetratricopeptide repeat-containing protein 1;protein_id=NP_001346824.1;extra_copy_number=0
CM058245.1	Liftoff	CDS	38417726	38417921	.	-	.	ID=cds-NP_001346824.1;Parent=rna-NM_001359895.1;Dbxref=CCDS:CCDS19234.2,GeneID:231147,GenBank:NP_001346824.1,MGI:MGI:2678949;Name=NP_001346824.1;gbkey=CDS;gene=Sh3tc1;product=SH3 domain and tetratricopeptide repeat-containing protein 1;protein_id=NP_001346824.1;extra_copy_number=0
CM058245.1	Liftoff	CDS	38418689	38418765	.	-	.	ID=cds-NP_001346824.1;Parent=rna-NM_001359895.1;Dbxref=CCDS:CCDS19234.2,GeneID:231147,GenBank:NP_001346824.1,MGI:MGI:2678949;Name=NP_001346824.1;gbkey=CDS;gene=Sh3tc1;product=SH3 domain and tetratricopeptide repeat-containing protein 1;protein_id=NP_001346824.1;extra_copy_number=0
CM058245.1	Liftoff	CDS	38419772	38419982	.	-	.	ID=cds-NP_001346824.1;Parent=rna-NM_001359895.1;Dbxref=CCDS:CCDS19234.2,GeneID:231147,GenBank:NP_001346824.1,MGI:MGI:2678949;Name=NP_001346824.1;gbkey=CDS;gene=Sh3tc1;product=SH3 domain and tetratricopeptide repeat-containing protein 1;protein_id=NP_001346824.1;extra_copy_number=0
CM058245.1	Liftoff	CDS	38420593	38420739	.	-	.	ID=cds-NP_001346824.1;Parent=rna-NM_001359895.1;Dbxref=CCDS:CCDS19234.2,GeneID:231147,GenBank:NP_001346824.1,MGI:MGI:2678949;Name=NP_001346824.1;gbkey=CDS;gene=Sh3tc1;product=SH3 domain and tetratricopeptide repeat-containing protein 1;protein_id=NP_001346824.1;extra_copy_number=0
CM058245.1	Liftoff	CDS	38421934	38422039	.	-	.	ID=cds-NP_001346824.1;Parent=rna-NM_001359895.1;Dbxref=CCDS:CCDS19234.2,GeneID:231147,GenBank:NP_001346824.1,MGI:MGI:2678949;Name=NP_001346824.1;gbkey=CDS;gene=Sh3tc1;product=SH3 domain and tetratricopeptide repeat-containing protein 1;protein_id=NP_001346824.1;extra_copy_number=0
CM058245.1	Liftoff	CDS	38422636	38422763	.	-	.	ID=cds-NP_001346824.1;Parent=rna-NM_001359895.1;Dbxref=CCDS:CCDS19234.2,GeneID:231147,GenBank:NP_001346824.1,MGI:MGI:2678949;Name=NP_001346824.1;gbkey=CDS;gene=Sh3tc1;product=SH3 domain and tetratricopeptide repeat-containing protein 1;protein_id=NP_001346824.1;extra_copy_number=0
CM058245.1	Liftoff	CDS	38425193	38425267	.	-	.	ID=cds-NP_001346824.1;Parent=rna-NM_001359895.1;Dbxref=CCDS:CCDS19234.2,GeneID:231147,GenBank:NP_001346824.1,MGI:MGI:2678949;Name=NP_001346824.1;gbkey=CDS;gene=Sh3tc1;product=SH3 domain and tetratricopeptide repeat-containing protein 1;protein_id=NP_001346824.1;extra_copy_number=0
CM058245.1	Liftoff	CDS	38427577	38427760	.	-	.	ID=cds-NP_001346824.1;Parent=rna-NM_001359895.1;Dbxref=CCDS:CCDS19234.2,GeneID:231147,GenBank:NP_001346824.1,MGI:MGI:2678949;Name=NP_001346824.1;gbkey=CDS;gene=Sh3tc1;product=SH3 domain and tetratricopeptide repeat-containing protein 1;protein_id=NP_001346824.1;extra_copy_number=0
CM058245.1	Liftoff	mRNA	38400843	38432939	.	-	.	ID=rna-NM_194344.2;Parent=gene-Sh3tc1;Dbxref=GeneID:231147,GenBank:NM_194344.2,MGI:MGI:2678949;Name=NM_194344.2;gbkey=mRNA;gene=Sh3tc1;product=SH3 domain and tetratricopeptide repeats 1%2C transcript variant 1;tag=RefSeq Select;transcript_id=NM_194344.2;matches_ref_protein=True;valid_ORF=True;extra_copy_number=0
CM058245.1	Liftoff	exon	38400843	38401231	.	-	.	ID=exon-NM_194344.2-18;Parent=rna-NM_194344.2;Dbxref=GeneID:231147,GenBank:NM_194344.2,MGI:MGI:2678949;gbkey=mRNA;gene=Sh3tc1;product=SH3 domain and tetratricopeptide repeats 1%2C transcript variant 1;tag=RefSeq Select;transcript_id=NM_194344.2;extra_copy_number=0
CM058245.1	Liftoff	exon	38403374	38403570	.	-	.	ID=exon-NM_194344.2-17;Parent=rna-NM_194344.2;Dbxref=GeneID:231147,GenBank:NM_194344.2,MGI:MGI:2678949;gbkey=mRNA;gene=Sh3tc1;product=SH3 domain and tetratricopeptide repeats 1%2C transcript variant 1;tag=RefSeq Select;transcript_id=NM_194344.2;extra_copy_number=0
CM058245.1	Liftoff	exon	38403920	38404070	.	-	.	ID=exon-NM_194344.2-16;Parent=rna-NM_194344.2;Dbxref=GeneID:231147,GenBank:NM_194344.2,MGI:MGI:2678949;gbkey=mRNA;gene=Sh3tc1;product=SH3 domain and tetratricopeptide repeats 1%2C transcript variant 1;tag=RefSeq Select;transcript_id=NM_194344.2;extra_copy_number=0
CM058245.1	Liftoff	exon	38404248	38404370	.	-	.	ID=exon-NM_194344.2-15;Parent=rna-NM_194344.2;Dbxref=GeneID:231147,GenBank:NM_194344.2,MGI:MGI:2678949;gbkey=mRNA;gene=Sh3tc1;product=SH3 domain and tetratricopeptide repeats 1%2C transcript variant 1;tag=RefSeq Select;transcript_id=NM_194344.2;extra_copy_number=0
CM058245.1	Liftoff	exon	38405514	38405664	.	-	.	ID=exon-NM_194344.2-14;Parent=rna-NM_194344.2;Dbxref=GeneID:231147,GenBank:NM_194344.2,MGI:MGI:2678949;gbkey=mRNA;gene=Sh3tc1;product=SH3 domain and tetratricopeptide repeats 1%2C transcript variant 1;tag=RefSeq Select;transcript_id=NM_194344.2;extra_copy_number=0
CM058245.1	Liftoff	exon	38407014	38407194	.	-	.	ID=exon-NM_194344.2-13;Parent=rna-NM_194344.2;Dbxref=GeneID:231147,GenBank:NM_194344.2,MGI:MGI:2678949;gbkey=mRNA;gene=Sh3tc1;product=SH3 domain and tetratricopeptide repeats 1%2C transcript variant 1;tag=RefSeq Select;transcript_id=NM_194344.2;extra_copy_number=0
CM058245.1	Liftoff	exon	38409525	38411204	.	-	.	ID=exon-NM_194344.2-12;Parent=rna-NM_194344.2;Dbxref=GeneID:231147,GenBank:NM_194344.2,MGI:MGI:2678949;gbkey=mRNA;gene=Sh3tc1;product=SH3 domain and tetratricopeptide repeats 1%2C transcript variant 1;tag=RefSeq Select;transcript_id=NM_194344.2;extra_copy_number=0
CM058245.1	Liftoff	exon	38413308	38413349	.	-	.	ID=exon-NM_194344.2-11;Parent=rna-NM_194344.2;Dbxref=GeneID:231147,GenBank:NM_194344.2,MGI:MGI:2678949;gbkey=mRNA;gene=Sh3tc1;product=SH3 domain and tetratricopeptide repeats 1%2C transcript variant 1;tag=RefSeq Select;transcript_id=NM_194344.2;extra_copy_number=0
CM058245.1	Liftoff	exon	38414524	38414657	.	-	.	ID=exon-NM_194344.2-10;Parent=rna-NM_194344.2;Dbxref=GeneID:231147,GenBank:NM_194344.2,MGI:MGI:2678949;gbkey=mRNA;gene=Sh3tc1;product=SH3 domain and tetratricopeptide repeats 1%2C transcript variant 1;tag=RefSeq Select;transcript_id=NM_194344.2;extra_copy_number=0
CM058245.1	Liftoff	exon	38417726	38417921	.	-	.	ID=exon-NM_194344.2-9;Parent=rna-NM_194344.2;Dbxref=GeneID:231147,GenBank:NM_194344.2,MGI:MGI:2678949;gbkey=mRNA;gene=Sh3tc1;product=SH3 domain and tetratricopeptide repeats 1%2C transcript variant 1;tag=RefSeq Select;transcript_id=NM_194344.2;extra_copy_number=0
CM058245.1	Liftoff	exon	38418689	38418765	.	-	.	ID=exon-NM_194344.2-8;Parent=rna-NM_194344.2;Dbxref=GeneID:231147,GenBank:NM_194344.2,MGI:MGI:2678949;gbkey=mRNA;gene=Sh3tc1;product=SH3 domain and tetratricopeptide repeats 1%2C transcript variant 1;tag=RefSeq Select;transcript_id=NM_194344.2;extra_copy_number=0
CM058245.1	Liftoff	exon	38419772	38419982	.	-	.	ID=exon-NM_194344.2-7;Parent=rna-NM_194344.2;Dbxref=GeneID:231147,GenBank:NM_194344.2,MGI:MGI:2678949;gbkey=mRNA;gene=Sh3tc1;product=SH3 domain and tetratricopeptide repeats 1%2C transcript variant 1;tag=RefSeq Select;transcript_id=NM_194344.2;extra_copy_number=0
CM058245.1	Liftoff	exon	38420593	38420739	.	-	.	ID=exon-NM_194344.2-6;Parent=rna-NM_194344.2;Dbxref=GeneID:231147,GenBank:NM_194344.2,MGI:MGI:2678949;gbkey=mRNA;gene=Sh3tc1;product=SH3 domain and tetratricopeptide repeats 1%2C transcript variant 1;tag=RefSeq Select;transcript_id=NM_194344.2;extra_copy_number=0
CM058245.1	Liftoff	exon	38421934	38422039	.	-	.	ID=exon-NM_194344.2-5;Parent=rna-NM_194344.2;Dbxref=GeneID:231147,GenBank:NM_194344.2,MGI:MGI:2678949;gbkey=mRNA;gene=Sh3tc1;product=SH3 domain and tetratricopeptide repeats 1%2C transcript variant 1;tag=RefSeq Select;transcript_id=NM_194344.2;extra_copy_number=0
CM058245.1	Liftoff	exon	38422636	38422763	.	-	.	ID=exon-NM_194344.2-4;Parent=rna-NM_194344.2;Dbxref=GeneID:231147,GenBank:NM_194344.2,MGI:MGI:2678949;gbkey=mRNA;gene=Sh3tc1;product=SH3 domain and tetratricopeptide repeats 1%2C transcript variant 1;tag=RefSeq Select;transcript_id=NM_194344.2;extra_copy_number=0
CM058245.1	Liftoff	exon	38425193	38425267	.	-	.	ID=exon-NM_194344.2-3;Parent=rna-NM_194344.2;Dbxref=GeneID:231147,GenBank:NM_194344.2,MGI:MGI:2678949;gbkey=mRNA;gene=Sh3tc1;product=SH3 domain and tetratricopeptide repeats 1%2C transcript variant 1;tag=RefSeq Select;transcript_id=NM_194344.2;extra_copy_number=0
CM058245.1	Liftoff	exon	38427577	38427807	.	-	.	ID=exon-NM_194344.2-2;Parent=rna-NM_194344.2;Dbxref=GeneID:231147,GenBank:NM_194344.2,MGI:MGI:2678949;gbkey=mRNA;gene=Sh3tc1;product=SH3 domain and tetratricopeptide repeats 1%2C transcript variant 1;tag=RefSeq Select;transcript_id=NM_194344.2;extra_copy_number=0
CM058245.1	Liftoff	exon	38432610	38432939	.	-	.	ID=exon-NM_194344.2-1;Parent=rna-NM_194344.2;Dbxref=GeneID:231147,GenBank:NM_194344.2,MGI:MGI:2678949;gbkey=mRNA;gene=Sh3tc1;product=SH3 domain and tetratricopeptide repeats 1%2C transcript variant 1;tag=RefSeq Select;transcript_id=NM_194344.2;extra_copy_number=0
CM058245.1	Liftoff	CDS	38400974	38401231	.	-	.	ID=cds-NP_919325.2;Parent=rna-NM_194344.2;Dbxref=CCDS:CCDS19234.2,GeneID:231147,GenBank:NP_919325.2,MGI:MGI:2678949;Name=NP_919325.2;gbkey=CDS;gene=Sh3tc1;product=SH3 domain and tetratricopeptide repeat-containing protein 1;protein_id=NP_919325.2;tag=RefSeq Select;extra_copy_number=0
CM058245.1	Liftoff	CDS	38403374	38403570	.	-	.	ID=cds-NP_919325.2;Parent=rna-NM_194344.2;Dbxref=CCDS:CCDS19234.2,GeneID:231147,GenBank:NP_919325.2,MGI:MGI:2678949;Name=NP_919325.2;gbkey=CDS;gene=Sh3tc1;product=SH3 domain and tetratricopeptide repeat-containing protein 1;protein_id=NP_919325.2;tag=RefSeq Select;extra_copy_number=0
CM058245.1	Liftoff	CDS	38403920	38404070	.	-	.	ID=cds-NP_919325.2;Parent=rna-NM_194344.2;Dbxref=CCDS:CCDS19234.2,GeneID:231147,GenBank:NP_919325.2,MGI:MGI:2678949;Name=NP_919325.2;gbkey=CDS;gene=Sh3tc1;product=SH3 domain and tetratricopeptide repeat-containing protein 1;protein_id=NP_919325.2;tag=RefSeq Select;extra_copy_number=0
CM058245.1	Liftoff	CDS	38404248	38404370	.	-	.	ID=cds-NP_919325.2;Parent=rna-NM_194344.2;Dbxref=CCDS:CCDS19234.2,GeneID:231147,GenBank:NP_919325.2,MGI:MGI:2678949;Name=NP_919325.2;gbkey=CDS;gene=Sh3tc1;product=SH3 domain and tetratricopeptide repeat-containing protein 1;protein_id=NP_919325.2;tag=RefSeq Select;extra_copy_number=0
CM058245.1	Liftoff	CDS	38405514	38405664	.	-	.	ID=cds-NP_919325.2;Parent=rna-NM_194344.2;Dbxref=CCDS:CCDS19234.2,GeneID:231147,GenBank:NP_919325.2,MGI:MGI:2678949;Name=NP_919325.2;gbkey=CDS;gene=Sh3tc1;product=SH3 domain and tetratricopeptide repeat-containing protein 1;protein_id=NP_919325.2;tag=RefSeq Select;extra_copy_number=0
CM058245.1	Liftoff	CDS	38407014	38407194	.	-	.	ID=cds-NP_919325.2;Parent=rna-NM_194344.2;Dbxref=CCDS:CCDS19234.2,GeneID:231147,GenBank:NP_919325.2,MGI:MGI:2678949;Name=NP_919325.2;gbkey=CDS;gene=Sh3tc1;product=SH3 domain and tetratricopeptide repeat-containing protein 1;protein_id=NP_919325.2;tag=RefSeq Select;extra_copy_number=0
CM058245.1	Liftoff	CDS	38409525	38411204	.	-	.	ID=cds-NP_919325.2;Parent=rna-NM_194344.2;Dbxref=CCDS:CCDS19234.2,GeneID:231147,GenBank:NP_919325.2,MGI:MGI:2678949;Name=NP_919325.2;gbkey=CDS;gene=Sh3tc1;product=SH3 domain and tetratricopeptide repeat-containing protein 1;protein_id=NP_919325.2;tag=RefSeq Select;extra_copy_number=0
CM058245.1	Liftoff	CDS	38413308	38413349	.	-	.	ID=cds-NP_919325.2;Parent=rna-NM_194344.2;Dbxref=CCDS:CCDS19234.2,GeneID:231147,GenBank:NP_919325.2,MGI:MGI:2678949;Name=NP_919325.2;gbkey=CDS;gene=Sh3tc1;product=SH3 domain and tetratricopeptide repeat-containing protein 1;protein_id=NP_919325.2;tag=RefSeq Select;extra_copy_number=0
CM058245.1	Liftoff	CDS	38414524	38414657	.	-	.	ID=cds-NP_919325.2;Parent=rna-NM_194344.2;Dbxref=CCDS:CCDS19234.2,GeneID:231147,GenBank:NP_919325.2,MGI:MGI:2678949;Name=NP_919325.2;gbkey=CDS;gene=Sh3tc1;product=SH3 domain and tetratricopeptide repeat-containing protein 1;protein_id=NP_919325.2;tag=RefSeq Select;extra_copy_number=0
CM058245.1	Liftoff	CDS	38417726	38417921	.	-	.	ID=cds-NP_919325.2;Parent=rna-NM_194344.2;Dbxref=CCDS:CCDS19234.2,GeneID:231147,GenBank:NP_919325.2,MGI:MGI:2678949;Name=NP_919325.2;gbkey=CDS;gene=Sh3tc1;product=SH3 domain and tetratricopeptide repeat-containing protein 1;protein_id=NP_919325.2;tag=RefSeq Select;extra_copy_number=0
CM058245.1	Liftoff	CDS	38418689	38418765	.	-	.	ID=cds-NP_919325.2;Parent=rna-NM_194344.2;Dbxref=CCDS:CCDS19234.2,GeneID:231147,GenBank:NP_919325.2,MGI:MGI:2678949;Name=NP_919325.2;gbkey=CDS;gene=Sh3tc1;product=SH3 domain and tetratricopeptide repeat-containing protein 1;protein_id=NP_919325.2;tag=RefSeq Select;extra_copy_number=0
CM058245.1	Liftoff	CDS	38419772	38419982	.	-	.	ID=cds-NP_919325.2;Parent=rna-NM_194344.2;Dbxref=CCDS:CCDS19234.2,GeneID:231147,GenBank:NP_919325.2,MGI:MGI:2678949;Name=NP_919325.2;gbkey=CDS;gene=Sh3tc1;product=SH3 domain and tetratricopeptide repeat-containing protein 1;protein_id=NP_919325.2;tag=RefSeq Select;extra_copy_number=0
CM058245.1	Liftoff	CDS	38420593	38420739	.	-	.	ID=cds-NP_919325.2;Parent=rna-NM_194344.2;Dbxref=CCDS:CCDS19234.2,GeneID:231147,GenBank:NP_919325.2,MGI:MGI:2678949;Name=NP_919325.2;gbkey=CDS;gene=Sh3tc1;product=SH3 domain and tetratricopeptide repeat-containing protein 1;protein_id=NP_919325.2;tag=RefSeq Select;extra_copy_number=0
CM058245.1	Liftoff	CDS	38421934	38422039	.	-	.	ID=cds-NP_919325.2;Parent=rna-NM_194344.2;Dbxref=CCDS:CCDS19234.2,GeneID:231147,GenBank:NP_919325.2,MGI:MGI:2678949;Name=NP_919325.2;gbkey=CDS;gene=Sh3tc1;product=SH3 domain and tetratricopeptide repeat-containing protein 1;protein_id=NP_919325.2;tag=RefSeq Select;extra_copy_number=0
CM058245.1	Liftoff	CDS	38422636	38422763	.	-	.	ID=cds-NP_919325.2;Parent=rna-NM_194344.2;Dbxref=CCDS:CCDS19234.2,GeneID:231147,GenBank:NP_919325.2,MGI:MGI:2678949;Name=NP_919325.2;gbkey=CDS;gene=Sh3tc1;product=SH3 domain and tetratricopeptide repeat-containing protein 1;protein_id=NP_919325.2;tag=RefSeq Select;extra_copy_number=0
CM058245.1	Liftoff	CDS	38425193	38425267	.	-	.	ID=cds-NP_919325.2;Parent=rna-NM_194344.2;Dbxref=CCDS:CCDS19234.2,GeneID:231147,GenBank:NP_919325.2,MGI:MGI:2678949;Name=NP_919325.2;gbkey=CDS;gene=Sh3tc1;product=SH3 domain and tetratricopeptide repeat-containing protein 1;protein_id=NP_919325.2;tag=RefSeq Select;extra_copy_number=0
CM058245.1	Liftoff	CDS	38427577	38427760	.	-	.	ID=cds-NP_919325.2;Parent=rna-NM_194344.2;Dbxref=CCDS:CCDS19234.2,GeneID:231147,GenBank:NP_919325.2,MGI:MGI:2678949;Name=NP_919325.2;gbkey=CDS;gene=Sh3tc1;product=SH3 domain and tetratricopeptide repeat-containing protein 1;protein_id=NP_919325.2;tag=RefSeq Select;extra_copy_number=0
CM058245.1	Liftoff	mRNA	38400844	38443572	.	-	.	ID=rna-XM_006503904.4;Parent=gene-Sh3tc1;Dbxref=GeneID:231147,GenBank:XM_006503904.4,MGI:MGI:2678949;Name=XM_006503904.4;gbkey=mRNA;gene=Sh3tc1;model_evidence=Supporting evidence includes similarity to: 1 mRNA%2C 143 ESTs%2C 8 Proteins%2C 10 long SRA reads%2C and 100%25 coverage of the annotated genomic feature by RNAseq alignments%2C including 3 samples with support for all annotated introns;product=SH3 domain and tetratricopeptide repeats 1%2C transcript variant X1;transcript_id=XM_006503904.4;matches_ref_protein=True;valid_ORF=True;extra_copy_number=0
CM058245.1	Liftoff	exon	38400844	38401231	.	-	.	ID=exon-XM_006503904.4-18;Parent=rna-XM_006503904.4;Dbxref=GeneID:231147,GenBank:XM_006503904.4,MGI:MGI:2678949;gbkey=mRNA;gene=Sh3tc1;product=SH3 domain and tetratricopeptide repeats 1%2C transcript variant X1;transcript_id=XM_006503904.4;extra_copy_number=0
CM058245.1	Liftoff	exon	38403374	38403570	.	-	.	ID=exon-XM_006503904.4-17;Parent=rna-XM_006503904.4;Dbxref=GeneID:231147,GenBank:XM_006503904.4,MGI:MGI:2678949;gbkey=mRNA;gene=Sh3tc1;product=SH3 domain and tetratricopeptide repeats 1%2C transcript variant X1;transcript_id=XM_006503904.4;extra_copy_number=0
CM058245.1	Liftoff	exon	38403920	38404070	.	-	.	ID=exon-XM_006503904.4-16;Parent=rna-XM_006503904.4;Dbxref=GeneID:231147,GenBank:XM_006503904.4,MGI:MGI:2678949;gbkey=mRNA;gene=Sh3tc1;product=SH3 domain and tetratricopeptide repeats 1%2C transcript variant X1;transcript_id=XM_006503904.4;extra_copy_number=0
CM058245.1	Liftoff	exon	38404248	38404370	.	-	.	ID=exon-XM_006503904.4-15;Parent=rna-XM_006503904.4;Dbxref=GeneID:231147,GenBank:XM_006503904.4,MGI:MGI:2678949;gbkey=mRNA;gene=Sh3tc1;product=SH3 domain and tetratricopeptide repeats 1%2C transcript variant X1;transcript_id=XM_006503904.4;extra_copy_number=0
CM058245.1	Liftoff	exon	38405514	38405664	.	-	.	ID=exon-XM_006503904.4-14;Parent=rna-XM_006503904.4;Dbxref=GeneID:231147,GenBank:XM_006503904.4,MGI:MGI:2678949;gbkey=mRNA;gene=Sh3tc1;product=SH3 domain and tetratricopeptide repeats 1%2C transcript variant X1;transcript_id=XM_006503904.4;extra_copy_number=0
CM058245.1	Liftoff	exon	38407014	38407194	.	-	.	ID=exon-XM_006503904.4-13;Parent=rna-XM_006503904.4;Dbxref=GeneID:231147,GenBank:XM_006503904.4,MGI:MGI:2678949;gbkey=mRNA;gene=Sh3tc1;product=SH3 domain and tetratricopeptide repeats 1%2C transcript variant X1;transcript_id=XM_006503904.4;extra_copy_number=0
CM058245.1	Liftoff	exon	38409525	38411204	.	-	.	ID=exon-XM_006503904.4-12;Parent=rna-XM_006503904.4;Dbxref=GeneID:231147,GenBank:XM_006503904.4,MGI:MGI:2678949;gbkey=mRNA;gene=Sh3tc1;product=SH3 domain and tetratricopeptide repeats 1%2C transcript variant X1;transcript_id=XM_006503904.4;extra_copy_number=0
CM058245.1	Liftoff	exon	38413308	38413349	.	-	.	ID=exon-XM_006503904.4-11;Parent=rna-XM_006503904.4;Dbxref=GeneID:231147,GenBank:XM_006503904.4,MGI:MGI:2678949;gbkey=mRNA;gene=Sh3tc1;product=SH3 domain and tetratricopeptide repeats 1%2C transcript variant X1;transcript_id=XM_006503904.4;extra_copy_number=0
CM058245.1	Liftoff	exon	38414524	38414657	.	-	.	ID=exon-XM_006503904.4-10;Parent=rna-XM_006503904.4;Dbxref=GeneID:231147,GenBank:XM_006503904.4,MGI:MGI:2678949;gbkey=mRNA;gene=Sh3tc1;product=SH3 domain and tetratricopeptide repeats 1%2C transcript variant X1;transcript_id=XM_006503904.4;extra_copy_number=0
CM058245.1	Liftoff	exon	38417726	38417921	.	-	.	ID=exon-XM_006503904.4-9;Parent=rna-XM_006503904.4;Dbxref=GeneID:231147,GenBank:XM_006503904.4,MGI:MGI:2678949;gbkey=mRNA;gene=Sh3tc1;product=SH3 domain and tetratricopeptide repeats 1%2C transcript variant X1;transcript_id=XM_006503904.4;extra_copy_number=0
CM058245.1	Liftoff	exon	38418689	38418765	.	-	.	ID=exon-XM_006503904.4-8;Parent=rna-XM_006503904.4;Dbxref=GeneID:231147,GenBank:XM_006503904.4,MGI:MGI:2678949;gbkey=mRNA;gene=Sh3tc1;product=SH3 domain and tetratricopeptide repeats 1%2C transcript variant X1;transcript_id=XM_006503904.4;extra_copy_number=0
CM058245.1	Liftoff	exon	38419772	38419982	.	-	.	ID=exon-XM_006503904.4-7;Parent=rna-XM_006503904.4;Dbxref=GeneID:231147,GenBank:XM_006503904.4,MGI:MGI:2678949;gbkey=mRNA;gene=Sh3tc1;product=SH3 domain and tetratricopeptide repeats 1%2C transcript variant X1;transcript_id=XM_006503904.4;extra_copy_number=0
CM058245.1	Liftoff	exon	38420593	38420739	.	-	.	ID=exon-XM_006503904.4-6;Parent=rna-XM_006503904.4;Dbxref=GeneID:231147,GenBank:XM_006503904.4,MGI:MGI:2678949;gbkey=mRNA;gene=Sh3tc1;product=SH3 domain and tetratricopeptide repeats 1%2C transcript variant X1;transcript_id=XM_006503904.4;extra_copy_number=0
CM058245.1	Liftoff	exon	38421934	38422039	.	-	.	ID=exon-XM_006503904.4-5;Parent=rna-XM_006503904.4;Dbxref=GeneID:231147,GenBank:XM_006503904.4,MGI:MGI:2678949;gbkey=mRNA;gene=Sh3tc1;product=SH3 domain and tetratricopeptide repeats 1%2C transcript variant X1;transcript_id=XM_006503904.4;extra_copy_number=0
CM058245.1	Liftoff	exon	38422636	38422763	.	-	.	ID=exon-XM_006503904.4-4;Parent=rna-XM_006503904.4;Dbxref=GeneID:231147,GenBank:XM_006503904.4,MGI:MGI:2678949;gbkey=mRNA;gene=Sh3tc1;product=SH3 domain and tetratricopeptide repeats 1%2C transcript variant X1;transcript_id=XM_006503904.4;extra_copy_number=0
CM058245.1	Liftoff	exon	38425193	38425267	.	-	.	ID=exon-XM_006503904.4-3;Parent=rna-XM_006503904.4;Dbxref=GeneID:231147,GenBank:XM_006503904.4,MGI:MGI:2678949;gbkey=mRNA;gene=Sh3tc1;product=SH3 domain and tetratricopeptide repeats 1%2C transcript variant X1;transcript_id=XM_006503904.4;extra_copy_number=0
CM058245.1	Liftoff	exon	38427577	38427807	.	-	.	ID=exon-XM_006503904.4-2;Parent=rna-XM_006503904.4;Dbxref=GeneID:231147,GenBank:XM_006503904.4,MGI:MGI:2678949;gbkey=mRNA;gene=Sh3tc1;product=SH3 domain and tetratricopeptide repeats 1%2C transcript variant X1;transcript_id=XM_006503904.4;extra_copy_number=0
CM058245.1	Liftoff	exon	38443552	38443572	.	-	.	ID=exon-XM_006503904.4-1;Parent=rna-XM_006503904.4;Dbxref=GeneID:231147,GenBank:XM_006503904.4,MGI:MGI:2678949;gbkey=mRNA;gene=Sh3tc1;product=SH3 domain and tetratricopeptide repeats 1%2C transcript variant X1;transcript_id=XM_006503904.4;extra_copy_number=0
CM058245.1	Liftoff	CDS	38400974	38401231	.	-	.	ID=cds-XP_006503967.1;Parent=rna-XM_006503904.4;Dbxref=GeneID:231147,GenBank:XP_006503967.1,MGI:MGI:2678949;Name=XP_006503967.1;gbkey=CDS;gene=Sh3tc1;product=SH3 domain and tetratricopeptide repeat-containing protein 1 isoform X1;protein_id=XP_006503967.1;extra_copy_number=0
CM058245.1	Liftoff	CDS	38403374	38403570	.	-	.	ID=cds-XP_006503967.1;Parent=rna-XM_006503904.4;Dbxref=GeneID:231147,GenBank:XP_006503967.1,MGI:MGI:2678949;Name=XP_006503967.1;gbkey=CDS;gene=Sh3tc1;product=SH3 domain and tetratricopeptide repeat-containing protein 1 isoform X1;protein_id=XP_006503967.1;extra_copy_number=0
CM058245.1	Liftoff	CDS	38403920	38404070	.	-	.	ID=cds-XP_006503967.1;Parent=rna-XM_006503904.4;Dbxref=GeneID:231147,GenBank:XP_006503967.1,MGI:MGI:2678949;Name=XP_006503967.1;gbkey=CDS;gene=Sh3tc1;product=SH3 domain and tetratricopeptide repeat-containing protein 1 isoform X1;protein_id=XP_006503967.1;extra_copy_number=0
CM058245.1	Liftoff	CDS	38404248	38404370	.	-	.	ID=cds-XP_006503967.1;Parent=rna-XM_006503904.4;Dbxref=GeneID:231147,GenBank:XP_006503967.1,MGI:MGI:2678949;Name=XP_006503967.1;gbkey=CDS;gene=Sh3tc1;product=SH3 domain and tetratricopeptide repeat-containing protein 1 isoform X1;protein_id=XP_006503967.1;extra_copy_number=0
CM058245.1	Liftoff	CDS	38405514	38405664	.	-	.	ID=cds-XP_006503967.1;Parent=rna-XM_006503904.4;Dbxref=GeneID:231147,GenBank:XP_006503967.1,MGI:MGI:2678949;Name=XP_006503967.1;gbkey=CDS;gene=Sh3tc1;product=SH3 domain and tetratricopeptide repeat-containing protein 1 isoform X1;protein_id=XP_006503967.1;extra_copy_number=0
CM058245.1	Liftoff	CDS	38407014	38407194	.	-	.	ID=cds-XP_006503967.1;Parent=rna-XM_006503904.4;Dbxref=GeneID:231147,GenBank:XP_006503967.1,MGI:MGI:2678949;Name=XP_006503967.1;gbkey=CDS;gene=Sh3tc1;product=SH3 domain and tetratricopeptide repeat-containing protein 1 isoform X1;protein_id=XP_006503967.1;extra_copy_number=0
CM058245.1	Liftoff	CDS	38409525	38411204	.	-	.	ID=cds-XP_006503967.1;Parent=rna-XM_006503904.4;Dbxref=GeneID:231147,GenBank:XP_006503967.1,MGI:MGI:2678949;Name=XP_006503967.1;gbkey=CDS;gene=Sh3tc1;product=SH3 domain and tetratricopeptide repeat-containing protein 1 isoform X1;protein_id=XP_006503967.1;extra_copy_number=0
CM058245.1	Liftoff	CDS	38413308	38413349	.	-	.	ID=cds-XP_006503967.1;Parent=rna-XM_006503904.4;Dbxref=GeneID:231147,GenBank:XP_006503967.1,MGI:MGI:2678949;Name=XP_006503967.1;gbkey=CDS;gene=Sh3tc1;product=SH3 domain and tetratricopeptide repeat-containing protein 1 isoform X1;protein_id=XP_006503967.1;extra_copy_number=0
CM058245.1	Liftoff	CDS	38414524	38414657	.	-	.	ID=cds-XP_006503967.1;Parent=rna-XM_006503904.4;Dbxref=GeneID:231147,GenBank:XP_006503967.1,MGI:MGI:2678949;Name=XP_006503967.1;gbkey=CDS;gene=Sh3tc1;product=SH3 domain and tetratricopeptide repeat-containing protein 1 isoform X1;protein_id=XP_006503967.1;extra_copy_number=0
CM058245.1	Liftoff	CDS	38417726	38417921	.	-	.	ID=cds-XP_006503967.1;Parent=rna-XM_006503904.4;Dbxref=GeneID:231147,GenBank:XP_006503967.1,MGI:MGI:2678949;Name=XP_006503967.1;gbkey=CDS;gene=Sh3tc1;product=SH3 domain and tetratricopeptide repeat-containing protein 1 isoform X1;protein_id=XP_006503967.1;extra_copy_number=0
CM058245.1	Liftoff	CDS	38418689	38418765	.	-	.	ID=cds-XP_006503967.1;Parent=rna-XM_006503904.4;Dbxref=GeneID:231147,GenBank:XP_006503967.1,MGI:MGI:2678949;Name=XP_006503967.1;gbkey=CDS;gene=Sh3tc1;product=SH3 domain and tetratricopeptide repeat-containing protein 1 isoform X1;protein_id=XP_006503967.1;extra_copy_number=0
CM058245.1	Liftoff	CDS	38419772	38419982	.	-	.	ID=cds-XP_006503967.1;Parent=rna-XM_006503904.4;Dbxref=GeneID:231147,GenBank:XP_006503967.1,MGI:MGI:2678949;Name=XP_006503967.1;gbkey=CDS;gene=Sh3tc1;product=SH3 domain and tetratricopeptide repeat-containing protein 1 isoform X1;protein_id=XP_006503967.1;extra_copy_number=0
CM058245.1	Liftoff	CDS	38420593	38420739	.	-	.	ID=cds-XP_006503967.1;Parent=rna-XM_006503904.4;Dbxref=GeneID:231147,GenBank:XP_006503967.1,MGI:MGI:2678949;Name=XP_006503967.1;gbkey=CDS;gene=Sh3tc1;product=SH3 domain and tetratricopeptide repeat-containing protein 1 isoform X1;protein_id=XP_006503967.1;extra_copy_number=0
CM058245.1	Liftoff	CDS	38421934	38422039	.	-	.	ID=cds-XP_006503967.1;Parent=rna-XM_006503904.4;Dbxref=GeneID:231147,GenBank:XP_006503967.1,MGI:MGI:2678949;Name=XP_006503967.1;gbkey=CDS;gene=Sh3tc1;product=SH3 domain and tetratricopeptide repeat-containing protein 1 isoform X1;protein_id=XP_006503967.1;extra_copy_number=0
CM058245.1	Liftoff	CDS	38422636	38422763	.	-	.	ID=cds-XP_006503967.1;Parent=rna-XM_006503904.4;Dbxref=GeneID:231147,GenBank:XP_006503967.1,MGI:MGI:2678949;Name=XP_006503967.1;gbkey=CDS;gene=Sh3tc1;product=SH3 domain and tetratricopeptide repeat-containing protein 1 isoform X1;protein_id=XP_006503967.1;extra_copy_number=0
CM058245.1	Liftoff	CDS	38425193	38425267	.	-	.	ID=cds-XP_006503967.1;Parent=rna-XM_006503904.4;Dbxref=GeneID:231147,GenBank:XP_006503967.1,MGI:MGI:2678949;Name=XP_006503967.1;gbkey=CDS;gene=Sh3tc1;product=SH3 domain and tetratricopeptide repeat-containing protein 1 isoform X1;protein_id=XP_006503967.1;extra_copy_number=0
CM058245.1	Liftoff	CDS	38427577	38427760	.	-	.	ID=cds-XP_006503967.1;Parent=rna-XM_006503904.4;Dbxref=GeneID:231147,GenBank:XP_006503967.1,MGI:MGI:2678949;Name=XP_006503967.1;gbkey=CDS;gene=Sh3tc1;product=SH3 domain and tetratricopeptide repeat-containing protein 1 isoform X1;protein_id=XP_006503967.1;extra_copy_number=0
CM058245.1	Liftoff	mRNA	38400844	38419914	.	-	.	ID=rna-XM_006503905.3;Parent=gene-Sh3tc1;Dbxref=GeneID:231147,GenBank:XM_006503905.3,MGI:MGI:2678949;Name=XM_006503905.3;gbkey=mRNA;gene=Sh3tc1;model_evidence=Supporting evidence includes similarity to: 2 mRNAs%2C 140 ESTs%2C 2 Proteins%2C 9 long SRA reads%2C and 100%25 coverage of the annotated genomic feature by RNAseq alignments%2C including 26 samples with support for all annotated introns;product=SH3 domain and tetratricopeptide repeats 1%2C transcript variant X4;transcript_id=XM_006503905.3;matches_ref_protein=True;valid_ORF=True;extra_copy_number=0
CM058245.1	Liftoff	exon	38400844	38401231	.	-	.	ID=exon-XM_006503905.3-12;Parent=rna-XM_006503905.3;Dbxref=GeneID:231147,GenBank:XM_006503905.3,MGI:MGI:2678949;gbkey=mRNA;gene=Sh3tc1;product=SH3 domain and tetratricopeptide repeats 1%2C transcript variant X4;transcript_id=XM_006503905.3;extra_copy_number=0
CM058245.1	Liftoff	exon	38403374	38403570	.	-	.	ID=exon-XM_006503905.3-11;Parent=rna-XM_006503905.3;Dbxref=GeneID:231147,GenBank:XM_006503905.3,MGI:MGI:2678949;gbkey=mRNA;gene=Sh3tc1;product=SH3 domain and tetratricopeptide repeats 1%2C transcript variant X4;transcript_id=XM_006503905.3;extra_copy_number=0
CM058245.1	Liftoff	exon	38403920	38404070	.	-	.	ID=exon-XM_006503905.3-10;Parent=rna-XM_006503905.3;Dbxref=GeneID:231147,GenBank:XM_006503905.3,MGI:MGI:2678949;gbkey=mRNA;gene=Sh3tc1;product=SH3 domain and tetratricopeptide repeats 1%2C transcript variant X4;transcript_id=XM_006503905.3;extra_copy_number=0
CM058245.1	Liftoff	exon	38404248	38404370	.	-	.	ID=exon-XM_006503905.3-9;Parent=rna-XM_006503905.3;Dbxref=GeneID:231147,GenBank:XM_006503905.3,MGI:MGI:2678949;gbkey=mRNA;gene=Sh3tc1;product=SH3 domain and tetratricopeptide repeats 1%2C transcript variant X4;transcript_id=XM_006503905.3;extra_copy_number=0
CM058245.1	Liftoff	exon	38405514	38405664	.	-	.	ID=exon-XM_006503905.3-8;Parent=rna-XM_006503905.3;Dbxref=GeneID:231147,GenBank:XM_006503905.3,MGI:MGI:2678949;gbkey=mRNA;gene=Sh3tc1;product=SH3 domain and tetratricopeptide repeats 1%2C transcript variant X4;transcript_id=XM_006503905.3;extra_copy_number=0
CM058245.1	Liftoff	exon	38407014	38407194	.	-	.	ID=exon-XM_006503905.3-7;Parent=rna-XM_006503905.3;Dbxref=GeneID:231147,GenBank:XM_006503905.3,MGI:MGI:2678949;gbkey=mRNA;gene=Sh3tc1;product=SH3 domain and tetratricopeptide repeats 1%2C transcript variant X4;transcript_id=XM_006503905.3;extra_copy_number=0
CM058245.1	Liftoff	exon	38409525	38411204	.	-	.	ID=exon-XM_006503905.3-6;Parent=rna-XM_006503905.3;Dbxref=GeneID:231147,GenBank:XM_006503905.3,MGI:MGI:2678949;gbkey=mRNA;gene=Sh3tc1;product=SH3 domain and tetratricopeptide repeats 1%2C transcript variant X4;transcript_id=XM_006503905.3;extra_copy_number=0
CM058245.1	Liftoff	exon	38413308	38413349	.	-	.	ID=exon-XM_006503905.3-5;Parent=rna-XM_006503905.3;Dbxref=GeneID:231147,GenBank:XM_006503905.3,MGI:MGI:2678949;gbkey=mRNA;gene=Sh3tc1;product=SH3 domain and tetratricopeptide repeats 1%2C transcript variant X4;transcript_id=XM_006503905.3;extra_copy_number=0
CM058245.1	Liftoff	exon	38414524	38414657	.	-	.	ID=exon-XM_006503905.3-4;Parent=rna-XM_006503905.3;Dbxref=GeneID:231147,GenBank:XM_006503905.3,MGI:MGI:2678949;gbkey=mRNA;gene=Sh3tc1;product=SH3 domain and tetratricopeptide repeats 1%2C transcript variant X4;transcript_id=XM_006503905.3;extra_copy_number=0
CM058245.1	Liftoff	exon	38417776	38417921	.	-	.	ID=exon-XM_006503905.3-3;Parent=rna-XM_006503905.3;Dbxref=GeneID:231147,GenBank:XM_006503905.3,MGI:MGI:2678949;gbkey=mRNA;gene=Sh3tc1;product=SH3 domain and tetratricopeptide repeats 1%2C transcript variant X4;transcript_id=XM_006503905.3;extra_copy_number=0
CM058245.1	Liftoff	exon	38418689	38418765	.	-	.	ID=exon-XM_006503905.3-2;Parent=rna-XM_006503905.3;Dbxref=GeneID:231147,GenBank:XM_006503905.3,MGI:MGI:2678949;gbkey=mRNA;gene=Sh3tc1;product=SH3 domain and tetratricopeptide repeats 1%2C transcript variant X4;transcript_id=XM_006503905.3;extra_copy_number=0
CM058245.1	Liftoff	exon	38419772	38419914	.	-	.	ID=exon-XM_006503905.3-1;Parent=rna-XM_006503905.3;Dbxref=GeneID:231147,GenBank:XM_006503905.3,MGI:MGI:2678949;gbkey=mRNA;gene=Sh3tc1;product=SH3 domain and tetratricopeptide repeats 1%2C transcript variant X4;transcript_id=XM_006503905.3;extra_copy_number=0
CM058245.1	Liftoff	CDS	38400974	38401231	.	-	.	ID=cds-XP_006503968.1;Parent=rna-XM_006503905.3;Dbxref=GeneID:231147,GenBank:XP_006503968.1,MGI:MGI:2678949;Name=XP_006503968.1;gbkey=CDS;gene=Sh3tc1;product=SH3 domain and tetratricopeptide repeat-containing protein 1 isoform X4;protein_id=XP_006503968.1;extra_copy_number=0
CM058245.1	Liftoff	CDS	38403374	38403570	.	-	.	ID=cds-XP_006503968.1;Parent=rna-XM_006503905.3;Dbxref=GeneID:231147,GenBank:XP_006503968.1,MGI:MGI:2678949;Name=XP_006503968.1;gbkey=CDS;gene=Sh3tc1;product=SH3 domain and tetratricopeptide repeat-containing protein 1 isoform X4;protein_id=XP_006503968.1;extra_copy_number=0
CM058245.1	Liftoff	CDS	38403920	38404070	.	-	.	ID=cds-XP_006503968.1;Parent=rna-XM_006503905.3;Dbxref=GeneID:231147,GenBank:XP_006503968.1,MGI:MGI:2678949;Name=XP_006503968.1;gbkey=CDS;gene=Sh3tc1;product=SH3 domain and tetratricopeptide repeat-containing protein 1 isoform X4;protein_id=XP_006503968.1;extra_copy_number=0
CM058245.1	Liftoff	CDS	38404248	38404370	.	-	.	ID=cds-XP_006503968.1;Parent=rna-XM_006503905.3;Dbxref=GeneID:231147,GenBank:XP_006503968.1,MGI:MGI:2678949;Name=XP_006503968.1;gbkey=CDS;gene=Sh3tc1;product=SH3 domain and tetratricopeptide repeat-containing protein 1 isoform X4;protein_id=XP_006503968.1;extra_copy_number=0
CM058245.1	Liftoff	CDS	38405514	38405664	.	-	.	ID=cds-XP_006503968.1;Parent=rna-XM_006503905.3;Dbxref=GeneID:231147,GenBank:XP_006503968.1,MGI:MGI:2678949;Name=XP_006503968.1;gbkey=CDS;gene=Sh3tc1;product=SH3 domain and tetratricopeptide repeat-containing protein 1 isoform X4;protein_id=XP_006503968.1;extra_copy_number=0
CM058245.1	Liftoff	CDS	38407014	38407194	.	-	.	ID=cds-XP_006503968.1;Parent=rna-XM_006503905.3;Dbxref=GeneID:231147,GenBank:XP_006503968.1,MGI:MGI:2678949;Name=XP_006503968.1;gbkey=CDS;gene=Sh3tc1;product=SH3 domain and tetratricopeptide repeat-containing protein 1 isoform X4;protein_id=XP_006503968.1;extra_copy_number=0
CM058245.1	Liftoff	CDS	38409525	38411204	.	-	.	ID=cds-XP_006503968.1;Parent=rna-XM_006503905.3;Dbxref=GeneID:231147,GenBank:XP_006503968.1,MGI:MGI:2678949;Name=XP_006503968.1;gbkey=CDS;gene=Sh3tc1;product=SH3 domain and tetratricopeptide repeat-containing protein 1 isoform X4;protein_id=XP_006503968.1;extra_copy_number=0
CM058245.1	Liftoff	CDS	38413308	38413349	.	-	.	ID=cds-XP_006503968.1;Parent=rna-XM_006503905.3;Dbxref=GeneID:231147,GenBank:XP_006503968.1,MGI:MGI:2678949;Name=XP_006503968.1;gbkey=CDS;gene=Sh3tc1;product=SH3 domain and tetratricopeptide repeat-containing protein 1 isoform X4;protein_id=XP_006503968.1;extra_copy_number=0
CM058245.1	Liftoff	CDS	38414524	38414657	.	-	.	ID=cds-XP_006503968.1;Parent=rna-XM_006503905.3;Dbxref=GeneID:231147,GenBank:XP_006503968.1,MGI:MGI:2678949;Name=XP_006503968.1;gbkey=CDS;gene=Sh3tc1;product=SH3 domain and tetratricopeptide repeat-containing protein 1 isoform X4;protein_id=XP_006503968.1;extra_copy_number=0
CM058245.1	Liftoff	CDS	38417776	38417849	.	-	.	ID=cds-XP_006503968.1;Parent=rna-XM_006503905.3;Dbxref=GeneID:231147,GenBank:XP_006503968.1,MGI:MGI:2678949;Name=XP_006503968.1;gbkey=CDS;gene=Sh3tc1;product=SH3 domain and tetratricopeptide repeat-containing protein 1 isoform X4;protein_id=XP_006503968.1;extra_copy_number=0
CM058245.1	Liftoff	mRNA	38400844	38433489	.	-	.	ID=rna-XM_036165020.1;Parent=gene-Sh3tc1;Dbxref=GeneID:231147,GenBank:XM_036165020.1,MGI:MGI:2678949;Name=XM_036165020.1;gbkey=mRNA;gene=Sh3tc1;model_evidence=Supporting evidence includes similarity to: 1 mRNA%2C 187 ESTs%2C 3 Proteins%2C 10 long SRA reads%2C and 100%25 coverage of the annotated genomic feature by RNAseq alignments%2C including 7 samples with support for all annotated introns;product=SH3 domain and tetratricopeptide repeats 1%2C transcript variant X2;transcript_id=XM_036165020.1;matches_ref_protein=True;valid_ORF=True;extra_copy_number=0
CM058245.1	Liftoff	exon	38400844	38401231	.	-	.	ID=exon-XM_036165020.1-17;Parent=rna-XM_036165020.1;Dbxref=GeneID:231147,GenBank:XM_036165020.1,MGI:MGI:2678949;gbkey=mRNA;gene=Sh3tc1;product=SH3 domain and tetratricopeptide repeats 1%2C transcript variant X2;transcript_id=XM_036165020.1;extra_copy_number=0
CM058245.1	Liftoff	exon	38403374	38403570	.	-	.	ID=exon-XM_036165020.1-16;Parent=rna-XM_036165020.1;Dbxref=GeneID:231147,GenBank:XM_036165020.1,MGI:MGI:2678949;gbkey=mRNA;gene=Sh3tc1;product=SH3 domain and tetratricopeptide repeats 1%2C transcript variant X2;transcript_id=XM_036165020.1;extra_copy_number=0
CM058245.1	Liftoff	exon	38403920	38404070	.	-	.	ID=exon-XM_036165020.1-15;Parent=rna-XM_036165020.1;Dbxref=GeneID:231147,GenBank:XM_036165020.1,MGI:MGI:2678949;gbkey=mRNA;gene=Sh3tc1;product=SH3 domain and tetratricopeptide repeats 1%2C transcript variant X2;transcript_id=XM_036165020.1;extra_copy_number=0
CM058245.1	Liftoff	exon	38404248	38404370	.	-	.	ID=exon-XM_036165020.1-14;Parent=rna-XM_036165020.1;Dbxref=GeneID:231147,GenBank:XM_036165020.1,MGI:MGI:2678949;gbkey=mRNA;gene=Sh3tc1;product=SH3 domain and tetratricopeptide repeats 1%2C transcript variant X2;transcript_id=XM_036165020.1;extra_copy_number=0
CM058245.1	Liftoff	exon	38405514	38405664	.	-	.	ID=exon-XM_036165020.1-13;Parent=rna-XM_036165020.1;Dbxref=GeneID:231147,GenBank:XM_036165020.1,MGI:MGI:2678949;gbkey=mRNA;gene=Sh3tc1;product=SH3 domain and tetratricopeptide repeats 1%2C transcript variant X2;transcript_id=XM_036165020.1;extra_copy_number=0
CM058245.1	Liftoff	exon	38407014	38407194	.	-	.	ID=exon-XM_036165020.1-12;Parent=rna-XM_036165020.1;Dbxref=GeneID:231147,GenBank:XM_036165020.1,MGI:MGI:2678949;gbkey=mRNA;gene=Sh3tc1;product=SH3 domain and tetratricopeptide repeats 1%2C transcript variant X2;transcript_id=XM_036165020.1;extra_copy_number=0
CM058245.1	Liftoff	exon	38409525	38411204	.	-	.	ID=exon-XM_036165020.1-11;Parent=rna-XM_036165020.1;Dbxref=GeneID:231147,GenBank:XM_036165020.1,MGI:MGI:2678949;gbkey=mRNA;gene=Sh3tc1;product=SH3 domain and tetratricopeptide repeats 1%2C transcript variant X2;transcript_id=XM_036165020.1;extra_copy_number=0
CM058245.1	Liftoff	exon	38413308	38413349	.	-	.	ID=exon-XM_036165020.1-10;Parent=rna-XM_036165020.1;Dbxref=GeneID:231147,GenBank:XM_036165020.1,MGI:MGI:2678949;gbkey=mRNA;gene=Sh3tc1;product=SH3 domain and tetratricopeptide repeats 1%2C transcript variant X2;transcript_id=XM_036165020.1;extra_copy_number=0
CM058245.1	Liftoff	exon	38414524	38414657	.	-	.	ID=exon-XM_036165020.1-9;Parent=rna-XM_036165020.1;Dbxref=GeneID:231147,GenBank:XM_036165020.1,MGI:MGI:2678949;gbkey=mRNA;gene=Sh3tc1;product=SH3 domain and tetratricopeptide repeats 1%2C transcript variant X2;transcript_id=XM_036165020.1;extra_copy_number=0
CM058245.1	Liftoff	exon	38417726	38417921	.	-	.	ID=exon-XM_036165020.1-8;Parent=rna-XM_036165020.1;Dbxref=GeneID:231147,GenBank:XM_036165020.1,MGI:MGI:2678949;gbkey=mRNA;gene=Sh3tc1;product=SH3 domain and tetratricopeptide repeats 1%2C transcript variant X2;transcript_id=XM_036165020.1;extra_copy_number=0
CM058245.1	Liftoff	exon	38418689	38418765	.	-	.	ID=exon-XM_036165020.1-7;Parent=rna-XM_036165020.1;Dbxref=GeneID:231147,GenBank:XM_036165020.1,MGI:MGI:2678949;gbkey=mRNA;gene=Sh3tc1;product=SH3 domain and tetratricopeptide repeats 1%2C transcript variant X2;transcript_id=XM_036165020.1;extra_copy_number=0
CM058245.1	Liftoff	exon	38419772	38419982	.	-	.	ID=exon-XM_036165020.1-6;Parent=rna-XM_036165020.1;Dbxref=GeneID:231147,GenBank:XM_036165020.1,MGI:MGI:2678949;gbkey=mRNA;gene=Sh3tc1;product=SH3 domain and tetratricopeptide repeats 1%2C transcript variant X2;transcript_id=XM_036165020.1;extra_copy_number=0
CM058245.1	Liftoff	exon	38420593	38420739	.	-	.	ID=exon-XM_036165020.1-5;Parent=rna-XM_036165020.1;Dbxref=GeneID:231147,GenBank:XM_036165020.1,MGI:MGI:2678949;gbkey=mRNA;gene=Sh3tc1;product=SH3 domain and tetratricopeptide repeats 1%2C transcript variant X2;transcript_id=XM_036165020.1;extra_copy_number=0
CM058245.1	Liftoff	exon	38421934	38422039	.	-	.	ID=exon-XM_036165020.1-4;Parent=rna-XM_036165020.1;Dbxref=GeneID:231147,GenBank:XM_036165020.1,MGI:MGI:2678949;gbkey=mRNA;gene=Sh3tc1;product=SH3 domain and tetratricopeptide repeats 1%2C transcript variant X2;transcript_id=XM_036165020.1;extra_copy_number=0
CM058245.1	Liftoff	exon	38422636	38422763	.	-	.	ID=exon-XM_036165020.1-3;Parent=rna-XM_036165020.1;Dbxref=GeneID:231147,GenBank:XM_036165020.1,MGI:MGI:2678949;gbkey=mRNA;gene=Sh3tc1;product=SH3 domain and tetratricopeptide repeats 1%2C transcript variant X2;transcript_id=XM_036165020.1;extra_copy_number=0
CM058245.1	Liftoff	exon	38427577	38427807	.	-	.	ID=exon-XM_036165020.1-2;Parent=rna-XM_036165020.1;Dbxref=GeneID:231147,GenBank:XM_036165020.1,MGI:MGI:2678949;gbkey=mRNA;gene=Sh3tc1;product=SH3 domain and tetratricopeptide repeats 1%2C transcript variant X2;transcript_id=XM_036165020.1;extra_copy_number=0
CM058245.1	Liftoff	exon	38432610	38433489	.	-	.	ID=exon-XM_036165020.1-1;Parent=rna-XM_036165020.1;Dbxref=GeneID:231147,GenBank:XM_036165020.1,MGI:MGI:2678949;gbkey=mRNA;gene=Sh3tc1;product=SH3 domain and tetratricopeptide repeats 1%2C transcript variant X2;transcript_id=XM_036165020.1;extra_copy_number=0
CM058245.1	Liftoff	CDS	38400974	38401231	.	-	.	ID=cds-XP_036020913.1;Parent=rna-XM_036165020.1;Dbxref=GeneID:231147,GenBank:XP_036020913.1,MGI:MGI:2678949;Name=XP_036020913.1;gbkey=CDS;gene=Sh3tc1;product=SH3 domain and tetratricopeptide repeat-containing protein 1 isoform X2;protein_id=XP_036020913.1;extra_copy_number=0
CM058245.1	Liftoff	CDS	38403374	38403570	.	-	.	ID=cds-XP_036020913.1;Parent=rna-XM_036165020.1;Dbxref=GeneID:231147,GenBank:XP_036020913.1,MGI:MGI:2678949;Name=XP_036020913.1;gbkey=CDS;gene=Sh3tc1;product=SH3 domain and tetratricopeptide repeat-containing protein 1 isoform X2;protein_id=XP_036020913.1;extra_copy_number=0
CM058245.1	Liftoff	CDS	38403920	38404070	.	-	.	ID=cds-XP_036020913.1;Parent=rna-XM_036165020.1;Dbxref=GeneID:231147,GenBank:XP_036020913.1,MGI:MGI:2678949;Name=XP_036020913.1;gbkey=CDS;gene=Sh3tc1;product=SH3 domain and tetratricopeptide repeat-containing protein 1 isoform X2;protein_id=XP_036020913.1;extra_copy_number=0
CM058245.1	Liftoff	CDS	38404248	38404370	.	-	.	ID=cds-XP_036020913.1;Parent=rna-XM_036165020.1;Dbxref=GeneID:231147,GenBank:XP_036020913.1,MGI:MGI:2678949;Name=XP_036020913.1;gbkey=CDS;gene=Sh3tc1;product=SH3 domain and tetratricopeptide repeat-containing protein 1 isoform X2;protein_id=XP_036020913.1;extra_copy_number=0
CM058245.1	Liftoff	CDS	38405514	38405664	.	-	.	ID=cds-XP_036020913.1;Parent=rna-XM_036165020.1;Dbxref=GeneID:231147,GenBank:XP_036020913.1,MGI:MGI:2678949;Name=XP_036020913.1;gbkey=CDS;gene=Sh3tc1;product=SH3 domain and tetratricopeptide repeat-containing protein 1 isoform X2;protein_id=XP_036020913.1;extra_copy_number=0
CM058245.1	Liftoff	CDS	38407014	38407194	.	-	.	ID=cds-XP_036020913.1;Parent=rna-XM_036165020.1;Dbxref=GeneID:231147,GenBank:XP_036020913.1,MGI:MGI:2678949;Name=XP_036020913.1;gbkey=CDS;gene=Sh3tc1;product=SH3 domain and tetratricopeptide repeat-containing protein 1 isoform X2;protein_id=XP_036020913.1;extra_copy_number=0
CM058245.1	Liftoff	CDS	38409525	38411204	.	-	.	ID=cds-XP_036020913.1;Parent=rna-XM_036165020.1;Dbxref=GeneID:231147,GenBank:XP_036020913.1,MGI:MGI:2678949;Name=XP_036020913.1;gbkey=CDS;gene=Sh3tc1;product=SH3 domain and tetratricopeptide repeat-containing protein 1 isoform X2;protein_id=XP_036020913.1;extra_copy_number=0
CM058245.1	Liftoff	CDS	38413308	38413349	.	-	.	ID=cds-XP_036020913.1;Parent=rna-XM_036165020.1;Dbxref=GeneID:231147,GenBank:XP_036020913.1,MGI:MGI:2678949;Name=XP_036020913.1;gbkey=CDS;gene=Sh3tc1;product=SH3 domain and tetratricopeptide repeat-containing protein 1 isoform X2;protein_id=XP_036020913.1;extra_copy_number=0
CM058245.1	Liftoff	CDS	38414524	38414657	.	-	.	ID=cds-XP_036020913.1;Parent=rna-XM_036165020.1;Dbxref=GeneID:231147,GenBank:XP_036020913.1,MGI:MGI:2678949;Name=XP_036020913.1;gbkey=CDS;gene=Sh3tc1;product=SH3 domain and tetratricopeptide repeat-containing protein 1 isoform X2;protein_id=XP_036020913.1;extra_copy_number=0
CM058245.1	Liftoff	CDS	38417726	38417921	.	-	.	ID=cds-XP_036020913.1;Parent=rna-XM_036165020.1;Dbxref=GeneID:231147,GenBank:XP_036020913.1,MGI:MGI:2678949;Name=XP_036020913.1;gbkey=CDS;gene=Sh3tc1;product=SH3 domain and tetratricopeptide repeat-containing protein 1 isoform X2;protein_id=XP_036020913.1;extra_copy_number=0
CM058245.1	Liftoff	CDS	38418689	38418765	.	-	.	ID=cds-XP_036020913.1;Parent=rna-XM_036165020.1;Dbxref=GeneID:231147,GenBank:XP_036020913.1,MGI:MGI:2678949;Name=XP_036020913.1;gbkey=CDS;gene=Sh3tc1;product=SH3 domain and tetratricopeptide repeat-containing protein 1 isoform X2;protein_id=XP_036020913.1;extra_copy_number=0
CM058245.1	Liftoff	CDS	38419772	38419982	.	-	.	ID=cds-XP_036020913.1;Parent=rna-XM_036165020.1;Dbxref=GeneID:231147,GenBank:XP_036020913.1,MGI:MGI:2678949;Name=XP_036020913.1;gbkey=CDS;gene=Sh3tc1;product=SH3 domain and tetratricopeptide repeat-containing protein 1 isoform X2;protein_id=XP_036020913.1;extra_copy_number=0
CM058245.1	Liftoff	CDS	38420593	38420739	.	-	.	ID=cds-XP_036020913.1;Parent=rna-XM_036165020.1;Dbxref=GeneID:231147,GenBank:XP_036020913.1,MGI:MGI:2678949;Name=XP_036020913.1;gbkey=CDS;gene=Sh3tc1;product=SH3 domain and tetratricopeptide repeat-containing protein 1 isoform X2;protein_id=XP_036020913.1;extra_copy_number=0
CM058245.1	Liftoff	CDS	38421934	38422039	.	-	.	ID=cds-XP_036020913.1;Parent=rna-XM_036165020.1;Dbxref=GeneID:231147,GenBank:XP_036020913.1,MGI:MGI:2678949;Name=XP_036020913.1;gbkey=CDS;gene=Sh3tc1;product=SH3 domain and tetratricopeptide repeat-containing protein 1 isoform X2;protein_id=XP_036020913.1;extra_copy_number=0
CM058245.1	Liftoff	CDS	38422636	38422763	.	-	.	ID=cds-XP_036020913.1;Parent=rna-XM_036165020.1;Dbxref=GeneID:231147,GenBank:XP_036020913.1,MGI:MGI:2678949;Name=XP_036020913.1;gbkey=CDS;gene=Sh3tc1;product=SH3 domain and tetratricopeptide repeat-containing protein 1 isoform X2;protein_id=XP_036020913.1;extra_copy_number=0
CM058245.1	Liftoff	CDS	38427577	38427760	.	-	.	ID=cds-XP_036020913.1;Parent=rna-XM_036165020.1;Dbxref=GeneID:231147,GenBank:XP_036020913.1,MGI:MGI:2678949;Name=XP_036020913.1;gbkey=CDS;gene=Sh3tc1;product=SH3 domain and tetratricopeptide repeat-containing protein 1 isoform X2;protein_id=XP_036020913.1;extra_copy_number=0
CM058245.1	Liftoff	mRNA	38400844	38425267	.	-	.	ID=rna-XM_036165021.1;Parent=gene-Sh3tc1;Dbxref=GeneID:231147,GenBank:XM_036165021.1,MGI:MGI:2678949;Name=XM_036165021.1;gbkey=mRNA;gene=Sh3tc1;model_evidence=Supporting evidence includes similarity to: 1 mRNA%2C 141 ESTs%2C 1 Protein%2C 10 long SRA reads%2C and 100%25 coverage of the annotated genomic feature by RNAseq alignments%2C including 14 samples with support for all annotated introns;product=SH3 domain and tetratricopeptide repeats 1%2C transcript variant X3;transcript_id=XM_036165021.1;matches_ref_protein=True;valid_ORF=True;extra_copy_number=0
CM058245.1	Liftoff	exon	38400844	38401231	.	-	.	ID=exon-XM_036165021.1-15;Parent=rna-XM_036165021.1;Dbxref=GeneID:231147,GenBank:XM_036165021.1,MGI:MGI:2678949;gbkey=mRNA;gene=Sh3tc1;product=SH3 domain and tetratricopeptide repeats 1%2C transcript variant X3;transcript_id=XM_036165021.1;extra_copy_number=0
CM058245.1	Liftoff	exon	38403374	38403570	.	-	.	ID=exon-XM_036165021.1-14;Parent=rna-XM_036165021.1;Dbxref=GeneID:231147,GenBank:XM_036165021.1,MGI:MGI:2678949;gbkey=mRNA;gene=Sh3tc1;product=SH3 domain and tetratricopeptide repeats 1%2C transcript variant X3;transcript_id=XM_036165021.1;extra_copy_number=0
CM058245.1	Liftoff	exon	38403920	38404070	.	-	.	ID=exon-XM_036165021.1-13;Parent=rna-XM_036165021.1;Dbxref=GeneID:231147,GenBank:XM_036165021.1,MGI:MGI:2678949;gbkey=mRNA;gene=Sh3tc1;product=SH3 domain and tetratricopeptide repeats 1%2C transcript variant X3;transcript_id=XM_036165021.1;extra_copy_number=0
CM058245.1	Liftoff	exon	38404248	38404370	.	-	.	ID=exon-XM_036165021.1-12;Parent=rna-XM_036165021.1;Dbxref=GeneID:231147,GenBank:XM_036165021.1,MGI:MGI:2678949;gbkey=mRNA;gene=Sh3tc1;product=SH3 domain and tetratricopeptide repeats 1%2C transcript variant X3;transcript_id=XM_036165021.1;extra_copy_number=0
CM058245.1	Liftoff	exon	38405514	38405664	.	-	.	ID=exon-XM_036165021.1-11;Parent=rna-XM_036165021.1;Dbxref=GeneID:231147,GenBank:XM_036165021.1,MGI:MGI:2678949;gbkey=mRNA;gene=Sh3tc1;product=SH3 domain and tetratricopeptide repeats 1%2C transcript variant X3;transcript_id=XM_036165021.1;extra_copy_number=0
CM058245.1	Liftoff	exon	38407014	38407194	.	-	.	ID=exon-XM_036165021.1-10;Parent=rna-XM_036165021.1;Dbxref=GeneID:231147,GenBank:XM_036165021.1,MGI:MGI:2678949;gbkey=mRNA;gene=Sh3tc1;product=SH3 domain and tetratricopeptide repeats 1%2C transcript variant X3;transcript_id=XM_036165021.1;extra_copy_number=0
CM058245.1	Liftoff	exon	38409525	38411204	.	-	.	ID=exon-XM_036165021.1-9;Parent=rna-XM_036165021.1;Dbxref=GeneID:231147,GenBank:XM_036165021.1,MGI:MGI:2678949;gbkey=mRNA;gene=Sh3tc1;product=SH3 domain and tetratricopeptide repeats 1%2C transcript variant X3;transcript_id=XM_036165021.1;extra_copy_number=0
CM058245.1	Liftoff	exon	38413308	38413349	.	-	.	ID=exon-XM_036165021.1-8;Parent=rna-XM_036165021.1;Dbxref=GeneID:231147,GenBank:XM_036165021.1,MGI:MGI:2678949;gbkey=mRNA;gene=Sh3tc1;product=SH3 domain and tetratricopeptide repeats 1%2C transcript variant X3;transcript_id=XM_036165021.1;extra_copy_number=0
CM058245.1	Liftoff	exon	38414524	38414657	.	-	.	ID=exon-XM_036165021.1-7;Parent=rna-XM_036165021.1;Dbxref=GeneID:231147,GenBank:XM_036165021.1,MGI:MGI:2678949;gbkey=mRNA;gene=Sh3tc1;product=SH3 domain and tetratricopeptide repeats 1%2C transcript variant X3;transcript_id=XM_036165021.1;extra_copy_number=0
CM058245.1	Liftoff	exon	38417726	38417921	.	-	.	ID=exon-XM_036165021.1-6;Parent=rna-XM_036165021.1;Dbxref=GeneID:231147,GenBank:XM_036165021.1,MGI:MGI:2678949;gbkey=mRNA;gene=Sh3tc1;product=SH3 domain and tetratricopeptide repeats 1%2C transcript variant X3;transcript_id=XM_036165021.1;extra_copy_number=0
CM058245.1	Liftoff	exon	38418689	38418765	.	-	.	ID=exon-XM_036165021.1-5;Parent=rna-XM_036165021.1;Dbxref=GeneID:231147,GenBank:XM_036165021.1,MGI:MGI:2678949;gbkey=mRNA;gene=Sh3tc1;product=SH3 domain and tetratricopeptide repeats 1%2C transcript variant X3;transcript_id=XM_036165021.1;extra_copy_number=0
CM058245.1	Liftoff	exon	38419772	38419982	.	-	.	ID=exon-XM_036165021.1-4;Parent=rna-XM_036165021.1;Dbxref=GeneID:231147,GenBank:XM_036165021.1,MGI:MGI:2678949;gbkey=mRNA;gene=Sh3tc1;product=SH3 domain and tetratricopeptide repeats 1%2C transcript variant X3;transcript_id=XM_036165021.1;extra_copy_number=0
CM058245.1	Liftoff	exon	38420593	38420739	.	-	.	ID=exon-XM_036165021.1-3;Parent=rna-XM_036165021.1;Dbxref=GeneID:231147,GenBank:XM_036165021.1,MGI:MGI:2678949;gbkey=mRNA;gene=Sh3tc1;product=SH3 domain and tetratricopeptide repeats 1%2C transcript variant X3;transcript_id=XM_036165021.1;extra_copy_number=0
CM058245.1	Liftoff	exon	38421934	38422039	.	-	.	ID=exon-XM_036165021.1-2;Parent=rna-XM_036165021.1;Dbxref=GeneID:231147,GenBank:XM_036165021.1,MGI:MGI:2678949;gbkey=mRNA;gene=Sh3tc1;product=SH3 domain and tetratricopeptide repeats 1%2C transcript variant X3;transcript_id=XM_036165021.1;extra_copy_number=0
CM058245.1	Liftoff	exon	38425193	38425267	.	-	.	ID=exon-XM_036165021.1-1;Parent=rna-XM_036165021.1;Dbxref=GeneID:231147,GenBank:XM_036165021.1,MGI:MGI:2678949;gbkey=mRNA;gene=Sh3tc1;product=SH3 domain and tetratricopeptide repeats 1%2C transcript variant X3;transcript_id=XM_036165021.1;extra_copy_number=0
CM058245.1	Liftoff	CDS	38400974	38401231	.	-	.	ID=cds-XP_036020914.1;Parent=rna-XM_036165021.1;Dbxref=GeneID:231147,GenBank:XP_036020914.1,MGI:MGI:2678949;Name=XP_036020914.1;gbkey=CDS;gene=Sh3tc1;product=SH3 domain and tetratricopeptide repeat-containing protein 1 isoform X3;protein_id=XP_036020914.1;extra_copy_number=0
CM058245.1	Liftoff	CDS	38403374	38403570	.	-	.	ID=cds-XP_036020914.1;Parent=rna-XM_036165021.1;Dbxref=GeneID:231147,GenBank:XP_036020914.1,MGI:MGI:2678949;Name=XP_036020914.1;gbkey=CDS;gene=Sh3tc1;product=SH3 domain and tetratricopeptide repeat-containing protein 1 isoform X3;protein_id=XP_036020914.1;extra_copy_number=0
CM058245.1	Liftoff	CDS	38403920	38404070	.	-	.	ID=cds-XP_036020914.1;Parent=rna-XM_036165021.1;Dbxref=GeneID:231147,GenBank:XP_036020914.1,MGI:MGI:2678949;Name=XP_036020914.1;gbkey=CDS;gene=Sh3tc1;product=SH3 domain and tetratricopeptide repeat-containing protein 1 isoform X3;protein_id=XP_036020914.1;extra_copy_number=0
CM058245.1	Liftoff	CDS	38404248	38404370	.	-	.	ID=cds-XP_036020914.1;Parent=rna-XM_036165021.1;Dbxref=GeneID:231147,GenBank:XP_036020914.1,MGI:MGI:2678949;Name=XP_036020914.1;gbkey=CDS;gene=Sh3tc1;product=SH3 domain and tetratricopeptide repeat-containing protein 1 isoform X3;protein_id=XP_036020914.1;extra_copy_number=0
CM058245.1	Liftoff	CDS	38405514	38405664	.	-	.	ID=cds-XP_036020914.1;Parent=rna-XM_036165021.1;Dbxref=GeneID:231147,GenBank:XP_036020914.1,MGI:MGI:2678949;Name=XP_036020914.1;gbkey=CDS;gene=Sh3tc1;product=SH3 domain and tetratricopeptide repeat-containing protein 1 isoform X3;protein_id=XP_036020914.1;extra_copy_number=0
CM058245.1	Liftoff	CDS	38407014	38407194	.	-	.	ID=cds-XP_036020914.1;Parent=rna-XM_036165021.1;Dbxref=GeneID:231147,GenBank:XP_036020914.1,MGI:MGI:2678949;Name=XP_036020914.1;gbkey=CDS;gene=Sh3tc1;product=SH3 domain and tetratricopeptide repeat-containing protein 1 isoform X3;protein_id=XP_036020914.1;extra_copy_number=0
CM058245.1	Liftoff	CDS	38409525	38411204	.	-	.	ID=cds-XP_036020914.1;Parent=rna-XM_036165021.1;Dbxref=GeneID:231147,GenBank:XP_036020914.1,MGI:MGI:2678949;Name=XP_036020914.1;gbkey=CDS;gene=Sh3tc1;product=SH3 domain and tetratricopeptide repeat-containing protein 1 isoform X3;protein_id=XP_036020914.1;extra_copy_number=0
CM058245.1	Liftoff	CDS	38413308	38413349	.	-	.	ID=cds-XP_036020914.1;Parent=rna-XM_036165021.1;Dbxref=GeneID:231147,GenBank:XP_036020914.1,MGI:MGI:2678949;Name=XP_036020914.1;gbkey=CDS;gene=Sh3tc1;product=SH3 domain and tetratricopeptide repeat-containing protein 1 isoform X3;protein_id=XP_036020914.1;extra_copy_number=0
CM058245.1	Liftoff	CDS	38414524	38414657	.	-	.	ID=cds-XP_036020914.1;Parent=rna-XM_036165021.1;Dbxref=GeneID:231147,GenBank:XP_036020914.1,MGI:MGI:2678949;Name=XP_036020914.1;gbkey=CDS;gene=Sh3tc1;product=SH3 domain and tetratricopeptide repeat-containing protein 1 isoform X3;protein_id=XP_036020914.1;extra_copy_number=0
CM058245.1	Liftoff	CDS	38417726	38417921	.	-	.	ID=cds-XP_036020914.1;Parent=rna-XM_036165021.1;Dbxref=GeneID:231147,GenBank:XP_036020914.1,MGI:MGI:2678949;Name=XP_036020914.1;gbkey=CDS;gene=Sh3tc1;product=SH3 domain and tetratricopeptide repeat-containing protein 1 isoform X3;protein_id=XP_036020914.1;extra_copy_number=0
CM058245.1	Liftoff	CDS	38418689	38418765	.	-	.	ID=cds-XP_036020914.1;Parent=rna-XM_036165021.1;Dbxref=GeneID:231147,GenBank:XP_036020914.1,MGI:MGI:2678949;Name=XP_036020914.1;gbkey=CDS;gene=Sh3tc1;product=SH3 domain and tetratricopeptide repeat-containing protein 1 isoform X3;protein_id=XP_036020914.1;extra_copy_number=0
CM058245.1	Liftoff	CDS	38419772	38419982	.	-	.	ID=cds-XP_036020914.1;Parent=rna-XM_036165021.1;Dbxref=GeneID:231147,GenBank:XP_036020914.1,MGI:MGI:2678949;Name=XP_036020914.1;gbkey=CDS;gene=Sh3tc1;product=SH3 domain and tetratricopeptide repeat-containing protein 1 isoform X3;protein_id=XP_036020914.1;extra_copy_number=0
CM058245.1	Liftoff	CDS	38420593	38420650	.	-	.	ID=cds-XP_036020914.1;Parent=rna-XM_036165021.1;Dbxref=GeneID:231147,GenBank:XP_036020914.1,MGI:MGI:2678949;Name=XP_036020914.1;gbkey=CDS;gene=Sh3tc1;product=SH3 domain and tetratricopeptide repeat-containing protein 1 isoform X3;protein_id=XP_036020914.1;extra_copy_number=0
CM058245.1	Liftoff	gene	38423863	38425983	.	+	.	ID=gene-Gm31888;Dbxref=GeneID:102634261,MGI:MGI:5591047;Name=Gm31888;description=predicted gene%2C 31888;gbkey=Gene;gene=Gm31888;gene_biotype=lncRNA;coverage=1.0;sequence_ID=1.0;extra_copy_number=0;copy_num_ID=gene-Gm31888_0
CM058245.1	Liftoff	lnc_RNA	38423863	38425983	.	+	.	ID=rna-XR_001784845.2;Parent=gene-Gm31888;Dbxref=GeneID:102634261,GenBank:XR_001784845.2,MGI:MGI:5591047;Name=XR_001784845.2;gbkey=ncRNA;gene=Gm31888;model_evidence=Supporting evidence includes similarity to: 100%25 coverage of the annotated genomic feature by RNAseq alignments%2C including 4 samples with support for all annotated introns;product=predicted gene%2C 31888%2C transcript variant X2;transcript_id=XR_001784845.2;extra_copy_number=0
CM058245.1	Liftoff	exon	38423863	38423930	.	+	.	ID=exon-XR_001784845.2-1;Parent=rna-XR_001784845.2;Dbxref=GeneID:102634261,GenBank:XR_001784845.2,MGI:MGI:5591047;gbkey=ncRNA;gene=Gm31888;product=predicted gene%2C 31888%2C transcript variant X2;transcript_id=XR_001784845.2;extra_copy_number=0
CM058245.1	Liftoff	exon	38424054	38424259	.	+	.	ID=exon-XR_001784845.2-2;Parent=rna-XR_001784845.2;Dbxref=GeneID:102634261,GenBank:XR_001784845.2,MGI:MGI:5591047;gbkey=ncRNA;gene=Gm31888;product=predicted gene%2C 31888%2C transcript variant X2;transcript_id=XR_001784845.2;extra_copy_number=0
CM058245.1	Liftoff	exon	38425134	38425281	.	+	.	ID=exon-XR_001784845.2-3;Parent=rna-XR_001784845.2;Dbxref=GeneID:102634261,GenBank:XR_001784845.2,MGI:MGI:5591047;gbkey=ncRNA;gene=Gm31888;product=predicted gene%2C 31888%2C transcript variant X2;transcript_id=XR_001784845.2;extra_copy_number=0
CM058245.1	Liftoff	exon	38425376	38425983	.	+	.	ID=exon-XR_001784845.2-4;Parent=rna-XR_001784845.2;Dbxref=GeneID:102634261,GenBank:XR_001784845.2,MGI:MGI:5591047;gbkey=ncRNA;gene=Gm31888;product=predicted gene%2C 31888%2C transcript variant X2;transcript_id=XR_001784845.2;extra_copy_number=0
CM058245.1	Liftoff	lnc_RNA	38423863	38425983	.	+	.	ID=rna-XR_376876.3;Parent=gene-Gm31888;Dbxref=GeneID:102634261,GenBank:XR_376876.3,MGI:MGI:5591047;Name=XR_376876.3;gbkey=ncRNA;gene=Gm31888;model_evidence=Supporting evidence includes similarity to: 2 long SRA reads%2C and 100%25 coverage of the annotated genomic feature by RNAseq alignments%2C including 8 samples with support for all annotated introns;product=predicted gene%2C 31888%2C transcript variant X1;transcript_id=XR_376876.3;extra_copy_number=0
CM058245.1	Liftoff	exon	38423863	38423930	.	+	.	ID=exon-XR_376876.3-1;Parent=rna-XR_376876.3;Dbxref=GeneID:102634261,GenBank:XR_376876.3,MGI:MGI:5591047;gbkey=ncRNA;gene=Gm31888;product=predicted gene%2C 31888%2C transcript variant X1;transcript_id=XR_376876.3;extra_copy_number=0
CM058245.1	Liftoff	exon	38424054	38424259	.	+	.	ID=exon-XR_376876.3-2;Parent=rna-XR_376876.3;Dbxref=GeneID:102634261,GenBank:XR_376876.3,MGI:MGI:5591047;gbkey=ncRNA;gene=Gm31888;product=predicted gene%2C 31888%2C transcript variant X1;transcript_id=XR_376876.3;extra_copy_number=0
CM058245.1	Liftoff	exon	38425376	38425983	.	+	.	ID=exon-XR_376876.3-3;Parent=rna-XR_376876.3;Dbxref=GeneID:102634261,GenBank:XR_376876.3,MGI:MGI:5591047;gbkey=ncRNA;gene=Gm31888;product=predicted gene%2C 31888%2C transcript variant X1;transcript_id=XR_376876.3;extra_copy_number=0
CM058245.1	Liftoff	gene	38461519	38588647	.	+	.	ID=gene-Ablim2;Dbxref=GeneID:231148,MGI:MGI:2385758;Name=Ablim2;description=actin-binding LIM protein 2;gbkey=Gene;gene=Ablim2;gene_biotype=protein_coding;gene_synonym=C230091L11;coverage=1.0;sequence_ID=1.0;valid_ORFs=49;extra_copy_number=0;copy_num_ID=gene-Ablim2_0
CM058245.1	Liftoff	mRNA	38461519	38588641	.	+	.	ID=rna-XM_006503906.2;Parent=gene-Ablim2;Dbxref=GeneID:231148,GenBank:XM_006503906.2,MGI:MGI:2385758;Name=XM_006503906.2;gbkey=mRNA;gene=Ablim2;model_evidence=Supporting evidence includes similarity to: 16 ESTs%2C 1 Protein%2C 511 long SRA reads%2C and 100%25 coverage of the annotated genomic feature by RNAseq alignments%2C including 16 samples with support for all annotated introns;product=actin-binding LIM protein 2%2C transcript variant X2;transcript_id=XM_006503906.2;matches_ref_protein=True;valid_ORF=True;extra_copy_number=0
CM058245.1	Liftoff	exon	38461519	38461723	.	+	.	ID=exon-XM_006503906.2-1;Parent=rna-XM_006503906.2;Dbxref=GeneID:231148,GenBank:XM_006503906.2,MGI:MGI:2385758;gbkey=mRNA;gene=Ablim2;product=actin-binding LIM protein 2%2C transcript variant X2;transcript_id=XM_006503906.2;extra_copy_number=0
CM058245.1	Liftoff	exon	38502118	38502261	.	+	.	ID=exon-XM_006503906.2-2;Parent=rna-XM_006503906.2;Dbxref=GeneID:231148,GenBank:XM_006503906.2,MGI:MGI:2385758;gbkey=mRNA;gene=Ablim2;product=actin-binding LIM protein 2%2C transcript variant X2;transcript_id=XM_006503906.2;extra_copy_number=0
CM058245.1	Liftoff	exon	38506025	38506208	.	+	.	ID=exon-XM_006503906.2-3;Parent=rna-XM_006503906.2;Dbxref=GeneID:231148,GenBank:XM_006503906.2,MGI:MGI:2385758;gbkey=mRNA;gene=Ablim2;product=actin-binding LIM protein 2%2C transcript variant X2;transcript_id=XM_006503906.2;extra_copy_number=0
CM058245.1	Liftoff	exon	38510704	38510819	.	+	.	ID=exon-XM_006503906.2-4;Parent=rna-XM_006503906.2;Dbxref=GeneID:231148,GenBank:XM_006503906.2,MGI:MGI:2385758;gbkey=mRNA;gene=Ablim2;product=actin-binding LIM protein 2%2C transcript variant X2;transcript_id=XM_006503906.2;extra_copy_number=0
CM058245.1	Liftoff	exon	38512848	38512974	.	+	.	ID=exon-XM_006503906.2-5;Parent=rna-XM_006503906.2;Dbxref=GeneID:231148,GenBank:XM_006503906.2,MGI:MGI:2385758;gbkey=mRNA;gene=Ablim2;product=actin-binding LIM protein 2%2C transcript variant X2;transcript_id=XM_006503906.2;extra_copy_number=0
CM058245.1	Liftoff	exon	38515791	38515884	.	+	.	ID=exon-XM_006503906.2-6;Parent=rna-XM_006503906.2;Dbxref=GeneID:231148,GenBank:XM_006503906.2,MGI:MGI:2385758;gbkey=mRNA;gene=Ablim2;product=actin-binding LIM protein 2%2C transcript variant X2;transcript_id=XM_006503906.2;extra_copy_number=0
CM058245.1	Liftoff	exon	38527692	38527779	.	+	.	ID=exon-XM_006503906.2-7;Parent=rna-XM_006503906.2;Dbxref=GeneID:231148,GenBank:XM_006503906.2,MGI:MGI:2385758;gbkey=mRNA;gene=Ablim2;product=actin-binding LIM protein 2%2C transcript variant X2;transcript_id=XM_006503906.2;extra_copy_number=0
CM058245.1	Liftoff	exon	38531791	38531849	.	+	.	ID=exon-XM_006503906.2-8;Parent=rna-XM_006503906.2;Dbxref=GeneID:231148,GenBank:XM_006503906.2,MGI:MGI:2385758;gbkey=mRNA;gene=Ablim2;product=actin-binding LIM protein 2%2C transcript variant X2;transcript_id=XM_006503906.2;extra_copy_number=0
CM058245.1	Liftoff	exon	38535353	38535409	.	+	.	ID=exon-XM_006503906.2-9;Parent=rna-XM_006503906.2;Dbxref=GeneID:231148,GenBank:XM_006503906.2,MGI:MGI:2385758;gbkey=mRNA;gene=Ablim2;product=actin-binding LIM protein 2%2C transcript variant X2;transcript_id=XM_006503906.2;extra_copy_number=0
CM058245.1	Liftoff	exon	38536722	38536799	.	+	.	ID=exon-XM_006503906.2-10;Parent=rna-XM_006503906.2;Dbxref=GeneID:231148,GenBank:XM_006503906.2,MGI:MGI:2385758;gbkey=mRNA;gene=Ablim2;product=actin-binding LIM protein 2%2C transcript variant X2;transcript_id=XM_006503906.2;extra_copy_number=0
CM058245.1	Liftoff	exon	38540617	38540766	.	+	.	ID=exon-XM_006503906.2-11;Parent=rna-XM_006503906.2;Dbxref=GeneID:231148,GenBank:XM_006503906.2,MGI:MGI:2385758;gbkey=mRNA;gene=Ablim2;product=actin-binding LIM protein 2%2C transcript variant X2;transcript_id=XM_006503906.2;extra_copy_number=0
CM058245.1	Liftoff	exon	38543458	38543490	.	+	.	ID=exon-XM_006503906.2-12;Parent=rna-XM_006503906.2;Dbxref=GeneID:231148,GenBank:XM_006503906.2,MGI:MGI:2385758;gbkey=mRNA;gene=Ablim2;product=actin-binding LIM protein 2%2C transcript variant X2;transcript_id=XM_006503906.2;extra_copy_number=0
CM058245.1	Liftoff	exon	38544949	38545069	.	+	.	ID=exon-XM_006503906.2-13;Parent=rna-XM_006503906.2;Dbxref=GeneID:231148,GenBank:XM_006503906.2,MGI:MGI:2385758;gbkey=mRNA;gene=Ablim2;product=actin-binding LIM protein 2%2C transcript variant X2;transcript_id=XM_006503906.2;extra_copy_number=0
CM058245.1	Liftoff	exon	38546836	38546934	.	+	.	ID=exon-XM_006503906.2-14;Parent=rna-XM_006503906.2;Dbxref=GeneID:231148,GenBank:XM_006503906.2,MGI:MGI:2385758;gbkey=mRNA;gene=Ablim2;product=actin-binding LIM protein 2%2C transcript variant X2;transcript_id=XM_006503906.2;extra_copy_number=0
CM058245.1	Liftoff	exon	38552472	38552573	.	+	.	ID=exon-XM_006503906.2-15;Parent=rna-XM_006503906.2;Dbxref=GeneID:231148,GenBank:XM_006503906.2,MGI:MGI:2385758;gbkey=mRNA;gene=Ablim2;product=actin-binding LIM protein 2%2C transcript variant X2;transcript_id=XM_006503906.2;extra_copy_number=0
CM058245.1	Liftoff	exon	38553184	38553237	.	+	.	ID=exon-XM_006503906.2-16;Parent=rna-XM_006503906.2;Dbxref=GeneID:231148,GenBank:XM_006503906.2,MGI:MGI:2385758;gbkey=mRNA;gene=Ablim2;product=actin-binding LIM protein 2%2C transcript variant X2;transcript_id=XM_006503906.2;extra_copy_number=0
CM058245.1	Liftoff	exon	38559769	38559888	.	+	.	ID=exon-XM_006503906.2-17;Parent=rna-XM_006503906.2;Dbxref=GeneID:231148,GenBank:XM_006503906.2,MGI:MGI:2385758;gbkey=mRNA;gene=Ablim2;product=actin-binding LIM protein 2%2C transcript variant X2;transcript_id=XM_006503906.2;extra_copy_number=0
CM058245.1	Liftoff	exon	38560796	38560848	.	+	.	ID=exon-XM_006503906.2-18;Parent=rna-XM_006503906.2;Dbxref=GeneID:231148,GenBank:XM_006503906.2,MGI:MGI:2385758;gbkey=mRNA;gene=Ablim2;product=actin-binding LIM protein 2%2C transcript variant X2;transcript_id=XM_006503906.2;extra_copy_number=0
CM058245.1	Liftoff	exon	38561494	38561632	.	+	.	ID=exon-XM_006503906.2-19;Parent=rna-XM_006503906.2;Dbxref=GeneID:231148,GenBank:XM_006503906.2,MGI:MGI:2385758;gbkey=mRNA;gene=Ablim2;product=actin-binding LIM protein 2%2C transcript variant X2;transcript_id=XM_006503906.2;extra_copy_number=0
CM058245.1	Liftoff	exon	38570373	38570434	.	+	.	ID=exon-XM_006503906.2-20;Parent=rna-XM_006503906.2;Dbxref=GeneID:231148,GenBank:XM_006503906.2,MGI:MGI:2385758;gbkey=mRNA;gene=Ablim2;product=actin-binding LIM protein 2%2C transcript variant X2;transcript_id=XM_006503906.2;extra_copy_number=0
CM058245.1	Liftoff	exon	38576838	38576892	.	+	.	ID=exon-XM_006503906.2-21;Parent=rna-XM_006503906.2;Dbxref=GeneID:231148,GenBank:XM_006503906.2,MGI:MGI:2385758;gbkey=mRNA;gene=Ablim2;product=actin-binding LIM protein 2%2C transcript variant X2;transcript_id=XM_006503906.2;extra_copy_number=0
CM058245.1	Liftoff	exon	38578301	38578308	.	+	.	ID=exon-XM_006503906.2-22;Parent=rna-XM_006503906.2;Dbxref=GeneID:231148,GenBank:XM_006503906.2,MGI:MGI:2385758;gbkey=mRNA;gene=Ablim2;product=actin-binding LIM protein 2%2C transcript variant X2;transcript_id=XM_006503906.2;extra_copy_number=0
CM058245.1	Liftoff	exon	38578501	38578581	.	+	.	ID=exon-XM_006503906.2-23;Parent=rna-XM_006503906.2;Dbxref=GeneID:231148,GenBank:XM_006503906.2,MGI:MGI:2385758;gbkey=mRNA;gene=Ablim2;product=actin-binding LIM protein 2%2C transcript variant X2;transcript_id=XM_006503906.2;extra_copy_number=0
CM058245.1	Liftoff	exon	38586974	38588641	.	+	.	ID=exon-XM_006503906.2-24;Parent=rna-XM_006503906.2;Dbxref=GeneID:231148,GenBank:XM_006503906.2,MGI:MGI:2385758;gbkey=mRNA;gene=Ablim2;product=actin-binding LIM protein 2%2C transcript variant X2;transcript_id=XM_006503906.2;extra_copy_number=0
CM058245.1	Liftoff	CDS	38461714	38461723	.	+	.	ID=cds-XP_006503969.1;Parent=rna-XM_006503906.2;Dbxref=GeneID:231148,GenBank:XP_006503969.1,MGI:MGI:2385758;Name=XP_006503969.1;gbkey=CDS;gene=Ablim2;product=actin-binding LIM protein 2 isoform X2;protein_id=XP_006503969.1;extra_copy_number=0
CM058245.1	Liftoff	CDS	38502118	38502261	.	+	.	ID=cds-XP_006503969.1;Parent=rna-XM_006503906.2;Dbxref=GeneID:231148,GenBank:XP_006503969.1,MGI:MGI:2385758;Name=XP_006503969.1;gbkey=CDS;gene=Ablim2;product=actin-binding LIM protein 2 isoform X2;protein_id=XP_006503969.1;extra_copy_number=0
CM058245.1	Liftoff	CDS	38506025	38506208	.	+	.	ID=cds-XP_006503969.1;Parent=rna-XM_006503906.2;Dbxref=GeneID:231148,GenBank:XP_006503969.1,MGI:MGI:2385758;Name=XP_006503969.1;gbkey=CDS;gene=Ablim2;product=actin-binding LIM protein 2 isoform X2;protein_id=XP_006503969.1;extra_copy_number=0
CM058245.1	Liftoff	CDS	38510704	38510819	.	+	.	ID=cds-XP_006503969.1;Parent=rna-XM_006503906.2;Dbxref=GeneID:231148,GenBank:XP_006503969.1,MGI:MGI:2385758;Name=XP_006503969.1;gbkey=CDS;gene=Ablim2;product=actin-binding LIM protein 2 isoform X2;protein_id=XP_006503969.1;extra_copy_number=0
CM058245.1	Liftoff	CDS	38512848	38512974	.	+	.	ID=cds-XP_006503969.1;Parent=rna-XM_006503906.2;Dbxref=GeneID:231148,GenBank:XP_006503969.1,MGI:MGI:2385758;Name=XP_006503969.1;gbkey=CDS;gene=Ablim2;product=actin-binding LIM protein 2 isoform X2;protein_id=XP_006503969.1;extra_copy_number=0
CM058245.1	Liftoff	CDS	38515791	38515884	.	+	.	ID=cds-XP_006503969.1;Parent=rna-XM_006503906.2;Dbxref=GeneID:231148,GenBank:XP_006503969.1,MGI:MGI:2385758;Name=XP_006503969.1;gbkey=CDS;gene=Ablim2;product=actin-binding LIM protein 2 isoform X2;protein_id=XP_006503969.1;extra_copy_number=0
CM058245.1	Liftoff	CDS	38527692	38527779	.	+	.	ID=cds-XP_006503969.1;Parent=rna-XM_006503906.2;Dbxref=GeneID:231148,GenBank:XP_006503969.1,MGI:MGI:2385758;Name=XP_006503969.1;gbkey=CDS;gene=Ablim2;product=actin-binding LIM protein 2 isoform X2;protein_id=XP_006503969.1;extra_copy_number=0
CM058245.1	Liftoff	CDS	38531791	38531849	.	+	.	ID=cds-XP_006503969.1;Parent=rna-XM_006503906.2;Dbxref=GeneID:231148,GenBank:XP_006503969.1,MGI:MGI:2385758;Name=XP_006503969.1;gbkey=CDS;gene=Ablim2;product=actin-binding LIM protein 2 isoform X2;protein_id=XP_006503969.1;extra_copy_number=0
CM058245.1	Liftoff	CDS	38535353	38535409	.	+	.	ID=cds-XP_006503969.1;Parent=rna-XM_006503906.2;Dbxref=GeneID:231148,GenBank:XP_006503969.1,MGI:MGI:2385758;Name=XP_006503969.1;gbkey=CDS;gene=Ablim2;product=actin-binding LIM protein 2 isoform X2;protein_id=XP_006503969.1;extra_copy_number=0
CM058245.1	Liftoff	CDS	38536722	38536799	.	+	.	ID=cds-XP_006503969.1;Parent=rna-XM_006503906.2;Dbxref=GeneID:231148,GenBank:XP_006503969.1,MGI:MGI:2385758;Name=XP_006503969.1;gbkey=CDS;gene=Ablim2;product=actin-binding LIM protein 2 isoform X2;protein_id=XP_006503969.1;extra_copy_number=0
CM058245.1	Liftoff	CDS	38540617	38540766	.	+	.	ID=cds-XP_006503969.1;Parent=rna-XM_006503906.2;Dbxref=GeneID:231148,GenBank:XP_006503969.1,MGI:MGI:2385758;Name=XP_006503969.1;gbkey=CDS;gene=Ablim2;product=actin-binding LIM protein 2 isoform X2;protein_id=XP_006503969.1;extra_copy_number=0
CM058245.1	Liftoff	CDS	38543458	38543490	.	+	.	ID=cds-XP_006503969.1;Parent=rna-XM_006503906.2;Dbxref=GeneID:231148,GenBank:XP_006503969.1,MGI:MGI:2385758;Name=XP_006503969.1;gbkey=CDS;gene=Ablim2;product=actin-binding LIM protein 2 isoform X2;protein_id=XP_006503969.1;extra_copy_number=0
CM058245.1	Liftoff	CDS	38544949	38545069	.	+	.	ID=cds-XP_006503969.1;Parent=rna-XM_006503906.2;Dbxref=GeneID:231148,GenBank:XP_006503969.1,MGI:MGI:2385758;Name=XP_006503969.1;gbkey=CDS;gene=Ablim2;product=actin-binding LIM protein 2 isoform X2;protein_id=XP_006503969.1;extra_copy_number=0
CM058245.1	Liftoff	CDS	38546836	38546934	.	+	.	ID=cds-XP_006503969.1;Parent=rna-XM_006503906.2;Dbxref=GeneID:231148,GenBank:XP_006503969.1,MGI:MGI:2385758;Name=XP_006503969.1;gbkey=CDS;gene=Ablim2;product=actin-binding LIM protein 2 isoform X2;protein_id=XP_006503969.1;extra_copy_number=0
CM058245.1	Liftoff	CDS	38552472	38552573	.	+	.	ID=cds-XP_006503969.1;Parent=rna-XM_006503906.2;Dbxref=GeneID:231148,GenBank:XP_006503969.1,MGI:MGI:2385758;Name=XP_006503969.1;gbkey=CDS;gene=Ablim2;product=actin-binding LIM protein 2 isoform X2;protein_id=XP_006503969.1;extra_copy_number=0
CM058245.1	Liftoff	CDS	38553184	38553237	.	+	.	ID=cds-XP_006503969.1;Parent=rna-XM_006503906.2;Dbxref=GeneID:231148,GenBank:XP_006503969.1,MGI:MGI:2385758;Name=XP_006503969.1;gbkey=CDS;gene=Ablim2;product=actin-binding LIM protein 2 isoform X2;protein_id=XP_006503969.1;extra_copy_number=0
CM058245.1	Liftoff	CDS	38559769	38559888	.	+	.	ID=cds-XP_006503969.1;Parent=rna-XM_006503906.2;Dbxref=GeneID:231148,GenBank:XP_006503969.1,MGI:MGI:2385758;Name=XP_006503969.1;gbkey=CDS;gene=Ablim2;product=actin-binding LIM protein 2 isoform X2;protein_id=XP_006503969.1;extra_copy_number=0
CM058245.1	Liftoff	CDS	38560796	38560848	.	+	.	ID=cds-XP_006503969.1;Parent=rna-XM_006503906.2;Dbxref=GeneID:231148,GenBank:XP_006503969.1,MGI:MGI:2385758;Name=XP_006503969.1;gbkey=CDS;gene=Ablim2;product=actin-binding LIM protein 2 isoform X2;protein_id=XP_006503969.1;extra_copy_number=0
CM058245.1	Liftoff	CDS	38561494	38561632	.	+	.	ID=cds-XP_006503969.1;Parent=rna-XM_006503906.2;Dbxref=GeneID:231148,GenBank:XP_006503969.1,MGI:MGI:2385758;Name=XP_006503969.1;gbkey=CDS;gene=Ablim2;product=actin-binding LIM protein 2 isoform X2;protein_id=XP_006503969.1;extra_copy_number=0
CM058245.1	Liftoff	CDS	38570373	38570434	.	+	.	ID=cds-XP_006503969.1;Parent=rna-XM_006503906.2;Dbxref=GeneID:231148,GenBank:XP_006503969.1,MGI:MGI:2385758;Name=XP_006503969.1;gbkey=CDS;gene=Ablim2;product=actin-binding LIM protein 2 isoform X2;protein_id=XP_006503969.1;extra_copy_number=0
CM058245.1	Liftoff	CDS	38576838	38576892	.	+	.	ID=cds-XP_006503969.1;Parent=rna-XM_006503906.2;Dbxref=GeneID:231148,GenBank:XP_006503969.1,MGI:MGI:2385758;Name=XP_006503969.1;gbkey=CDS;gene=Ablim2;product=actin-binding LIM protein 2 isoform X2;protein_id=XP_006503969.1;extra_copy_number=0
CM058245.1	Liftoff	CDS	38578301	38578308	.	+	.	ID=cds-XP_006503969.1;Parent=rna-XM_006503906.2;Dbxref=GeneID:231148,GenBank:XP_006503969.1,MGI:MGI:2385758;Name=XP_006503969.1;gbkey=CDS;gene=Ablim2;product=actin-binding LIM protein 2 isoform X2;protein_id=XP_006503969.1;extra_copy_number=0
CM058245.1	Liftoff	CDS	38578501	38578581	.	+	.	ID=cds-XP_006503969.1;Parent=rna-XM_006503906.2;Dbxref=GeneID:231148,GenBank:XP_006503969.1,MGI:MGI:2385758;Name=XP_006503969.1;gbkey=CDS;gene=Ablim2;product=actin-binding LIM protein 2 isoform X2;protein_id=XP_006503969.1;extra_copy_number=0
CM058245.1	Liftoff	CDS	38586974	38587087	.	+	.	ID=cds-XP_006503969.1;Parent=rna-XM_006503906.2;Dbxref=GeneID:231148,GenBank:XP_006503969.1,MGI:MGI:2385758;Name=XP_006503969.1;gbkey=CDS;gene=Ablim2;product=actin-binding LIM protein 2 isoform X2;protein_id=XP_006503969.1;extra_copy_number=0
CM058245.1	Liftoff	mRNA	38461519	38588641	.	+	.	ID=rna-XM_006503907.2;Parent=gene-Ablim2;Dbxref=GeneID:231148,GenBank:XM_006503907.2,MGI:MGI:2385758;Name=XM_006503907.2;gbkey=mRNA;gene=Ablim2;model_evidence=Supporting evidence includes similarity to: 16 ESTs%2C 1 Protein%2C 473 long SRA reads%2C and 100%25 coverage of the annotated genomic feature by RNAseq alignments%2C including 20 samples with support for all annotated introns;product=actin-binding LIM protein 2%2C transcript variant X4;transcript_id=XM_006503907.2;matches_ref_protein=True;valid_ORF=True;extra_copy_number=0
CM058245.1	Liftoff	exon	38461519	38461723	.	+	.	ID=exon-XM_006503907.2-1;Parent=rna-XM_006503907.2;Dbxref=GeneID:231148,GenBank:XM_006503907.2,MGI:MGI:2385758;gbkey=mRNA;gene=Ablim2;product=actin-binding LIM protein 2%2C transcript variant X4;transcript_id=XM_006503907.2;extra_copy_number=0
CM058245.1	Liftoff	exon	38502118	38502261	.	+	.	ID=exon-XM_006503907.2-2;Parent=rna-XM_006503907.2;Dbxref=GeneID:231148,GenBank:XM_006503907.2,MGI:MGI:2385758;gbkey=mRNA;gene=Ablim2;product=actin-binding LIM protein 2%2C transcript variant X4;transcript_id=XM_006503907.2;extra_copy_number=0
CM058245.1	Liftoff	exon	38506025	38506208	.	+	.	ID=exon-XM_006503907.2-3;Parent=rna-XM_006503907.2;Dbxref=GeneID:231148,GenBank:XM_006503907.2,MGI:MGI:2385758;gbkey=mRNA;gene=Ablim2;product=actin-binding LIM protein 2%2C transcript variant X4;transcript_id=XM_006503907.2;extra_copy_number=0
CM058245.1	Liftoff	exon	38510704	38510819	.	+	.	ID=exon-XM_006503907.2-4;Parent=rna-XM_006503907.2;Dbxref=GeneID:231148,GenBank:XM_006503907.2,MGI:MGI:2385758;gbkey=mRNA;gene=Ablim2;product=actin-binding LIM protein 2%2C transcript variant X4;transcript_id=XM_006503907.2;extra_copy_number=0
CM058245.1	Liftoff	exon	38512848	38512974	.	+	.	ID=exon-XM_006503907.2-5;Parent=rna-XM_006503907.2;Dbxref=GeneID:231148,GenBank:XM_006503907.2,MGI:MGI:2385758;gbkey=mRNA;gene=Ablim2;product=actin-binding LIM protein 2%2C transcript variant X4;transcript_id=XM_006503907.2;extra_copy_number=0
CM058245.1	Liftoff	exon	38515791	38515884	.	+	.	ID=exon-XM_006503907.2-6;Parent=rna-XM_006503907.2;Dbxref=GeneID:231148,GenBank:XM_006503907.2,MGI:MGI:2385758;gbkey=mRNA;gene=Ablim2;product=actin-binding LIM protein 2%2C transcript variant X4;transcript_id=XM_006503907.2;extra_copy_number=0
CM058245.1	Liftoff	exon	38527692	38527779	.	+	.	ID=exon-XM_006503907.2-7;Parent=rna-XM_006503907.2;Dbxref=GeneID:231148,GenBank:XM_006503907.2,MGI:MGI:2385758;gbkey=mRNA;gene=Ablim2;product=actin-binding LIM protein 2%2C transcript variant X4;transcript_id=XM_006503907.2;extra_copy_number=0
CM058245.1	Liftoff	exon	38531791	38531849	.	+	.	ID=exon-XM_006503907.2-8;Parent=rna-XM_006503907.2;Dbxref=GeneID:231148,GenBank:XM_006503907.2,MGI:MGI:2385758;gbkey=mRNA;gene=Ablim2;product=actin-binding LIM protein 2%2C transcript variant X4;transcript_id=XM_006503907.2;extra_copy_number=0
CM058245.1	Liftoff	exon	38535353	38535409	.	+	.	ID=exon-XM_006503907.2-9;Parent=rna-XM_006503907.2;Dbxref=GeneID:231148,GenBank:XM_006503907.2,MGI:MGI:2385758;gbkey=mRNA;gene=Ablim2;product=actin-binding LIM protein 2%2C transcript variant X4;transcript_id=XM_006503907.2;extra_copy_number=0
CM058245.1	Liftoff	exon	38536722	38536799	.	+	.	ID=exon-XM_006503907.2-10;Parent=rna-XM_006503907.2;Dbxref=GeneID:231148,GenBank:XM_006503907.2,MGI:MGI:2385758;gbkey=mRNA;gene=Ablim2;product=actin-binding LIM protein 2%2C transcript variant X4;transcript_id=XM_006503907.2;extra_copy_number=0
CM058245.1	Liftoff	exon	38540617	38540766	.	+	.	ID=exon-XM_006503907.2-11;Parent=rna-XM_006503907.2;Dbxref=GeneID:231148,GenBank:XM_006503907.2,MGI:MGI:2385758;gbkey=mRNA;gene=Ablim2;product=actin-binding LIM protein 2%2C transcript variant X4;transcript_id=XM_006503907.2;extra_copy_number=0
CM058245.1	Liftoff	exon	38544949	38545069	.	+	.	ID=exon-XM_006503907.2-12;Parent=rna-XM_006503907.2;Dbxref=GeneID:231148,GenBank:XM_006503907.2,MGI:MGI:2385758;gbkey=mRNA;gene=Ablim2;product=actin-binding LIM protein 2%2C transcript variant X4;transcript_id=XM_006503907.2;extra_copy_number=0
CM058245.1	Liftoff	exon	38546836	38546934	.	+	.	ID=exon-XM_006503907.2-13;Parent=rna-XM_006503907.2;Dbxref=GeneID:231148,GenBank:XM_006503907.2,MGI:MGI:2385758;gbkey=mRNA;gene=Ablim2;product=actin-binding LIM protein 2%2C transcript variant X4;transcript_id=XM_006503907.2;extra_copy_number=0
CM058245.1	Liftoff	exon	38552472	38552573	.	+	.	ID=exon-XM_006503907.2-14;Parent=rna-XM_006503907.2;Dbxref=GeneID:231148,GenBank:XM_006503907.2,MGI:MGI:2385758;gbkey=mRNA;gene=Ablim2;product=actin-binding LIM protein 2%2C transcript variant X4;transcript_id=XM_006503907.2;extra_copy_number=0
CM058245.1	Liftoff	exon	38553184	38553237	.	+	.	ID=exon-XM_006503907.2-15;Parent=rna-XM_006503907.2;Dbxref=GeneID:231148,GenBank:XM_006503907.2,MGI:MGI:2385758;gbkey=mRNA;gene=Ablim2;product=actin-binding LIM protein 2%2C transcript variant X4;transcript_id=XM_006503907.2;extra_copy_number=0
CM058245.1	Liftoff	exon	38559769	38559888	.	+	.	ID=exon-XM_006503907.2-16;Parent=rna-XM_006503907.2;Dbxref=GeneID:231148,GenBank:XM_006503907.2,MGI:MGI:2385758;gbkey=mRNA;gene=Ablim2;product=actin-binding LIM protein 2%2C transcript variant X4;transcript_id=XM_006503907.2;extra_copy_number=0
CM058245.1	Liftoff	exon	38560796	38560848	.	+	.	ID=exon-XM_006503907.2-17;Parent=rna-XM_006503907.2;Dbxref=GeneID:231148,GenBank:XM_006503907.2,MGI:MGI:2385758;gbkey=mRNA;gene=Ablim2;product=actin-binding LIM protein 2%2C transcript variant X4;transcript_id=XM_006503907.2;extra_copy_number=0
CM058245.1	Liftoff	exon	38561494	38561632	.	+	.	ID=exon-XM_006503907.2-18;Parent=rna-XM_006503907.2;Dbxref=GeneID:231148,GenBank:XM_006503907.2,MGI:MGI:2385758;gbkey=mRNA;gene=Ablim2;product=actin-binding LIM protein 2%2C transcript variant X4;transcript_id=XM_006503907.2;extra_copy_number=0
CM058245.1	Liftoff	exon	38570373	38570434	.	+	.	ID=exon-XM_006503907.2-19;Parent=rna-XM_006503907.2;Dbxref=GeneID:231148,GenBank:XM_006503907.2,MGI:MGI:2385758;gbkey=mRNA;gene=Ablim2;product=actin-binding LIM protein 2%2C transcript variant X4;transcript_id=XM_006503907.2;extra_copy_number=0
CM058245.1	Liftoff	exon	38576838	38576892	.	+	.	ID=exon-XM_006503907.2-20;Parent=rna-XM_006503907.2;Dbxref=GeneID:231148,GenBank:XM_006503907.2,MGI:MGI:2385758;gbkey=mRNA;gene=Ablim2;product=actin-binding LIM protein 2%2C transcript variant X4;transcript_id=XM_006503907.2;extra_copy_number=0
CM058245.1	Liftoff	exon	38578301	38578308	.	+	.	ID=exon-XM_006503907.2-21;Parent=rna-XM_006503907.2;Dbxref=GeneID:231148,GenBank:XM_006503907.2,MGI:MGI:2385758;gbkey=mRNA;gene=Ablim2;product=actin-binding LIM protein 2%2C transcript variant X4;transcript_id=XM_006503907.2;extra_copy_number=0
CM058245.1	Liftoff	exon	38578501	38578581	.	+	.	ID=exon-XM_006503907.2-22;Parent=rna-XM_006503907.2;Dbxref=GeneID:231148,GenBank:XM_006503907.2,MGI:MGI:2385758;gbkey=mRNA;gene=Ablim2;product=actin-binding LIM protein 2%2C transcript variant X4;transcript_id=XM_006503907.2;extra_copy_number=0
CM058245.1	Liftoff	exon	38586974	38588641	.	+	.	ID=exon-XM_006503907.2-23;Parent=rna-XM_006503907.2;Dbxref=GeneID:231148,GenBank:XM_006503907.2,MGI:MGI:2385758;gbkey=mRNA;gene=Ablim2;product=actin-binding LIM protein 2%2C transcript variant X4;transcript_id=XM_006503907.2;extra_copy_number=0
CM058245.1	Liftoff	CDS	38461714	38461723	.	+	.	ID=cds-XP_006503970.1;Parent=rna-XM_006503907.2;Dbxref=GeneID:231148,GenBank:XP_006503970.1,MGI:MGI:2385758;Name=XP_006503970.1;gbkey=CDS;gene=Ablim2;product=actin-binding LIM protein 2 isoform X4;protein_id=XP_006503970.1;extra_copy_number=0
CM058245.1	Liftoff	CDS	38502118	38502261	.	+	.	ID=cds-XP_006503970.1;Parent=rna-XM_006503907.2;Dbxref=GeneID:231148,GenBank:XP_006503970.1,MGI:MGI:2385758;Name=XP_006503970.1;gbkey=CDS;gene=Ablim2;product=actin-binding LIM protein 2 isoform X4;protein_id=XP_006503970.1;extra_copy_number=0
CM058245.1	Liftoff	CDS	38506025	38506208	.	+	.	ID=cds-XP_006503970.1;Parent=rna-XM_006503907.2;Dbxref=GeneID:231148,GenBank:XP_006503970.1,MGI:MGI:2385758;Name=XP_006503970.1;gbkey=CDS;gene=Ablim2;product=actin-binding LIM protein 2 isoform X4;protein_id=XP_006503970.1;extra_copy_number=0
CM058245.1	Liftoff	CDS	38510704	38510819	.	+	.	ID=cds-XP_006503970.1;Parent=rna-XM_006503907.2;Dbxref=GeneID:231148,GenBank:XP_006503970.1,MGI:MGI:2385758;Name=XP_006503970.1;gbkey=CDS;gene=Ablim2;product=actin-binding LIM protein 2 isoform X4;protein_id=XP_006503970.1;extra_copy_number=0
CM058245.1	Liftoff	CDS	38512848	38512974	.	+	.	ID=cds-XP_006503970.1;Parent=rna-XM_006503907.2;Dbxref=GeneID:231148,GenBank:XP_006503970.1,MGI:MGI:2385758;Name=XP_006503970.1;gbkey=CDS;gene=Ablim2;product=actin-binding LIM protein 2 isoform X4;protein_id=XP_006503970.1;extra_copy_number=0
CM058245.1	Liftoff	CDS	38515791	38515884	.	+	.	ID=cds-XP_006503970.1;Parent=rna-XM_006503907.2;Dbxref=GeneID:231148,GenBank:XP_006503970.1,MGI:MGI:2385758;Name=XP_006503970.1;gbkey=CDS;gene=Ablim2;product=actin-binding LIM protein 2 isoform X4;protein_id=XP_006503970.1;extra_copy_number=0
CM058245.1	Liftoff	CDS	38527692	38527779	.	+	.	ID=cds-XP_006503970.1;Parent=rna-XM_006503907.2;Dbxref=GeneID:231148,GenBank:XP_006503970.1,MGI:MGI:2385758;Name=XP_006503970.1;gbkey=CDS;gene=Ablim2;product=actin-binding LIM protein 2 isoform X4;protein_id=XP_006503970.1;extra_copy_number=0
CM058245.1	Liftoff	CDS	38531791	38531849	.	+	.	ID=cds-XP_006503970.1;Parent=rna-XM_006503907.2;Dbxref=GeneID:231148,GenBank:XP_006503970.1,MGI:MGI:2385758;Name=XP_006503970.1;gbkey=CDS;gene=Ablim2;product=actin-binding LIM protein 2 isoform X4;protein_id=XP_006503970.1;extra_copy_number=0
CM058245.1	Liftoff	CDS	38535353	38535409	.	+	.	ID=cds-XP_006503970.1;Parent=rna-XM_006503907.2;Dbxref=GeneID:231148,GenBank:XP_006503970.1,MGI:MGI:2385758;Name=XP_006503970.1;gbkey=CDS;gene=Ablim2;product=actin-binding LIM protein 2 isoform X4;protein_id=XP_006503970.1;extra_copy_number=0
CM058245.1	Liftoff	CDS	38536722	38536799	.	+	.	ID=cds-XP_006503970.1;Parent=rna-XM_006503907.2;Dbxref=GeneID:231148,GenBank:XP_006503970.1,MGI:MGI:2385758;Name=XP_006503970.1;gbkey=CDS;gene=Ablim2;product=actin-binding LIM protein 2 isoform X4;protein_id=XP_006503970.1;extra_copy_number=0
CM058245.1	Liftoff	CDS	38540617	38540766	.	+	.	ID=cds-XP_006503970.1;Parent=rna-XM_006503907.2;Dbxref=GeneID:231148,GenBank:XP_006503970.1,MGI:MGI:2385758;Name=XP_006503970.1;gbkey=CDS;gene=Ablim2;product=actin-binding LIM protein 2 isoform X4;protein_id=XP_006503970.1;extra_copy_number=0
CM058245.1	Liftoff	CDS	38544949	38545069	.	+	.	ID=cds-XP_006503970.1;Parent=rna-XM_006503907.2;Dbxref=GeneID:231148,GenBank:XP_006503970.1,MGI:MGI:2385758;Name=XP_006503970.1;gbkey=CDS;gene=Ablim2;product=actin-binding LIM protein 2 isoform X4;protein_id=XP_006503970.1;extra_copy_number=0
CM058245.1	Liftoff	CDS	38546836	38546934	.	+	.	ID=cds-XP_006503970.1;Parent=rna-XM_006503907.2;Dbxref=GeneID:231148,GenBank:XP_006503970.1,MGI:MGI:2385758;Name=XP_006503970.1;gbkey=CDS;gene=Ablim2;product=actin-binding LIM protein 2 isoform X4;protein_id=XP_006503970.1;extra_copy_number=0
CM058245.1	Liftoff	CDS	38552472	38552573	.	+	.	ID=cds-XP_006503970.1;Parent=rna-XM_006503907.2;Dbxref=GeneID:231148,GenBank:XP_006503970.1,MGI:MGI:2385758;Name=XP_006503970.1;gbkey=CDS;gene=Ablim2;product=actin-binding LIM protein 2 isoform X4;protein_id=XP_006503970.1;extra_copy_number=0
CM058245.1	Liftoff	CDS	38553184	38553237	.	+	.	ID=cds-XP_006503970.1;Parent=rna-XM_006503907.2;Dbxref=GeneID:231148,GenBank:XP_006503970.1,MGI:MGI:2385758;Name=XP_006503970.1;gbkey=CDS;gene=Ablim2;product=actin-binding LIM protein 2 isoform X4;protein_id=XP_006503970.1;extra_copy_number=0
CM058245.1	Liftoff	CDS	38559769	38559888	.	+	.	ID=cds-XP_006503970.1;Parent=rna-XM_006503907.2;Dbxref=GeneID:231148,GenBank:XP_006503970.1,MGI:MGI:2385758;Name=XP_006503970.1;gbkey=CDS;gene=Ablim2;product=actin-binding LIM protein 2 isoform X4;protein_id=XP_006503970.1;extra_copy_number=0
CM058245.1	Liftoff	CDS	38560796	38560848	.	+	.	ID=cds-XP_006503970.1;Parent=rna-XM_006503907.2;Dbxref=GeneID:231148,GenBank:XP_006503970.1,MGI:MGI:2385758;Name=XP_006503970.1;gbkey=CDS;gene=Ablim2;product=actin-binding LIM protein 2 isoform X4;protein_id=XP_006503970.1;extra_copy_number=0
CM058245.1	Liftoff	CDS	38561494	38561632	.	+	.	ID=cds-XP_006503970.1;Parent=rna-XM_006503907.2;Dbxref=GeneID:231148,GenBank:XP_006503970.1,MGI:MGI:2385758;Name=XP_006503970.1;gbkey=CDS;gene=Ablim2;product=actin-binding LIM protein 2 isoform X4;protein_id=XP_006503970.1;extra_copy_number=0
CM058245.1	Liftoff	CDS	38570373	38570434	.	+	.	ID=cds-XP_006503970.1;Parent=rna-XM_006503907.2;Dbxref=GeneID:231148,GenBank:XP_006503970.1,MGI:MGI:2385758;Name=XP_006503970.1;gbkey=CDS;gene=Ablim2;product=actin-binding LIM protein 2 isoform X4;protein_id=XP_006503970.1;extra_copy_number=0
CM058245.1	Liftoff	CDS	38576838	38576892	.	+	.	ID=cds-XP_006503970.1;Parent=rna-XM_006503907.2;Dbxref=GeneID:231148,GenBank:XP_006503970.1,MGI:MGI:2385758;Name=XP_006503970.1;gbkey=CDS;gene=Ablim2;product=actin-binding LIM protein 2 isoform X4;protein_id=XP_006503970.1;extra_copy_number=0
CM058245.1	Liftoff	CDS	38578301	38578308	.	+	.	ID=cds-XP_006503970.1;Parent=rna-XM_006503907.2;Dbxref=GeneID:231148,GenBank:XP_006503970.1,MGI:MGI:2385758;Name=XP_006503970.1;gbkey=CDS;gene=Ablim2;product=actin-binding LIM protein 2 isoform X4;protein_id=XP_006503970.1;extra_copy_number=0
CM058245.1	Liftoff	CDS	38578501	38578581	.	+	.	ID=cds-XP_006503970.1;Parent=rna-XM_006503907.2;Dbxref=GeneID:231148,GenBank:XP_006503970.1,MGI:MGI:2385758;Name=XP_006503970.1;gbkey=CDS;gene=Ablim2;product=actin-binding LIM protein 2 isoform X4;protein_id=XP_006503970.1;extra_copy_number=0
CM058245.1	Liftoff	CDS	38586974	38587087	.	+	.	ID=cds-XP_006503970.1;Parent=rna-XM_006503907.2;Dbxref=GeneID:231148,GenBank:XP_006503970.1,MGI:MGI:2385758;Name=XP_006503970.1;gbkey=CDS;gene=Ablim2;product=actin-binding LIM protein 2 isoform X4;protein_id=XP_006503970.1;extra_copy_number=0
CM058245.1	Liftoff	mRNA	38461519	38588641	.	+	.	ID=rna-XM_006503908.2;Parent=gene-Ablim2;Dbxref=GeneID:231148,GenBank:XM_006503908.2,MGI:MGI:2385758;Name=XM_006503908.2;gbkey=mRNA;gene=Ablim2;model_evidence=Supporting evidence includes similarity to: 18 ESTs%2C 1 Protein%2C 506 long SRA reads%2C and 100%25 coverage of the annotated genomic feature by RNAseq alignments%2C including 16 samples with support for all annotated introns;product=actin-binding LIM protein 2%2C transcript variant X6;transcript_id=XM_006503908.2;matches_ref_protein=True;valid_ORF=True;extra_copy_number=0
CM058245.1	Liftoff	exon	38461519	38461723	.	+	.	ID=exon-XM_006503908.2-1;Parent=rna-XM_006503908.2;Dbxref=GeneID:231148,GenBank:XM_006503908.2,MGI:MGI:2385758;gbkey=mRNA;gene=Ablim2;product=actin-binding LIM protein 2%2C transcript variant X6;transcript_id=XM_006503908.2;extra_copy_number=0
CM058245.1	Liftoff	exon	38502118	38502261	.	+	.	ID=exon-XM_006503908.2-2;Parent=rna-XM_006503908.2;Dbxref=GeneID:231148,GenBank:XM_006503908.2,MGI:MGI:2385758;gbkey=mRNA;gene=Ablim2;product=actin-binding LIM protein 2%2C transcript variant X6;transcript_id=XM_006503908.2;extra_copy_number=0
CM058245.1	Liftoff	exon	38506025	38506208	.	+	.	ID=exon-XM_006503908.2-3;Parent=rna-XM_006503908.2;Dbxref=GeneID:231148,GenBank:XM_006503908.2,MGI:MGI:2385758;gbkey=mRNA;gene=Ablim2;product=actin-binding LIM protein 2%2C transcript variant X6;transcript_id=XM_006503908.2;extra_copy_number=0
CM058245.1	Liftoff	exon	38510704	38510819	.	+	.	ID=exon-XM_006503908.2-4;Parent=rna-XM_006503908.2;Dbxref=GeneID:231148,GenBank:XM_006503908.2,MGI:MGI:2385758;gbkey=mRNA;gene=Ablim2;product=actin-binding LIM protein 2%2C transcript variant X6;transcript_id=XM_006503908.2;extra_copy_number=0
CM058245.1	Liftoff	exon	38512848	38512974	.	+	.	ID=exon-XM_006503908.2-5;Parent=rna-XM_006503908.2;Dbxref=GeneID:231148,GenBank:XM_006503908.2,MGI:MGI:2385758;gbkey=mRNA;gene=Ablim2;product=actin-binding LIM protein 2%2C transcript variant X6;transcript_id=XM_006503908.2;extra_copy_number=0
CM058245.1	Liftoff	exon	38515791	38515884	.	+	.	ID=exon-XM_006503908.2-6;Parent=rna-XM_006503908.2;Dbxref=GeneID:231148,GenBank:XM_006503908.2,MGI:MGI:2385758;gbkey=mRNA;gene=Ablim2;product=actin-binding LIM protein 2%2C transcript variant X6;transcript_id=XM_006503908.2;extra_copy_number=0
CM058245.1	Liftoff	exon	38527692	38527779	.	+	.	ID=exon-XM_006503908.2-7;Parent=rna-XM_006503908.2;Dbxref=GeneID:231148,GenBank:XM_006503908.2,MGI:MGI:2385758;gbkey=mRNA;gene=Ablim2;product=actin-binding LIM protein 2%2C transcript variant X6;transcript_id=XM_006503908.2;extra_copy_number=0
CM058245.1	Liftoff	exon	38531791	38531849	.	+	.	ID=exon-XM_006503908.2-8;Parent=rna-XM_006503908.2;Dbxref=GeneID:231148,GenBank:XM_006503908.2,MGI:MGI:2385758;gbkey=mRNA;gene=Ablim2;product=actin-binding LIM protein 2%2C transcript variant X6;transcript_id=XM_006503908.2;extra_copy_number=0
CM058245.1	Liftoff	exon	38536722	38536799	.	+	.	ID=exon-XM_006503908.2-9;Parent=rna-XM_006503908.2;Dbxref=GeneID:231148,GenBank:XM_006503908.2,MGI:MGI:2385758;gbkey=mRNA;gene=Ablim2;product=actin-binding LIM protein 2%2C transcript variant X6;transcript_id=XM_006503908.2;extra_copy_number=0
CM058245.1	Liftoff	exon	38540617	38540766	.	+	.	ID=exon-XM_006503908.2-10;Parent=rna-XM_006503908.2;Dbxref=GeneID:231148,GenBank:XM_006503908.2,MGI:MGI:2385758;gbkey=mRNA;gene=Ablim2;product=actin-binding LIM protein 2%2C transcript variant X6;transcript_id=XM_006503908.2;extra_copy_number=0
CM058245.1	Liftoff	exon	38543458	38543490	.	+	.	ID=exon-XM_006503908.2-11;Parent=rna-XM_006503908.2;Dbxref=GeneID:231148,GenBank:XM_006503908.2,MGI:MGI:2385758;gbkey=mRNA;gene=Ablim2;product=actin-binding LIM protein 2%2C transcript variant X6;transcript_id=XM_006503908.2;extra_copy_number=0
CM058245.1	Liftoff	exon	38544949	38545069	.	+	.	ID=exon-XM_006503908.2-12;Parent=rna-XM_006503908.2;Dbxref=GeneID:231148,GenBank:XM_006503908.2,MGI:MGI:2385758;gbkey=mRNA;gene=Ablim2;product=actin-binding LIM protein 2%2C transcript variant X6;transcript_id=XM_006503908.2;extra_copy_number=0
CM058245.1	Liftoff	exon	38546836	38546934	.	+	.	ID=exon-XM_006503908.2-13;Parent=rna-XM_006503908.2;Dbxref=GeneID:231148,GenBank:XM_006503908.2,MGI:MGI:2385758;gbkey=mRNA;gene=Ablim2;product=actin-binding LIM protein 2%2C transcript variant X6;transcript_id=XM_006503908.2;extra_copy_number=0
CM058245.1	Liftoff	exon	38552472	38552573	.	+	.	ID=exon-XM_006503908.2-14;Parent=rna-XM_006503908.2;Dbxref=GeneID:231148,GenBank:XM_006503908.2,MGI:MGI:2385758;gbkey=mRNA;gene=Ablim2;product=actin-binding LIM protein 2%2C transcript variant X6;transcript_id=XM_006503908.2;extra_copy_number=0
CM058245.1	Liftoff	exon	38553184	38553237	.	+	.	ID=exon-XM_006503908.2-15;Parent=rna-XM_006503908.2;Dbxref=GeneID:231148,GenBank:XM_006503908.2,MGI:MGI:2385758;gbkey=mRNA;gene=Ablim2;product=actin-binding LIM protein 2%2C transcript variant X6;transcript_id=XM_006503908.2;extra_copy_number=0
CM058245.1	Liftoff	exon	38559769	38559888	.	+	.	ID=exon-XM_006503908.2-16;Parent=rna-XM_006503908.2;Dbxref=GeneID:231148,GenBank:XM_006503908.2,MGI:MGI:2385758;gbkey=mRNA;gene=Ablim2;product=actin-binding LIM protein 2%2C transcript variant X6;transcript_id=XM_006503908.2;extra_copy_number=0
CM058245.1	Liftoff	exon	38560796	38560848	.	+	.	ID=exon-XM_006503908.2-17;Parent=rna-XM_006503908.2;Dbxref=GeneID:231148,GenBank:XM_006503908.2,MGI:MGI:2385758;gbkey=mRNA;gene=Ablim2;product=actin-binding LIM protein 2%2C transcript variant X6;transcript_id=XM_006503908.2;extra_copy_number=0
CM058245.1	Liftoff	exon	38561494	38561632	.	+	.	ID=exon-XM_006503908.2-18;Parent=rna-XM_006503908.2;Dbxref=GeneID:231148,GenBank:XM_006503908.2,MGI:MGI:2385758;gbkey=mRNA;gene=Ablim2;product=actin-binding LIM protein 2%2C transcript variant X6;transcript_id=XM_006503908.2;extra_copy_number=0
CM058245.1	Liftoff	exon	38570373	38570434	.	+	.	ID=exon-XM_006503908.2-19;Parent=rna-XM_006503908.2;Dbxref=GeneID:231148,GenBank:XM_006503908.2,MGI:MGI:2385758;gbkey=mRNA;gene=Ablim2;product=actin-binding LIM protein 2%2C transcript variant X6;transcript_id=XM_006503908.2;extra_copy_number=0
CM058245.1	Liftoff	exon	38576838	38576892	.	+	.	ID=exon-XM_006503908.2-20;Parent=rna-XM_006503908.2;Dbxref=GeneID:231148,GenBank:XM_006503908.2,MGI:MGI:2385758;gbkey=mRNA;gene=Ablim2;product=actin-binding LIM protein 2%2C transcript variant X6;transcript_id=XM_006503908.2;extra_copy_number=0
CM058245.1	Liftoff	exon	38578301	38578308	.	+	.	ID=exon-XM_006503908.2-21;Parent=rna-XM_006503908.2;Dbxref=GeneID:231148,GenBank:XM_006503908.2,MGI:MGI:2385758;gbkey=mRNA;gene=Ablim2;product=actin-binding LIM protein 2%2C transcript variant X6;transcript_id=XM_006503908.2;extra_copy_number=0
CM058245.1	Liftoff	exon	38578501	38578581	.	+	.	ID=exon-XM_006503908.2-22;Parent=rna-XM_006503908.2;Dbxref=GeneID:231148,GenBank:XM_006503908.2,MGI:MGI:2385758;gbkey=mRNA;gene=Ablim2;product=actin-binding LIM protein 2%2C transcript variant X6;transcript_id=XM_006503908.2;extra_copy_number=0
CM058245.1	Liftoff	exon	38586974	38588641	.	+	.	ID=exon-XM_006503908.2-23;Parent=rna-XM_006503908.2;Dbxref=GeneID:231148,GenBank:XM_006503908.2,MGI:MGI:2385758;gbkey=mRNA;gene=Ablim2;product=actin-binding LIM protein 2%2C transcript variant X6;transcript_id=XM_006503908.2;extra_copy_number=0
CM058245.1	Liftoff	CDS	38461714	38461723	.	+	.	ID=cds-XP_006503971.1;Parent=rna-XM_006503908.2;Dbxref=GeneID:231148,GenBank:XP_006503971.1,MGI:MGI:2385758;Name=XP_006503971.1;gbkey=CDS;gene=Ablim2;product=actin-binding LIM protein 2 isoform X6;protein_id=XP_006503971.1;extra_copy_number=0
CM058245.1	Liftoff	CDS	38502118	38502261	.	+	.	ID=cds-XP_006503971.1;Parent=rna-XM_006503908.2;Dbxref=GeneID:231148,GenBank:XP_006503971.1,MGI:MGI:2385758;Name=XP_006503971.1;gbkey=CDS;gene=Ablim2;product=actin-binding LIM protein 2 isoform X6;protein_id=XP_006503971.1;extra_copy_number=0
CM058245.1	Liftoff	CDS	38506025	38506208	.	+	.	ID=cds-XP_006503971.1;Parent=rna-XM_006503908.2;Dbxref=GeneID:231148,GenBank:XP_006503971.1,MGI:MGI:2385758;Name=XP_006503971.1;gbkey=CDS;gene=Ablim2;product=actin-binding LIM protein 2 isoform X6;protein_id=XP_006503971.1;extra_copy_number=0
CM058245.1	Liftoff	CDS	38510704	38510819	.	+	.	ID=cds-XP_006503971.1;Parent=rna-XM_006503908.2;Dbxref=GeneID:231148,GenBank:XP_006503971.1,MGI:MGI:2385758;Name=XP_006503971.1;gbkey=CDS;gene=Ablim2;product=actin-binding LIM protein 2 isoform X6;protein_id=XP_006503971.1;extra_copy_number=0
CM058245.1	Liftoff	CDS	38512848	38512974	.	+	.	ID=cds-XP_006503971.1;Parent=rna-XM_006503908.2;Dbxref=GeneID:231148,GenBank:XP_006503971.1,MGI:MGI:2385758;Name=XP_006503971.1;gbkey=CDS;gene=Ablim2;product=actin-binding LIM protein 2 isoform X6;protein_id=XP_006503971.1;extra_copy_number=0
CM058245.1	Liftoff	CDS	38515791	38515884	.	+	.	ID=cds-XP_006503971.1;Parent=rna-XM_006503908.2;Dbxref=GeneID:231148,GenBank:XP_006503971.1,MGI:MGI:2385758;Name=XP_006503971.1;gbkey=CDS;gene=Ablim2;product=actin-binding LIM protein 2 isoform X6;protein_id=XP_006503971.1;extra_copy_number=0
CM058245.1	Liftoff	CDS	38527692	38527779	.	+	.	ID=cds-XP_006503971.1;Parent=rna-XM_006503908.2;Dbxref=GeneID:231148,GenBank:XP_006503971.1,MGI:MGI:2385758;Name=XP_006503971.1;gbkey=CDS;gene=Ablim2;product=actin-binding LIM protein 2 isoform X6;protein_id=XP_006503971.1;extra_copy_number=0
CM058245.1	Liftoff	CDS	38531791	38531849	.	+	.	ID=cds-XP_006503971.1;Parent=rna-XM_006503908.2;Dbxref=GeneID:231148,GenBank:XP_006503971.1,MGI:MGI:2385758;Name=XP_006503971.1;gbkey=CDS;gene=Ablim2;product=actin-binding LIM protein 2 isoform X6;protein_id=XP_006503971.1;extra_copy_number=0
CM058245.1	Liftoff	CDS	38536722	38536799	.	+	.	ID=cds-XP_006503971.1;Parent=rna-XM_006503908.2;Dbxref=GeneID:231148,GenBank:XP_006503971.1,MGI:MGI:2385758;Name=XP_006503971.1;gbkey=CDS;gene=Ablim2;product=actin-binding LIM protein 2 isoform X6;protein_id=XP_006503971.1;extra_copy_number=0
CM058245.1	Liftoff	CDS	38540617	38540766	.	+	.	ID=cds-XP_006503971.1;Parent=rna-XM_006503908.2;Dbxref=GeneID:231148,GenBank:XP_006503971.1,MGI:MGI:2385758;Name=XP_006503971.1;gbkey=CDS;gene=Ablim2;product=actin-binding LIM protein 2 isoform X6;protein_id=XP_006503971.1;extra_copy_number=0
CM058245.1	Liftoff	CDS	38543458	38543490	.	+	.	ID=cds-XP_006503971.1;Parent=rna-XM_006503908.2;Dbxref=GeneID:231148,GenBank:XP_006503971.1,MGI:MGI:2385758;Name=XP_006503971.1;gbkey=CDS;gene=Ablim2;product=actin-binding LIM protein 2 isoform X6;protein_id=XP_006503971.1;extra_copy_number=0
CM058245.1	Liftoff	CDS	38544949	38545069	.	+	.	ID=cds-XP_006503971.1;Parent=rna-XM_006503908.2;Dbxref=GeneID:231148,GenBank:XP_006503971.1,MGI:MGI:2385758;Name=XP_006503971.1;gbkey=CDS;gene=Ablim2;product=actin-binding LIM protein 2 isoform X6;protein_id=XP_006503971.1;extra_copy_number=0
CM058245.1	Liftoff	CDS	38546836	38546934	.	+	.	ID=cds-XP_006503971.1;Parent=rna-XM_006503908.2;Dbxref=GeneID:231148,GenBank:XP_006503971.1,MGI:MGI:2385758;Name=XP_006503971.1;gbkey=CDS;gene=Ablim2;product=actin-binding LIM protein 2 isoform X6;protein_id=XP_006503971.1;extra_copy_number=0
CM058245.1	Liftoff	CDS	38552472	38552573	.	+	.	ID=cds-XP_006503971.1;Parent=rna-XM_006503908.2;Dbxref=GeneID:231148,GenBank:XP_006503971.1,MGI:MGI:2385758;Name=XP_006503971.1;gbkey=CDS;gene=Ablim2;product=actin-binding LIM protein 2 isoform X6;protein_id=XP_006503971.1;extra_copy_number=0
CM058245.1	Liftoff	CDS	38553184	38553237	.	+	.	ID=cds-XP_006503971.1;Parent=rna-XM_006503908.2;Dbxref=GeneID:231148,GenBank:XP_006503971.1,MGI:MGI:2385758;Name=XP_006503971.1;gbkey=CDS;gene=Ablim2;product=actin-binding LIM protein 2 isoform X6;protein_id=XP_006503971.1;extra_copy_number=0
CM058245.1	Liftoff	CDS	38559769	38559888	.	+	.	ID=cds-XP_006503971.1;Parent=rna-XM_006503908.2;Dbxref=GeneID:231148,GenBank:XP_006503971.1,MGI:MGI:2385758;Name=XP_006503971.1;gbkey=CDS;gene=Ablim2;product=actin-binding LIM protein 2 isoform X6;protein_id=XP_006503971.1;extra_copy_number=0
CM058245.1	Liftoff	CDS	38560796	38560848	.	+	.	ID=cds-XP_006503971.1;Parent=rna-XM_006503908.2;Dbxref=GeneID:231148,GenBank:XP_006503971.1,MGI:MGI:2385758;Name=XP_006503971.1;gbkey=CDS;gene=Ablim2;product=actin-binding LIM protein 2 isoform X6;protein_id=XP_006503971.1;extra_copy_number=0
CM058245.1	Liftoff	CDS	38561494	38561632	.	+	.	ID=cds-XP_006503971.1;Parent=rna-XM_006503908.2;Dbxref=GeneID:231148,GenBank:XP_006503971.1,MGI:MGI:2385758;Name=XP_006503971.1;gbkey=CDS;gene=Ablim2;product=actin-binding LIM protein 2 isoform X6;protein_id=XP_006503971.1;extra_copy_number=0
CM058245.1	Liftoff	CDS	38570373	38570434	.	+	.	ID=cds-XP_006503971.1;Parent=rna-XM_006503908.2;Dbxref=GeneID:231148,GenBank:XP_006503971.1,MGI:MGI:2385758;Name=XP_006503971.1;gbkey=CDS;gene=Ablim2;product=actin-binding LIM protein 2 isoform X6;protein_id=XP_006503971.1;extra_copy_number=0
CM058245.1	Liftoff	CDS	38576838	38576892	.	+	.	ID=cds-XP_006503971.1;Parent=rna-XM_006503908.2;Dbxref=GeneID:231148,GenBank:XP_006503971.1,MGI:MGI:2385758;Name=XP_006503971.1;gbkey=CDS;gene=Ablim2;product=actin-binding LIM protein 2 isoform X6;protein_id=XP_006503971.1;extra_copy_number=0
CM058245.1	Liftoff	CDS	38578301	38578308	.	+	.	ID=cds-XP_006503971.1;Parent=rna-XM_006503908.2;Dbxref=GeneID:231148,GenBank:XP_006503971.1,MGI:MGI:2385758;Name=XP_006503971.1;gbkey=CDS;gene=Ablim2;product=actin-binding LIM protein 2 isoform X6;protein_id=XP_006503971.1;extra_copy_number=0
CM058245.1	Liftoff	CDS	38578501	38578581	.	+	.	ID=cds-XP_006503971.1;Parent=rna-XM_006503908.2;Dbxref=GeneID:231148,GenBank:XP_006503971.1,MGI:MGI:2385758;Name=XP_006503971.1;gbkey=CDS;gene=Ablim2;product=actin-binding LIM protein 2 isoform X6;protein_id=XP_006503971.1;extra_copy_number=0
CM058245.1	Liftoff	CDS	38586974	38587087	.	+	.	ID=cds-XP_006503971.1;Parent=rna-XM_006503908.2;Dbxref=GeneID:231148,GenBank:XP_006503971.1,MGI:MGI:2385758;Name=XP_006503971.1;gbkey=CDS;gene=Ablim2;product=actin-binding LIM protein 2 isoform X6;protein_id=XP_006503971.1;extra_copy_number=0
CM058245.1	Liftoff	mRNA	38461519	38588641	.	+	.	ID=rna-XM_006503909.2;Parent=gene-Ablim2;Dbxref=GeneID:231148,GenBank:XM_006503909.2,MGI:MGI:2385758;Name=XM_006503909.2;gbkey=mRNA;gene=Ablim2;model_evidence=Supporting evidence includes similarity to: 19 ESTs%2C 1 Protein%2C 486 long SRA reads%2C and 100%25 coverage of the annotated genomic feature by RNAseq alignments%2C including 21 samples with support for all annotated introns;product=actin-binding LIM protein 2%2C transcript variant X9;transcript_id=XM_006503909.2;matches_ref_protein=True;valid_ORF=True;extra_copy_number=0
CM058245.1	Liftoff	exon	38461519	38461723	.	+	.	ID=exon-XM_006503909.2-1;Parent=rna-XM_006503909.2;Dbxref=GeneID:231148,GenBank:XM_006503909.2,MGI:MGI:2385758;gbkey=mRNA;gene=Ablim2;product=actin-binding LIM protein 2%2C transcript variant X9;transcript_id=XM_006503909.2;extra_copy_number=0
CM058245.1	Liftoff	exon	38502118	38502261	.	+	.	ID=exon-XM_006503909.2-2;Parent=rna-XM_006503909.2;Dbxref=GeneID:231148,GenBank:XM_006503909.2,MGI:MGI:2385758;gbkey=mRNA;gene=Ablim2;product=actin-binding LIM protein 2%2C transcript variant X9;transcript_id=XM_006503909.2;extra_copy_number=0
CM058245.1	Liftoff	exon	38506025	38506208	.	+	.	ID=exon-XM_006503909.2-3;Parent=rna-XM_006503909.2;Dbxref=GeneID:231148,GenBank:XM_006503909.2,MGI:MGI:2385758;gbkey=mRNA;gene=Ablim2;product=actin-binding LIM protein 2%2C transcript variant X9;transcript_id=XM_006503909.2;extra_copy_number=0
CM058245.1	Liftoff	exon	38510704	38510819	.	+	.	ID=exon-XM_006503909.2-4;Parent=rna-XM_006503909.2;Dbxref=GeneID:231148,GenBank:XM_006503909.2,MGI:MGI:2385758;gbkey=mRNA;gene=Ablim2;product=actin-binding LIM protein 2%2C transcript variant X9;transcript_id=XM_006503909.2;extra_copy_number=0
CM058245.1	Liftoff	exon	38512848	38512974	.	+	.	ID=exon-XM_006503909.2-5;Parent=rna-XM_006503909.2;Dbxref=GeneID:231148,GenBank:XM_006503909.2,MGI:MGI:2385758;gbkey=mRNA;gene=Ablim2;product=actin-binding LIM protein 2%2C transcript variant X9;transcript_id=XM_006503909.2;extra_copy_number=0
CM058245.1	Liftoff	exon	38515791	38515884	.	+	.	ID=exon-XM_006503909.2-6;Parent=rna-XM_006503909.2;Dbxref=GeneID:231148,GenBank:XM_006503909.2,MGI:MGI:2385758;gbkey=mRNA;gene=Ablim2;product=actin-binding LIM protein 2%2C transcript variant X9;transcript_id=XM_006503909.2;extra_copy_number=0
CM058245.1	Liftoff	exon	38527692	38527779	.	+	.	ID=exon-XM_006503909.2-7;Parent=rna-XM_006503909.2;Dbxref=GeneID:231148,GenBank:XM_006503909.2,MGI:MGI:2385758;gbkey=mRNA;gene=Ablim2;product=actin-binding LIM protein 2%2C transcript variant X9;transcript_id=XM_006503909.2;extra_copy_number=0
CM058245.1	Liftoff	exon	38531791	38531849	.	+	.	ID=exon-XM_006503909.2-8;Parent=rna-XM_006503909.2;Dbxref=GeneID:231148,GenBank:XM_006503909.2,MGI:MGI:2385758;gbkey=mRNA;gene=Ablim2;product=actin-binding LIM protein 2%2C transcript variant X9;transcript_id=XM_006503909.2;extra_copy_number=0
CM058245.1	Liftoff	exon	38536722	38536799	.	+	.	ID=exon-XM_006503909.2-9;Parent=rna-XM_006503909.2;Dbxref=GeneID:231148,GenBank:XM_006503909.2,MGI:MGI:2385758;gbkey=mRNA;gene=Ablim2;product=actin-binding LIM protein 2%2C transcript variant X9;transcript_id=XM_006503909.2;extra_copy_number=0
CM058245.1	Liftoff	exon	38540617	38540766	.	+	.	ID=exon-XM_006503909.2-10;Parent=rna-XM_006503909.2;Dbxref=GeneID:231148,GenBank:XM_006503909.2,MGI:MGI:2385758;gbkey=mRNA;gene=Ablim2;product=actin-binding LIM protein 2%2C transcript variant X9;transcript_id=XM_006503909.2;extra_copy_number=0
CM058245.1	Liftoff	exon	38544949	38545069	.	+	.	ID=exon-XM_006503909.2-11;Parent=rna-XM_006503909.2;Dbxref=GeneID:231148,GenBank:XM_006503909.2,MGI:MGI:2385758;gbkey=mRNA;gene=Ablim2;product=actin-binding LIM protein 2%2C transcript variant X9;transcript_id=XM_006503909.2;extra_copy_number=0
CM058245.1	Liftoff	exon	38546836	38546934	.	+	.	ID=exon-XM_006503909.2-12;Parent=rna-XM_006503909.2;Dbxref=GeneID:231148,GenBank:XM_006503909.2,MGI:MGI:2385758;gbkey=mRNA;gene=Ablim2;product=actin-binding LIM protein 2%2C transcript variant X9;transcript_id=XM_006503909.2;extra_copy_number=0
CM058245.1	Liftoff	exon	38552472	38552573	.	+	.	ID=exon-XM_006503909.2-13;Parent=rna-XM_006503909.2;Dbxref=GeneID:231148,GenBank:XM_006503909.2,MGI:MGI:2385758;gbkey=mRNA;gene=Ablim2;product=actin-binding LIM protein 2%2C transcript variant X9;transcript_id=XM_006503909.2;extra_copy_number=0
CM058245.1	Liftoff	exon	38553184	38553237	.	+	.	ID=exon-XM_006503909.2-14;Parent=rna-XM_006503909.2;Dbxref=GeneID:231148,GenBank:XM_006503909.2,MGI:MGI:2385758;gbkey=mRNA;gene=Ablim2;product=actin-binding LIM protein 2%2C transcript variant X9;transcript_id=XM_006503909.2;extra_copy_number=0
CM058245.1	Liftoff	exon	38559769	38559888	.	+	.	ID=exon-XM_006503909.2-15;Parent=rna-XM_006503909.2;Dbxref=GeneID:231148,GenBank:XM_006503909.2,MGI:MGI:2385758;gbkey=mRNA;gene=Ablim2;product=actin-binding LIM protein 2%2C transcript variant X9;transcript_id=XM_006503909.2;extra_copy_number=0
CM058245.1	Liftoff	exon	38560796	38560848	.	+	.	ID=exon-XM_006503909.2-16;Parent=rna-XM_006503909.2;Dbxref=GeneID:231148,GenBank:XM_006503909.2,MGI:MGI:2385758;gbkey=mRNA;gene=Ablim2;product=actin-binding LIM protein 2%2C transcript variant X9;transcript_id=XM_006503909.2;extra_copy_number=0
CM058245.1	Liftoff	exon	38561494	38561632	.	+	.	ID=exon-XM_006503909.2-17;Parent=rna-XM_006503909.2;Dbxref=GeneID:231148,GenBank:XM_006503909.2,MGI:MGI:2385758;gbkey=mRNA;gene=Ablim2;product=actin-binding LIM protein 2%2C transcript variant X9;transcript_id=XM_006503909.2;extra_copy_number=0
CM058245.1	Liftoff	exon	38570373	38570434	.	+	.	ID=exon-XM_006503909.2-18;Parent=rna-XM_006503909.2;Dbxref=GeneID:231148,GenBank:XM_006503909.2,MGI:MGI:2385758;gbkey=mRNA;gene=Ablim2;product=actin-binding LIM protein 2%2C transcript variant X9;transcript_id=XM_006503909.2;extra_copy_number=0
CM058245.1	Liftoff	exon	38576838	38576892	.	+	.	ID=exon-XM_006503909.2-19;Parent=rna-XM_006503909.2;Dbxref=GeneID:231148,GenBank:XM_006503909.2,MGI:MGI:2385758;gbkey=mRNA;gene=Ablim2;product=actin-binding LIM protein 2%2C transcript variant X9;transcript_id=XM_006503909.2;extra_copy_number=0
CM058245.1	Liftoff	exon	38578301	38578308	.	+	.	ID=exon-XM_006503909.2-20;Parent=rna-XM_006503909.2;Dbxref=GeneID:231148,GenBank:XM_006503909.2,MGI:MGI:2385758;gbkey=mRNA;gene=Ablim2;product=actin-binding LIM protein 2%2C transcript variant X9;transcript_id=XM_006503909.2;extra_copy_number=0
CM058245.1	Liftoff	exon	38578501	38578581	.	+	.	ID=exon-XM_006503909.2-21;Parent=rna-XM_006503909.2;Dbxref=GeneID:231148,GenBank:XM_006503909.2,MGI:MGI:2385758;gbkey=mRNA;gene=Ablim2;product=actin-binding LIM protein 2%2C transcript variant X9;transcript_id=XM_006503909.2;extra_copy_number=0
CM058245.1	Liftoff	exon	38586974	38588641	.	+	.	ID=exon-XM_006503909.2-22;Parent=rna-XM_006503909.2;Dbxref=GeneID:231148,GenBank:XM_006503909.2,MGI:MGI:2385758;gbkey=mRNA;gene=Ablim2;product=actin-binding LIM protein 2%2C transcript variant X9;transcript_id=XM_006503909.2;extra_copy_number=0
CM058245.1	Liftoff	CDS	38461714	38461723	.	+	.	ID=cds-XP_006503972.1;Parent=rna-XM_006503909.2;Dbxref=GeneID:231148,GenBank:XP_006503972.1,MGI:MGI:2385758;Name=XP_006503972.1;gbkey=CDS;gene=Ablim2;product=actin-binding LIM protein 2 isoform X9;protein_id=XP_006503972.1;extra_copy_number=0
CM058245.1	Liftoff	CDS	38502118	38502261	.	+	.	ID=cds-XP_006503972.1;Parent=rna-XM_006503909.2;Dbxref=GeneID:231148,GenBank:XP_006503972.1,MGI:MGI:2385758;Name=XP_006503972.1;gbkey=CDS;gene=Ablim2;product=actin-binding LIM protein 2 isoform X9;protein_id=XP_006503972.1;extra_copy_number=0
CM058245.1	Liftoff	CDS	38506025	38506208	.	+	.	ID=cds-XP_006503972.1;Parent=rna-XM_006503909.2;Dbxref=GeneID:231148,GenBank:XP_006503972.1,MGI:MGI:2385758;Name=XP_006503972.1;gbkey=CDS;gene=Ablim2;product=actin-binding LIM protein 2 isoform X9;protein_id=XP_006503972.1;extra_copy_number=0
CM058245.1	Liftoff	CDS	38510704	38510819	.	+	.	ID=cds-XP_006503972.1;Parent=rna-XM_006503909.2;Dbxref=GeneID:231148,GenBank:XP_006503972.1,MGI:MGI:2385758;Name=XP_006503972.1;gbkey=CDS;gene=Ablim2;product=actin-binding LIM protein 2 isoform X9;protein_id=XP_006503972.1;extra_copy_number=0
CM058245.1	Liftoff	CDS	38512848	38512974	.	+	.	ID=cds-XP_006503972.1;Parent=rna-XM_006503909.2;Dbxref=GeneID:231148,GenBank:XP_006503972.1,MGI:MGI:2385758;Name=XP_006503972.1;gbkey=CDS;gene=Ablim2;product=actin-binding LIM protein 2 isoform X9;protein_id=XP_006503972.1;extra_copy_number=0
CM058245.1	Liftoff	CDS	38515791	38515884	.	+	.	ID=cds-XP_006503972.1;Parent=rna-XM_006503909.2;Dbxref=GeneID:231148,GenBank:XP_006503972.1,MGI:MGI:2385758;Name=XP_006503972.1;gbkey=CDS;gene=Ablim2;product=actin-binding LIM protein 2 isoform X9;protein_id=XP_006503972.1;extra_copy_number=0
CM058245.1	Liftoff	CDS	38527692	38527779	.	+	.	ID=cds-XP_006503972.1;Parent=rna-XM_006503909.2;Dbxref=GeneID:231148,GenBank:XP_006503972.1,MGI:MGI:2385758;Name=XP_006503972.1;gbkey=CDS;gene=Ablim2;product=actin-binding LIM protein 2 isoform X9;protein_id=XP_006503972.1;extra_copy_number=0
CM058245.1	Liftoff	CDS	38531791	38531849	.	+	.	ID=cds-XP_006503972.1;Parent=rna-XM_006503909.2;Dbxref=GeneID:231148,GenBank:XP_006503972.1,MGI:MGI:2385758;Name=XP_006503972.1;gbkey=CDS;gene=Ablim2;product=actin-binding LIM protein 2 isoform X9;protein_id=XP_006503972.1;extra_copy_number=0
CM058245.1	Liftoff	CDS	38536722	38536799	.	+	.	ID=cds-XP_006503972.1;Parent=rna-XM_006503909.2;Dbxref=GeneID:231148,GenBank:XP_006503972.1,MGI:MGI:2385758;Name=XP_006503972.1;gbkey=CDS;gene=Ablim2;product=actin-binding LIM protein 2 isoform X9;protein_id=XP_006503972.1;extra_copy_number=0
CM058245.1	Liftoff	CDS	38540617	38540766	.	+	.	ID=cds-XP_006503972.1;Parent=rna-XM_006503909.2;Dbxref=GeneID:231148,GenBank:XP_006503972.1,MGI:MGI:2385758;Name=XP_006503972.1;gbkey=CDS;gene=Ablim2;product=actin-binding LIM protein 2 isoform X9;protein_id=XP_006503972.1;extra_copy_number=0
CM058245.1	Liftoff	CDS	38544949	38545069	.	+	.	ID=cds-XP_006503972.1;Parent=rna-XM_006503909.2;Dbxref=GeneID:231148,GenBank:XP_006503972.1,MGI:MGI:2385758;Name=XP_006503972.1;gbkey=CDS;gene=Ablim2;product=actin-binding LIM protein 2 isoform X9;protein_id=XP_006503972.1;extra_copy_number=0
CM058245.1	Liftoff	CDS	38546836	38546934	.	+	.	ID=cds-XP_006503972.1;Parent=rna-XM_006503909.2;Dbxref=GeneID:231148,GenBank:XP_006503972.1,MGI:MGI:2385758;Name=XP_006503972.1;gbkey=CDS;gene=Ablim2;product=actin-binding LIM protein 2 isoform X9;protein_id=XP_006503972.1;extra_copy_number=0
CM058245.1	Liftoff	CDS	38552472	38552573	.	+	.	ID=cds-XP_006503972.1;Parent=rna-XM_006503909.2;Dbxref=GeneID:231148,GenBank:XP_006503972.1,MGI:MGI:2385758;Name=XP_006503972.1;gbkey=CDS;gene=Ablim2;product=actin-binding LIM protein 2 isoform X9;protein_id=XP_006503972.1;extra_copy_number=0
CM058245.1	Liftoff	CDS	38553184	38553237	.	+	.	ID=cds-XP_006503972.1;Parent=rna-XM_006503909.2;Dbxref=GeneID:231148,GenBank:XP_006503972.1,MGI:MGI:2385758;Name=XP_006503972.1;gbkey=CDS;gene=Ablim2;product=actin-binding LIM protein 2 isoform X9;protein_id=XP_006503972.1;extra_copy_number=0
CM058245.1	Liftoff	CDS	38559769	38559888	.	+	.	ID=cds-XP_006503972.1;Parent=rna-XM_006503909.2;Dbxref=GeneID:231148,GenBank:XP_006503972.1,MGI:MGI:2385758;Name=XP_006503972.1;gbkey=CDS;gene=Ablim2;product=actin-binding LIM protein 2 isoform X9;protein_id=XP_006503972.1;extra_copy_number=0
CM058245.1	Liftoff	CDS	38560796	38560848	.	+	.	ID=cds-XP_006503972.1;Parent=rna-XM_006503909.2;Dbxref=GeneID:231148,GenBank:XP_006503972.1,MGI:MGI:2385758;Name=XP_006503972.1;gbkey=CDS;gene=Ablim2;product=actin-binding LIM protein 2 isoform X9;protein_id=XP_006503972.1;extra_copy_number=0
CM058245.1	Liftoff	CDS	38561494	38561632	.	+	.	ID=cds-XP_006503972.1;Parent=rna-XM_006503909.2;Dbxref=GeneID:231148,GenBank:XP_006503972.1,MGI:MGI:2385758;Name=XP_006503972.1;gbkey=CDS;gene=Ablim2;product=actin-binding LIM protein 2 isoform X9;protein_id=XP_006503972.1;extra_copy_number=0
CM058245.1	Liftoff	CDS	38570373	38570434	.	+	.	ID=cds-XP_006503972.1;Parent=rna-XM_006503909.2;Dbxref=GeneID:231148,GenBank:XP_006503972.1,MGI:MGI:2385758;Name=XP_006503972.1;gbkey=CDS;gene=Ablim2;product=actin-binding LIM protein 2 isoform X9;protein_id=XP_006503972.1;extra_copy_number=0
CM058245.1	Liftoff	CDS	38576838	38576892	.	+	.	ID=cds-XP_006503972.1;Parent=rna-XM_006503909.2;Dbxref=GeneID:231148,GenBank:XP_006503972.1,MGI:MGI:2385758;Name=XP_006503972.1;gbkey=CDS;gene=Ablim2;product=actin-binding LIM protein 2 isoform X9;protein_id=XP_006503972.1;extra_copy_number=0
CM058245.1	Liftoff	CDS	38578301	38578308	.	+	.	ID=cds-XP_006503972.1;Parent=rna-XM_006503909.2;Dbxref=GeneID:231148,GenBank:XP_006503972.1,MGI:MGI:2385758;Name=XP_006503972.1;gbkey=CDS;gene=Ablim2;product=actin-binding LIM protein 2 isoform X9;protein_id=XP_006503972.1;extra_copy_number=0
CM058245.1	Liftoff	CDS	38578501	38578581	.	+	.	ID=cds-XP_006503972.1;Parent=rna-XM_006503909.2;Dbxref=GeneID:231148,GenBank:XP_006503972.1,MGI:MGI:2385758;Name=XP_006503972.1;gbkey=CDS;gene=Ablim2;product=actin-binding LIM protein 2 isoform X9;protein_id=XP_006503972.1;extra_copy_number=0
CM058245.1	Liftoff	CDS	38586974	38587087	.	+	.	ID=cds-XP_006503972.1;Parent=rna-XM_006503909.2;Dbxref=GeneID:231148,GenBank:XP_006503972.1,MGI:MGI:2385758;Name=XP_006503972.1;gbkey=CDS;gene=Ablim2;product=actin-binding LIM protein 2 isoform X9;protein_id=XP_006503972.1;extra_copy_number=0
CM058245.1	Liftoff	mRNA	38461519	38588641	.	+	.	ID=rna-XM_006503912.2;Parent=gene-Ablim2;Dbxref=GeneID:231148,GenBank:XM_006503912.2,MGI:MGI:2385758;Name=XM_006503912.2;gbkey=mRNA;gene=Ablim2;model_evidence=Supporting evidence includes similarity to: 19 ESTs%2C 1 Protein%2C 535 long SRA reads%2C and 100%25 coverage of the annotated genomic feature by RNAseq alignments%2C including 21 samples with support for all annotated introns;product=actin-binding LIM protein 2%2C transcript variant X13;transcript_id=XM_006503912.2;matches_ref_protein=True;valid_ORF=True;extra_copy_number=0
CM058245.1	Liftoff	exon	38461519	38461723	.	+	.	ID=exon-XM_006503912.2-1;Parent=rna-XM_006503912.2;Dbxref=GeneID:231148,GenBank:XM_006503912.2,MGI:MGI:2385758;gbkey=mRNA;gene=Ablim2;product=actin-binding LIM protein 2%2C transcript variant X13;transcript_id=XM_006503912.2;extra_copy_number=0
CM058245.1	Liftoff	exon	38502118	38502261	.	+	.	ID=exon-XM_006503912.2-2;Parent=rna-XM_006503912.2;Dbxref=GeneID:231148,GenBank:XM_006503912.2,MGI:MGI:2385758;gbkey=mRNA;gene=Ablim2;product=actin-binding LIM protein 2%2C transcript variant X13;transcript_id=XM_006503912.2;extra_copy_number=0
CM058245.1	Liftoff	exon	38506025	38506208	.	+	.	ID=exon-XM_006503912.2-3;Parent=rna-XM_006503912.2;Dbxref=GeneID:231148,GenBank:XM_006503912.2,MGI:MGI:2385758;gbkey=mRNA;gene=Ablim2;product=actin-binding LIM protein 2%2C transcript variant X13;transcript_id=XM_006503912.2;extra_copy_number=0
CM058245.1	Liftoff	exon	38510704	38510819	.	+	.	ID=exon-XM_006503912.2-4;Parent=rna-XM_006503912.2;Dbxref=GeneID:231148,GenBank:XM_006503912.2,MGI:MGI:2385758;gbkey=mRNA;gene=Ablim2;product=actin-binding LIM protein 2%2C transcript variant X13;transcript_id=XM_006503912.2;extra_copy_number=0
CM058245.1	Liftoff	exon	38512848	38512974	.	+	.	ID=exon-XM_006503912.2-5;Parent=rna-XM_006503912.2;Dbxref=GeneID:231148,GenBank:XM_006503912.2,MGI:MGI:2385758;gbkey=mRNA;gene=Ablim2;product=actin-binding LIM protein 2%2C transcript variant X13;transcript_id=XM_006503912.2;extra_copy_number=0
CM058245.1	Liftoff	exon	38515791	38515884	.	+	.	ID=exon-XM_006503912.2-6;Parent=rna-XM_006503912.2;Dbxref=GeneID:231148,GenBank:XM_006503912.2,MGI:MGI:2385758;gbkey=mRNA;gene=Ablim2;product=actin-binding LIM protein 2%2C transcript variant X13;transcript_id=XM_006503912.2;extra_copy_number=0
CM058245.1	Liftoff	exon	38527692	38527779	.	+	.	ID=exon-XM_006503912.2-7;Parent=rna-XM_006503912.2;Dbxref=GeneID:231148,GenBank:XM_006503912.2,MGI:MGI:2385758;gbkey=mRNA;gene=Ablim2;product=actin-binding LIM protein 2%2C transcript variant X13;transcript_id=XM_006503912.2;extra_copy_number=0
CM058245.1	Liftoff	exon	38531791	38531849	.	+	.	ID=exon-XM_006503912.2-8;Parent=rna-XM_006503912.2;Dbxref=GeneID:231148,GenBank:XM_006503912.2,MGI:MGI:2385758;gbkey=mRNA;gene=Ablim2;product=actin-binding LIM protein 2%2C transcript variant X13;transcript_id=XM_006503912.2;extra_copy_number=0
CM058245.1	Liftoff	exon	38535353	38535409	.	+	.	ID=exon-XM_006503912.2-9;Parent=rna-XM_006503912.2;Dbxref=GeneID:231148,GenBank:XM_006503912.2,MGI:MGI:2385758;gbkey=mRNA;gene=Ablim2;product=actin-binding LIM protein 2%2C transcript variant X13;transcript_id=XM_006503912.2;extra_copy_number=0
CM058245.1	Liftoff	exon	38536722	38536799	.	+	.	ID=exon-XM_006503912.2-10;Parent=rna-XM_006503912.2;Dbxref=GeneID:231148,GenBank:XM_006503912.2,MGI:MGI:2385758;gbkey=mRNA;gene=Ablim2;product=actin-binding LIM protein 2%2C transcript variant X13;transcript_id=XM_006503912.2;extra_copy_number=0
CM058245.1	Liftoff	exon	38540617	38540766	.	+	.	ID=exon-XM_006503912.2-11;Parent=rna-XM_006503912.2;Dbxref=GeneID:231148,GenBank:XM_006503912.2,MGI:MGI:2385758;gbkey=mRNA;gene=Ablim2;product=actin-binding LIM protein 2%2C transcript variant X13;transcript_id=XM_006503912.2;extra_copy_number=0
CM058245.1	Liftoff	exon	38543458	38543490	.	+	.	ID=exon-XM_006503912.2-12;Parent=rna-XM_006503912.2;Dbxref=GeneID:231148,GenBank:XM_006503912.2,MGI:MGI:2385758;gbkey=mRNA;gene=Ablim2;product=actin-binding LIM protein 2%2C transcript variant X13;transcript_id=XM_006503912.2;extra_copy_number=0
CM058245.1	Liftoff	exon	38544949	38545069	.	+	.	ID=exon-XM_006503912.2-13;Parent=rna-XM_006503912.2;Dbxref=GeneID:231148,GenBank:XM_006503912.2,MGI:MGI:2385758;gbkey=mRNA;gene=Ablim2;product=actin-binding LIM protein 2%2C transcript variant X13;transcript_id=XM_006503912.2;extra_copy_number=0
CM058245.1	Liftoff	exon	38546836	38546934	.	+	.	ID=exon-XM_006503912.2-14;Parent=rna-XM_006503912.2;Dbxref=GeneID:231148,GenBank:XM_006503912.2,MGI:MGI:2385758;gbkey=mRNA;gene=Ablim2;product=actin-binding LIM protein 2%2C transcript variant X13;transcript_id=XM_006503912.2;extra_copy_number=0
CM058245.1	Liftoff	exon	38552472	38552573	.	+	.	ID=exon-XM_006503912.2-15;Parent=rna-XM_006503912.2;Dbxref=GeneID:231148,GenBank:XM_006503912.2,MGI:MGI:2385758;gbkey=mRNA;gene=Ablim2;product=actin-binding LIM protein 2%2C transcript variant X13;transcript_id=XM_006503912.2;extra_copy_number=0
CM058245.1	Liftoff	exon	38553184	38553237	.	+	.	ID=exon-XM_006503912.2-16;Parent=rna-XM_006503912.2;Dbxref=GeneID:231148,GenBank:XM_006503912.2,MGI:MGI:2385758;gbkey=mRNA;gene=Ablim2;product=actin-binding LIM protein 2%2C transcript variant X13;transcript_id=XM_006503912.2;extra_copy_number=0
CM058245.1	Liftoff	exon	38560796	38560848	.	+	.	ID=exon-XM_006503912.2-17;Parent=rna-XM_006503912.2;Dbxref=GeneID:231148,GenBank:XM_006503912.2,MGI:MGI:2385758;gbkey=mRNA;gene=Ablim2;product=actin-binding LIM protein 2%2C transcript variant X13;transcript_id=XM_006503912.2;extra_copy_number=0
CM058245.1	Liftoff	exon	38561494	38561632	.	+	.	ID=exon-XM_006503912.2-18;Parent=rna-XM_006503912.2;Dbxref=GeneID:231148,GenBank:XM_006503912.2,MGI:MGI:2385758;gbkey=mRNA;gene=Ablim2;product=actin-binding LIM protein 2%2C transcript variant X13;transcript_id=XM_006503912.2;extra_copy_number=0
CM058245.1	Liftoff	exon	38570373	38570434	.	+	.	ID=exon-XM_006503912.2-19;Parent=rna-XM_006503912.2;Dbxref=GeneID:231148,GenBank:XM_006503912.2,MGI:MGI:2385758;gbkey=mRNA;gene=Ablim2;product=actin-binding LIM protein 2%2C transcript variant X13;transcript_id=XM_006503912.2;extra_copy_number=0
CM058245.1	Liftoff	exon	38576838	38576892	.	+	.	ID=exon-XM_006503912.2-20;Parent=rna-XM_006503912.2;Dbxref=GeneID:231148,GenBank:XM_006503912.2,MGI:MGI:2385758;gbkey=mRNA;gene=Ablim2;product=actin-binding LIM protein 2%2C transcript variant X13;transcript_id=XM_006503912.2;extra_copy_number=0
CM058245.1	Liftoff	exon	38578301	38578308	.	+	.	ID=exon-XM_006503912.2-21;Parent=rna-XM_006503912.2;Dbxref=GeneID:231148,GenBank:XM_006503912.2,MGI:MGI:2385758;gbkey=mRNA;gene=Ablim2;product=actin-binding LIM protein 2%2C transcript variant X13;transcript_id=XM_006503912.2;extra_copy_number=0
CM058245.1	Liftoff	exon	38578501	38578581	.	+	.	ID=exon-XM_006503912.2-22;Parent=rna-XM_006503912.2;Dbxref=GeneID:231148,GenBank:XM_006503912.2,MGI:MGI:2385758;gbkey=mRNA;gene=Ablim2;product=actin-binding LIM protein 2%2C transcript variant X13;transcript_id=XM_006503912.2;extra_copy_number=0
CM058245.1	Liftoff	exon	38586974	38588641	.	+	.	ID=exon-XM_006503912.2-23;Parent=rna-XM_006503912.2;Dbxref=GeneID:231148,GenBank:XM_006503912.2,MGI:MGI:2385758;gbkey=mRNA;gene=Ablim2;product=actin-binding LIM protein 2%2C transcript variant X13;transcript_id=XM_006503912.2;extra_copy_number=0
CM058245.1	Liftoff	CDS	38461714	38461723	.	+	.	ID=cds-XP_006503975.1;Parent=rna-XM_006503912.2;Dbxref=GeneID:231148,GenBank:XP_006503975.1,MGI:MGI:2385758;Name=XP_006503975.1;gbkey=CDS;gene=Ablim2;product=actin-binding LIM protein 2 isoform X13;protein_id=XP_006503975.1;extra_copy_number=0
CM058245.1	Liftoff	CDS	38502118	38502261	.	+	.	ID=cds-XP_006503975.1;Parent=rna-XM_006503912.2;Dbxref=GeneID:231148,GenBank:XP_006503975.1,MGI:MGI:2385758;Name=XP_006503975.1;gbkey=CDS;gene=Ablim2;product=actin-binding LIM protein 2 isoform X13;protein_id=XP_006503975.1;extra_copy_number=0
CM058245.1	Liftoff	CDS	38506025	38506208	.	+	.	ID=cds-XP_006503975.1;Parent=rna-XM_006503912.2;Dbxref=GeneID:231148,GenBank:XP_006503975.1,MGI:MGI:2385758;Name=XP_006503975.1;gbkey=CDS;gene=Ablim2;product=actin-binding LIM protein 2 isoform X13;protein_id=XP_006503975.1;extra_copy_number=0
CM058245.1	Liftoff	CDS	38510704	38510819	.	+	.	ID=cds-XP_006503975.1;Parent=rna-XM_006503912.2;Dbxref=GeneID:231148,GenBank:XP_006503975.1,MGI:MGI:2385758;Name=XP_006503975.1;gbkey=CDS;gene=Ablim2;product=actin-binding LIM protein 2 isoform X13;protein_id=XP_006503975.1;extra_copy_number=0
CM058245.1	Liftoff	CDS	38512848	38512974	.	+	.	ID=cds-XP_006503975.1;Parent=rna-XM_006503912.2;Dbxref=GeneID:231148,GenBank:XP_006503975.1,MGI:MGI:2385758;Name=XP_006503975.1;gbkey=CDS;gene=Ablim2;product=actin-binding LIM protein 2 isoform X13;protein_id=XP_006503975.1;extra_copy_number=0
CM058245.1	Liftoff	CDS	38515791	38515884	.	+	.	ID=cds-XP_006503975.1;Parent=rna-XM_006503912.2;Dbxref=GeneID:231148,GenBank:XP_006503975.1,MGI:MGI:2385758;Name=XP_006503975.1;gbkey=CDS;gene=Ablim2;product=actin-binding LIM protein 2 isoform X13;protein_id=XP_006503975.1;extra_copy_number=0
CM058245.1	Liftoff	CDS	38527692	38527779	.	+	.	ID=cds-XP_006503975.1;Parent=rna-XM_006503912.2;Dbxref=GeneID:231148,GenBank:XP_006503975.1,MGI:MGI:2385758;Name=XP_006503975.1;gbkey=CDS;gene=Ablim2;product=actin-binding LIM protein 2 isoform X13;protein_id=XP_006503975.1;extra_copy_number=0
CM058245.1	Liftoff	CDS	38531791	38531849	.	+	.	ID=cds-XP_006503975.1;Parent=rna-XM_006503912.2;Dbxref=GeneID:231148,GenBank:XP_006503975.1,MGI:MGI:2385758;Name=XP_006503975.1;gbkey=CDS;gene=Ablim2;product=actin-binding LIM protein 2 isoform X13;protein_id=XP_006503975.1;extra_copy_number=0
CM058245.1	Liftoff	CDS	38535353	38535409	.	+	.	ID=cds-XP_006503975.1;Parent=rna-XM_006503912.2;Dbxref=GeneID:231148,GenBank:XP_006503975.1,MGI:MGI:2385758;Name=XP_006503975.1;gbkey=CDS;gene=Ablim2;product=actin-binding LIM protein 2 isoform X13;protein_id=XP_006503975.1;extra_copy_number=0
CM058245.1	Liftoff	CDS	38536722	38536799	.	+	.	ID=cds-XP_006503975.1;Parent=rna-XM_006503912.2;Dbxref=GeneID:231148,GenBank:XP_006503975.1,MGI:MGI:2385758;Name=XP_006503975.1;gbkey=CDS;gene=Ablim2;product=actin-binding LIM protein 2 isoform X13;protein_id=XP_006503975.1;extra_copy_number=0
CM058245.1	Liftoff	CDS	38540617	38540766	.	+	.	ID=cds-XP_006503975.1;Parent=rna-XM_006503912.2;Dbxref=GeneID:231148,GenBank:XP_006503975.1,MGI:MGI:2385758;Name=XP_006503975.1;gbkey=CDS;gene=Ablim2;product=actin-binding LIM protein 2 isoform X13;protein_id=XP_006503975.1;extra_copy_number=0
CM058245.1	Liftoff	CDS	38543458	38543490	.	+	.	ID=cds-XP_006503975.1;Parent=rna-XM_006503912.2;Dbxref=GeneID:231148,GenBank:XP_006503975.1,MGI:MGI:2385758;Name=XP_006503975.1;gbkey=CDS;gene=Ablim2;product=actin-binding LIM protein 2 isoform X13;protein_id=XP_006503975.1;extra_copy_number=0
CM058245.1	Liftoff	CDS	38544949	38545069	.	+	.	ID=cds-XP_006503975.1;Parent=rna-XM_006503912.2;Dbxref=GeneID:231148,GenBank:XP_006503975.1,MGI:MGI:2385758;Name=XP_006503975.1;gbkey=CDS;gene=Ablim2;product=actin-binding LIM protein 2 isoform X13;protein_id=XP_006503975.1;extra_copy_number=0
CM058245.1	Liftoff	CDS	38546836	38546934	.	+	.	ID=cds-XP_006503975.1;Parent=rna-XM_006503912.2;Dbxref=GeneID:231148,GenBank:XP_006503975.1,MGI:MGI:2385758;Name=XP_006503975.1;gbkey=CDS;gene=Ablim2;product=actin-binding LIM protein 2 isoform X13;protein_id=XP_006503975.1;extra_copy_number=0
CM058245.1	Liftoff	CDS	38552472	38552573	.	+	.	ID=cds-XP_006503975.1;Parent=rna-XM_006503912.2;Dbxref=GeneID:231148,GenBank:XP_006503975.1,MGI:MGI:2385758;Name=XP_006503975.1;gbkey=CDS;gene=Ablim2;product=actin-binding LIM protein 2 isoform X13;protein_id=XP_006503975.1;extra_copy_number=0
CM058245.1	Liftoff	CDS	38553184	38553237	.	+	.	ID=cds-XP_006503975.1;Parent=rna-XM_006503912.2;Dbxref=GeneID:231148,GenBank:XP_006503975.1,MGI:MGI:2385758;Name=XP_006503975.1;gbkey=CDS;gene=Ablim2;product=actin-binding LIM protein 2 isoform X13;protein_id=XP_006503975.1;extra_copy_number=0
CM058245.1	Liftoff	CDS	38560796	38560848	.	+	.	ID=cds-XP_006503975.1;Parent=rna-XM_006503912.2;Dbxref=GeneID:231148,GenBank:XP_006503975.1,MGI:MGI:2385758;Name=XP_006503975.1;gbkey=CDS;gene=Ablim2;product=actin-binding LIM protein 2 isoform X13;protein_id=XP_006503975.1;extra_copy_number=0
CM058245.1	Liftoff	CDS	38561494	38561632	.	+	.	ID=cds-XP_006503975.1;Parent=rna-XM_006503912.2;Dbxref=GeneID:231148,GenBank:XP_006503975.1,MGI:MGI:2385758;Name=XP_006503975.1;gbkey=CDS;gene=Ablim2;product=actin-binding LIM protein 2 isoform X13;protein_id=XP_006503975.1;extra_copy_number=0
CM058245.1	Liftoff	CDS	38570373	38570434	.	+	.	ID=cds-XP_006503975.1;Parent=rna-XM_006503912.2;Dbxref=GeneID:231148,GenBank:XP_006503975.1,MGI:MGI:2385758;Name=XP_006503975.1;gbkey=CDS;gene=Ablim2;product=actin-binding LIM protein 2 isoform X13;protein_id=XP_006503975.1;extra_copy_number=0
CM058245.1	Liftoff	CDS	38576838	38576892	.	+	.	ID=cds-XP_006503975.1;Parent=rna-XM_006503912.2;Dbxref=GeneID:231148,GenBank:XP_006503975.1,MGI:MGI:2385758;Name=XP_006503975.1;gbkey=CDS;gene=Ablim2;product=actin-binding LIM protein 2 isoform X13;protein_id=XP_006503975.1;extra_copy_number=0
CM058245.1	Liftoff	CDS	38578301	38578308	.	+	.	ID=cds-XP_006503975.1;Parent=rna-XM_006503912.2;Dbxref=GeneID:231148,GenBank:XP_006503975.1,MGI:MGI:2385758;Name=XP_006503975.1;gbkey=CDS;gene=Ablim2;product=actin-binding LIM protein 2 isoform X13;protein_id=XP_006503975.1;extra_copy_number=0
CM058245.1	Liftoff	CDS	38578501	38578581	.	+	.	ID=cds-XP_006503975.1;Parent=rna-XM_006503912.2;Dbxref=GeneID:231148,GenBank:XP_006503975.1,MGI:MGI:2385758;Name=XP_006503975.1;gbkey=CDS;gene=Ablim2;product=actin-binding LIM protein 2 isoform X13;protein_id=XP_006503975.1;extra_copy_number=0
CM058245.1	Liftoff	CDS	38586974	38587087	.	+	.	ID=cds-XP_006503975.1;Parent=rna-XM_006503912.2;Dbxref=GeneID:231148,GenBank:XP_006503975.1,MGI:MGI:2385758;Name=XP_006503975.1;gbkey=CDS;gene=Ablim2;product=actin-binding LIM protein 2 isoform X13;protein_id=XP_006503975.1;extra_copy_number=0
CM058245.1	Liftoff	mRNA	38461519	38588641	.	+	.	ID=rna-XM_006503922.2;Parent=gene-Ablim2;Dbxref=GeneID:231148,GenBank:XM_006503922.2,MGI:MGI:2385758;Name=XM_006503922.2;gbkey=mRNA;gene=Ablim2;model_evidence=Supporting evidence includes similarity to: 19 ESTs%2C 2 Proteins%2C 463 long SRA reads%2C and 100%25 coverage of the annotated genomic feature by RNAseq alignments%2C including 35 samples with support for all annotated introns;product=actin-binding LIM protein 2%2C transcript variant X34;transcript_id=XM_006503922.2;matches_ref_protein=True;valid_ORF=True;extra_copy_number=0
CM058245.1	Liftoff	exon	38461519	38461723	.	+	.	ID=exon-XM_006503922.2-1;Parent=rna-XM_006503922.2;Dbxref=GeneID:231148,GenBank:XM_006503922.2,MGI:MGI:2385758;gbkey=mRNA;gene=Ablim2;product=actin-binding LIM protein 2%2C transcript variant X34;transcript_id=XM_006503922.2;extra_copy_number=0
CM058245.1	Liftoff	exon	38502118	38502261	.	+	.	ID=exon-XM_006503922.2-2;Parent=rna-XM_006503922.2;Dbxref=GeneID:231148,GenBank:XM_006503922.2,MGI:MGI:2385758;gbkey=mRNA;gene=Ablim2;product=actin-binding LIM protein 2%2C transcript variant X34;transcript_id=XM_006503922.2;extra_copy_number=0
CM058245.1	Liftoff	exon	38506025	38506208	.	+	.	ID=exon-XM_006503922.2-3;Parent=rna-XM_006503922.2;Dbxref=GeneID:231148,GenBank:XM_006503922.2,MGI:MGI:2385758;gbkey=mRNA;gene=Ablim2;product=actin-binding LIM protein 2%2C transcript variant X34;transcript_id=XM_006503922.2;extra_copy_number=0
CM058245.1	Liftoff	exon	38510704	38510819	.	+	.	ID=exon-XM_006503922.2-4;Parent=rna-XM_006503922.2;Dbxref=GeneID:231148,GenBank:XM_006503922.2,MGI:MGI:2385758;gbkey=mRNA;gene=Ablim2;product=actin-binding LIM protein 2%2C transcript variant X34;transcript_id=XM_006503922.2;extra_copy_number=0
CM058245.1	Liftoff	exon	38512848	38512974	.	+	.	ID=exon-XM_006503922.2-5;Parent=rna-XM_006503922.2;Dbxref=GeneID:231148,GenBank:XM_006503922.2,MGI:MGI:2385758;gbkey=mRNA;gene=Ablim2;product=actin-binding LIM protein 2%2C transcript variant X34;transcript_id=XM_006503922.2;extra_copy_number=0
CM058245.1	Liftoff	exon	38515791	38515884	.	+	.	ID=exon-XM_006503922.2-6;Parent=rna-XM_006503922.2;Dbxref=GeneID:231148,GenBank:XM_006503922.2,MGI:MGI:2385758;gbkey=mRNA;gene=Ablim2;product=actin-binding LIM protein 2%2C transcript variant X34;transcript_id=XM_006503922.2;extra_copy_number=0
CM058245.1	Liftoff	exon	38527692	38527779	.	+	.	ID=exon-XM_006503922.2-7;Parent=rna-XM_006503922.2;Dbxref=GeneID:231148,GenBank:XM_006503922.2,MGI:MGI:2385758;gbkey=mRNA;gene=Ablim2;product=actin-binding LIM protein 2%2C transcript variant X34;transcript_id=XM_006503922.2;extra_copy_number=0
CM058245.1	Liftoff	exon	38531791	38531849	.	+	.	ID=exon-XM_006503922.2-8;Parent=rna-XM_006503922.2;Dbxref=GeneID:231148,GenBank:XM_006503922.2,MGI:MGI:2385758;gbkey=mRNA;gene=Ablim2;product=actin-binding LIM protein 2%2C transcript variant X34;transcript_id=XM_006503922.2;extra_copy_number=0
CM058245.1	Liftoff	exon	38536722	38536799	.	+	.	ID=exon-XM_006503922.2-9;Parent=rna-XM_006503922.2;Dbxref=GeneID:231148,GenBank:XM_006503922.2,MGI:MGI:2385758;gbkey=mRNA;gene=Ablim2;product=actin-binding LIM protein 2%2C transcript variant X34;transcript_id=XM_006503922.2;extra_copy_number=0
CM058245.1	Liftoff	exon	38540617	38540766	.	+	.	ID=exon-XM_006503922.2-10;Parent=rna-XM_006503922.2;Dbxref=GeneID:231148,GenBank:XM_006503922.2,MGI:MGI:2385758;gbkey=mRNA;gene=Ablim2;product=actin-binding LIM protein 2%2C transcript variant X34;transcript_id=XM_006503922.2;extra_copy_number=0
CM058245.1	Liftoff	exon	38544949	38545069	.	+	.	ID=exon-XM_006503922.2-11;Parent=rna-XM_006503922.2;Dbxref=GeneID:231148,GenBank:XM_006503922.2,MGI:MGI:2385758;gbkey=mRNA;gene=Ablim2;product=actin-binding LIM protein 2%2C transcript variant X34;transcript_id=XM_006503922.2;extra_copy_number=0
CM058245.1	Liftoff	exon	38560796	38560848	.	+	.	ID=exon-XM_006503922.2-12;Parent=rna-XM_006503922.2;Dbxref=GeneID:231148,GenBank:XM_006503922.2,MGI:MGI:2385758;gbkey=mRNA;gene=Ablim2;product=actin-binding LIM protein 2%2C transcript variant X34;transcript_id=XM_006503922.2;extra_copy_number=0
CM058245.1	Liftoff	exon	38561494	38561632	.	+	.	ID=exon-XM_006503922.2-13;Parent=rna-XM_006503922.2;Dbxref=GeneID:231148,GenBank:XM_006503922.2,MGI:MGI:2385758;gbkey=mRNA;gene=Ablim2;product=actin-binding LIM protein 2%2C transcript variant X34;transcript_id=XM_006503922.2;extra_copy_number=0
CM058245.1	Liftoff	exon	38570373	38570434	.	+	.	ID=exon-XM_006503922.2-14;Parent=rna-XM_006503922.2;Dbxref=GeneID:231148,GenBank:XM_006503922.2,MGI:MGI:2385758;gbkey=mRNA;gene=Ablim2;product=actin-binding LIM protein 2%2C transcript variant X34;transcript_id=XM_006503922.2;extra_copy_number=0
CM058245.1	Liftoff	exon	38576838	38576892	.	+	.	ID=exon-XM_006503922.2-15;Parent=rna-XM_006503922.2;Dbxref=GeneID:231148,GenBank:XM_006503922.2,MGI:MGI:2385758;gbkey=mRNA;gene=Ablim2;product=actin-binding LIM protein 2%2C transcript variant X34;transcript_id=XM_006503922.2;extra_copy_number=0
CM058245.1	Liftoff	exon	38578301	38578308	.	+	.	ID=exon-XM_006503922.2-16;Parent=rna-XM_006503922.2;Dbxref=GeneID:231148,GenBank:XM_006503922.2,MGI:MGI:2385758;gbkey=mRNA;gene=Ablim2;product=actin-binding LIM protein 2%2C transcript variant X34;transcript_id=XM_006503922.2;extra_copy_number=0
CM058245.1	Liftoff	exon	38578501	38578581	.	+	.	ID=exon-XM_006503922.2-17;Parent=rna-XM_006503922.2;Dbxref=GeneID:231148,GenBank:XM_006503922.2,MGI:MGI:2385758;gbkey=mRNA;gene=Ablim2;product=actin-binding LIM protein 2%2C transcript variant X34;transcript_id=XM_006503922.2;extra_copy_number=0
CM058245.1	Liftoff	exon	38586974	38588641	.	+	.	ID=exon-XM_006503922.2-18;Parent=rna-XM_006503922.2;Dbxref=GeneID:231148,GenBank:XM_006503922.2,MGI:MGI:2385758;gbkey=mRNA;gene=Ablim2;product=actin-binding LIM protein 2%2C transcript variant X34;transcript_id=XM_006503922.2;extra_copy_number=0
CM058245.1	Liftoff	CDS	38461714	38461723	.	+	.	ID=cds-XP_006503985.1;Parent=rna-XM_006503922.2;Dbxref=GeneID:231148,GenBank:XP_006503985.1,MGI:MGI:2385758;Name=XP_006503985.1;gbkey=CDS;gene=Ablim2;product=actin-binding LIM protein 2 isoform X33;protein_id=XP_006503985.1;extra_copy_number=0
CM058245.1	Liftoff	CDS	38502118	38502261	.	+	.	ID=cds-XP_006503985.1;Parent=rna-XM_006503922.2;Dbxref=GeneID:231148,GenBank:XP_006503985.1,MGI:MGI:2385758;Name=XP_006503985.1;gbkey=CDS;gene=Ablim2;product=actin-binding LIM protein 2 isoform X33;protein_id=XP_006503985.1;extra_copy_number=0
CM058245.1	Liftoff	CDS	38506025	38506208	.	+	.	ID=cds-XP_006503985.1;Parent=rna-XM_006503922.2;Dbxref=GeneID:231148,GenBank:XP_006503985.1,MGI:MGI:2385758;Name=XP_006503985.1;gbkey=CDS;gene=Ablim2;product=actin-binding LIM protein 2 isoform X33;protein_id=XP_006503985.1;extra_copy_number=0
CM058245.1	Liftoff	CDS	38510704	38510819	.	+	.	ID=cds-XP_006503985.1;Parent=rna-XM_006503922.2;Dbxref=GeneID:231148,GenBank:XP_006503985.1,MGI:MGI:2385758;Name=XP_006503985.1;gbkey=CDS;gene=Ablim2;product=actin-binding LIM protein 2 isoform X33;protein_id=XP_006503985.1;extra_copy_number=0
CM058245.1	Liftoff	CDS	38512848	38512974	.	+	.	ID=cds-XP_006503985.1;Parent=rna-XM_006503922.2;Dbxref=GeneID:231148,GenBank:XP_006503985.1,MGI:MGI:2385758;Name=XP_006503985.1;gbkey=CDS;gene=Ablim2;product=actin-binding LIM protein 2 isoform X33;protein_id=XP_006503985.1;extra_copy_number=0
CM058245.1	Liftoff	CDS	38515791	38515884	.	+	.	ID=cds-XP_006503985.1;Parent=rna-XM_006503922.2;Dbxref=GeneID:231148,GenBank:XP_006503985.1,MGI:MGI:2385758;Name=XP_006503985.1;gbkey=CDS;gene=Ablim2;product=actin-binding LIM protein 2 isoform X33;protein_id=XP_006503985.1;extra_copy_number=0
CM058245.1	Liftoff	CDS	38527692	38527779	.	+	.	ID=cds-XP_006503985.1;Parent=rna-XM_006503922.2;Dbxref=GeneID:231148,GenBank:XP_006503985.1,MGI:MGI:2385758;Name=XP_006503985.1;gbkey=CDS;gene=Ablim2;product=actin-binding LIM protein 2 isoform X33;protein_id=XP_006503985.1;extra_copy_number=0
CM058245.1	Liftoff	CDS	38531791	38531849	.	+	.	ID=cds-XP_006503985.1;Parent=rna-XM_006503922.2;Dbxref=GeneID:231148,GenBank:XP_006503985.1,MGI:MGI:2385758;Name=XP_006503985.1;gbkey=CDS;gene=Ablim2;product=actin-binding LIM protein 2 isoform X33;protein_id=XP_006503985.1;extra_copy_number=0
CM058245.1	Liftoff	CDS	38536722	38536799	.	+	.	ID=cds-XP_006503985.1;Parent=rna-XM_006503922.2;Dbxref=GeneID:231148,GenBank:XP_006503985.1,MGI:MGI:2385758;Name=XP_006503985.1;gbkey=CDS;gene=Ablim2;product=actin-binding LIM protein 2 isoform X33;protein_id=XP_006503985.1;extra_copy_number=0
CM058245.1	Liftoff	CDS	38540617	38540766	.	+	.	ID=cds-XP_006503985.1;Parent=rna-XM_006503922.2;Dbxref=GeneID:231148,GenBank:XP_006503985.1,MGI:MGI:2385758;Name=XP_006503985.1;gbkey=CDS;gene=Ablim2;product=actin-binding LIM protein 2 isoform X33;protein_id=XP_006503985.1;extra_copy_number=0
CM058245.1	Liftoff	CDS	38544949	38545069	.	+	.	ID=cds-XP_006503985.1;Parent=rna-XM_006503922.2;Dbxref=GeneID:231148,GenBank:XP_006503985.1,MGI:MGI:2385758;Name=XP_006503985.1;gbkey=CDS;gene=Ablim2;product=actin-binding LIM protein 2 isoform X33;protein_id=XP_006503985.1;extra_copy_number=0
CM058245.1	Liftoff	CDS	38560796	38560848	.	+	.	ID=cds-XP_006503985.1;Parent=rna-XM_006503922.2;Dbxref=GeneID:231148,GenBank:XP_006503985.1,MGI:MGI:2385758;Name=XP_006503985.1;gbkey=CDS;gene=Ablim2;product=actin-binding LIM protein 2 isoform X33;protein_id=XP_006503985.1;extra_copy_number=0
CM058245.1	Liftoff	CDS	38561494	38561632	.	+	.	ID=cds-XP_006503985.1;Parent=rna-XM_006503922.2;Dbxref=GeneID:231148,GenBank:XP_006503985.1,MGI:MGI:2385758;Name=XP_006503985.1;gbkey=CDS;gene=Ablim2;product=actin-binding LIM protein 2 isoform X33;protein_id=XP_006503985.1;extra_copy_number=0
CM058245.1	Liftoff	CDS	38570373	38570434	.	+	.	ID=cds-XP_006503985.1;Parent=rna-XM_006503922.2;Dbxref=GeneID:231148,GenBank:XP_006503985.1,MGI:MGI:2385758;Name=XP_006503985.1;gbkey=CDS;gene=Ablim2;product=actin-binding LIM protein 2 isoform X33;protein_id=XP_006503985.1;extra_copy_number=0
CM058245.1	Liftoff	CDS	38576838	38576892	.	+	.	ID=cds-XP_006503985.1;Parent=rna-XM_006503922.2;Dbxref=GeneID:231148,GenBank:XP_006503985.1,MGI:MGI:2385758;Name=XP_006503985.1;gbkey=CDS;gene=Ablim2;product=actin-binding LIM protein 2 isoform X33;protein_id=XP_006503985.1;extra_copy_number=0
CM058245.1	Liftoff	CDS	38578301	38578308	.	+	.	ID=cds-XP_006503985.1;Parent=rna-XM_006503922.2;Dbxref=GeneID:231148,GenBank:XP_006503985.1,MGI:MGI:2385758;Name=XP_006503985.1;gbkey=CDS;gene=Ablim2;product=actin-binding LIM protein 2 isoform X33;protein_id=XP_006503985.1;extra_copy_number=0
CM058245.1	Liftoff	CDS	38578501	38578581	.	+	.	ID=cds-XP_006503985.1;Parent=rna-XM_006503922.2;Dbxref=GeneID:231148,GenBank:XP_006503985.1,MGI:MGI:2385758;Name=XP_006503985.1;gbkey=CDS;gene=Ablim2;product=actin-binding LIM protein 2 isoform X33;protein_id=XP_006503985.1;extra_copy_number=0
CM058245.1	Liftoff	CDS	38586974	38587087	.	+	.	ID=cds-XP_006503985.1;Parent=rna-XM_006503922.2;Dbxref=GeneID:231148,GenBank:XP_006503985.1,MGI:MGI:2385758;Name=XP_006503985.1;gbkey=CDS;gene=Ablim2;product=actin-binding LIM protein 2 isoform X33;protein_id=XP_006503985.1;extra_copy_number=0
CM058245.1	Liftoff	mRNA	38461519	38588641	.	+	.	ID=rna-XM_030254381.2;Parent=gene-Ablim2;Dbxref=GeneID:231148,GenBank:XM_030254381.2,MGI:MGI:2385758;Name=XM_030254381.2;gbkey=mRNA;gene=Ablim2;model_evidence=Supporting evidence includes similarity to: 18 ESTs%2C 1 Protein%2C 516 long SRA reads%2C and 100%25 coverage of the annotated genomic feature by RNAseq alignments%2C including 19 samples with support for all annotated introns;product=actin-binding LIM protein 2%2C transcript variant X23;transcript_id=XM_030254381.2;matches_ref_protein=True;valid_ORF=True;extra_copy_number=0
CM058245.1	Liftoff	exon	38461519	38461723	.	+	.	ID=exon-XM_030254381.2-1;Parent=rna-XM_030254381.2;Dbxref=GeneID:231148,GenBank:XM_030254381.2,MGI:MGI:2385758;gbkey=mRNA;gene=Ablim2;product=actin-binding LIM protein 2%2C transcript variant X23;transcript_id=XM_030254381.2;extra_copy_number=0
CM058245.1	Liftoff	exon	38502118	38502261	.	+	.	ID=exon-XM_030254381.2-2;Parent=rna-XM_030254381.2;Dbxref=GeneID:231148,GenBank:XM_030254381.2,MGI:MGI:2385758;gbkey=mRNA;gene=Ablim2;product=actin-binding LIM protein 2%2C transcript variant X23;transcript_id=XM_030254381.2;extra_copy_number=0
CM058245.1	Liftoff	exon	38506025	38506208	.	+	.	ID=exon-XM_030254381.2-3;Parent=rna-XM_030254381.2;Dbxref=GeneID:231148,GenBank:XM_030254381.2,MGI:MGI:2385758;gbkey=mRNA;gene=Ablim2;product=actin-binding LIM protein 2%2C transcript variant X23;transcript_id=XM_030254381.2;extra_copy_number=0
CM058245.1	Liftoff	exon	38510704	38510819	.	+	.	ID=exon-XM_030254381.2-4;Parent=rna-XM_030254381.2;Dbxref=GeneID:231148,GenBank:XM_030254381.2,MGI:MGI:2385758;gbkey=mRNA;gene=Ablim2;product=actin-binding LIM protein 2%2C transcript variant X23;transcript_id=XM_030254381.2;extra_copy_number=0
CM058245.1	Liftoff	exon	38512848	38512974	.	+	.	ID=exon-XM_030254381.2-5;Parent=rna-XM_030254381.2;Dbxref=GeneID:231148,GenBank:XM_030254381.2,MGI:MGI:2385758;gbkey=mRNA;gene=Ablim2;product=actin-binding LIM protein 2%2C transcript variant X23;transcript_id=XM_030254381.2;extra_copy_number=0
CM058245.1	Liftoff	exon	38515791	38515884	.	+	.	ID=exon-XM_030254381.2-6;Parent=rna-XM_030254381.2;Dbxref=GeneID:231148,GenBank:XM_030254381.2,MGI:MGI:2385758;gbkey=mRNA;gene=Ablim2;product=actin-binding LIM protein 2%2C transcript variant X23;transcript_id=XM_030254381.2;extra_copy_number=0
CM058245.1	Liftoff	exon	38527692	38527779	.	+	.	ID=exon-XM_030254381.2-7;Parent=rna-XM_030254381.2;Dbxref=GeneID:231148,GenBank:XM_030254381.2,MGI:MGI:2385758;gbkey=mRNA;gene=Ablim2;product=actin-binding LIM protein 2%2C transcript variant X23;transcript_id=XM_030254381.2;extra_copy_number=0
CM058245.1	Liftoff	exon	38531791	38531849	.	+	.	ID=exon-XM_030254381.2-8;Parent=rna-XM_030254381.2;Dbxref=GeneID:231148,GenBank:XM_030254381.2,MGI:MGI:2385758;gbkey=mRNA;gene=Ablim2;product=actin-binding LIM protein 2%2C transcript variant X23;transcript_id=XM_030254381.2;extra_copy_number=0
CM058245.1	Liftoff	exon	38535353	38535409	.	+	.	ID=exon-XM_030254381.2-9;Parent=rna-XM_030254381.2;Dbxref=GeneID:231148,GenBank:XM_030254381.2,MGI:MGI:2385758;gbkey=mRNA;gene=Ablim2;product=actin-binding LIM protein 2%2C transcript variant X23;transcript_id=XM_030254381.2;extra_copy_number=0
CM058245.1	Liftoff	exon	38536722	38536799	.	+	.	ID=exon-XM_030254381.2-10;Parent=rna-XM_030254381.2;Dbxref=GeneID:231148,GenBank:XM_030254381.2,MGI:MGI:2385758;gbkey=mRNA;gene=Ablim2;product=actin-binding LIM protein 2%2C transcript variant X23;transcript_id=XM_030254381.2;extra_copy_number=0
CM058245.1	Liftoff	exon	38540617	38540766	.	+	.	ID=exon-XM_030254381.2-11;Parent=rna-XM_030254381.2;Dbxref=GeneID:231148,GenBank:XM_030254381.2,MGI:MGI:2385758;gbkey=mRNA;gene=Ablim2;product=actin-binding LIM protein 2%2C transcript variant X23;transcript_id=XM_030254381.2;extra_copy_number=0
CM058245.1	Liftoff	exon	38543458	38543490	.	+	.	ID=exon-XM_030254381.2-12;Parent=rna-XM_030254381.2;Dbxref=GeneID:231148,GenBank:XM_030254381.2,MGI:MGI:2385758;gbkey=mRNA;gene=Ablim2;product=actin-binding LIM protein 2%2C transcript variant X23;transcript_id=XM_030254381.2;extra_copy_number=0
CM058245.1	Liftoff	exon	38544949	38545069	.	+	.	ID=exon-XM_030254381.2-13;Parent=rna-XM_030254381.2;Dbxref=GeneID:231148,GenBank:XM_030254381.2,MGI:MGI:2385758;gbkey=mRNA;gene=Ablim2;product=actin-binding LIM protein 2%2C transcript variant X23;transcript_id=XM_030254381.2;extra_copy_number=0
CM058245.1	Liftoff	exon	38552472	38552573	.	+	.	ID=exon-XM_030254381.2-14;Parent=rna-XM_030254381.2;Dbxref=GeneID:231148,GenBank:XM_030254381.2,MGI:MGI:2385758;gbkey=mRNA;gene=Ablim2;product=actin-binding LIM protein 2%2C transcript variant X23;transcript_id=XM_030254381.2;extra_copy_number=0
CM058245.1	Liftoff	exon	38553184	38553237	.	+	.	ID=exon-XM_030254381.2-15;Parent=rna-XM_030254381.2;Dbxref=GeneID:231148,GenBank:XM_030254381.2,MGI:MGI:2385758;gbkey=mRNA;gene=Ablim2;product=actin-binding LIM protein 2%2C transcript variant X23;transcript_id=XM_030254381.2;extra_copy_number=0
CM058245.1	Liftoff	exon	38560796	38560848	.	+	.	ID=exon-XM_030254381.2-16;Parent=rna-XM_030254381.2;Dbxref=GeneID:231148,GenBank:XM_030254381.2,MGI:MGI:2385758;gbkey=mRNA;gene=Ablim2;product=actin-binding LIM protein 2%2C transcript variant X23;transcript_id=XM_030254381.2;extra_copy_number=0
CM058245.1	Liftoff	exon	38561494	38561632	.	+	.	ID=exon-XM_030254381.2-17;Parent=rna-XM_030254381.2;Dbxref=GeneID:231148,GenBank:XM_030254381.2,MGI:MGI:2385758;gbkey=mRNA;gene=Ablim2;product=actin-binding LIM protein 2%2C transcript variant X23;transcript_id=XM_030254381.2;extra_copy_number=0
CM058245.1	Liftoff	exon	38570373	38570434	.	+	.	ID=exon-XM_030254381.2-18;Parent=rna-XM_030254381.2;Dbxref=GeneID:231148,GenBank:XM_030254381.2,MGI:MGI:2385758;gbkey=mRNA;gene=Ablim2;product=actin-binding LIM protein 2%2C transcript variant X23;transcript_id=XM_030254381.2;extra_copy_number=0
CM058245.1	Liftoff	exon	38576838	38576892	.	+	.	ID=exon-XM_030254381.2-19;Parent=rna-XM_030254381.2;Dbxref=GeneID:231148,GenBank:XM_030254381.2,MGI:MGI:2385758;gbkey=mRNA;gene=Ablim2;product=actin-binding LIM protein 2%2C transcript variant X23;transcript_id=XM_030254381.2;extra_copy_number=0
CM058245.1	Liftoff	exon	38578301	38578308	.	+	.	ID=exon-XM_030254381.2-20;Parent=rna-XM_030254381.2;Dbxref=GeneID:231148,GenBank:XM_030254381.2,MGI:MGI:2385758;gbkey=mRNA;gene=Ablim2;product=actin-binding LIM protein 2%2C transcript variant X23;transcript_id=XM_030254381.2;extra_copy_number=0
CM058245.1	Liftoff	exon	38578501	38578581	.	+	.	ID=exon-XM_030254381.2-21;Parent=rna-XM_030254381.2;Dbxref=GeneID:231148,GenBank:XM_030254381.2,MGI:MGI:2385758;gbkey=mRNA;gene=Ablim2;product=actin-binding LIM protein 2%2C transcript variant X23;transcript_id=XM_030254381.2;extra_copy_number=0
CM058245.1	Liftoff	exon	38586974	38588641	.	+	.	ID=exon-XM_030254381.2-22;Parent=rna-XM_030254381.2;Dbxref=GeneID:231148,GenBank:XM_030254381.2,MGI:MGI:2385758;gbkey=mRNA;gene=Ablim2;product=actin-binding LIM protein 2%2C transcript variant X23;transcript_id=XM_030254381.2;extra_copy_number=0
CM058245.1	Liftoff	CDS	38461714	38461723	.	+	.	ID=cds-XP_030110241.1;Parent=rna-XM_030254381.2;Dbxref=GeneID:231148,GenBank:XP_030110241.1,MGI:MGI:2385758;Name=XP_030110241.1;gbkey=CDS;gene=Ablim2;product=actin-binding LIM protein 2 isoform X22;protein_id=XP_030110241.1;extra_copy_number=0
CM058245.1	Liftoff	CDS	38502118	38502261	.	+	.	ID=cds-XP_030110241.1;Parent=rna-XM_030254381.2;Dbxref=GeneID:231148,GenBank:XP_030110241.1,MGI:MGI:2385758;Name=XP_030110241.1;gbkey=CDS;gene=Ablim2;product=actin-binding LIM protein 2 isoform X22;protein_id=XP_030110241.1;extra_copy_number=0
CM058245.1	Liftoff	CDS	38506025	38506208	.	+	.	ID=cds-XP_030110241.1;Parent=rna-XM_030254381.2;Dbxref=GeneID:231148,GenBank:XP_030110241.1,MGI:MGI:2385758;Name=XP_030110241.1;gbkey=CDS;gene=Ablim2;product=actin-binding LIM protein 2 isoform X22;protein_id=XP_030110241.1;extra_copy_number=0
CM058245.1	Liftoff	CDS	38510704	38510819	.	+	.	ID=cds-XP_030110241.1;Parent=rna-XM_030254381.2;Dbxref=GeneID:231148,GenBank:XP_030110241.1,MGI:MGI:2385758;Name=XP_030110241.1;gbkey=CDS;gene=Ablim2;product=actin-binding LIM protein 2 isoform X22;protein_id=XP_030110241.1;extra_copy_number=0
CM058245.1	Liftoff	CDS	38512848	38512974	.	+	.	ID=cds-XP_030110241.1;Parent=rna-XM_030254381.2;Dbxref=GeneID:231148,GenBank:XP_030110241.1,MGI:MGI:2385758;Name=XP_030110241.1;gbkey=CDS;gene=Ablim2;product=actin-binding LIM protein 2 isoform X22;protein_id=XP_030110241.1;extra_copy_number=0
CM058245.1	Liftoff	CDS	38515791	38515884	.	+	.	ID=cds-XP_030110241.1;Parent=rna-XM_030254381.2;Dbxref=GeneID:231148,GenBank:XP_030110241.1,MGI:MGI:2385758;Name=XP_030110241.1;gbkey=CDS;gene=Ablim2;product=actin-binding LIM protein 2 isoform X22;protein_id=XP_030110241.1;extra_copy_number=0
CM058245.1	Liftoff	CDS	38527692	38527779	.	+	.	ID=cds-XP_030110241.1;Parent=rna-XM_030254381.2;Dbxref=GeneID:231148,GenBank:XP_030110241.1,MGI:MGI:2385758;Name=XP_030110241.1;gbkey=CDS;gene=Ablim2;product=actin-binding LIM protein 2 isoform X22;protein_id=XP_030110241.1;extra_copy_number=0
CM058245.1	Liftoff	CDS	38531791	38531849	.	+	.	ID=cds-XP_030110241.1;Parent=rna-XM_030254381.2;Dbxref=GeneID:231148,GenBank:XP_030110241.1,MGI:MGI:2385758;Name=XP_030110241.1;gbkey=CDS;gene=Ablim2;product=actin-binding LIM protein 2 isoform X22;protein_id=XP_030110241.1;extra_copy_number=0
CM058245.1	Liftoff	CDS	38535353	38535409	.	+	.	ID=cds-XP_030110241.1;Parent=rna-XM_030254381.2;Dbxref=GeneID:231148,GenBank:XP_030110241.1,MGI:MGI:2385758;Name=XP_030110241.1;gbkey=CDS;gene=Ablim2;product=actin-binding LIM protein 2 isoform X22;protein_id=XP_030110241.1;extra_copy_number=0
CM058245.1	Liftoff	CDS	38536722	38536799	.	+	.	ID=cds-XP_030110241.1;Parent=rna-XM_030254381.2;Dbxref=GeneID:231148,GenBank:XP_030110241.1,MGI:MGI:2385758;Name=XP_030110241.1;gbkey=CDS;gene=Ablim2;product=actin-binding LIM protein 2 isoform X22;protein_id=XP_030110241.1;extra_copy_number=0
CM058245.1	Liftoff	CDS	38540617	38540766	.	+	.	ID=cds-XP_030110241.1;Parent=rna-XM_030254381.2;Dbxref=GeneID:231148,GenBank:XP_030110241.1,MGI:MGI:2385758;Name=XP_030110241.1;gbkey=CDS;gene=Ablim2;product=actin-binding LIM protein 2 isoform X22;protein_id=XP_030110241.1;extra_copy_number=0
CM058245.1	Liftoff	CDS	38543458	38543490	.	+	.	ID=cds-XP_030110241.1;Parent=rna-XM_030254381.2;Dbxref=GeneID:231148,GenBank:XP_030110241.1,MGI:MGI:2385758;Name=XP_030110241.1;gbkey=CDS;gene=Ablim2;product=actin-binding LIM protein 2 isoform X22;protein_id=XP_030110241.1;extra_copy_number=0
CM058245.1	Liftoff	CDS	38544949	38545069	.	+	.	ID=cds-XP_030110241.1;Parent=rna-XM_030254381.2;Dbxref=GeneID:231148,GenBank:XP_030110241.1,MGI:MGI:2385758;Name=XP_030110241.1;gbkey=CDS;gene=Ablim2;product=actin-binding LIM protein 2 isoform X22;protein_id=XP_030110241.1;extra_copy_number=0
CM058245.1	Liftoff	CDS	38552472	38552573	.	+	.	ID=cds-XP_030110241.1;Parent=rna-XM_030254381.2;Dbxref=GeneID:231148,GenBank:XP_030110241.1,MGI:MGI:2385758;Name=XP_030110241.1;gbkey=CDS;gene=Ablim2;product=actin-binding LIM protein 2 isoform X22;protein_id=XP_030110241.1;extra_copy_number=0
CM058245.1	Liftoff	CDS	38553184	38553237	.	+	.	ID=cds-XP_030110241.1;Parent=rna-XM_030254381.2;Dbxref=GeneID:231148,GenBank:XP_030110241.1,MGI:MGI:2385758;Name=XP_030110241.1;gbkey=CDS;gene=Ablim2;product=actin-binding LIM protein 2 isoform X22;protein_id=XP_030110241.1;extra_copy_number=0
CM058245.1	Liftoff	CDS	38560796	38560848	.	+	.	ID=cds-XP_030110241.1;Parent=rna-XM_030254381.2;Dbxref=GeneID:231148,GenBank:XP_030110241.1,MGI:MGI:2385758;Name=XP_030110241.1;gbkey=CDS;gene=Ablim2;product=actin-binding LIM protein 2 isoform X22;protein_id=XP_030110241.1;extra_copy_number=0
CM058245.1	Liftoff	CDS	38561494	38561632	.	+	.	ID=cds-XP_030110241.1;Parent=rna-XM_030254381.2;Dbxref=GeneID:231148,GenBank:XP_030110241.1,MGI:MGI:2385758;Name=XP_030110241.1;gbkey=CDS;gene=Ablim2;product=actin-binding LIM protein 2 isoform X22;protein_id=XP_030110241.1;extra_copy_number=0
CM058245.1	Liftoff	CDS	38570373	38570434	.	+	.	ID=cds-XP_030110241.1;Parent=rna-XM_030254381.2;Dbxref=GeneID:231148,GenBank:XP_030110241.1,MGI:MGI:2385758;Name=XP_030110241.1;gbkey=CDS;gene=Ablim2;product=actin-binding LIM protein 2 isoform X22;protein_id=XP_030110241.1;extra_copy_number=0
CM058245.1	Liftoff	CDS	38576838	38576892	.	+	.	ID=cds-XP_030110241.1;Parent=rna-XM_030254381.2;Dbxref=GeneID:231148,GenBank:XP_030110241.1,MGI:MGI:2385758;Name=XP_030110241.1;gbkey=CDS;gene=Ablim2;product=actin-binding LIM protein 2 isoform X22;protein_id=XP_030110241.1;extra_copy_number=0
CM058245.1	Liftoff	CDS	38578301	38578308	.	+	.	ID=cds-XP_030110241.1;Parent=rna-XM_030254381.2;Dbxref=GeneID:231148,GenBank:XP_030110241.1,MGI:MGI:2385758;Name=XP_030110241.1;gbkey=CDS;gene=Ablim2;product=actin-binding LIM protein 2 isoform X22;protein_id=XP_030110241.1;extra_copy_number=0
CM058245.1	Liftoff	CDS	38578501	38578581	.	+	.	ID=cds-XP_030110241.1;Parent=rna-XM_030254381.2;Dbxref=GeneID:231148,GenBank:XP_030110241.1,MGI:MGI:2385758;Name=XP_030110241.1;gbkey=CDS;gene=Ablim2;product=actin-binding LIM protein 2 isoform X22;protein_id=XP_030110241.1;extra_copy_number=0
CM058245.1	Liftoff	CDS	38586974	38587087	.	+	.	ID=cds-XP_030110241.1;Parent=rna-XM_030254381.2;Dbxref=GeneID:231148,GenBank:XP_030110241.1,MGI:MGI:2385758;Name=XP_030110241.1;gbkey=CDS;gene=Ablim2;product=actin-binding LIM protein 2 isoform X22;protein_id=XP_030110241.1;extra_copy_number=0
CM058245.1	Liftoff	mRNA	38461519	38588641	.	+	.	ID=rna-XM_030254383.2;Parent=gene-Ablim2;Dbxref=GeneID:231148,GenBank:XM_030254383.2,MGI:MGI:2385758;Name=XM_030254383.2;gbkey=mRNA;gene=Ablim2;model_evidence=Supporting evidence includes similarity to: 19 ESTs%2C 1 Protein%2C 460 long SRA reads%2C and 100%25 coverage of the annotated genomic feature by RNAseq alignments%2C including 35 samples with support for all annotated introns;product=actin-binding LIM protein 2%2C transcript variant X33;transcript_id=XM_030254383.2;matches_ref_protein=True;valid_ORF=True;extra_copy_number=0
CM058245.1	Liftoff	exon	38461519	38461723	.	+	.	ID=exon-XM_030254383.2-1;Parent=rna-XM_030254383.2;Dbxref=GeneID:231148,GenBank:XM_030254383.2,MGI:MGI:2385758;gbkey=mRNA;gene=Ablim2;product=actin-binding LIM protein 2%2C transcript variant X33;transcript_id=XM_030254383.2;extra_copy_number=0
CM058245.1	Liftoff	exon	38502118	38502261	.	+	.	ID=exon-XM_030254383.2-2;Parent=rna-XM_030254383.2;Dbxref=GeneID:231148,GenBank:XM_030254383.2,MGI:MGI:2385758;gbkey=mRNA;gene=Ablim2;product=actin-binding LIM protein 2%2C transcript variant X33;transcript_id=XM_030254383.2;extra_copy_number=0
CM058245.1	Liftoff	exon	38506025	38506208	.	+	.	ID=exon-XM_030254383.2-3;Parent=rna-XM_030254383.2;Dbxref=GeneID:231148,GenBank:XM_030254383.2,MGI:MGI:2385758;gbkey=mRNA;gene=Ablim2;product=actin-binding LIM protein 2%2C transcript variant X33;transcript_id=XM_030254383.2;extra_copy_number=0
CM058245.1	Liftoff	exon	38510704	38510819	.	+	.	ID=exon-XM_030254383.2-4;Parent=rna-XM_030254383.2;Dbxref=GeneID:231148,GenBank:XM_030254383.2,MGI:MGI:2385758;gbkey=mRNA;gene=Ablim2;product=actin-binding LIM protein 2%2C transcript variant X33;transcript_id=XM_030254383.2;extra_copy_number=0
CM058245.1	Liftoff	exon	38512848	38512974	.	+	.	ID=exon-XM_030254383.2-5;Parent=rna-XM_030254383.2;Dbxref=GeneID:231148,GenBank:XM_030254383.2,MGI:MGI:2385758;gbkey=mRNA;gene=Ablim2;product=actin-binding LIM protein 2%2C transcript variant X33;transcript_id=XM_030254383.2;extra_copy_number=0
CM058245.1	Liftoff	exon	38515791	38515884	.	+	.	ID=exon-XM_030254383.2-6;Parent=rna-XM_030254383.2;Dbxref=GeneID:231148,GenBank:XM_030254383.2,MGI:MGI:2385758;gbkey=mRNA;gene=Ablim2;product=actin-binding LIM protein 2%2C transcript variant X33;transcript_id=XM_030254383.2;extra_copy_number=0
CM058245.1	Liftoff	exon	38527692	38527779	.	+	.	ID=exon-XM_030254383.2-7;Parent=rna-XM_030254383.2;Dbxref=GeneID:231148,GenBank:XM_030254383.2,MGI:MGI:2385758;gbkey=mRNA;gene=Ablim2;product=actin-binding LIM protein 2%2C transcript variant X33;transcript_id=XM_030254383.2;extra_copy_number=0
CM058245.1	Liftoff	exon	38531791	38531849	.	+	.	ID=exon-XM_030254383.2-8;Parent=rna-XM_030254383.2;Dbxref=GeneID:231148,GenBank:XM_030254383.2,MGI:MGI:2385758;gbkey=mRNA;gene=Ablim2;product=actin-binding LIM protein 2%2C transcript variant X33;transcript_id=XM_030254383.2;extra_copy_number=0
CM058245.1	Liftoff	exon	38536722	38536799	.	+	.	ID=exon-XM_030254383.2-9;Parent=rna-XM_030254383.2;Dbxref=GeneID:231148,GenBank:XM_030254383.2,MGI:MGI:2385758;gbkey=mRNA;gene=Ablim2;product=actin-binding LIM protein 2%2C transcript variant X33;transcript_id=XM_030254383.2;extra_copy_number=0
CM058245.1	Liftoff	exon	38540617	38540766	.	+	.	ID=exon-XM_030254383.2-10;Parent=rna-XM_030254383.2;Dbxref=GeneID:231148,GenBank:XM_030254383.2,MGI:MGI:2385758;gbkey=mRNA;gene=Ablim2;product=actin-binding LIM protein 2%2C transcript variant X33;transcript_id=XM_030254383.2;extra_copy_number=0
CM058245.1	Liftoff	exon	38544949	38545069	.	+	.	ID=exon-XM_030254383.2-11;Parent=rna-XM_030254383.2;Dbxref=GeneID:231148,GenBank:XM_030254383.2,MGI:MGI:2385758;gbkey=mRNA;gene=Ablim2;product=actin-binding LIM protein 2%2C transcript variant X33;transcript_id=XM_030254383.2;extra_copy_number=0
CM058245.1	Liftoff	exon	38552472	38552573	.	+	.	ID=exon-XM_030254383.2-12;Parent=rna-XM_030254383.2;Dbxref=GeneID:231148,GenBank:XM_030254383.2,MGI:MGI:2385758;gbkey=mRNA;gene=Ablim2;product=actin-binding LIM protein 2%2C transcript variant X33;transcript_id=XM_030254383.2;extra_copy_number=0
CM058245.1	Liftoff	exon	38560796	38560848	.	+	.	ID=exon-XM_030254383.2-13;Parent=rna-XM_030254383.2;Dbxref=GeneID:231148,GenBank:XM_030254383.2,MGI:MGI:2385758;gbkey=mRNA;gene=Ablim2;product=actin-binding LIM protein 2%2C transcript variant X33;transcript_id=XM_030254383.2;extra_copy_number=0
CM058245.1	Liftoff	exon	38561494	38561632	.	+	.	ID=exon-XM_030254383.2-14;Parent=rna-XM_030254383.2;Dbxref=GeneID:231148,GenBank:XM_030254383.2,MGI:MGI:2385758;gbkey=mRNA;gene=Ablim2;product=actin-binding LIM protein 2%2C transcript variant X33;transcript_id=XM_030254383.2;extra_copy_number=0
CM058245.1	Liftoff	exon	38570373	38570434	.	+	.	ID=exon-XM_030254383.2-15;Parent=rna-XM_030254383.2;Dbxref=GeneID:231148,GenBank:XM_030254383.2,MGI:MGI:2385758;gbkey=mRNA;gene=Ablim2;product=actin-binding LIM protein 2%2C transcript variant X33;transcript_id=XM_030254383.2;extra_copy_number=0
CM058245.1	Liftoff	exon	38576838	38576892	.	+	.	ID=exon-XM_030254383.2-16;Parent=rna-XM_030254383.2;Dbxref=GeneID:231148,GenBank:XM_030254383.2,MGI:MGI:2385758;gbkey=mRNA;gene=Ablim2;product=actin-binding LIM protein 2%2C transcript variant X33;transcript_id=XM_030254383.2;extra_copy_number=0
CM058245.1	Liftoff	exon	38578301	38578308	.	+	.	ID=exon-XM_030254383.2-17;Parent=rna-XM_030254383.2;Dbxref=GeneID:231148,GenBank:XM_030254383.2,MGI:MGI:2385758;gbkey=mRNA;gene=Ablim2;product=actin-binding LIM protein 2%2C transcript variant X33;transcript_id=XM_030254383.2;extra_copy_number=0
CM058245.1	Liftoff	exon	38578501	38578581	.	+	.	ID=exon-XM_030254383.2-18;Parent=rna-XM_030254383.2;Dbxref=GeneID:231148,GenBank:XM_030254383.2,MGI:MGI:2385758;gbkey=mRNA;gene=Ablim2;product=actin-binding LIM protein 2%2C transcript variant X33;transcript_id=XM_030254383.2;extra_copy_number=0
CM058245.1	Liftoff	exon	38586974	38588641	.	+	.	ID=exon-XM_030254383.2-19;Parent=rna-XM_030254383.2;Dbxref=GeneID:231148,GenBank:XM_030254383.2,MGI:MGI:2385758;gbkey=mRNA;gene=Ablim2;product=actin-binding LIM protein 2%2C transcript variant X33;transcript_id=XM_030254383.2;extra_copy_number=0
CM058245.1	Liftoff	CDS	38461714	38461723	.	+	.	ID=cds-XP_030110243.1;Parent=rna-XM_030254383.2;Dbxref=GeneID:231148,GenBank:XP_030110243.1,MGI:MGI:2385758;Name=XP_030110243.1;gbkey=CDS;gene=Ablim2;product=actin-binding LIM protein 2 isoform X32;protein_id=XP_030110243.1;extra_copy_number=0
CM058245.1	Liftoff	CDS	38502118	38502261	.	+	.	ID=cds-XP_030110243.1;Parent=rna-XM_030254383.2;Dbxref=GeneID:231148,GenBank:XP_030110243.1,MGI:MGI:2385758;Name=XP_030110243.1;gbkey=CDS;gene=Ablim2;product=actin-binding LIM protein 2 isoform X32;protein_id=XP_030110243.1;extra_copy_number=0
CM058245.1	Liftoff	CDS	38506025	38506208	.	+	.	ID=cds-XP_030110243.1;Parent=rna-XM_030254383.2;Dbxref=GeneID:231148,GenBank:XP_030110243.1,MGI:MGI:2385758;Name=XP_030110243.1;gbkey=CDS;gene=Ablim2;product=actin-binding LIM protein 2 isoform X32;protein_id=XP_030110243.1;extra_copy_number=0
CM058245.1	Liftoff	CDS	38510704	38510819	.	+	.	ID=cds-XP_030110243.1;Parent=rna-XM_030254383.2;Dbxref=GeneID:231148,GenBank:XP_030110243.1,MGI:MGI:2385758;Name=XP_030110243.1;gbkey=CDS;gene=Ablim2;product=actin-binding LIM protein 2 isoform X32;protein_id=XP_030110243.1;extra_copy_number=0
CM058245.1	Liftoff	CDS	38512848	38512974	.	+	.	ID=cds-XP_030110243.1;Parent=rna-XM_030254383.2;Dbxref=GeneID:231148,GenBank:XP_030110243.1,MGI:MGI:2385758;Name=XP_030110243.1;gbkey=CDS;gene=Ablim2;product=actin-binding LIM protein 2 isoform X32;protein_id=XP_030110243.1;extra_copy_number=0
CM058245.1	Liftoff	CDS	38515791	38515884	.	+	.	ID=cds-XP_030110243.1;Parent=rna-XM_030254383.2;Dbxref=GeneID:231148,GenBank:XP_030110243.1,MGI:MGI:2385758;Name=XP_030110243.1;gbkey=CDS;gene=Ablim2;product=actin-binding LIM protein 2 isoform X32;protein_id=XP_030110243.1;extra_copy_number=0
CM058245.1	Liftoff	CDS	38527692	38527779	.	+	.	ID=cds-XP_030110243.1;Parent=rna-XM_030254383.2;Dbxref=GeneID:231148,GenBank:XP_030110243.1,MGI:MGI:2385758;Name=XP_030110243.1;gbkey=CDS;gene=Ablim2;product=actin-binding LIM protein 2 isoform X32;protein_id=XP_030110243.1;extra_copy_number=0
CM058245.1	Liftoff	CDS	38531791	38531849	.	+	.	ID=cds-XP_030110243.1;Parent=rna-XM_030254383.2;Dbxref=GeneID:231148,GenBank:XP_030110243.1,MGI:MGI:2385758;Name=XP_030110243.1;gbkey=CDS;gene=Ablim2;product=actin-binding LIM protein 2 isoform X32;protein_id=XP_030110243.1;extra_copy_number=0
CM058245.1	Liftoff	CDS	38536722	38536799	.	+	.	ID=cds-XP_030110243.1;Parent=rna-XM_030254383.2;Dbxref=GeneID:231148,GenBank:XP_030110243.1,MGI:MGI:2385758;Name=XP_030110243.1;gbkey=CDS;gene=Ablim2;product=actin-binding LIM protein 2 isoform X32;protein_id=XP_030110243.1;extra_copy_number=0
CM058245.1	Liftoff	CDS	38540617	38540766	.	+	.	ID=cds-XP_030110243.1;Parent=rna-XM_030254383.2;Dbxref=GeneID:231148,GenBank:XP_030110243.1,MGI:MGI:2385758;Name=XP_030110243.1;gbkey=CDS;gene=Ablim2;product=actin-binding LIM protein 2 isoform X32;protein_id=XP_030110243.1;extra_copy_number=0
CM058245.1	Liftoff	CDS	38544949	38545069	.	+	.	ID=cds-XP_030110243.1;Parent=rna-XM_030254383.2;Dbxref=GeneID:231148,GenBank:XP_030110243.1,MGI:MGI:2385758;Name=XP_030110243.1;gbkey=CDS;gene=Ablim2;product=actin-binding LIM protein 2 isoform X32;protein_id=XP_030110243.1;extra_copy_number=0
CM058245.1	Liftoff	CDS	38552472	38552573	.	+	.	ID=cds-XP_030110243.1;Parent=rna-XM_030254383.2;Dbxref=GeneID:231148,GenBank:XP_030110243.1,MGI:MGI:2385758;Name=XP_030110243.1;gbkey=CDS;gene=Ablim2;product=actin-binding LIM protein 2 isoform X32;protein_id=XP_030110243.1;extra_copy_number=0
CM058245.1	Liftoff	CDS	38560796	38560848	.	+	.	ID=cds-XP_030110243.1;Parent=rna-XM_030254383.2;Dbxref=GeneID:231148,GenBank:XP_030110243.1,MGI:MGI:2385758;Name=XP_030110243.1;gbkey=CDS;gene=Ablim2;product=actin-binding LIM protein 2 isoform X32;protein_id=XP_030110243.1;extra_copy_number=0
CM058245.1	Liftoff	CDS	38561494	38561632	.	+	.	ID=cds-XP_030110243.1;Parent=rna-XM_030254383.2;Dbxref=GeneID:231148,GenBank:XP_030110243.1,MGI:MGI:2385758;Name=XP_030110243.1;gbkey=CDS;gene=Ablim2;product=actin-binding LIM protein 2 isoform X32;protein_id=XP_030110243.1;extra_copy_number=0
CM058245.1	Liftoff	CDS	38570373	38570434	.	+	.	ID=cds-XP_030110243.1;Parent=rna-XM_030254383.2;Dbxref=GeneID:231148,GenBank:XP_030110243.1,MGI:MGI:2385758;Name=XP_030110243.1;gbkey=CDS;gene=Ablim2;product=actin-binding LIM protein 2 isoform X32;protein_id=XP_030110243.1;extra_copy_number=0
CM058245.1	Liftoff	CDS	38576838	38576892	.	+	.	ID=cds-XP_030110243.1;Parent=rna-XM_030254383.2;Dbxref=GeneID:231148,GenBank:XP_030110243.1,MGI:MGI:2385758;Name=XP_030110243.1;gbkey=CDS;gene=Ablim2;product=actin-binding LIM protein 2 isoform X32;protein_id=XP_030110243.1;extra_copy_number=0
CM058245.1	Liftoff	CDS	38578301	38578308	.	+	.	ID=cds-XP_030110243.1;Parent=rna-XM_030254383.2;Dbxref=GeneID:231148,GenBank:XP_030110243.1,MGI:MGI:2385758;Name=XP_030110243.1;gbkey=CDS;gene=Ablim2;product=actin-binding LIM protein 2 isoform X32;protein_id=XP_030110243.1;extra_copy_number=0
CM058245.1	Liftoff	CDS	38578501	38578581	.	+	.	ID=cds-XP_030110243.1;Parent=rna-XM_030254383.2;Dbxref=GeneID:231148,GenBank:XP_030110243.1,MGI:MGI:2385758;Name=XP_030110243.1;gbkey=CDS;gene=Ablim2;product=actin-binding LIM protein 2 isoform X32;protein_id=XP_030110243.1;extra_copy_number=0
CM058245.1	Liftoff	CDS	38586974	38587087	.	+	.	ID=cds-XP_030110243.1;Parent=rna-XM_030254383.2;Dbxref=GeneID:231148,GenBank:XP_030110243.1,MGI:MGI:2385758;Name=XP_030110243.1;gbkey=CDS;gene=Ablim2;product=actin-binding LIM protein 2 isoform X32;protein_id=XP_030110243.1;extra_copy_number=0
CM058245.1	Liftoff	mRNA	38461519	38588641	.	+	.	ID=rna-XM_036165035.1;Parent=gene-Ablim2;Dbxref=GeneID:231148,GenBank:XM_036165035.1,MGI:MGI:2385758;Name=XM_036165035.1;gbkey=mRNA;gene=Ablim2;model_evidence=Supporting evidence includes similarity to: 21 ESTs%2C 1 Protein%2C 531 long SRA reads%2C and 100%25 coverage of the annotated genomic feature by RNAseq alignments%2C including 21 samples with support for all annotated introns;product=actin-binding LIM protein 2%2C transcript variant X18;transcript_id=XM_036165035.1;matches_ref_protein=True;valid_ORF=True;extra_copy_number=0
CM058245.1	Liftoff	exon	38461519	38461723	.	+	.	ID=exon-XM_036165035.1-1;Parent=rna-XM_036165035.1;Dbxref=GeneID:231148,GenBank:XM_036165035.1,MGI:MGI:2385758;gbkey=mRNA;gene=Ablim2;product=actin-binding LIM protein 2%2C transcript variant X18;transcript_id=XM_036165035.1;extra_copy_number=0
CM058245.1	Liftoff	exon	38502118	38502261	.	+	.	ID=exon-XM_036165035.1-2;Parent=rna-XM_036165035.1;Dbxref=GeneID:231148,GenBank:XM_036165035.1,MGI:MGI:2385758;gbkey=mRNA;gene=Ablim2;product=actin-binding LIM protein 2%2C transcript variant X18;transcript_id=XM_036165035.1;extra_copy_number=0
CM058245.1	Liftoff	exon	38506025	38506208	.	+	.	ID=exon-XM_036165035.1-3;Parent=rna-XM_036165035.1;Dbxref=GeneID:231148,GenBank:XM_036165035.1,MGI:MGI:2385758;gbkey=mRNA;gene=Ablim2;product=actin-binding LIM protein 2%2C transcript variant X18;transcript_id=XM_036165035.1;extra_copy_number=0
CM058245.1	Liftoff	exon	38510704	38510819	.	+	.	ID=exon-XM_036165035.1-4;Parent=rna-XM_036165035.1;Dbxref=GeneID:231148,GenBank:XM_036165035.1,MGI:MGI:2385758;gbkey=mRNA;gene=Ablim2;product=actin-binding LIM protein 2%2C transcript variant X18;transcript_id=XM_036165035.1;extra_copy_number=0
CM058245.1	Liftoff	exon	38512848	38512974	.	+	.	ID=exon-XM_036165035.1-5;Parent=rna-XM_036165035.1;Dbxref=GeneID:231148,GenBank:XM_036165035.1,MGI:MGI:2385758;gbkey=mRNA;gene=Ablim2;product=actin-binding LIM protein 2%2C transcript variant X18;transcript_id=XM_036165035.1;extra_copy_number=0
CM058245.1	Liftoff	exon	38515791	38515884	.	+	.	ID=exon-XM_036165035.1-6;Parent=rna-XM_036165035.1;Dbxref=GeneID:231148,GenBank:XM_036165035.1,MGI:MGI:2385758;gbkey=mRNA;gene=Ablim2;product=actin-binding LIM protein 2%2C transcript variant X18;transcript_id=XM_036165035.1;extra_copy_number=0
CM058245.1	Liftoff	exon	38527692	38527779	.	+	.	ID=exon-XM_036165035.1-7;Parent=rna-XM_036165035.1;Dbxref=GeneID:231148,GenBank:XM_036165035.1,MGI:MGI:2385758;gbkey=mRNA;gene=Ablim2;product=actin-binding LIM protein 2%2C transcript variant X18;transcript_id=XM_036165035.1;extra_copy_number=0
CM058245.1	Liftoff	exon	38531791	38531849	.	+	.	ID=exon-XM_036165035.1-8;Parent=rna-XM_036165035.1;Dbxref=GeneID:231148,GenBank:XM_036165035.1,MGI:MGI:2385758;gbkey=mRNA;gene=Ablim2;product=actin-binding LIM protein 2%2C transcript variant X18;transcript_id=XM_036165035.1;extra_copy_number=0
CM058245.1	Liftoff	exon	38536722	38536799	.	+	.	ID=exon-XM_036165035.1-9;Parent=rna-XM_036165035.1;Dbxref=GeneID:231148,GenBank:XM_036165035.1,MGI:MGI:2385758;gbkey=mRNA;gene=Ablim2;product=actin-binding LIM protein 2%2C transcript variant X18;transcript_id=XM_036165035.1;extra_copy_number=0
CM058245.1	Liftoff	exon	38540617	38540766	.	+	.	ID=exon-XM_036165035.1-10;Parent=rna-XM_036165035.1;Dbxref=GeneID:231148,GenBank:XM_036165035.1,MGI:MGI:2385758;gbkey=mRNA;gene=Ablim2;product=actin-binding LIM protein 2%2C transcript variant X18;transcript_id=XM_036165035.1;extra_copy_number=0
CM058245.1	Liftoff	exon	38543458	38543490	.	+	.	ID=exon-XM_036165035.1-11;Parent=rna-XM_036165035.1;Dbxref=GeneID:231148,GenBank:XM_036165035.1,MGI:MGI:2385758;gbkey=mRNA;gene=Ablim2;product=actin-binding LIM protein 2%2C transcript variant X18;transcript_id=XM_036165035.1;extra_copy_number=0
CM058245.1	Liftoff	exon	38544949	38545069	.	+	.	ID=exon-XM_036165035.1-12;Parent=rna-XM_036165035.1;Dbxref=GeneID:231148,GenBank:XM_036165035.1,MGI:MGI:2385758;gbkey=mRNA;gene=Ablim2;product=actin-binding LIM protein 2%2C transcript variant X18;transcript_id=XM_036165035.1;extra_copy_number=0
CM058245.1	Liftoff	exon	38546836	38546934	.	+	.	ID=exon-XM_036165035.1-13;Parent=rna-XM_036165035.1;Dbxref=GeneID:231148,GenBank:XM_036165035.1,MGI:MGI:2385758;gbkey=mRNA;gene=Ablim2;product=actin-binding LIM protein 2%2C transcript variant X18;transcript_id=XM_036165035.1;extra_copy_number=0
CM058245.1	Liftoff	exon	38552472	38552573	.	+	.	ID=exon-XM_036165035.1-14;Parent=rna-XM_036165035.1;Dbxref=GeneID:231148,GenBank:XM_036165035.1,MGI:MGI:2385758;gbkey=mRNA;gene=Ablim2;product=actin-binding LIM protein 2%2C transcript variant X18;transcript_id=XM_036165035.1;extra_copy_number=0
CM058245.1	Liftoff	exon	38553184	38553237	.	+	.	ID=exon-XM_036165035.1-15;Parent=rna-XM_036165035.1;Dbxref=GeneID:231148,GenBank:XM_036165035.1,MGI:MGI:2385758;gbkey=mRNA;gene=Ablim2;product=actin-binding LIM protein 2%2C transcript variant X18;transcript_id=XM_036165035.1;extra_copy_number=0
CM058245.1	Liftoff	exon	38560796	38560848	.	+	.	ID=exon-XM_036165035.1-16;Parent=rna-XM_036165035.1;Dbxref=GeneID:231148,GenBank:XM_036165035.1,MGI:MGI:2385758;gbkey=mRNA;gene=Ablim2;product=actin-binding LIM protein 2%2C transcript variant X18;transcript_id=XM_036165035.1;extra_copy_number=0
CM058245.1	Liftoff	exon	38561494	38561632	.	+	.	ID=exon-XM_036165035.1-17;Parent=rna-XM_036165035.1;Dbxref=GeneID:231148,GenBank:XM_036165035.1,MGI:MGI:2385758;gbkey=mRNA;gene=Ablim2;product=actin-binding LIM protein 2%2C transcript variant X18;transcript_id=XM_036165035.1;extra_copy_number=0
CM058245.1	Liftoff	exon	38570373	38570434	.	+	.	ID=exon-XM_036165035.1-18;Parent=rna-XM_036165035.1;Dbxref=GeneID:231148,GenBank:XM_036165035.1,MGI:MGI:2385758;gbkey=mRNA;gene=Ablim2;product=actin-binding LIM protein 2%2C transcript variant X18;transcript_id=XM_036165035.1;extra_copy_number=0
CM058245.1	Liftoff	exon	38576838	38576892	.	+	.	ID=exon-XM_036165035.1-19;Parent=rna-XM_036165035.1;Dbxref=GeneID:231148,GenBank:XM_036165035.1,MGI:MGI:2385758;gbkey=mRNA;gene=Ablim2;product=actin-binding LIM protein 2%2C transcript variant X18;transcript_id=XM_036165035.1;extra_copy_number=0
CM058245.1	Liftoff	exon	38578301	38578308	.	+	.	ID=exon-XM_036165035.1-20;Parent=rna-XM_036165035.1;Dbxref=GeneID:231148,GenBank:XM_036165035.1,MGI:MGI:2385758;gbkey=mRNA;gene=Ablim2;product=actin-binding LIM protein 2%2C transcript variant X18;transcript_id=XM_036165035.1;extra_copy_number=0
CM058245.1	Liftoff	exon	38578501	38578581	.	+	.	ID=exon-XM_036165035.1-21;Parent=rna-XM_036165035.1;Dbxref=GeneID:231148,GenBank:XM_036165035.1,MGI:MGI:2385758;gbkey=mRNA;gene=Ablim2;product=actin-binding LIM protein 2%2C transcript variant X18;transcript_id=XM_036165035.1;extra_copy_number=0
CM058245.1	Liftoff	exon	38586974	38588641	.	+	.	ID=exon-XM_036165035.1-22;Parent=rna-XM_036165035.1;Dbxref=GeneID:231148,GenBank:XM_036165035.1,MGI:MGI:2385758;gbkey=mRNA;gene=Ablim2;product=actin-binding LIM protein 2%2C transcript variant X18;transcript_id=XM_036165035.1;extra_copy_number=0
CM058245.1	Liftoff	CDS	38461714	38461723	.	+	.	ID=cds-XP_036020928.1;Parent=rna-XM_036165035.1;Dbxref=GeneID:231148,GenBank:XP_036020928.1,MGI:MGI:2385758;Name=XP_036020928.1;gbkey=CDS;gene=Ablim2;product=actin-binding LIM protein 2 isoform X18;protein_id=XP_036020928.1;extra_copy_number=0
CM058245.1	Liftoff	CDS	38502118	38502261	.	+	.	ID=cds-XP_036020928.1;Parent=rna-XM_036165035.1;Dbxref=GeneID:231148,GenBank:XP_036020928.1,MGI:MGI:2385758;Name=XP_036020928.1;gbkey=CDS;gene=Ablim2;product=actin-binding LIM protein 2 isoform X18;protein_id=XP_036020928.1;extra_copy_number=0
CM058245.1	Liftoff	CDS	38506025	38506208	.	+	.	ID=cds-XP_036020928.1;Parent=rna-XM_036165035.1;Dbxref=GeneID:231148,GenBank:XP_036020928.1,MGI:MGI:2385758;Name=XP_036020928.1;gbkey=CDS;gene=Ablim2;product=actin-binding LIM protein 2 isoform X18;protein_id=XP_036020928.1;extra_copy_number=0
CM058245.1	Liftoff	CDS	38510704	38510819	.	+	.	ID=cds-XP_036020928.1;Parent=rna-XM_036165035.1;Dbxref=GeneID:231148,GenBank:XP_036020928.1,MGI:MGI:2385758;Name=XP_036020928.1;gbkey=CDS;gene=Ablim2;product=actin-binding LIM protein 2 isoform X18;protein_id=XP_036020928.1;extra_copy_number=0
CM058245.1	Liftoff	CDS	38512848	38512974	.	+	.	ID=cds-XP_036020928.1;Parent=rna-XM_036165035.1;Dbxref=GeneID:231148,GenBank:XP_036020928.1,MGI:MGI:2385758;Name=XP_036020928.1;gbkey=CDS;gene=Ablim2;product=actin-binding LIM protein 2 isoform X18;protein_id=XP_036020928.1;extra_copy_number=0
CM058245.1	Liftoff	CDS	38515791	38515884	.	+	.	ID=cds-XP_036020928.1;Parent=rna-XM_036165035.1;Dbxref=GeneID:231148,GenBank:XP_036020928.1,MGI:MGI:2385758;Name=XP_036020928.1;gbkey=CDS;gene=Ablim2;product=actin-binding LIM protein 2 isoform X18;protein_id=XP_036020928.1;extra_copy_number=0
CM058245.1	Liftoff	CDS	38527692	38527779	.	+	.	ID=cds-XP_036020928.1;Parent=rna-XM_036165035.1;Dbxref=GeneID:231148,GenBank:XP_036020928.1,MGI:MGI:2385758;Name=XP_036020928.1;gbkey=CDS;gene=Ablim2;product=actin-binding LIM protein 2 isoform X18;protein_id=XP_036020928.1;extra_copy_number=0
CM058245.1	Liftoff	CDS	38531791	38531849	.	+	.	ID=cds-XP_036020928.1;Parent=rna-XM_036165035.1;Dbxref=GeneID:231148,GenBank:XP_036020928.1,MGI:MGI:2385758;Name=XP_036020928.1;gbkey=CDS;gene=Ablim2;product=actin-binding LIM protein 2 isoform X18;protein_id=XP_036020928.1;extra_copy_number=0
CM058245.1	Liftoff	CDS	38536722	38536799	.	+	.	ID=cds-XP_036020928.1;Parent=rna-XM_036165035.1;Dbxref=GeneID:231148,GenBank:XP_036020928.1,MGI:MGI:2385758;Name=XP_036020928.1;gbkey=CDS;gene=Ablim2;product=actin-binding LIM protein 2 isoform X18;protein_id=XP_036020928.1;extra_copy_number=0
CM058245.1	Liftoff	CDS	38540617	38540766	.	+	.	ID=cds-XP_036020928.1;Parent=rna-XM_036165035.1;Dbxref=GeneID:231148,GenBank:XP_036020928.1,MGI:MGI:2385758;Name=XP_036020928.1;gbkey=CDS;gene=Ablim2;product=actin-binding LIM protein 2 isoform X18;protein_id=XP_036020928.1;extra_copy_number=0
CM058245.1	Liftoff	CDS	38543458	38543490	.	+	.	ID=cds-XP_036020928.1;Parent=rna-XM_036165035.1;Dbxref=GeneID:231148,GenBank:XP_036020928.1,MGI:MGI:2385758;Name=XP_036020928.1;gbkey=CDS;gene=Ablim2;product=actin-binding LIM protein 2 isoform X18;protein_id=XP_036020928.1;extra_copy_number=0
CM058245.1	Liftoff	CDS	38544949	38545069	.	+	.	ID=cds-XP_036020928.1;Parent=rna-XM_036165035.1;Dbxref=GeneID:231148,GenBank:XP_036020928.1,MGI:MGI:2385758;Name=XP_036020928.1;gbkey=CDS;gene=Ablim2;product=actin-binding LIM protein 2 isoform X18;protein_id=XP_036020928.1;extra_copy_number=0
CM058245.1	Liftoff	CDS	38546836	38546934	.	+	.	ID=cds-XP_036020928.1;Parent=rna-XM_036165035.1;Dbxref=GeneID:231148,GenBank:XP_036020928.1,MGI:MGI:2385758;Name=XP_036020928.1;gbkey=CDS;gene=Ablim2;product=actin-binding LIM protein 2 isoform X18;protein_id=XP_036020928.1;extra_copy_number=0
CM058245.1	Liftoff	CDS	38552472	38552573	.	+	.	ID=cds-XP_036020928.1;Parent=rna-XM_036165035.1;Dbxref=GeneID:231148,GenBank:XP_036020928.1,MGI:MGI:2385758;Name=XP_036020928.1;gbkey=CDS;gene=Ablim2;product=actin-binding LIM protein 2 isoform X18;protein_id=XP_036020928.1;extra_copy_number=0
CM058245.1	Liftoff	CDS	38553184	38553237	.	+	.	ID=cds-XP_036020928.1;Parent=rna-XM_036165035.1;Dbxref=GeneID:231148,GenBank:XP_036020928.1,MGI:MGI:2385758;Name=XP_036020928.1;gbkey=CDS;gene=Ablim2;product=actin-binding LIM protein 2 isoform X18;protein_id=XP_036020928.1;extra_copy_number=0
CM058245.1	Liftoff	CDS	38560796	38560848	.	+	.	ID=cds-XP_036020928.1;Parent=rna-XM_036165035.1;Dbxref=GeneID:231148,GenBank:XP_036020928.1,MGI:MGI:2385758;Name=XP_036020928.1;gbkey=CDS;gene=Ablim2;product=actin-binding LIM protein 2 isoform X18;protein_id=XP_036020928.1;extra_copy_number=0
CM058245.1	Liftoff	CDS	38561494	38561632	.	+	.	ID=cds-XP_036020928.1;Parent=rna-XM_036165035.1;Dbxref=GeneID:231148,GenBank:XP_036020928.1,MGI:MGI:2385758;Name=XP_036020928.1;gbkey=CDS;gene=Ablim2;product=actin-binding LIM protein 2 isoform X18;protein_id=XP_036020928.1;extra_copy_number=0
CM058245.1	Liftoff	CDS	38570373	38570434	.	+	.	ID=cds-XP_036020928.1;Parent=rna-XM_036165035.1;Dbxref=GeneID:231148,GenBank:XP_036020928.1,MGI:MGI:2385758;Name=XP_036020928.1;gbkey=CDS;gene=Ablim2;product=actin-binding LIM protein 2 isoform X18;protein_id=XP_036020928.1;extra_copy_number=0
CM058245.1	Liftoff	CDS	38576838	38576892	.	+	.	ID=cds-XP_036020928.1;Parent=rna-XM_036165035.1;Dbxref=GeneID:231148,GenBank:XP_036020928.1,MGI:MGI:2385758;Name=XP_036020928.1;gbkey=CDS;gene=Ablim2;product=actin-binding LIM protein 2 isoform X18;protein_id=XP_036020928.1;extra_copy_number=0
CM058245.1	Liftoff	CDS	38578301	38578308	.	+	.	ID=cds-XP_036020928.1;Parent=rna-XM_036165035.1;Dbxref=GeneID:231148,GenBank:XP_036020928.1,MGI:MGI:2385758;Name=XP_036020928.1;gbkey=CDS;gene=Ablim2;product=actin-binding LIM protein 2 isoform X18;protein_id=XP_036020928.1;extra_copy_number=0
CM058245.1	Liftoff	CDS	38578501	38578581	.	+	.	ID=cds-XP_036020928.1;Parent=rna-XM_036165035.1;Dbxref=GeneID:231148,GenBank:XP_036020928.1,MGI:MGI:2385758;Name=XP_036020928.1;gbkey=CDS;gene=Ablim2;product=actin-binding LIM protein 2 isoform X18;protein_id=XP_036020928.1;extra_copy_number=0
CM058245.1	Liftoff	CDS	38586974	38587087	.	+	.	ID=cds-XP_036020928.1;Parent=rna-XM_036165035.1;Dbxref=GeneID:231148,GenBank:XP_036020928.1,MGI:MGI:2385758;Name=XP_036020928.1;gbkey=CDS;gene=Ablim2;product=actin-binding LIM protein 2 isoform X18;protein_id=XP_036020928.1;extra_copy_number=0
CM058245.1	Liftoff	mRNA	38461519	38588641	.	+	.	ID=rna-XM_036165042.1;Parent=gene-Ablim2;Dbxref=GeneID:231148,GenBank:XM_036165042.1,MGI:MGI:2385758;Name=XM_036165042.1;gbkey=mRNA;gene=Ablim2;model_evidence=Supporting evidence includes similarity to: 20 ESTs%2C 1 Protein%2C 513 long SRA reads%2C and 100%25 coverage of the annotated genomic feature by RNAseq alignments%2C including 19 samples with support for all annotated introns;product=actin-binding LIM protein 2%2C transcript variant X29;transcript_id=XM_036165042.1;matches_ref_protein=True;valid_ORF=True;extra_copy_number=0
CM058245.1	Liftoff	exon	38461519	38461723	.	+	.	ID=exon-XM_036165042.1-1;Parent=rna-XM_036165042.1;Dbxref=GeneID:231148,GenBank:XM_036165042.1,MGI:MGI:2385758;gbkey=mRNA;gene=Ablim2;product=actin-binding LIM protein 2%2C transcript variant X29;transcript_id=XM_036165042.1;extra_copy_number=0
CM058245.1	Liftoff	exon	38502118	38502261	.	+	.	ID=exon-XM_036165042.1-2;Parent=rna-XM_036165042.1;Dbxref=GeneID:231148,GenBank:XM_036165042.1,MGI:MGI:2385758;gbkey=mRNA;gene=Ablim2;product=actin-binding LIM protein 2%2C transcript variant X29;transcript_id=XM_036165042.1;extra_copy_number=0
CM058245.1	Liftoff	exon	38506025	38506208	.	+	.	ID=exon-XM_036165042.1-3;Parent=rna-XM_036165042.1;Dbxref=GeneID:231148,GenBank:XM_036165042.1,MGI:MGI:2385758;gbkey=mRNA;gene=Ablim2;product=actin-binding LIM protein 2%2C transcript variant X29;transcript_id=XM_036165042.1;extra_copy_number=0
CM058245.1	Liftoff	exon	38510704	38510819	.	+	.	ID=exon-XM_036165042.1-4;Parent=rna-XM_036165042.1;Dbxref=GeneID:231148,GenBank:XM_036165042.1,MGI:MGI:2385758;gbkey=mRNA;gene=Ablim2;product=actin-binding LIM protein 2%2C transcript variant X29;transcript_id=XM_036165042.1;extra_copy_number=0
CM058245.1	Liftoff	exon	38512848	38512974	.	+	.	ID=exon-XM_036165042.1-5;Parent=rna-XM_036165042.1;Dbxref=GeneID:231148,GenBank:XM_036165042.1,MGI:MGI:2385758;gbkey=mRNA;gene=Ablim2;product=actin-binding LIM protein 2%2C transcript variant X29;transcript_id=XM_036165042.1;extra_copy_number=0
CM058245.1	Liftoff	exon	38515791	38515884	.	+	.	ID=exon-XM_036165042.1-6;Parent=rna-XM_036165042.1;Dbxref=GeneID:231148,GenBank:XM_036165042.1,MGI:MGI:2385758;gbkey=mRNA;gene=Ablim2;product=actin-binding LIM protein 2%2C transcript variant X29;transcript_id=XM_036165042.1;extra_copy_number=0
CM058245.1	Liftoff	exon	38527692	38527779	.	+	.	ID=exon-XM_036165042.1-7;Parent=rna-XM_036165042.1;Dbxref=GeneID:231148,GenBank:XM_036165042.1,MGI:MGI:2385758;gbkey=mRNA;gene=Ablim2;product=actin-binding LIM protein 2%2C transcript variant X29;transcript_id=XM_036165042.1;extra_copy_number=0
CM058245.1	Liftoff	exon	38531791	38531849	.	+	.	ID=exon-XM_036165042.1-8;Parent=rna-XM_036165042.1;Dbxref=GeneID:231148,GenBank:XM_036165042.1,MGI:MGI:2385758;gbkey=mRNA;gene=Ablim2;product=actin-binding LIM protein 2%2C transcript variant X29;transcript_id=XM_036165042.1;extra_copy_number=0
CM058245.1	Liftoff	exon	38536722	38536799	.	+	.	ID=exon-XM_036165042.1-9;Parent=rna-XM_036165042.1;Dbxref=GeneID:231148,GenBank:XM_036165042.1,MGI:MGI:2385758;gbkey=mRNA;gene=Ablim2;product=actin-binding LIM protein 2%2C transcript variant X29;transcript_id=XM_036165042.1;extra_copy_number=0
CM058245.1	Liftoff	exon	38540617	38540766	.	+	.	ID=exon-XM_036165042.1-10;Parent=rna-XM_036165042.1;Dbxref=GeneID:231148,GenBank:XM_036165042.1,MGI:MGI:2385758;gbkey=mRNA;gene=Ablim2;product=actin-binding LIM protein 2%2C transcript variant X29;transcript_id=XM_036165042.1;extra_copy_number=0
CM058245.1	Liftoff	exon	38543458	38543490	.	+	.	ID=exon-XM_036165042.1-11;Parent=rna-XM_036165042.1;Dbxref=GeneID:231148,GenBank:XM_036165042.1,MGI:MGI:2385758;gbkey=mRNA;gene=Ablim2;product=actin-binding LIM protein 2%2C transcript variant X29;transcript_id=XM_036165042.1;extra_copy_number=0
CM058245.1	Liftoff	exon	38544949	38545069	.	+	.	ID=exon-XM_036165042.1-12;Parent=rna-XM_036165042.1;Dbxref=GeneID:231148,GenBank:XM_036165042.1,MGI:MGI:2385758;gbkey=mRNA;gene=Ablim2;product=actin-binding LIM protein 2%2C transcript variant X29;transcript_id=XM_036165042.1;extra_copy_number=0
CM058245.1	Liftoff	exon	38552472	38552573	.	+	.	ID=exon-XM_036165042.1-13;Parent=rna-XM_036165042.1;Dbxref=GeneID:231148,GenBank:XM_036165042.1,MGI:MGI:2385758;gbkey=mRNA;gene=Ablim2;product=actin-binding LIM protein 2%2C transcript variant X29;transcript_id=XM_036165042.1;extra_copy_number=0
CM058245.1	Liftoff	exon	38553184	38553237	.	+	.	ID=exon-XM_036165042.1-14;Parent=rna-XM_036165042.1;Dbxref=GeneID:231148,GenBank:XM_036165042.1,MGI:MGI:2385758;gbkey=mRNA;gene=Ablim2;product=actin-binding LIM protein 2%2C transcript variant X29;transcript_id=XM_036165042.1;extra_copy_number=0
CM058245.1	Liftoff	exon	38560796	38560848	.	+	.	ID=exon-XM_036165042.1-15;Parent=rna-XM_036165042.1;Dbxref=GeneID:231148,GenBank:XM_036165042.1,MGI:MGI:2385758;gbkey=mRNA;gene=Ablim2;product=actin-binding LIM protein 2%2C transcript variant X29;transcript_id=XM_036165042.1;extra_copy_number=0
CM058245.1	Liftoff	exon	38561494	38561632	.	+	.	ID=exon-XM_036165042.1-16;Parent=rna-XM_036165042.1;Dbxref=GeneID:231148,GenBank:XM_036165042.1,MGI:MGI:2385758;gbkey=mRNA;gene=Ablim2;product=actin-binding LIM protein 2%2C transcript variant X29;transcript_id=XM_036165042.1;extra_copy_number=0
CM058245.1	Liftoff	exon	38570373	38570434	.	+	.	ID=exon-XM_036165042.1-17;Parent=rna-XM_036165042.1;Dbxref=GeneID:231148,GenBank:XM_036165042.1,MGI:MGI:2385758;gbkey=mRNA;gene=Ablim2;product=actin-binding LIM protein 2%2C transcript variant X29;transcript_id=XM_036165042.1;extra_copy_number=0
CM058245.1	Liftoff	exon	38576838	38576892	.	+	.	ID=exon-XM_036165042.1-18;Parent=rna-XM_036165042.1;Dbxref=GeneID:231148,GenBank:XM_036165042.1,MGI:MGI:2385758;gbkey=mRNA;gene=Ablim2;product=actin-binding LIM protein 2%2C transcript variant X29;transcript_id=XM_036165042.1;extra_copy_number=0
CM058245.1	Liftoff	exon	38578301	38578308	.	+	.	ID=exon-XM_036165042.1-19;Parent=rna-XM_036165042.1;Dbxref=GeneID:231148,GenBank:XM_036165042.1,MGI:MGI:2385758;gbkey=mRNA;gene=Ablim2;product=actin-binding LIM protein 2%2C transcript variant X29;transcript_id=XM_036165042.1;extra_copy_number=0
CM058245.1	Liftoff	exon	38578501	38578581	.	+	.	ID=exon-XM_036165042.1-20;Parent=rna-XM_036165042.1;Dbxref=GeneID:231148,GenBank:XM_036165042.1,MGI:MGI:2385758;gbkey=mRNA;gene=Ablim2;product=actin-binding LIM protein 2%2C transcript variant X29;transcript_id=XM_036165042.1;extra_copy_number=0
CM058245.1	Liftoff	exon	38586974	38588641	.	+	.	ID=exon-XM_036165042.1-21;Parent=rna-XM_036165042.1;Dbxref=GeneID:231148,GenBank:XM_036165042.1,MGI:MGI:2385758;gbkey=mRNA;gene=Ablim2;product=actin-binding LIM protein 2%2C transcript variant X29;transcript_id=XM_036165042.1;extra_copy_number=0
CM058245.1	Liftoff	CDS	38461714	38461723	.	+	.	ID=cds-XP_036020935.1;Parent=rna-XM_036165042.1;Dbxref=GeneID:231148,GenBank:XP_036020935.1,MGI:MGI:2385758;Name=XP_036020935.1;gbkey=CDS;gene=Ablim2;product=actin-binding LIM protein 2 isoform X28;protein_id=XP_036020935.1;extra_copy_number=0
CM058245.1	Liftoff	CDS	38502118	38502261	.	+	.	ID=cds-XP_036020935.1;Parent=rna-XM_036165042.1;Dbxref=GeneID:231148,GenBank:XP_036020935.1,MGI:MGI:2385758;Name=XP_036020935.1;gbkey=CDS;gene=Ablim2;product=actin-binding LIM protein 2 isoform X28;protein_id=XP_036020935.1;extra_copy_number=0
CM058245.1	Liftoff	CDS	38506025	38506208	.	+	.	ID=cds-XP_036020935.1;Parent=rna-XM_036165042.1;Dbxref=GeneID:231148,GenBank:XP_036020935.1,MGI:MGI:2385758;Name=XP_036020935.1;gbkey=CDS;gene=Ablim2;product=actin-binding LIM protein 2 isoform X28;protein_id=XP_036020935.1;extra_copy_number=0
CM058245.1	Liftoff	CDS	38510704	38510819	.	+	.	ID=cds-XP_036020935.1;Parent=rna-XM_036165042.1;Dbxref=GeneID:231148,GenBank:XP_036020935.1,MGI:MGI:2385758;Name=XP_036020935.1;gbkey=CDS;gene=Ablim2;product=actin-binding LIM protein 2 isoform X28;protein_id=XP_036020935.1;extra_copy_number=0
CM058245.1	Liftoff	CDS	38512848	38512974	.	+	.	ID=cds-XP_036020935.1;Parent=rna-XM_036165042.1;Dbxref=GeneID:231148,GenBank:XP_036020935.1,MGI:MGI:2385758;Name=XP_036020935.1;gbkey=CDS;gene=Ablim2;product=actin-binding LIM protein 2 isoform X28;protein_id=XP_036020935.1;extra_copy_number=0
CM058245.1	Liftoff	CDS	38515791	38515884	.	+	.	ID=cds-XP_036020935.1;Parent=rna-XM_036165042.1;Dbxref=GeneID:231148,GenBank:XP_036020935.1,MGI:MGI:2385758;Name=XP_036020935.1;gbkey=CDS;gene=Ablim2;product=actin-binding LIM protein 2 isoform X28;protein_id=XP_036020935.1;extra_copy_number=0
CM058245.1	Liftoff	CDS	38527692	38527779	.	+	.	ID=cds-XP_036020935.1;Parent=rna-XM_036165042.1;Dbxref=GeneID:231148,GenBank:XP_036020935.1,MGI:MGI:2385758;Name=XP_036020935.1;gbkey=CDS;gene=Ablim2;product=actin-binding LIM protein 2 isoform X28;protein_id=XP_036020935.1;extra_copy_number=0
CM058245.1	Liftoff	CDS	38531791	38531849	.	+	.	ID=cds-XP_036020935.1;Parent=rna-XM_036165042.1;Dbxref=GeneID:231148,GenBank:XP_036020935.1,MGI:MGI:2385758;Name=XP_036020935.1;gbkey=CDS;gene=Ablim2;product=actin-binding LIM protein 2 isoform X28;protein_id=XP_036020935.1;extra_copy_number=0
CM058245.1	Liftoff	CDS	38536722	38536799	.	+	.	ID=cds-XP_036020935.1;Parent=rna-XM_036165042.1;Dbxref=GeneID:231148,GenBank:XP_036020935.1,MGI:MGI:2385758;Name=XP_036020935.1;gbkey=CDS;gene=Ablim2;product=actin-binding LIM protein 2 isoform X28;protein_id=XP_036020935.1;extra_copy_number=0
CM058245.1	Liftoff	CDS	38540617	38540766	.	+	.	ID=cds-XP_036020935.1;Parent=rna-XM_036165042.1;Dbxref=GeneID:231148,GenBank:XP_036020935.1,MGI:MGI:2385758;Name=XP_036020935.1;gbkey=CDS;gene=Ablim2;product=actin-binding LIM protein 2 isoform X28;protein_id=XP_036020935.1;extra_copy_number=0
CM058245.1	Liftoff	CDS	38543458	38543490	.	+	.	ID=cds-XP_036020935.1;Parent=rna-XM_036165042.1;Dbxref=GeneID:231148,GenBank:XP_036020935.1,MGI:MGI:2385758;Name=XP_036020935.1;gbkey=CDS;gene=Ablim2;product=actin-binding LIM protein 2 isoform X28;protein_id=XP_036020935.1;extra_copy_number=0
CM058245.1	Liftoff	CDS	38544949	38545069	.	+	.	ID=cds-XP_036020935.1;Parent=rna-XM_036165042.1;Dbxref=GeneID:231148,GenBank:XP_036020935.1,MGI:MGI:2385758;Name=XP_036020935.1;gbkey=CDS;gene=Ablim2;product=actin-binding LIM protein 2 isoform X28;protein_id=XP_036020935.1;extra_copy_number=0
CM058245.1	Liftoff	CDS	38552472	38552573	.	+	.	ID=cds-XP_036020935.1;Parent=rna-XM_036165042.1;Dbxref=GeneID:231148,GenBank:XP_036020935.1,MGI:MGI:2385758;Name=XP_036020935.1;gbkey=CDS;gene=Ablim2;product=actin-binding LIM protein 2 isoform X28;protein_id=XP_036020935.1;extra_copy_number=0
CM058245.1	Liftoff	CDS	38553184	38553237	.	+	.	ID=cds-XP_036020935.1;Parent=rna-XM_036165042.1;Dbxref=GeneID:231148,GenBank:XP_036020935.1,MGI:MGI:2385758;Name=XP_036020935.1;gbkey=CDS;gene=Ablim2;product=actin-binding LIM protein 2 isoform X28;protein_id=XP_036020935.1;extra_copy_number=0
CM058245.1	Liftoff	CDS	38560796	38560848	.	+	.	ID=cds-XP_036020935.1;Parent=rna-XM_036165042.1;Dbxref=GeneID:231148,GenBank:XP_036020935.1,MGI:MGI:2385758;Name=XP_036020935.1;gbkey=CDS;gene=Ablim2;product=actin-binding LIM protein 2 isoform X28;protein_id=XP_036020935.1;extra_copy_number=0
CM058245.1	Liftoff	CDS	38561494	38561632	.	+	.	ID=cds-XP_036020935.1;Parent=rna-XM_036165042.1;Dbxref=GeneID:231148,GenBank:XP_036020935.1,MGI:MGI:2385758;Name=XP_036020935.1;gbkey=CDS;gene=Ablim2;product=actin-binding LIM protein 2 isoform X28;protein_id=XP_036020935.1;extra_copy_number=0
CM058245.1	Liftoff	CDS	38570373	38570434	.	+	.	ID=cds-XP_036020935.1;Parent=rna-XM_036165042.1;Dbxref=GeneID:231148,GenBank:XP_036020935.1,MGI:MGI:2385758;Name=XP_036020935.1;gbkey=CDS;gene=Ablim2;product=actin-binding LIM protein 2 isoform X28;protein_id=XP_036020935.1;extra_copy_number=0
CM058245.1	Liftoff	CDS	38576838	38576892	.	+	.	ID=cds-XP_036020935.1;Parent=rna-XM_036165042.1;Dbxref=GeneID:231148,GenBank:XP_036020935.1,MGI:MGI:2385758;Name=XP_036020935.1;gbkey=CDS;gene=Ablim2;product=actin-binding LIM protein 2 isoform X28;protein_id=XP_036020935.1;extra_copy_number=0
CM058245.1	Liftoff	CDS	38578301	38578308	.	+	.	ID=cds-XP_036020935.1;Parent=rna-XM_036165042.1;Dbxref=GeneID:231148,GenBank:XP_036020935.1,MGI:MGI:2385758;Name=XP_036020935.1;gbkey=CDS;gene=Ablim2;product=actin-binding LIM protein 2 isoform X28;protein_id=XP_036020935.1;extra_copy_number=0
CM058245.1	Liftoff	CDS	38578501	38578581	.	+	.	ID=cds-XP_036020935.1;Parent=rna-XM_036165042.1;Dbxref=GeneID:231148,GenBank:XP_036020935.1,MGI:MGI:2385758;Name=XP_036020935.1;gbkey=CDS;gene=Ablim2;product=actin-binding LIM protein 2 isoform X28;protein_id=XP_036020935.1;extra_copy_number=0
CM058245.1	Liftoff	CDS	38586974	38587087	.	+	.	ID=cds-XP_036020935.1;Parent=rna-XM_036165042.1;Dbxref=GeneID:231148,GenBank:XP_036020935.1,MGI:MGI:2385758;Name=XP_036020935.1;gbkey=CDS;gene=Ablim2;product=actin-binding LIM protein 2 isoform X28;protein_id=XP_036020935.1;extra_copy_number=0
CM058245.1	Liftoff	mRNA	38461520	38588641	.	+	.	ID=rna-XM_006503916.2;Parent=gene-Ablim2;Dbxref=GeneID:231148,GenBank:XM_006503916.2,MGI:MGI:2385758;Name=XM_006503916.2;gbkey=mRNA;gene=Ablim2;model_evidence=Supporting evidence includes similarity to: 22 ESTs%2C 3 Proteins%2C 512 long SRA reads%2C and 100%25 coverage of the annotated genomic feature by RNAseq alignments%2C including 33 samples with support for all annotated introns;product=actin-binding LIM protein 2%2C transcript variant X22;transcript_id=XM_006503916.2;matches_ref_protein=True;valid_ORF=True;extra_copy_number=0
CM058245.1	Liftoff	exon	38461520	38461723	.	+	.	ID=exon-XM_006503916.2-1;Parent=rna-XM_006503916.2;Dbxref=GeneID:231148,GenBank:XM_006503916.2,MGI:MGI:2385758;gbkey=mRNA;gene=Ablim2;product=actin-binding LIM protein 2%2C transcript variant X22;transcript_id=XM_006503916.2;extra_copy_number=0
CM058245.1	Liftoff	exon	38502118	38502261	.	+	.	ID=exon-XM_006503916.2-2;Parent=rna-XM_006503916.2;Dbxref=GeneID:231148,GenBank:XM_006503916.2,MGI:MGI:2385758;gbkey=mRNA;gene=Ablim2;product=actin-binding LIM protein 2%2C transcript variant X22;transcript_id=XM_006503916.2;extra_copy_number=0
CM058245.1	Liftoff	exon	38506025	38506208	.	+	.	ID=exon-XM_006503916.2-3;Parent=rna-XM_006503916.2;Dbxref=GeneID:231148,GenBank:XM_006503916.2,MGI:MGI:2385758;gbkey=mRNA;gene=Ablim2;product=actin-binding LIM protein 2%2C transcript variant X22;transcript_id=XM_006503916.2;extra_copy_number=0
CM058245.1	Liftoff	exon	38510704	38510819	.	+	.	ID=exon-XM_006503916.2-4;Parent=rna-XM_006503916.2;Dbxref=GeneID:231148,GenBank:XM_006503916.2,MGI:MGI:2385758;gbkey=mRNA;gene=Ablim2;product=actin-binding LIM protein 2%2C transcript variant X22;transcript_id=XM_006503916.2;extra_copy_number=0
CM058245.1	Liftoff	exon	38512848	38512974	.	+	.	ID=exon-XM_006503916.2-5;Parent=rna-XM_006503916.2;Dbxref=GeneID:231148,GenBank:XM_006503916.2,MGI:MGI:2385758;gbkey=mRNA;gene=Ablim2;product=actin-binding LIM protein 2%2C transcript variant X22;transcript_id=XM_006503916.2;extra_copy_number=0
CM058245.1	Liftoff	exon	38515791	38515884	.	+	.	ID=exon-XM_006503916.2-6;Parent=rna-XM_006503916.2;Dbxref=GeneID:231148,GenBank:XM_006503916.2,MGI:MGI:2385758;gbkey=mRNA;gene=Ablim2;product=actin-binding LIM protein 2%2C transcript variant X22;transcript_id=XM_006503916.2;extra_copy_number=0
CM058245.1	Liftoff	exon	38527692	38527779	.	+	.	ID=exon-XM_006503916.2-7;Parent=rna-XM_006503916.2;Dbxref=GeneID:231148,GenBank:XM_006503916.2,MGI:MGI:2385758;gbkey=mRNA;gene=Ablim2;product=actin-binding LIM protein 2%2C transcript variant X22;transcript_id=XM_006503916.2;extra_copy_number=0
CM058245.1	Liftoff	exon	38531791	38531849	.	+	.	ID=exon-XM_006503916.2-8;Parent=rna-XM_006503916.2;Dbxref=GeneID:231148,GenBank:XM_006503916.2,MGI:MGI:2385758;gbkey=mRNA;gene=Ablim2;product=actin-binding LIM protein 2%2C transcript variant X22;transcript_id=XM_006503916.2;extra_copy_number=0
CM058245.1	Liftoff	exon	38536722	38536799	.	+	.	ID=exon-XM_006503916.2-9;Parent=rna-XM_006503916.2;Dbxref=GeneID:231148,GenBank:XM_006503916.2,MGI:MGI:2385758;gbkey=mRNA;gene=Ablim2;product=actin-binding LIM protein 2%2C transcript variant X22;transcript_id=XM_006503916.2;extra_copy_number=0
CM058245.1	Liftoff	exon	38540617	38540766	.	+	.	ID=exon-XM_006503916.2-10;Parent=rna-XM_006503916.2;Dbxref=GeneID:231148,GenBank:XM_006503916.2,MGI:MGI:2385758;gbkey=mRNA;gene=Ablim2;product=actin-binding LIM protein 2%2C transcript variant X22;transcript_id=XM_006503916.2;extra_copy_number=0
CM058245.1	Liftoff	exon	38544949	38545069	.	+	.	ID=exon-XM_006503916.2-11;Parent=rna-XM_006503916.2;Dbxref=GeneID:231148,GenBank:XM_006503916.2,MGI:MGI:2385758;gbkey=mRNA;gene=Ablim2;product=actin-binding LIM protein 2%2C transcript variant X22;transcript_id=XM_006503916.2;extra_copy_number=0
CM058245.1	Liftoff	exon	38546836	38546934	.	+	.	ID=exon-XM_006503916.2-12;Parent=rna-XM_006503916.2;Dbxref=GeneID:231148,GenBank:XM_006503916.2,MGI:MGI:2385758;gbkey=mRNA;gene=Ablim2;product=actin-binding LIM protein 2%2C transcript variant X22;transcript_id=XM_006503916.2;extra_copy_number=0
CM058245.1	Liftoff	exon	38552472	38552573	.	+	.	ID=exon-XM_006503916.2-13;Parent=rna-XM_006503916.2;Dbxref=GeneID:231148,GenBank:XM_006503916.2,MGI:MGI:2385758;gbkey=mRNA;gene=Ablim2;product=actin-binding LIM protein 2%2C transcript variant X22;transcript_id=XM_006503916.2;extra_copy_number=0
CM058245.1	Liftoff	exon	38553184	38553237	.	+	.	ID=exon-XM_006503916.2-14;Parent=rna-XM_006503916.2;Dbxref=GeneID:231148,GenBank:XM_006503916.2,MGI:MGI:2385758;gbkey=mRNA;gene=Ablim2;product=actin-binding LIM protein 2%2C transcript variant X22;transcript_id=XM_006503916.2;extra_copy_number=0
CM058245.1	Liftoff	exon	38560796	38560848	.	+	.	ID=exon-XM_006503916.2-15;Parent=rna-XM_006503916.2;Dbxref=GeneID:231148,GenBank:XM_006503916.2,MGI:MGI:2385758;gbkey=mRNA;gene=Ablim2;product=actin-binding LIM protein 2%2C transcript variant X22;transcript_id=XM_006503916.2;extra_copy_number=0
CM058245.1	Liftoff	exon	38561494	38561632	.	+	.	ID=exon-XM_006503916.2-16;Parent=rna-XM_006503916.2;Dbxref=GeneID:231148,GenBank:XM_006503916.2,MGI:MGI:2385758;gbkey=mRNA;gene=Ablim2;product=actin-binding LIM protein 2%2C transcript variant X22;transcript_id=XM_006503916.2;extra_copy_number=0
CM058245.1	Liftoff	exon	38570373	38570434	.	+	.	ID=exon-XM_006503916.2-17;Parent=rna-XM_006503916.2;Dbxref=GeneID:231148,GenBank:XM_006503916.2,MGI:MGI:2385758;gbkey=mRNA;gene=Ablim2;product=actin-binding LIM protein 2%2C transcript variant X22;transcript_id=XM_006503916.2;extra_copy_number=0
CM058245.1	Liftoff	exon	38576838	38576892	.	+	.	ID=exon-XM_006503916.2-18;Parent=rna-XM_006503916.2;Dbxref=GeneID:231148,GenBank:XM_006503916.2,MGI:MGI:2385758;gbkey=mRNA;gene=Ablim2;product=actin-binding LIM protein 2%2C transcript variant X22;transcript_id=XM_006503916.2;extra_copy_number=0
CM058245.1	Liftoff	exon	38578301	38578308	.	+	.	ID=exon-XM_006503916.2-19;Parent=rna-XM_006503916.2;Dbxref=GeneID:231148,GenBank:XM_006503916.2,MGI:MGI:2385758;gbkey=mRNA;gene=Ablim2;product=actin-binding LIM protein 2%2C transcript variant X22;transcript_id=XM_006503916.2;extra_copy_number=0
CM058245.1	Liftoff	exon	38578501	38578581	.	+	.	ID=exon-XM_006503916.2-20;Parent=rna-XM_006503916.2;Dbxref=GeneID:231148,GenBank:XM_006503916.2,MGI:MGI:2385758;gbkey=mRNA;gene=Ablim2;product=actin-binding LIM protein 2%2C transcript variant X22;transcript_id=XM_006503916.2;extra_copy_number=0
CM058245.1	Liftoff	exon	38586974	38588641	.	+	.	ID=exon-XM_006503916.2-21;Parent=rna-XM_006503916.2;Dbxref=GeneID:231148,GenBank:XM_006503916.2,MGI:MGI:2385758;gbkey=mRNA;gene=Ablim2;product=actin-binding LIM protein 2%2C transcript variant X22;transcript_id=XM_006503916.2;extra_copy_number=0
CM058245.1	Liftoff	CDS	38461714	38461723	.	+	.	ID=cds-XP_006503979.1;Parent=rna-XM_006503916.2;Dbxref=GeneID:231148,GenBank:XP_006503979.1,MGI:MGI:2385758;Name=XP_006503979.1;gbkey=CDS;gene=Ablim2;product=actin-binding LIM protein 2 isoform X21;protein_id=XP_006503979.1;extra_copy_number=0
CM058245.1	Liftoff	CDS	38502118	38502261	.	+	.	ID=cds-XP_006503979.1;Parent=rna-XM_006503916.2;Dbxref=GeneID:231148,GenBank:XP_006503979.1,MGI:MGI:2385758;Name=XP_006503979.1;gbkey=CDS;gene=Ablim2;product=actin-binding LIM protein 2 isoform X21;protein_id=XP_006503979.1;extra_copy_number=0
CM058245.1	Liftoff	CDS	38506025	38506208	.	+	.	ID=cds-XP_006503979.1;Parent=rna-XM_006503916.2;Dbxref=GeneID:231148,GenBank:XP_006503979.1,MGI:MGI:2385758;Name=XP_006503979.1;gbkey=CDS;gene=Ablim2;product=actin-binding LIM protein 2 isoform X21;protein_id=XP_006503979.1;extra_copy_number=0
CM058245.1	Liftoff	CDS	38510704	38510819	.	+	.	ID=cds-XP_006503979.1;Parent=rna-XM_006503916.2;Dbxref=GeneID:231148,GenBank:XP_006503979.1,MGI:MGI:2385758;Name=XP_006503979.1;gbkey=CDS;gene=Ablim2;product=actin-binding LIM protein 2 isoform X21;protein_id=XP_006503979.1;extra_copy_number=0
CM058245.1	Liftoff	CDS	38512848	38512974	.	+	.	ID=cds-XP_006503979.1;Parent=rna-XM_006503916.2;Dbxref=GeneID:231148,GenBank:XP_006503979.1,MGI:MGI:2385758;Name=XP_006503979.1;gbkey=CDS;gene=Ablim2;product=actin-binding LIM protein 2 isoform X21;protein_id=XP_006503979.1;extra_copy_number=0
CM058245.1	Liftoff	CDS	38515791	38515884	.	+	.	ID=cds-XP_006503979.1;Parent=rna-XM_006503916.2;Dbxref=GeneID:231148,GenBank:XP_006503979.1,MGI:MGI:2385758;Name=XP_006503979.1;gbkey=CDS;gene=Ablim2;product=actin-binding LIM protein 2 isoform X21;protein_id=XP_006503979.1;extra_copy_number=0
CM058245.1	Liftoff	CDS	38527692	38527779	.	+	.	ID=cds-XP_006503979.1;Parent=rna-XM_006503916.2;Dbxref=GeneID:231148,GenBank:XP_006503979.1,MGI:MGI:2385758;Name=XP_006503979.1;gbkey=CDS;gene=Ablim2;product=actin-binding LIM protein 2 isoform X21;protein_id=XP_006503979.1;extra_copy_number=0
CM058245.1	Liftoff	CDS	38531791	38531849	.	+	.	ID=cds-XP_006503979.1;Parent=rna-XM_006503916.2;Dbxref=GeneID:231148,GenBank:XP_006503979.1,MGI:MGI:2385758;Name=XP_006503979.1;gbkey=CDS;gene=Ablim2;product=actin-binding LIM protein 2 isoform X21;protein_id=XP_006503979.1;extra_copy_number=0
CM058245.1	Liftoff	CDS	38536722	38536799	.	+	.	ID=cds-XP_006503979.1;Parent=rna-XM_006503916.2;Dbxref=GeneID:231148,GenBank:XP_006503979.1,MGI:MGI:2385758;Name=XP_006503979.1;gbkey=CDS;gene=Ablim2;product=actin-binding LIM protein 2 isoform X21;protein_id=XP_006503979.1;extra_copy_number=0
CM058245.1	Liftoff	CDS	38540617	38540766	.	+	.	ID=cds-XP_006503979.1;Parent=rna-XM_006503916.2;Dbxref=GeneID:231148,GenBank:XP_006503979.1,MGI:MGI:2385758;Name=XP_006503979.1;gbkey=CDS;gene=Ablim2;product=actin-binding LIM protein 2 isoform X21;protein_id=XP_006503979.1;extra_copy_number=0
CM058245.1	Liftoff	CDS	38544949	38545069	.	+	.	ID=cds-XP_006503979.1;Parent=rna-XM_006503916.2;Dbxref=GeneID:231148,GenBank:XP_006503979.1,MGI:MGI:2385758;Name=XP_006503979.1;gbkey=CDS;gene=Ablim2;product=actin-binding LIM protein 2 isoform X21;protein_id=XP_006503979.1;extra_copy_number=0
CM058245.1	Liftoff	CDS	38546836	38546934	.	+	.	ID=cds-XP_006503979.1;Parent=rna-XM_006503916.2;Dbxref=GeneID:231148,GenBank:XP_006503979.1,MGI:MGI:2385758;Name=XP_006503979.1;gbkey=CDS;gene=Ablim2;product=actin-binding LIM protein 2 isoform X21;protein_id=XP_006503979.1;extra_copy_number=0
CM058245.1	Liftoff	CDS	38552472	38552573	.	+	.	ID=cds-XP_006503979.1;Parent=rna-XM_006503916.2;Dbxref=GeneID:231148,GenBank:XP_006503979.1,MGI:MGI:2385758;Name=XP_006503979.1;gbkey=CDS;gene=Ablim2;product=actin-binding LIM protein 2 isoform X21;protein_id=XP_006503979.1;extra_copy_number=0
CM058245.1	Liftoff	CDS	38553184	38553237	.	+	.	ID=cds-XP_006503979.1;Parent=rna-XM_006503916.2;Dbxref=GeneID:231148,GenBank:XP_006503979.1,MGI:MGI:2385758;Name=XP_006503979.1;gbkey=CDS;gene=Ablim2;product=actin-binding LIM protein 2 isoform X21;protein_id=XP_006503979.1;extra_copy_number=0
CM058245.1	Liftoff	CDS	38560796	38560848	.	+	.	ID=cds-XP_006503979.1;Parent=rna-XM_006503916.2;Dbxref=GeneID:231148,GenBank:XP_006503979.1,MGI:MGI:2385758;Name=XP_006503979.1;gbkey=CDS;gene=Ablim2;product=actin-binding LIM protein 2 isoform X21;protein_id=XP_006503979.1;extra_copy_number=0
CM058245.1	Liftoff	CDS	38561494	38561632	.	+	.	ID=cds-XP_006503979.1;Parent=rna-XM_006503916.2;Dbxref=GeneID:231148,GenBank:XP_006503979.1,MGI:MGI:2385758;Name=XP_006503979.1;gbkey=CDS;gene=Ablim2;product=actin-binding LIM protein 2 isoform X21;protein_id=XP_006503979.1;extra_copy_number=0
CM058245.1	Liftoff	CDS	38570373	38570434	.	+	.	ID=cds-XP_006503979.1;Parent=rna-XM_006503916.2;Dbxref=GeneID:231148,GenBank:XP_006503979.1,MGI:MGI:2385758;Name=XP_006503979.1;gbkey=CDS;gene=Ablim2;product=actin-binding LIM protein 2 isoform X21;protein_id=XP_006503979.1;extra_copy_number=0
CM058245.1	Liftoff	CDS	38576838	38576892	.	+	.	ID=cds-XP_006503979.1;Parent=rna-XM_006503916.2;Dbxref=GeneID:231148,GenBank:XP_006503979.1,MGI:MGI:2385758;Name=XP_006503979.1;gbkey=CDS;gene=Ablim2;product=actin-binding LIM protein 2 isoform X21;protein_id=XP_006503979.1;extra_copy_number=0
CM058245.1	Liftoff	CDS	38578301	38578308	.	+	.	ID=cds-XP_006503979.1;Parent=rna-XM_006503916.2;Dbxref=GeneID:231148,GenBank:XP_006503979.1,MGI:MGI:2385758;Name=XP_006503979.1;gbkey=CDS;gene=Ablim2;product=actin-binding LIM protein 2 isoform X21;protein_id=XP_006503979.1;extra_copy_number=0
CM058245.1	Liftoff	CDS	38578501	38578581	.	+	.	ID=cds-XP_006503979.1;Parent=rna-XM_006503916.2;Dbxref=GeneID:231148,GenBank:XP_006503979.1,MGI:MGI:2385758;Name=XP_006503979.1;gbkey=CDS;gene=Ablim2;product=actin-binding LIM protein 2 isoform X21;protein_id=XP_006503979.1;extra_copy_number=0
CM058245.1	Liftoff	CDS	38586974	38587087	.	+	.	ID=cds-XP_006503979.1;Parent=rna-XM_006503916.2;Dbxref=GeneID:231148,GenBank:XP_006503979.1,MGI:MGI:2385758;Name=XP_006503979.1;gbkey=CDS;gene=Ablim2;product=actin-binding LIM protein 2 isoform X21;protein_id=XP_006503979.1;extra_copy_number=0
CM058245.1	Liftoff	mRNA	38461520	38588641	.	+	.	ID=rna-XM_030254382.2;Parent=gene-Ablim2;Dbxref=GeneID:231148,GenBank:XM_030254382.2,MGI:MGI:2385758;Name=XM_030254382.2;gbkey=mRNA;gene=Ablim2;model_evidence=Supporting evidence includes similarity to: 19 ESTs%2C 1 Protein%2C 487 long SRA reads%2C and 100%25 coverage of the annotated genomic feature by RNAseq alignments%2C including 34 samples with support for all annotated introns;product=actin-binding LIM protein 2%2C transcript variant X28;transcript_id=XM_030254382.2;matches_ref_protein=True;valid_ORF=True;extra_copy_number=0
CM058245.1	Liftoff	exon	38461520	38461723	.	+	.	ID=exon-XM_030254382.2-1;Parent=rna-XM_030254382.2;Dbxref=GeneID:231148,GenBank:XM_030254382.2,MGI:MGI:2385758;gbkey=mRNA;gene=Ablim2;product=actin-binding LIM protein 2%2C transcript variant X28;transcript_id=XM_030254382.2;extra_copy_number=0
CM058245.1	Liftoff	exon	38502118	38502261	.	+	.	ID=exon-XM_030254382.2-2;Parent=rna-XM_030254382.2;Dbxref=GeneID:231148,GenBank:XM_030254382.2,MGI:MGI:2385758;gbkey=mRNA;gene=Ablim2;product=actin-binding LIM protein 2%2C transcript variant X28;transcript_id=XM_030254382.2;extra_copy_number=0
CM058245.1	Liftoff	exon	38506025	38506208	.	+	.	ID=exon-XM_030254382.2-3;Parent=rna-XM_030254382.2;Dbxref=GeneID:231148,GenBank:XM_030254382.2,MGI:MGI:2385758;gbkey=mRNA;gene=Ablim2;product=actin-binding LIM protein 2%2C transcript variant X28;transcript_id=XM_030254382.2;extra_copy_number=0
CM058245.1	Liftoff	exon	38510704	38510819	.	+	.	ID=exon-XM_030254382.2-4;Parent=rna-XM_030254382.2;Dbxref=GeneID:231148,GenBank:XM_030254382.2,MGI:MGI:2385758;gbkey=mRNA;gene=Ablim2;product=actin-binding LIM protein 2%2C transcript variant X28;transcript_id=XM_030254382.2;extra_copy_number=0
CM058245.1	Liftoff	exon	38512848	38512974	.	+	.	ID=exon-XM_030254382.2-5;Parent=rna-XM_030254382.2;Dbxref=GeneID:231148,GenBank:XM_030254382.2,MGI:MGI:2385758;gbkey=mRNA;gene=Ablim2;product=actin-binding LIM protein 2%2C transcript variant X28;transcript_id=XM_030254382.2;extra_copy_number=0
CM058245.1	Liftoff	exon	38515791	38515884	.	+	.	ID=exon-XM_030254382.2-6;Parent=rna-XM_030254382.2;Dbxref=GeneID:231148,GenBank:XM_030254382.2,MGI:MGI:2385758;gbkey=mRNA;gene=Ablim2;product=actin-binding LIM protein 2%2C transcript variant X28;transcript_id=XM_030254382.2;extra_copy_number=0
CM058245.1	Liftoff	exon	38527692	38527779	.	+	.	ID=exon-XM_030254382.2-7;Parent=rna-XM_030254382.2;Dbxref=GeneID:231148,GenBank:XM_030254382.2,MGI:MGI:2385758;gbkey=mRNA;gene=Ablim2;product=actin-binding LIM protein 2%2C transcript variant X28;transcript_id=XM_030254382.2;extra_copy_number=0
CM058245.1	Liftoff	exon	38531791	38531849	.	+	.	ID=exon-XM_030254382.2-8;Parent=rna-XM_030254382.2;Dbxref=GeneID:231148,GenBank:XM_030254382.2,MGI:MGI:2385758;gbkey=mRNA;gene=Ablim2;product=actin-binding LIM protein 2%2C transcript variant X28;transcript_id=XM_030254382.2;extra_copy_number=0
CM058245.1	Liftoff	exon	38536722	38536799	.	+	.	ID=exon-XM_030254382.2-9;Parent=rna-XM_030254382.2;Dbxref=GeneID:231148,GenBank:XM_030254382.2,MGI:MGI:2385758;gbkey=mRNA;gene=Ablim2;product=actin-binding LIM protein 2%2C transcript variant X28;transcript_id=XM_030254382.2;extra_copy_number=0
CM058245.1	Liftoff	exon	38540617	38540766	.	+	.	ID=exon-XM_030254382.2-10;Parent=rna-XM_030254382.2;Dbxref=GeneID:231148,GenBank:XM_030254382.2,MGI:MGI:2385758;gbkey=mRNA;gene=Ablim2;product=actin-binding LIM protein 2%2C transcript variant X28;transcript_id=XM_030254382.2;extra_copy_number=0
CM058245.1	Liftoff	exon	38544949	38545069	.	+	.	ID=exon-XM_030254382.2-11;Parent=rna-XM_030254382.2;Dbxref=GeneID:231148,GenBank:XM_030254382.2,MGI:MGI:2385758;gbkey=mRNA;gene=Ablim2;product=actin-binding LIM protein 2%2C transcript variant X28;transcript_id=XM_030254382.2;extra_copy_number=0
CM058245.1	Liftoff	exon	38546836	38546934	.	+	.	ID=exon-XM_030254382.2-12;Parent=rna-XM_030254382.2;Dbxref=GeneID:231148,GenBank:XM_030254382.2,MGI:MGI:2385758;gbkey=mRNA;gene=Ablim2;product=actin-binding LIM protein 2%2C transcript variant X28;transcript_id=XM_030254382.2;extra_copy_number=0
CM058245.1	Liftoff	exon	38552472	38552573	.	+	.	ID=exon-XM_030254382.2-13;Parent=rna-XM_030254382.2;Dbxref=GeneID:231148,GenBank:XM_030254382.2,MGI:MGI:2385758;gbkey=mRNA;gene=Ablim2;product=actin-binding LIM protein 2%2C transcript variant X28;transcript_id=XM_030254382.2;extra_copy_number=0
CM058245.1	Liftoff	exon	38560796	38560848	.	+	.	ID=exon-XM_030254382.2-14;Parent=rna-XM_030254382.2;Dbxref=GeneID:231148,GenBank:XM_030254382.2,MGI:MGI:2385758;gbkey=mRNA;gene=Ablim2;product=actin-binding LIM protein 2%2C transcript variant X28;transcript_id=XM_030254382.2;extra_copy_number=0
CM058245.1	Liftoff	exon	38561494	38561632	.	+	.	ID=exon-XM_030254382.2-15;Parent=rna-XM_030254382.2;Dbxref=GeneID:231148,GenBank:XM_030254382.2,MGI:MGI:2385758;gbkey=mRNA;gene=Ablim2;product=actin-binding LIM protein 2%2C transcript variant X28;transcript_id=XM_030254382.2;extra_copy_number=0
CM058245.1	Liftoff	exon	38570373	38570434	.	+	.	ID=exon-XM_030254382.2-16;Parent=rna-XM_030254382.2;Dbxref=GeneID:231148,GenBank:XM_030254382.2,MGI:MGI:2385758;gbkey=mRNA;gene=Ablim2;product=actin-binding LIM protein 2%2C transcript variant X28;transcript_id=XM_030254382.2;extra_copy_number=0
CM058245.1	Liftoff	exon	38576838	38576892	.	+	.	ID=exon-XM_030254382.2-17;Parent=rna-XM_030254382.2;Dbxref=GeneID:231148,GenBank:XM_030254382.2,MGI:MGI:2385758;gbkey=mRNA;gene=Ablim2;product=actin-binding LIM protein 2%2C transcript variant X28;transcript_id=XM_030254382.2;extra_copy_number=0
CM058245.1	Liftoff	exon	38578301	38578308	.	+	.	ID=exon-XM_030254382.2-18;Parent=rna-XM_030254382.2;Dbxref=GeneID:231148,GenBank:XM_030254382.2,MGI:MGI:2385758;gbkey=mRNA;gene=Ablim2;product=actin-binding LIM protein 2%2C transcript variant X28;transcript_id=XM_030254382.2;extra_copy_number=0
CM058245.1	Liftoff	exon	38578501	38578581	.	+	.	ID=exon-XM_030254382.2-19;Parent=rna-XM_030254382.2;Dbxref=GeneID:231148,GenBank:XM_030254382.2,MGI:MGI:2385758;gbkey=mRNA;gene=Ablim2;product=actin-binding LIM protein 2%2C transcript variant X28;transcript_id=XM_030254382.2;extra_copy_number=0
CM058245.1	Liftoff	exon	38586974	38588641	.	+	.	ID=exon-XM_030254382.2-20;Parent=rna-XM_030254382.2;Dbxref=GeneID:231148,GenBank:XM_030254382.2,MGI:MGI:2385758;gbkey=mRNA;gene=Ablim2;product=actin-binding LIM protein 2%2C transcript variant X28;transcript_id=XM_030254382.2;extra_copy_number=0
CM058245.1	Liftoff	CDS	38461714	38461723	.	+	.	ID=cds-XP_030110242.1;Parent=rna-XM_030254382.2;Dbxref=GeneID:231148,GenBank:XP_030110242.1,MGI:MGI:2385758;Name=XP_030110242.1;gbkey=CDS;gene=Ablim2;product=actin-binding LIM protein 2 isoform X27;protein_id=XP_030110242.1;extra_copy_number=0
CM058245.1	Liftoff	CDS	38502118	38502261	.	+	.	ID=cds-XP_030110242.1;Parent=rna-XM_030254382.2;Dbxref=GeneID:231148,GenBank:XP_030110242.1,MGI:MGI:2385758;Name=XP_030110242.1;gbkey=CDS;gene=Ablim2;product=actin-binding LIM protein 2 isoform X27;protein_id=XP_030110242.1;extra_copy_number=0
CM058245.1	Liftoff	CDS	38506025	38506208	.	+	.	ID=cds-XP_030110242.1;Parent=rna-XM_030254382.2;Dbxref=GeneID:231148,GenBank:XP_030110242.1,MGI:MGI:2385758;Name=XP_030110242.1;gbkey=CDS;gene=Ablim2;product=actin-binding LIM protein 2 isoform X27;protein_id=XP_030110242.1;extra_copy_number=0
CM058245.1	Liftoff	CDS	38510704	38510819	.	+	.	ID=cds-XP_030110242.1;Parent=rna-XM_030254382.2;Dbxref=GeneID:231148,GenBank:XP_030110242.1,MGI:MGI:2385758;Name=XP_030110242.1;gbkey=CDS;gene=Ablim2;product=actin-binding LIM protein 2 isoform X27;protein_id=XP_030110242.1;extra_copy_number=0
CM058245.1	Liftoff	CDS	38512848	38512974	.	+	.	ID=cds-XP_030110242.1;Parent=rna-XM_030254382.2;Dbxref=GeneID:231148,GenBank:XP_030110242.1,MGI:MGI:2385758;Name=XP_030110242.1;gbkey=CDS;gene=Ablim2;product=actin-binding LIM protein 2 isoform X27;protein_id=XP_030110242.1;extra_copy_number=0
CM058245.1	Liftoff	CDS	38515791	38515884	.	+	.	ID=cds-XP_030110242.1;Parent=rna-XM_030254382.2;Dbxref=GeneID:231148,GenBank:XP_030110242.1,MGI:MGI:2385758;Name=XP_030110242.1;gbkey=CDS;gene=Ablim2;product=actin-binding LIM protein 2 isoform X27;protein_id=XP_030110242.1;extra_copy_number=0
CM058245.1	Liftoff	CDS	38527692	38527779	.	+	.	ID=cds-XP_030110242.1;Parent=rna-XM_030254382.2;Dbxref=GeneID:231148,GenBank:XP_030110242.1,MGI:MGI:2385758;Name=XP_030110242.1;gbkey=CDS;gene=Ablim2;product=actin-binding LIM protein 2 isoform X27;protein_id=XP_030110242.1;extra_copy_number=0
CM058245.1	Liftoff	CDS	38531791	38531849	.	+	.	ID=cds-XP_030110242.1;Parent=rna-XM_030254382.2;Dbxref=GeneID:231148,GenBank:XP_030110242.1,MGI:MGI:2385758;Name=XP_030110242.1;gbkey=CDS;gene=Ablim2;product=actin-binding LIM protein 2 isoform X27;protein_id=XP_030110242.1;extra_copy_number=0
CM058245.1	Liftoff	CDS	38536722	38536799	.	+	.	ID=cds-XP_030110242.1;Parent=rna-XM_030254382.2;Dbxref=GeneID:231148,GenBank:XP_030110242.1,MGI:MGI:2385758;Name=XP_030110242.1;gbkey=CDS;gene=Ablim2;product=actin-binding LIM protein 2 isoform X27;protein_id=XP_030110242.1;extra_copy_number=0
CM058245.1	Liftoff	CDS	38540617	38540766	.	+	.	ID=cds-XP_030110242.1;Parent=rna-XM_030254382.2;Dbxref=GeneID:231148,GenBank:XP_030110242.1,MGI:MGI:2385758;Name=XP_030110242.1;gbkey=CDS;gene=Ablim2;product=actin-binding LIM protein 2 isoform X27;protein_id=XP_030110242.1;extra_copy_number=0
CM058245.1	Liftoff	CDS	38544949	38545069	.	+	.	ID=cds-XP_030110242.1;Parent=rna-XM_030254382.2;Dbxref=GeneID:231148,GenBank:XP_030110242.1,MGI:MGI:2385758;Name=XP_030110242.1;gbkey=CDS;gene=Ablim2;product=actin-binding LIM protein 2 isoform X27;protein_id=XP_030110242.1;extra_copy_number=0
CM058245.1	Liftoff	CDS	38546836	38546934	.	+	.	ID=cds-XP_030110242.1;Parent=rna-XM_030254382.2;Dbxref=GeneID:231148,GenBank:XP_030110242.1,MGI:MGI:2385758;Name=XP_030110242.1;gbkey=CDS;gene=Ablim2;product=actin-binding LIM protein 2 isoform X27;protein_id=XP_030110242.1;extra_copy_number=0
CM058245.1	Liftoff	CDS	38552472	38552573	.	+	.	ID=cds-XP_030110242.1;Parent=rna-XM_030254382.2;Dbxref=GeneID:231148,GenBank:XP_030110242.1,MGI:MGI:2385758;Name=XP_030110242.1;gbkey=CDS;gene=Ablim2;product=actin-binding LIM protein 2 isoform X27;protein_id=XP_030110242.1;extra_copy_number=0
CM058245.1	Liftoff	CDS	38560796	38560848	.	+	.	ID=cds-XP_030110242.1;Parent=rna-XM_030254382.2;Dbxref=GeneID:231148,GenBank:XP_030110242.1,MGI:MGI:2385758;Name=XP_030110242.1;gbkey=CDS;gene=Ablim2;product=actin-binding LIM protein 2 isoform X27;protein_id=XP_030110242.1;extra_copy_number=0
CM058245.1	Liftoff	CDS	38561494	38561632	.	+	.	ID=cds-XP_030110242.1;Parent=rna-XM_030254382.2;Dbxref=GeneID:231148,GenBank:XP_030110242.1,MGI:MGI:2385758;Name=XP_030110242.1;gbkey=CDS;gene=Ablim2;product=actin-binding LIM protein 2 isoform X27;protein_id=XP_030110242.1;extra_copy_number=0
CM058245.1	Liftoff	CDS	38570373	38570434	.	+	.	ID=cds-XP_030110242.1;Parent=rna-XM_030254382.2;Dbxref=GeneID:231148,GenBank:XP_030110242.1,MGI:MGI:2385758;Name=XP_030110242.1;gbkey=CDS;gene=Ablim2;product=actin-binding LIM protein 2 isoform X27;protein_id=XP_030110242.1;extra_copy_number=0
CM058245.1	Liftoff	CDS	38576838	38576892	.	+	.	ID=cds-XP_030110242.1;Parent=rna-XM_030254382.2;Dbxref=GeneID:231148,GenBank:XP_030110242.1,MGI:MGI:2385758;Name=XP_030110242.1;gbkey=CDS;gene=Ablim2;product=actin-binding LIM protein 2 isoform X27;protein_id=XP_030110242.1;extra_copy_number=0
CM058245.1	Liftoff	CDS	38578301	38578308	.	+	.	ID=cds-XP_030110242.1;Parent=rna-XM_030254382.2;Dbxref=GeneID:231148,GenBank:XP_030110242.1,MGI:MGI:2385758;Name=XP_030110242.1;gbkey=CDS;gene=Ablim2;product=actin-binding LIM protein 2 isoform X27;protein_id=XP_030110242.1;extra_copy_number=0
CM058245.1	Liftoff	CDS	38578501	38578581	.	+	.	ID=cds-XP_030110242.1;Parent=rna-XM_030254382.2;Dbxref=GeneID:231148,GenBank:XP_030110242.1,MGI:MGI:2385758;Name=XP_030110242.1;gbkey=CDS;gene=Ablim2;product=actin-binding LIM protein 2 isoform X27;protein_id=XP_030110242.1;extra_copy_number=0
CM058245.1	Liftoff	CDS	38586974	38587087	.	+	.	ID=cds-XP_030110242.1;Parent=rna-XM_030254382.2;Dbxref=GeneID:231148,GenBank:XP_030110242.1,MGI:MGI:2385758;Name=XP_030110242.1;gbkey=CDS;gene=Ablim2;product=actin-binding LIM protein 2 isoform X27;protein_id=XP_030110242.1;extra_copy_number=0
CM058245.1	Liftoff	mRNA	38461543	38588647	.	+	.	ID=rna-NM_001177696.1;Parent=gene-Ablim2;Dbxref=GeneID:231148,GenBank:NM_001177696.1,MGI:MGI:2385758;Name=NM_001177696.1;gbkey=mRNA;gene=Ablim2;product=actin-binding LIM protein 2%2C transcript variant 1;transcript_id=NM_001177696.1;matches_ref_protein=True;valid_ORF=True;extra_copy_number=0
CM058245.1	Liftoff	exon	38461543	38461723	.	+	.	ID=exon-NM_001177696.1-1;Parent=rna-NM_001177696.1;Dbxref=GeneID:231148,GenBank:NM_001177696.1,MGI:MGI:2385758;gbkey=mRNA;gene=Ablim2;product=actin-binding LIM protein 2%2C transcript variant 1;transcript_id=NM_001177696.1;extra_copy_number=0
CM058245.1	Liftoff	exon	38502118	38502261	.	+	.	ID=exon-NM_001177696.1-2;Parent=rna-NM_001177696.1;Dbxref=GeneID:231148,GenBank:NM_001177696.1,MGI:MGI:2385758;gbkey=mRNA;gene=Ablim2;product=actin-binding LIM protein 2%2C transcript variant 1;transcript_id=NM_001177696.1;extra_copy_number=0
CM058245.1	Liftoff	exon	38506025	38506208	.	+	.	ID=exon-NM_001177696.1-3;Parent=rna-NM_001177696.1;Dbxref=GeneID:231148,GenBank:NM_001177696.1,MGI:MGI:2385758;gbkey=mRNA;gene=Ablim2;product=actin-binding LIM protein 2%2C transcript variant 1;transcript_id=NM_001177696.1;extra_copy_number=0
CM058245.1	Liftoff	exon	38510704	38510819	.	+	.	ID=exon-NM_001177696.1-4;Parent=rna-NM_001177696.1;Dbxref=GeneID:231148,GenBank:NM_001177696.1,MGI:MGI:2385758;gbkey=mRNA;gene=Ablim2;product=actin-binding LIM protein 2%2C transcript variant 1;transcript_id=NM_001177696.1;extra_copy_number=0
CM058245.1	Liftoff	exon	38512848	38512974	.	+	.	ID=exon-NM_001177696.1-5;Parent=rna-NM_001177696.1;Dbxref=GeneID:231148,GenBank:NM_001177696.1,MGI:MGI:2385758;gbkey=mRNA;gene=Ablim2;product=actin-binding LIM protein 2%2C transcript variant 1;transcript_id=NM_001177696.1;extra_copy_number=0
CM058245.1	Liftoff	exon	38515791	38515884	.	+	.	ID=exon-NM_001177696.1-6;Parent=rna-NM_001177696.1;Dbxref=GeneID:231148,GenBank:NM_001177696.1,MGI:MGI:2385758;gbkey=mRNA;gene=Ablim2;product=actin-binding LIM protein 2%2C transcript variant 1;transcript_id=NM_001177696.1;extra_copy_number=0
CM058245.1	Liftoff	exon	38527692	38527779	.	+	.	ID=exon-NM_001177696.1-7;Parent=rna-NM_001177696.1;Dbxref=GeneID:231148,GenBank:NM_001177696.1,MGI:MGI:2385758;gbkey=mRNA;gene=Ablim2;product=actin-binding LIM protein 2%2C transcript variant 1;transcript_id=NM_001177696.1;extra_copy_number=0
CM058245.1	Liftoff	exon	38531791	38531849	.	+	.	ID=exon-NM_001177696.1-8;Parent=rna-NM_001177696.1;Dbxref=GeneID:231148,GenBank:NM_001177696.1,MGI:MGI:2385758;gbkey=mRNA;gene=Ablim2;product=actin-binding LIM protein 2%2C transcript variant 1;transcript_id=NM_001177696.1;extra_copy_number=0
CM058245.1	Liftoff	exon	38535353	38535409	.	+	.	ID=exon-NM_001177696.1-9;Parent=rna-NM_001177696.1;Dbxref=GeneID:231148,GenBank:NM_001177696.1,MGI:MGI:2385758;gbkey=mRNA;gene=Ablim2;product=actin-binding LIM protein 2%2C transcript variant 1;transcript_id=NM_001177696.1;extra_copy_number=0
CM058245.1	Liftoff	exon	38536722	38536799	.	+	.	ID=exon-NM_001177696.1-10;Parent=rna-NM_001177696.1;Dbxref=GeneID:231148,GenBank:NM_001177696.1,MGI:MGI:2385758;gbkey=mRNA;gene=Ablim2;product=actin-binding LIM protein 2%2C transcript variant 1;transcript_id=NM_001177696.1;extra_copy_number=0
CM058245.1	Liftoff	exon	38540617	38540766	.	+	.	ID=exon-NM_001177696.1-11;Parent=rna-NM_001177696.1;Dbxref=GeneID:231148,GenBank:NM_001177696.1,MGI:MGI:2385758;gbkey=mRNA;gene=Ablim2;product=actin-binding LIM protein 2%2C transcript variant 1;transcript_id=NM_001177696.1;extra_copy_number=0
CM058245.1	Liftoff	exon	38544949	38545069	.	+	.	ID=exon-NM_001177696.1-12;Parent=rna-NM_001177696.1;Dbxref=GeneID:231148,GenBank:NM_001177696.1,MGI:MGI:2385758;gbkey=mRNA;gene=Ablim2;product=actin-binding LIM protein 2%2C transcript variant 1;transcript_id=NM_001177696.1;extra_copy_number=0
CM058245.1	Liftoff	exon	38546836	38546934	.	+	.	ID=exon-NM_001177696.1-13;Parent=rna-NM_001177696.1;Dbxref=GeneID:231148,GenBank:NM_001177696.1,MGI:MGI:2385758;gbkey=mRNA;gene=Ablim2;product=actin-binding LIM protein 2%2C transcript variant 1;transcript_id=NM_001177696.1;extra_copy_number=0
CM058245.1	Liftoff	exon	38552472	38552573	.	+	.	ID=exon-NM_001177696.1-14;Parent=rna-NM_001177696.1;Dbxref=GeneID:231148,GenBank:NM_001177696.1,MGI:MGI:2385758;gbkey=mRNA;gene=Ablim2;product=actin-binding LIM protein 2%2C transcript variant 1;transcript_id=NM_001177696.1;extra_copy_number=0
CM058245.1	Liftoff	exon	38553184	38553237	.	+	.	ID=exon-NM_001177696.1-15;Parent=rna-NM_001177696.1;Dbxref=GeneID:231148,GenBank:NM_001177696.1,MGI:MGI:2385758;gbkey=mRNA;gene=Ablim2;product=actin-binding LIM protein 2%2C transcript variant 1;transcript_id=NM_001177696.1;extra_copy_number=0
CM058245.1	Liftoff	exon	38560796	38560848	.	+	.	ID=exon-NM_001177696.1-16;Parent=rna-NM_001177696.1;Dbxref=GeneID:231148,GenBank:NM_001177696.1,MGI:MGI:2385758;gbkey=mRNA;gene=Ablim2;product=actin-binding LIM protein 2%2C transcript variant 1;transcript_id=NM_001177696.1;extra_copy_number=0
CM058245.1	Liftoff	exon	38561494	38561632	.	+	.	ID=exon-NM_001177696.1-17;Parent=rna-NM_001177696.1;Dbxref=GeneID:231148,GenBank:NM_001177696.1,MGI:MGI:2385758;gbkey=mRNA;gene=Ablim2;product=actin-binding LIM protein 2%2C transcript variant 1;transcript_id=NM_001177696.1;extra_copy_number=0
CM058245.1	Liftoff	exon	38570373	38570434	.	+	.	ID=exon-NM_001177696.1-18;Parent=rna-NM_001177696.1;Dbxref=GeneID:231148,GenBank:NM_001177696.1,MGI:MGI:2385758;gbkey=mRNA;gene=Ablim2;product=actin-binding LIM protein 2%2C transcript variant 1;transcript_id=NM_001177696.1;extra_copy_number=0
CM058245.1	Liftoff	exon	38576838	38576892	.	+	.	ID=exon-NM_001177696.1-19;Parent=rna-NM_001177696.1;Dbxref=GeneID:231148,GenBank:NM_001177696.1,MGI:MGI:2385758;gbkey=mRNA;gene=Ablim2;product=actin-binding LIM protein 2%2C transcript variant 1;transcript_id=NM_001177696.1;extra_copy_number=0
CM058245.1	Liftoff	exon	38578301	38578308	.	+	.	ID=exon-NM_001177696.1-20;Parent=rna-NM_001177696.1;Dbxref=GeneID:231148,GenBank:NM_001177696.1,MGI:MGI:2385758;gbkey=mRNA;gene=Ablim2;product=actin-binding LIM protein 2%2C transcript variant 1;transcript_id=NM_001177696.1;extra_copy_number=0
CM058245.1	Liftoff	exon	38578501	38578581	.	+	.	ID=exon-NM_001177696.1-21;Parent=rna-NM_001177696.1;Dbxref=GeneID:231148,GenBank:NM_001177696.1,MGI:MGI:2385758;gbkey=mRNA;gene=Ablim2;product=actin-binding LIM protein 2%2C transcript variant 1;transcript_id=NM_001177696.1;extra_copy_number=0
CM058245.1	Liftoff	exon	38586974	38588647	.	+	.	ID=exon-NM_001177696.1-22;Parent=rna-NM_001177696.1;Dbxref=GeneID:231148,GenBank:NM_001177696.1,MGI:MGI:2385758;gbkey=mRNA;gene=Ablim2;product=actin-binding LIM protein 2%2C transcript variant 1;transcript_id=NM_001177696.1;extra_copy_number=0
CM058245.1	Liftoff	CDS	38461714	38461723	.	+	.	ID=cds-NP_001171167.1;Parent=rna-NM_001177696.1;Dbxref=CCDS:CCDS51473.1,GeneID:231148,GenBank:NP_001171167.1,MGI:MGI:2385758;Name=NP_001171167.1;Note=isoform 1 is encoded by transcript variant 1;gbkey=CDS;gene=Ablim2;product=actin-binding LIM protein 2 isoform 1;protein_id=NP_001171167.1;extra_copy_number=0
CM058245.1	Liftoff	CDS	38502118	38502261	.	+	.	ID=cds-NP_001171167.1;Parent=rna-NM_001177696.1;Dbxref=CCDS:CCDS51473.1,GeneID:231148,GenBank:NP_001171167.1,MGI:MGI:2385758;Name=NP_001171167.1;Note=isoform 1 is encoded by transcript variant 1;gbkey=CDS;gene=Ablim2;product=actin-binding LIM protein 2 isoform 1;protein_id=NP_001171167.1;extra_copy_number=0
CM058245.1	Liftoff	CDS	38506025	38506208	.	+	.	ID=cds-NP_001171167.1;Parent=rna-NM_001177696.1;Dbxref=CCDS:CCDS51473.1,GeneID:231148,GenBank:NP_001171167.1,MGI:MGI:2385758;Name=NP_001171167.1;Note=isoform 1 is encoded by transcript variant 1;gbkey=CDS;gene=Ablim2;product=actin-binding LIM protein 2 isoform 1;protein_id=NP_001171167.1;extra_copy_number=0
CM058245.1	Liftoff	CDS	38510704	38510819	.	+	.	ID=cds-NP_001171167.1;Parent=rna-NM_001177696.1;Dbxref=CCDS:CCDS51473.1,GeneID:231148,GenBank:NP_001171167.1,MGI:MGI:2385758;Name=NP_001171167.1;Note=isoform 1 is encoded by transcript variant 1;gbkey=CDS;gene=Ablim2;product=actin-binding LIM protein 2 isoform 1;protein_id=NP_001171167.1;extra_copy_number=0
CM058245.1	Liftoff	CDS	38512848	38512974	.	+	.	ID=cds-NP_001171167.1;Parent=rna-NM_001177696.1;Dbxref=CCDS:CCDS51473.1,GeneID:231148,GenBank:NP_001171167.1,MGI:MGI:2385758;Name=NP_001171167.1;Note=isoform 1 is encoded by transcript variant 1;gbkey=CDS;gene=Ablim2;product=actin-binding LIM protein 2 isoform 1;protein_id=NP_001171167.1;extra_copy_number=0
CM058245.1	Liftoff	CDS	38515791	38515884	.	+	.	ID=cds-NP_001171167.1;Parent=rna-NM_001177696.1;Dbxref=CCDS:CCDS51473.1,GeneID:231148,GenBank:NP_001171167.1,MGI:MGI:2385758;Name=NP_001171167.1;Note=isoform 1 is encoded by transcript variant 1;gbkey=CDS;gene=Ablim2;product=actin-binding LIM protein 2 isoform 1;protein_id=NP_001171167.1;extra_copy_number=0
CM058245.1	Liftoff	CDS	38527692	38527779	.	+	.	ID=cds-NP_001171167.1;Parent=rna-NM_001177696.1;Dbxref=CCDS:CCDS51473.1,GeneID:231148,GenBank:NP_001171167.1,MGI:MGI:2385758;Name=NP_001171167.1;Note=isoform 1 is encoded by transcript variant 1;gbkey=CDS;gene=Ablim2;product=actin-binding LIM protein 2 isoform 1;protein_id=NP_001171167.1;extra_copy_number=0
CM058245.1	Liftoff	CDS	38531791	38531849	.	+	.	ID=cds-NP_001171167.1;Parent=rna-NM_001177696.1;Dbxref=CCDS:CCDS51473.1,GeneID:231148,GenBank:NP_001171167.1,MGI:MGI:2385758;Name=NP_001171167.1;Note=isoform 1 is encoded by transcript variant 1;gbkey=CDS;gene=Ablim2;product=actin-binding LIM protein 2 isoform 1;protein_id=NP_001171167.1;extra_copy_number=0
CM058245.1	Liftoff	CDS	38535353	38535409	.	+	.	ID=cds-NP_001171167.1;Parent=rna-NM_001177696.1;Dbxref=CCDS:CCDS51473.1,GeneID:231148,GenBank:NP_001171167.1,MGI:MGI:2385758;Name=NP_001171167.1;Note=isoform 1 is encoded by transcript variant 1;gbkey=CDS;gene=Ablim2;product=actin-binding LIM protein 2 isoform 1;protein_id=NP_001171167.1;extra_copy_number=0
CM058245.1	Liftoff	CDS	38536722	38536799	.	+	.	ID=cds-NP_001171167.1;Parent=rna-NM_001177696.1;Dbxref=CCDS:CCDS51473.1,GeneID:231148,GenBank:NP_001171167.1,MGI:MGI:2385758;Name=NP_001171167.1;Note=isoform 1 is encoded by transcript variant 1;gbkey=CDS;gene=Ablim2;product=actin-binding LIM protein 2 isoform 1;protein_id=NP_001171167.1;extra_copy_number=0
CM058245.1	Liftoff	CDS	38540617	38540766	.	+	.	ID=cds-NP_001171167.1;Parent=rna-NM_001177696.1;Dbxref=CCDS:CCDS51473.1,GeneID:231148,GenBank:NP_001171167.1,MGI:MGI:2385758;Name=NP_001171167.1;Note=isoform 1 is encoded by transcript variant 1;gbkey=CDS;gene=Ablim2;product=actin-binding LIM protein 2 isoform 1;protein_id=NP_001171167.1;extra_copy_number=0
CM058245.1	Liftoff	CDS	38544949	38545069	.	+	.	ID=cds-NP_001171167.1;Parent=rna-NM_001177696.1;Dbxref=CCDS:CCDS51473.1,GeneID:231148,GenBank:NP_001171167.1,MGI:MGI:2385758;Name=NP_001171167.1;Note=isoform 1 is encoded by transcript variant 1;gbkey=CDS;gene=Ablim2;product=actin-binding LIM protein 2 isoform 1;protein_id=NP_001171167.1;extra_copy_number=0
CM058245.1	Liftoff	CDS	38546836	38546934	.	+	.	ID=cds-NP_001171167.1;Parent=rna-NM_001177696.1;Dbxref=CCDS:CCDS51473.1,GeneID:231148,GenBank:NP_001171167.1,MGI:MGI:2385758;Name=NP_001171167.1;Note=isoform 1 is encoded by transcript variant 1;gbkey=CDS;gene=Ablim2;product=actin-binding LIM protein 2 isoform 1;protein_id=NP_001171167.1;extra_copy_number=0
CM058245.1	Liftoff	CDS	38552472	38552573	.	+	.	ID=cds-NP_001171167.1;Parent=rna-NM_001177696.1;Dbxref=CCDS:CCDS51473.1,GeneID:231148,GenBank:NP_001171167.1,MGI:MGI:2385758;Name=NP_001171167.1;Note=isoform 1 is encoded by transcript variant 1;gbkey=CDS;gene=Ablim2;product=actin-binding LIM protein 2 isoform 1;protein_id=NP_001171167.1;extra_copy_number=0
CM058245.1	Liftoff	CDS	38553184	38553237	.	+	.	ID=cds-NP_001171167.1;Parent=rna-NM_001177696.1;Dbxref=CCDS:CCDS51473.1,GeneID:231148,GenBank:NP_001171167.1,MGI:MGI:2385758;Name=NP_001171167.1;Note=isoform 1 is encoded by transcript variant 1;gbkey=CDS;gene=Ablim2;product=actin-binding LIM protein 2 isoform 1;protein_id=NP_001171167.1;extra_copy_number=0
CM058245.1	Liftoff	CDS	38560796	38560848	.	+	.	ID=cds-NP_001171167.1;Parent=rna-NM_001177696.1;Dbxref=CCDS:CCDS51473.1,GeneID:231148,GenBank:NP_001171167.1,MGI:MGI:2385758;Name=NP_001171167.1;Note=isoform 1 is encoded by transcript variant 1;gbkey=CDS;gene=Ablim2;product=actin-binding LIM protein 2 isoform 1;protein_id=NP_001171167.1;extra_copy_number=0
CM058245.1	Liftoff	CDS	38561494	38561632	.	+	.	ID=cds-NP_001171167.1;Parent=rna-NM_001177696.1;Dbxref=CCDS:CCDS51473.1,GeneID:231148,GenBank:NP_001171167.1,MGI:MGI:2385758;Name=NP_001171167.1;Note=isoform 1 is encoded by transcript variant 1;gbkey=CDS;gene=Ablim2;product=actin-binding LIM protein 2 isoform 1;protein_id=NP_001171167.1;extra_copy_number=0
CM058245.1	Liftoff	CDS	38570373	38570434	.	+	.	ID=cds-NP_001171167.1;Parent=rna-NM_001177696.1;Dbxref=CCDS:CCDS51473.1,GeneID:231148,GenBank:NP_001171167.1,MGI:MGI:2385758;Name=NP_001171167.1;Note=isoform 1 is encoded by transcript variant 1;gbkey=CDS;gene=Ablim2;product=actin-binding LIM protein 2 isoform 1;protein_id=NP_001171167.1;extra_copy_number=0
CM058245.1	Liftoff	CDS	38576838	38576892	.	+	.	ID=cds-NP_001171167.1;Parent=rna-NM_001177696.1;Dbxref=CCDS:CCDS51473.1,GeneID:231148,GenBank:NP_001171167.1,MGI:MGI:2385758;Name=NP_001171167.1;Note=isoform 1 is encoded by transcript variant 1;gbkey=CDS;gene=Ablim2;product=actin-binding LIM protein 2 isoform 1;protein_id=NP_001171167.1;extra_copy_number=0
CM058245.1	Liftoff	CDS	38578301	38578308	.	+	.	ID=cds-NP_001171167.1;Parent=rna-NM_001177696.1;Dbxref=CCDS:CCDS51473.1,GeneID:231148,GenBank:NP_001171167.1,MGI:MGI:2385758;Name=NP_001171167.1;Note=isoform 1 is encoded by transcript variant 1;gbkey=CDS;gene=Ablim2;product=actin-binding LIM protein 2 isoform 1;protein_id=NP_001171167.1;extra_copy_number=0
CM058245.1	Liftoff	CDS	38578501	38578581	.	+	.	ID=cds-NP_001171167.1;Parent=rna-NM_001177696.1;Dbxref=CCDS:CCDS51473.1,GeneID:231148,GenBank:NP_001171167.1,MGI:MGI:2385758;Name=NP_001171167.1;Note=isoform 1 is encoded by transcript variant 1;gbkey=CDS;gene=Ablim2;product=actin-binding LIM protein 2 isoform 1;protein_id=NP_001171167.1;extra_copy_number=0
CM058245.1	Liftoff	CDS	38586974	38587087	.	+	.	ID=cds-NP_001171167.1;Parent=rna-NM_001177696.1;Dbxref=CCDS:CCDS51473.1,GeneID:231148,GenBank:NP_001171167.1,MGI:MGI:2385758;Name=NP_001171167.1;Note=isoform 1 is encoded by transcript variant 1;gbkey=CDS;gene=Ablim2;product=actin-binding LIM protein 2 isoform 1;protein_id=NP_001171167.1;extra_copy_number=0
CM058245.1	Liftoff	mRNA	38461543	38588647	.	+	.	ID=rna-NM_001177697.1;Parent=gene-Ablim2;Dbxref=GeneID:231148,GenBank:NM_001177697.1,MGI:MGI:2385758;Name=NM_001177697.1;gbkey=mRNA;gene=Ablim2;product=actin-binding LIM protein 2%2C transcript variant 2;transcript_id=NM_001177697.1;matches_ref_protein=True;valid_ORF=True;extra_copy_number=0
CM058245.1	Liftoff	exon	38461543	38461723	.	+	.	ID=exon-NM_001177697.1-1;Parent=rna-NM_001177697.1;Dbxref=GeneID:231148,GenBank:NM_001177697.1,MGI:MGI:2385758;gbkey=mRNA;gene=Ablim2;product=actin-binding LIM protein 2%2C transcript variant 2;transcript_id=NM_001177697.1;extra_copy_number=0
CM058245.1	Liftoff	exon	38502118	38502261	.	+	.	ID=exon-NM_001177697.1-2;Parent=rna-NM_001177697.1;Dbxref=GeneID:231148,GenBank:NM_001177697.1,MGI:MGI:2385758;gbkey=mRNA;gene=Ablim2;product=actin-binding LIM protein 2%2C transcript variant 2;transcript_id=NM_001177697.1;extra_copy_number=0
CM058245.1	Liftoff	exon	38506025	38506208	.	+	.	ID=exon-NM_001177697.1-3;Parent=rna-NM_001177697.1;Dbxref=GeneID:231148,GenBank:NM_001177697.1,MGI:MGI:2385758;gbkey=mRNA;gene=Ablim2;product=actin-binding LIM protein 2%2C transcript variant 2;transcript_id=NM_001177697.1;extra_copy_number=0
CM058245.1	Liftoff	exon	38510704	38510819	.	+	.	ID=exon-NM_001177697.1-4;Parent=rna-NM_001177697.1;Dbxref=GeneID:231148,GenBank:NM_001177697.1,MGI:MGI:2385758;gbkey=mRNA;gene=Ablim2;product=actin-binding LIM protein 2%2C transcript variant 2;transcript_id=NM_001177697.1;extra_copy_number=0
CM058245.1	Liftoff	exon	38512848	38512974	.	+	.	ID=exon-NM_001177697.1-5;Parent=rna-NM_001177697.1;Dbxref=GeneID:231148,GenBank:NM_001177697.1,MGI:MGI:2385758;gbkey=mRNA;gene=Ablim2;product=actin-binding LIM protein 2%2C transcript variant 2;transcript_id=NM_001177697.1;extra_copy_number=0
CM058245.1	Liftoff	exon	38515791	38515884	.	+	.	ID=exon-NM_001177697.1-6;Parent=rna-NM_001177697.1;Dbxref=GeneID:231148,GenBank:NM_001177697.1,MGI:MGI:2385758;gbkey=mRNA;gene=Ablim2;product=actin-binding LIM protein 2%2C transcript variant 2;transcript_id=NM_001177697.1;extra_copy_number=0
CM058245.1	Liftoff	exon	38527692	38527779	.	+	.	ID=exon-NM_001177697.1-7;Parent=rna-NM_001177697.1;Dbxref=GeneID:231148,GenBank:NM_001177697.1,MGI:MGI:2385758;gbkey=mRNA;gene=Ablim2;product=actin-binding LIM protein 2%2C transcript variant 2;transcript_id=NM_001177697.1;extra_copy_number=0
CM058245.1	Liftoff	exon	38531791	38531849	.	+	.	ID=exon-NM_001177697.1-8;Parent=rna-NM_001177697.1;Dbxref=GeneID:231148,GenBank:NM_001177697.1,MGI:MGI:2385758;gbkey=mRNA;gene=Ablim2;product=actin-binding LIM protein 2%2C transcript variant 2;transcript_id=NM_001177697.1;extra_copy_number=0
CM058245.1	Liftoff	exon	38536722	38536799	.	+	.	ID=exon-NM_001177697.1-9;Parent=rna-NM_001177697.1;Dbxref=GeneID:231148,GenBank:NM_001177697.1,MGI:MGI:2385758;gbkey=mRNA;gene=Ablim2;product=actin-binding LIM protein 2%2C transcript variant 2;transcript_id=NM_001177697.1;extra_copy_number=0
CM058245.1	Liftoff	exon	38540617	38540766	.	+	.	ID=exon-NM_001177697.1-10;Parent=rna-NM_001177697.1;Dbxref=GeneID:231148,GenBank:NM_001177697.1,MGI:MGI:2385758;gbkey=mRNA;gene=Ablim2;product=actin-binding LIM protein 2%2C transcript variant 2;transcript_id=NM_001177697.1;extra_copy_number=0
CM058245.1	Liftoff	exon	38543458	38543490	.	+	.	ID=exon-NM_001177697.1-11;Parent=rna-NM_001177697.1;Dbxref=GeneID:231148,GenBank:NM_001177697.1,MGI:MGI:2385758;gbkey=mRNA;gene=Ablim2;product=actin-binding LIM protein 2%2C transcript variant 2;transcript_id=NM_001177697.1;extra_copy_number=0
CM058245.1	Liftoff	exon	38544949	38545069	.	+	.	ID=exon-NM_001177697.1-12;Parent=rna-NM_001177697.1;Dbxref=GeneID:231148,GenBank:NM_001177697.1,MGI:MGI:2385758;gbkey=mRNA;gene=Ablim2;product=actin-binding LIM protein 2%2C transcript variant 2;transcript_id=NM_001177697.1;extra_copy_number=0
CM058245.1	Liftoff	exon	38546836	38546934	.	+	.	ID=exon-NM_001177697.1-13;Parent=rna-NM_001177697.1;Dbxref=GeneID:231148,GenBank:NM_001177697.1,MGI:MGI:2385758;gbkey=mRNA;gene=Ablim2;product=actin-binding LIM protein 2%2C transcript variant 2;transcript_id=NM_001177697.1;extra_copy_number=0
CM058245.1	Liftoff	exon	38552472	38552573	.	+	.	ID=exon-NM_001177697.1-14;Parent=rna-NM_001177697.1;Dbxref=GeneID:231148,GenBank:NM_001177697.1,MGI:MGI:2385758;gbkey=mRNA;gene=Ablim2;product=actin-binding LIM protein 2%2C transcript variant 2;transcript_id=NM_001177697.1;extra_copy_number=0
CM058245.1	Liftoff	exon	38553184	38553237	.	+	.	ID=exon-NM_001177697.1-15;Parent=rna-NM_001177697.1;Dbxref=GeneID:231148,GenBank:NM_001177697.1,MGI:MGI:2385758;gbkey=mRNA;gene=Ablim2;product=actin-binding LIM protein 2%2C transcript variant 2;transcript_id=NM_001177697.1;extra_copy_number=0
CM058245.1	Liftoff	exon	38560796	38560848	.	+	.	ID=exon-NM_001177697.1-16;Parent=rna-NM_001177697.1;Dbxref=GeneID:231148,GenBank:NM_001177697.1,MGI:MGI:2385758;gbkey=mRNA;gene=Ablim2;product=actin-binding LIM protein 2%2C transcript variant 2;transcript_id=NM_001177697.1;extra_copy_number=0
CM058245.1	Liftoff	exon	38561494	38561632	.	+	.	ID=exon-NM_001177697.1-17;Parent=rna-NM_001177697.1;Dbxref=GeneID:231148,GenBank:NM_001177697.1,MGI:MGI:2385758;gbkey=mRNA;gene=Ablim2;product=actin-binding LIM protein 2%2C transcript variant 2;transcript_id=NM_001177697.1;extra_copy_number=0
CM058245.1	Liftoff	exon	38578301	38578308	.	+	.	ID=exon-NM_001177697.1-18;Parent=rna-NM_001177697.1;Dbxref=GeneID:231148,GenBank:NM_001177697.1,MGI:MGI:2385758;gbkey=mRNA;gene=Ablim2;product=actin-binding LIM protein 2%2C transcript variant 2;transcript_id=NM_001177697.1;extra_copy_number=0
CM058245.1	Liftoff	exon	38578501	38578581	.	+	.	ID=exon-NM_001177697.1-19;Parent=rna-NM_001177697.1;Dbxref=GeneID:231148,GenBank:NM_001177697.1,MGI:MGI:2385758;gbkey=mRNA;gene=Ablim2;product=actin-binding LIM protein 2%2C transcript variant 2;transcript_id=NM_001177697.1;extra_copy_number=0
CM058245.1	Liftoff	exon	38586974	38588647	.	+	.	ID=exon-NM_001177697.1-20;Parent=rna-NM_001177697.1;Dbxref=GeneID:231148,GenBank:NM_001177697.1,MGI:MGI:2385758;gbkey=mRNA;gene=Ablim2;product=actin-binding LIM protein 2%2C transcript variant 2;transcript_id=NM_001177697.1;extra_copy_number=0
CM058245.1	Liftoff	CDS	38461714	38461723	.	+	.	ID=cds-NP_001171168.1;Parent=rna-NM_001177697.1;Dbxref=CCDS:CCDS51475.1,GeneID:231148,GenBank:NP_001171168.1,MGI:MGI:2385758;Name=NP_001171168.1;Note=isoform 2 is encoded by transcript variant 2;gbkey=CDS;gene=Ablim2;product=actin-binding LIM protein 2 isoform 2;protein_id=NP_001171168.1;extra_copy_number=0
CM058245.1	Liftoff	CDS	38502118	38502261	.	+	.	ID=cds-NP_001171168.1;Parent=rna-NM_001177697.1;Dbxref=CCDS:CCDS51475.1,GeneID:231148,GenBank:NP_001171168.1,MGI:MGI:2385758;Name=NP_001171168.1;Note=isoform 2 is encoded by transcript variant 2;gbkey=CDS;gene=Ablim2;product=actin-binding LIM protein 2 isoform 2;protein_id=NP_001171168.1;extra_copy_number=0
CM058245.1	Liftoff	CDS	38506025	38506208	.	+	.	ID=cds-NP_001171168.1;Parent=rna-NM_001177697.1;Dbxref=CCDS:CCDS51475.1,GeneID:231148,GenBank:NP_001171168.1,MGI:MGI:2385758;Name=NP_001171168.1;Note=isoform 2 is encoded by transcript variant 2;gbkey=CDS;gene=Ablim2;product=actin-binding LIM protein 2 isoform 2;protein_id=NP_001171168.1;extra_copy_number=0
CM058245.1	Liftoff	CDS	38510704	38510819	.	+	.	ID=cds-NP_001171168.1;Parent=rna-NM_001177697.1;Dbxref=CCDS:CCDS51475.1,GeneID:231148,GenBank:NP_001171168.1,MGI:MGI:2385758;Name=NP_001171168.1;Note=isoform 2 is encoded by transcript variant 2;gbkey=CDS;gene=Ablim2;product=actin-binding LIM protein 2 isoform 2;protein_id=NP_001171168.1;extra_copy_number=0
CM058245.1	Liftoff	CDS	38512848	38512974	.	+	.	ID=cds-NP_001171168.1;Parent=rna-NM_001177697.1;Dbxref=CCDS:CCDS51475.1,GeneID:231148,GenBank:NP_001171168.1,MGI:MGI:2385758;Name=NP_001171168.1;Note=isoform 2 is encoded by transcript variant 2;gbkey=CDS;gene=Ablim2;product=actin-binding LIM protein 2 isoform 2;protein_id=NP_001171168.1;extra_copy_number=0
CM058245.1	Liftoff	CDS	38515791	38515884	.	+	.	ID=cds-NP_001171168.1;Parent=rna-NM_001177697.1;Dbxref=CCDS:CCDS51475.1,GeneID:231148,GenBank:NP_001171168.1,MGI:MGI:2385758;Name=NP_001171168.1;Note=isoform 2 is encoded by transcript variant 2;gbkey=CDS;gene=Ablim2;product=actin-binding LIM protein 2 isoform 2;protein_id=NP_001171168.1;extra_copy_number=0
CM058245.1	Liftoff	CDS	38527692	38527779	.	+	.	ID=cds-NP_001171168.1;Parent=rna-NM_001177697.1;Dbxref=CCDS:CCDS51475.1,GeneID:231148,GenBank:NP_001171168.1,MGI:MGI:2385758;Name=NP_001171168.1;Note=isoform 2 is encoded by transcript variant 2;gbkey=CDS;gene=Ablim2;product=actin-binding LIM protein 2 isoform 2;protein_id=NP_001171168.1;extra_copy_number=0
CM058245.1	Liftoff	CDS	38531791	38531849	.	+	.	ID=cds-NP_001171168.1;Parent=rna-NM_001177697.1;Dbxref=CCDS:CCDS51475.1,GeneID:231148,GenBank:NP_001171168.1,MGI:MGI:2385758;Name=NP_001171168.1;Note=isoform 2 is encoded by transcript variant 2;gbkey=CDS;gene=Ablim2;product=actin-binding LIM protein 2 isoform 2;protein_id=NP_001171168.1;extra_copy_number=0
CM058245.1	Liftoff	CDS	38536722	38536799	.	+	.	ID=cds-NP_001171168.1;Parent=rna-NM_001177697.1;Dbxref=CCDS:CCDS51475.1,GeneID:231148,GenBank:NP_001171168.1,MGI:MGI:2385758;Name=NP_001171168.1;Note=isoform 2 is encoded by transcript variant 2;gbkey=CDS;gene=Ablim2;product=actin-binding LIM protein 2 isoform 2;protein_id=NP_001171168.1;extra_copy_number=0
CM058245.1	Liftoff	CDS	38540617	38540766	.	+	.	ID=cds-NP_001171168.1;Parent=rna-NM_001177697.1;Dbxref=CCDS:CCDS51475.1,GeneID:231148,GenBank:NP_001171168.1,MGI:MGI:2385758;Name=NP_001171168.1;Note=isoform 2 is encoded by transcript variant 2;gbkey=CDS;gene=Ablim2;product=actin-binding LIM protein 2 isoform 2;protein_id=NP_001171168.1;extra_copy_number=0
CM058245.1	Liftoff	CDS	38543458	38543490	.	+	.	ID=cds-NP_001171168.1;Parent=rna-NM_001177697.1;Dbxref=CCDS:CCDS51475.1,GeneID:231148,GenBank:NP_001171168.1,MGI:MGI:2385758;Name=NP_001171168.1;Note=isoform 2 is encoded by transcript variant 2;gbkey=CDS;gene=Ablim2;product=actin-binding LIM protein 2 isoform 2;protein_id=NP_001171168.1;extra_copy_number=0
CM058245.1	Liftoff	CDS	38544949	38545069	.	+	.	ID=cds-NP_001171168.1;Parent=rna-NM_001177697.1;Dbxref=CCDS:CCDS51475.1,GeneID:231148,GenBank:NP_001171168.1,MGI:MGI:2385758;Name=NP_001171168.1;Note=isoform 2 is encoded by transcript variant 2;gbkey=CDS;gene=Ablim2;product=actin-binding LIM protein 2 isoform 2;protein_id=NP_001171168.1;extra_copy_number=0
CM058245.1	Liftoff	CDS	38546836	38546934	.	+	.	ID=cds-NP_001171168.1;Parent=rna-NM_001177697.1;Dbxref=CCDS:CCDS51475.1,GeneID:231148,GenBank:NP_001171168.1,MGI:MGI:2385758;Name=NP_001171168.1;Note=isoform 2 is encoded by transcript variant 2;gbkey=CDS;gene=Ablim2;product=actin-binding LIM protein 2 isoform 2;protein_id=NP_001171168.1;extra_copy_number=0
CM058245.1	Liftoff	CDS	38552472	38552573	.	+	.	ID=cds-NP_001171168.1;Parent=rna-NM_001177697.1;Dbxref=CCDS:CCDS51475.1,GeneID:231148,GenBank:NP_001171168.1,MGI:MGI:2385758;Name=NP_001171168.1;Note=isoform 2 is encoded by transcript variant 2;gbkey=CDS;gene=Ablim2;product=actin-binding LIM protein 2 isoform 2;protein_id=NP_001171168.1;extra_copy_number=0
CM058245.1	Liftoff	CDS	38553184	38553237	.	+	.	ID=cds-NP_001171168.1;Parent=rna-NM_001177697.1;Dbxref=CCDS:CCDS51475.1,GeneID:231148,GenBank:NP_001171168.1,MGI:MGI:2385758;Name=NP_001171168.1;Note=isoform 2 is encoded by transcript variant 2;gbkey=CDS;gene=Ablim2;product=actin-binding LIM protein 2 isoform 2;protein_id=NP_001171168.1;extra_copy_number=0
CM058245.1	Liftoff	CDS	38560796	38560848	.	+	.	ID=cds-NP_001171168.1;Parent=rna-NM_001177697.1;Dbxref=CCDS:CCDS51475.1,GeneID:231148,GenBank:NP_001171168.1,MGI:MGI:2385758;Name=NP_001171168.1;Note=isoform 2 is encoded by transcript variant 2;gbkey=CDS;gene=Ablim2;product=actin-binding LIM protein 2 isoform 2;protein_id=NP_001171168.1;extra_copy_number=0
CM058245.1	Liftoff	CDS	38561494	38561632	.	+	.	ID=cds-NP_001171168.1;Parent=rna-NM_001177697.1;Dbxref=CCDS:CCDS51475.1,GeneID:231148,GenBank:NP_001171168.1,MGI:MGI:2385758;Name=NP_001171168.1;Note=isoform 2 is encoded by transcript variant 2;gbkey=CDS;gene=Ablim2;product=actin-binding LIM protein 2 isoform 2;protein_id=NP_001171168.1;extra_copy_number=0
CM058245.1	Liftoff	CDS	38578301	38578308	.	+	.	ID=cds-NP_001171168.1;Parent=rna-NM_001177697.1;Dbxref=CCDS:CCDS51475.1,GeneID:231148,GenBank:NP_001171168.1,MGI:MGI:2385758;Name=NP_001171168.1;Note=isoform 2 is encoded by transcript variant 2;gbkey=CDS;gene=Ablim2;product=actin-binding LIM protein 2 isoform 2;protein_id=NP_001171168.1;extra_copy_number=0
CM058245.1	Liftoff	CDS	38578501	38578581	.	+	.	ID=cds-NP_001171168.1;Parent=rna-NM_001177697.1;Dbxref=CCDS:CCDS51475.1,GeneID:231148,GenBank:NP_001171168.1,MGI:MGI:2385758;Name=NP_001171168.1;Note=isoform 2 is encoded by transcript variant 2;gbkey=CDS;gene=Ablim2;product=actin-binding LIM protein 2 isoform 2;protein_id=NP_001171168.1;extra_copy_number=0
CM058245.1	Liftoff	CDS	38586974	38587087	.	+	.	ID=cds-NP_001171168.1;Parent=rna-NM_001177697.1;Dbxref=CCDS:CCDS51475.1,GeneID:231148,GenBank:NP_001171168.1,MGI:MGI:2385758;Name=NP_001171168.1;Note=isoform 2 is encoded by transcript variant 2;gbkey=CDS;gene=Ablim2;product=actin-binding LIM protein 2 isoform 2;protein_id=NP_001171168.1;extra_copy_number=0
CM058245.1	Liftoff	mRNA	38461543	38588647	.	+	.	ID=rna-NM_001177698.1;Parent=gene-Ablim2;Dbxref=GeneID:231148,GenBank:NM_001177698.1,MGI:MGI:2385758;Name=NM_001177698.1;gbkey=mRNA;gene=Ablim2;product=actin-binding LIM protein 2%2C transcript variant 4;transcript_id=NM_001177698.1;matches_ref_protein=True;valid_ORF=True;extra_copy_number=0
CM058245.1	Liftoff	exon	38461543	38461723	.	+	.	ID=exon-NM_001177698.1-1;Parent=rna-NM_001177698.1;Dbxref=GeneID:231148,GenBank:NM_001177698.1,MGI:MGI:2385758;gbkey=mRNA;gene=Ablim2;product=actin-binding LIM protein 2%2C transcript variant 4;transcript_id=NM_001177698.1;extra_copy_number=0
CM058245.1	Liftoff	exon	38502118	38502261	.	+	.	ID=exon-NM_001177698.1-2;Parent=rna-NM_001177698.1;Dbxref=GeneID:231148,GenBank:NM_001177698.1,MGI:MGI:2385758;gbkey=mRNA;gene=Ablim2;product=actin-binding LIM protein 2%2C transcript variant 4;transcript_id=NM_001177698.1;extra_copy_number=0
CM058245.1	Liftoff	exon	38506025	38506208	.	+	.	ID=exon-NM_001177698.1-3;Parent=rna-NM_001177698.1;Dbxref=GeneID:231148,GenBank:NM_001177698.1,MGI:MGI:2385758;gbkey=mRNA;gene=Ablim2;product=actin-binding LIM protein 2%2C transcript variant 4;transcript_id=NM_001177698.1;extra_copy_number=0
CM058245.1	Liftoff	exon	38510704	38510819	.	+	.	ID=exon-NM_001177698.1-4;Parent=rna-NM_001177698.1;Dbxref=GeneID:231148,GenBank:NM_001177698.1,MGI:MGI:2385758;gbkey=mRNA;gene=Ablim2;product=actin-binding LIM protein 2%2C transcript variant 4;transcript_id=NM_001177698.1;extra_copy_number=0
CM058245.1	Liftoff	exon	38512848	38512974	.	+	.	ID=exon-NM_001177698.1-5;Parent=rna-NM_001177698.1;Dbxref=GeneID:231148,GenBank:NM_001177698.1,MGI:MGI:2385758;gbkey=mRNA;gene=Ablim2;product=actin-binding LIM protein 2%2C transcript variant 4;transcript_id=NM_001177698.1;extra_copy_number=0
CM058245.1	Liftoff	exon	38515791	38515884	.	+	.	ID=exon-NM_001177698.1-6;Parent=rna-NM_001177698.1;Dbxref=GeneID:231148,GenBank:NM_001177698.1,MGI:MGI:2385758;gbkey=mRNA;gene=Ablim2;product=actin-binding LIM protein 2%2C transcript variant 4;transcript_id=NM_001177698.1;extra_copy_number=0
CM058245.1	Liftoff	exon	38527692	38527779	.	+	.	ID=exon-NM_001177698.1-7;Parent=rna-NM_001177698.1;Dbxref=GeneID:231148,GenBank:NM_001177698.1,MGI:MGI:2385758;gbkey=mRNA;gene=Ablim2;product=actin-binding LIM protein 2%2C transcript variant 4;transcript_id=NM_001177698.1;extra_copy_number=0
CM058245.1	Liftoff	exon	38531791	38531849	.	+	.	ID=exon-NM_001177698.1-8;Parent=rna-NM_001177698.1;Dbxref=GeneID:231148,GenBank:NM_001177698.1,MGI:MGI:2385758;gbkey=mRNA;gene=Ablim2;product=actin-binding LIM protein 2%2C transcript variant 4;transcript_id=NM_001177698.1;extra_copy_number=0
CM058245.1	Liftoff	exon	38535353	38535409	.	+	.	ID=exon-NM_001177698.1-9;Parent=rna-NM_001177698.1;Dbxref=GeneID:231148,GenBank:NM_001177698.1,MGI:MGI:2385758;gbkey=mRNA;gene=Ablim2;product=actin-binding LIM protein 2%2C transcript variant 4;transcript_id=NM_001177698.1;extra_copy_number=0
CM058245.1	Liftoff	exon	38536722	38536799	.	+	.	ID=exon-NM_001177698.1-10;Parent=rna-NM_001177698.1;Dbxref=GeneID:231148,GenBank:NM_001177698.1,MGI:MGI:2385758;gbkey=mRNA;gene=Ablim2;product=actin-binding LIM protein 2%2C transcript variant 4;transcript_id=NM_001177698.1;extra_copy_number=0
CM058245.1	Liftoff	exon	38540617	38540766	.	+	.	ID=exon-NM_001177698.1-11;Parent=rna-NM_001177698.1;Dbxref=GeneID:231148,GenBank:NM_001177698.1,MGI:MGI:2385758;gbkey=mRNA;gene=Ablim2;product=actin-binding LIM protein 2%2C transcript variant 4;transcript_id=NM_001177698.1;extra_copy_number=0
CM058245.1	Liftoff	exon	38544949	38545069	.	+	.	ID=exon-NM_001177698.1-12;Parent=rna-NM_001177698.1;Dbxref=GeneID:231148,GenBank:NM_001177698.1,MGI:MGI:2385758;gbkey=mRNA;gene=Ablim2;product=actin-binding LIM protein 2%2C transcript variant 4;transcript_id=NM_001177698.1;extra_copy_number=0
CM058245.1	Liftoff	exon	38546836	38546934	.	+	.	ID=exon-NM_001177698.1-13;Parent=rna-NM_001177698.1;Dbxref=GeneID:231148,GenBank:NM_001177698.1,MGI:MGI:2385758;gbkey=mRNA;gene=Ablim2;product=actin-binding LIM protein 2%2C transcript variant 4;transcript_id=NM_001177698.1;extra_copy_number=0
CM058245.1	Liftoff	exon	38552472	38552573	.	+	.	ID=exon-NM_001177698.1-14;Parent=rna-NM_001177698.1;Dbxref=GeneID:231148,GenBank:NM_001177698.1,MGI:MGI:2385758;gbkey=mRNA;gene=Ablim2;product=actin-binding LIM protein 2%2C transcript variant 4;transcript_id=NM_001177698.1;extra_copy_number=0
CM058245.1	Liftoff	exon	38560796	38560848	.	+	.	ID=exon-NM_001177698.1-15;Parent=rna-NM_001177698.1;Dbxref=GeneID:231148,GenBank:NM_001177698.1,MGI:MGI:2385758;gbkey=mRNA;gene=Ablim2;product=actin-binding LIM protein 2%2C transcript variant 4;transcript_id=NM_001177698.1;extra_copy_number=0
CM058245.1	Liftoff	exon	38561494	38561632	.	+	.	ID=exon-NM_001177698.1-16;Parent=rna-NM_001177698.1;Dbxref=GeneID:231148,GenBank:NM_001177698.1,MGI:MGI:2385758;gbkey=mRNA;gene=Ablim2;product=actin-binding LIM protein 2%2C transcript variant 4;transcript_id=NM_001177698.1;extra_copy_number=0
CM058245.1	Liftoff	exon	38578301	38578308	.	+	.	ID=exon-NM_001177698.1-17;Parent=rna-NM_001177698.1;Dbxref=GeneID:231148,GenBank:NM_001177698.1,MGI:MGI:2385758;gbkey=mRNA;gene=Ablim2;product=actin-binding LIM protein 2%2C transcript variant 4;transcript_id=NM_001177698.1;extra_copy_number=0
CM058245.1	Liftoff	exon	38578501	38578581	.	+	.	ID=exon-NM_001177698.1-18;Parent=rna-NM_001177698.1;Dbxref=GeneID:231148,GenBank:NM_001177698.1,MGI:MGI:2385758;gbkey=mRNA;gene=Ablim2;product=actin-binding LIM protein 2%2C transcript variant 4;transcript_id=NM_001177698.1;extra_copy_number=0
CM058245.1	Liftoff	exon	38586974	38588647	.	+	.	ID=exon-NM_001177698.1-19;Parent=rna-NM_001177698.1;Dbxref=GeneID:231148,GenBank:NM_001177698.1,MGI:MGI:2385758;gbkey=mRNA;gene=Ablim2;product=actin-binding LIM protein 2%2C transcript variant 4;transcript_id=NM_001177698.1;extra_copy_number=0
CM058245.1	Liftoff	CDS	38461714	38461723	.	+	.	ID=cds-NP_001171169.1;Parent=rna-NM_001177698.1;Dbxref=CCDS:CCDS51474.1,GeneID:231148,GenBank:NP_001171169.1,MGI:MGI:2385758;Name=NP_001171169.1;Note=isoform 4 is encoded by transcript variant 4;gbkey=CDS;gene=Ablim2;product=actin-binding LIM protein 2 isoform 4;protein_id=NP_001171169.1;extra_copy_number=0
CM058245.1	Liftoff	CDS	38502118	38502261	.	+	.	ID=cds-NP_001171169.1;Parent=rna-NM_001177698.1;Dbxref=CCDS:CCDS51474.1,GeneID:231148,GenBank:NP_001171169.1,MGI:MGI:2385758;Name=NP_001171169.1;Note=isoform 4 is encoded by transcript variant 4;gbkey=CDS;gene=Ablim2;product=actin-binding LIM protein 2 isoform 4;protein_id=NP_001171169.1;extra_copy_number=0
CM058245.1	Liftoff	CDS	38506025	38506208	.	+	.	ID=cds-NP_001171169.1;Parent=rna-NM_001177698.1;Dbxref=CCDS:CCDS51474.1,GeneID:231148,GenBank:NP_001171169.1,MGI:MGI:2385758;Name=NP_001171169.1;Note=isoform 4 is encoded by transcript variant 4;gbkey=CDS;gene=Ablim2;product=actin-binding LIM protein 2 isoform 4;protein_id=NP_001171169.1;extra_copy_number=0
CM058245.1	Liftoff	CDS	38510704	38510819	.	+	.	ID=cds-NP_001171169.1;Parent=rna-NM_001177698.1;Dbxref=CCDS:CCDS51474.1,GeneID:231148,GenBank:NP_001171169.1,MGI:MGI:2385758;Name=NP_001171169.1;Note=isoform 4 is encoded by transcript variant 4;gbkey=CDS;gene=Ablim2;product=actin-binding LIM protein 2 isoform 4;protein_id=NP_001171169.1;extra_copy_number=0
CM058245.1	Liftoff	CDS	38512848	38512974	.	+	.	ID=cds-NP_001171169.1;Parent=rna-NM_001177698.1;Dbxref=CCDS:CCDS51474.1,GeneID:231148,GenBank:NP_001171169.1,MGI:MGI:2385758;Name=NP_001171169.1;Note=isoform 4 is encoded by transcript variant 4;gbkey=CDS;gene=Ablim2;product=actin-binding LIM protein 2 isoform 4;protein_id=NP_001171169.1;extra_copy_number=0
CM058245.1	Liftoff	CDS	38515791	38515884	.	+	.	ID=cds-NP_001171169.1;Parent=rna-NM_001177698.1;Dbxref=CCDS:CCDS51474.1,GeneID:231148,GenBank:NP_001171169.1,MGI:MGI:2385758;Name=NP_001171169.1;Note=isoform 4 is encoded by transcript variant 4;gbkey=CDS;gene=Ablim2;product=actin-binding LIM protein 2 isoform 4;protein_id=NP_001171169.1;extra_copy_number=0
CM058245.1	Liftoff	CDS	38527692	38527779	.	+	.	ID=cds-NP_001171169.1;Parent=rna-NM_001177698.1;Dbxref=CCDS:CCDS51474.1,GeneID:231148,GenBank:NP_001171169.1,MGI:MGI:2385758;Name=NP_001171169.1;Note=isoform 4 is encoded by transcript variant 4;gbkey=CDS;gene=Ablim2;product=actin-binding LIM protein 2 isoform 4;protein_id=NP_001171169.1;extra_copy_number=0
CM058245.1	Liftoff	CDS	38531791	38531849	.	+	.	ID=cds-NP_001171169.1;Parent=rna-NM_001177698.1;Dbxref=CCDS:CCDS51474.1,GeneID:231148,GenBank:NP_001171169.1,MGI:MGI:2385758;Name=NP_001171169.1;Note=isoform 4 is encoded by transcript variant 4;gbkey=CDS;gene=Ablim2;product=actin-binding LIM protein 2 isoform 4;protein_id=NP_001171169.1;extra_copy_number=0
CM058245.1	Liftoff	CDS	38535353	38535409	.	+	.	ID=cds-NP_001171169.1;Parent=rna-NM_001177698.1;Dbxref=CCDS:CCDS51474.1,GeneID:231148,GenBank:NP_001171169.1,MGI:MGI:2385758;Name=NP_001171169.1;Note=isoform 4 is encoded by transcript variant 4;gbkey=CDS;gene=Ablim2;product=actin-binding LIM protein 2 isoform 4;protein_id=NP_001171169.1;extra_copy_number=0
CM058245.1	Liftoff	CDS	38536722	38536799	.	+	.	ID=cds-NP_001171169.1;Parent=rna-NM_001177698.1;Dbxref=CCDS:CCDS51474.1,GeneID:231148,GenBank:NP_001171169.1,MGI:MGI:2385758;Name=NP_001171169.1;Note=isoform 4 is encoded by transcript variant 4;gbkey=CDS;gene=Ablim2;product=actin-binding LIM protein 2 isoform 4;protein_id=NP_001171169.1;extra_copy_number=0
CM058245.1	Liftoff	CDS	38540617	38540766	.	+	.	ID=cds-NP_001171169.1;Parent=rna-NM_001177698.1;Dbxref=CCDS:CCDS51474.1,GeneID:231148,GenBank:NP_001171169.1,MGI:MGI:2385758;Name=NP_001171169.1;Note=isoform 4 is encoded by transcript variant 4;gbkey=CDS;gene=Ablim2;product=actin-binding LIM protein 2 isoform 4;protein_id=NP_001171169.1;extra_copy_number=0
CM058245.1	Liftoff	CDS	38544949	38545069	.	+	.	ID=cds-NP_001171169.1;Parent=rna-NM_001177698.1;Dbxref=CCDS:CCDS51474.1,GeneID:231148,GenBank:NP_001171169.1,MGI:MGI:2385758;Name=NP_001171169.1;Note=isoform 4 is encoded by transcript variant 4;gbkey=CDS;gene=Ablim2;product=actin-binding LIM protein 2 isoform 4;protein_id=NP_001171169.1;extra_copy_number=0
CM058245.1	Liftoff	CDS	38546836	38546934	.	+	.	ID=cds-NP_001171169.1;Parent=rna-NM_001177698.1;Dbxref=CCDS:CCDS51474.1,GeneID:231148,GenBank:NP_001171169.1,MGI:MGI:2385758;Name=NP_001171169.1;Note=isoform 4 is encoded by transcript variant 4;gbkey=CDS;gene=Ablim2;product=actin-binding LIM protein 2 isoform 4;protein_id=NP_001171169.1;extra_copy_number=0
CM058245.1	Liftoff	CDS	38552472	38552573	.	+	.	ID=cds-NP_001171169.1;Parent=rna-NM_001177698.1;Dbxref=CCDS:CCDS51474.1,GeneID:231148,GenBank:NP_001171169.1,MGI:MGI:2385758;Name=NP_001171169.1;Note=isoform 4 is encoded by transcript variant 4;gbkey=CDS;gene=Ablim2;product=actin-binding LIM protein 2 isoform 4;protein_id=NP_001171169.1;extra_copy_number=0
CM058245.1	Liftoff	CDS	38560796	38560848	.	+	.	ID=cds-NP_001171169.1;Parent=rna-NM_001177698.1;Dbxref=CCDS:CCDS51474.1,GeneID:231148,GenBank:NP_001171169.1,MGI:MGI:2385758;Name=NP_001171169.1;Note=isoform 4 is encoded by transcript variant 4;gbkey=CDS;gene=Ablim2;product=actin-binding LIM protein 2 isoform 4;protein_id=NP_001171169.1;extra_copy_number=0
CM058245.1	Liftoff	CDS	38561494	38561632	.	+	.	ID=cds-NP_001171169.1;Parent=rna-NM_001177698.1;Dbxref=CCDS:CCDS51474.1,GeneID:231148,GenBank:NP_001171169.1,MGI:MGI:2385758;Name=NP_001171169.1;Note=isoform 4 is encoded by transcript variant 4;gbkey=CDS;gene=Ablim2;product=actin-binding LIM protein 2 isoform 4;protein_id=NP_001171169.1;extra_copy_number=0
CM058245.1	Liftoff	CDS	38578301	38578308	.	+	.	ID=cds-NP_001171169.1;Parent=rna-NM_001177698.1;Dbxref=CCDS:CCDS51474.1,GeneID:231148,GenBank:NP_001171169.1,MGI:MGI:2385758;Name=NP_001171169.1;Note=isoform 4 is encoded by transcript variant 4;gbkey=CDS;gene=Ablim2;product=actin-binding LIM protein 2 isoform 4;protein_id=NP_001171169.1;extra_copy_number=0
CM058245.1	Liftoff	CDS	38578501	38578581	.	+	.	ID=cds-NP_001171169.1;Parent=rna-NM_001177698.1;Dbxref=CCDS:CCDS51474.1,GeneID:231148,GenBank:NP_001171169.1,MGI:MGI:2385758;Name=NP_001171169.1;Note=isoform 4 is encoded by transcript variant 4;gbkey=CDS;gene=Ablim2;product=actin-binding LIM protein 2 isoform 4;protein_id=NP_001171169.1;extra_copy_number=0
CM058245.1	Liftoff	CDS	38586974	38587087	.	+	.	ID=cds-NP_001171169.1;Parent=rna-NM_001177698.1;Dbxref=CCDS:CCDS51474.1,GeneID:231148,GenBank:NP_001171169.1,MGI:MGI:2385758;Name=NP_001171169.1;Note=isoform 4 is encoded by transcript variant 4;gbkey=CDS;gene=Ablim2;product=actin-binding LIM protein 2 isoform 4;protein_id=NP_001171169.1;extra_copy_number=0
CM058245.1	Liftoff	mRNA	38461543	38588647	.	+	.	ID=rna-NM_001177699.1;Parent=gene-Ablim2;Dbxref=GeneID:231148,GenBank:NM_001177699.1,MGI:MGI:2385758;Name=NM_001177699.1;gbkey=mRNA;gene=Ablim2;product=actin-binding LIM protein 2%2C transcript variant 5;transcript_id=NM_001177699.1;matches_ref_protein=True;valid_ORF=True;extra_copy_number=0
CM058245.1	Liftoff	exon	38461543	38461723	.	+	.	ID=exon-NM_001177699.1-1;Parent=rna-NM_001177699.1;Dbxref=GeneID:231148,GenBank:NM_001177699.1,MGI:MGI:2385758;gbkey=mRNA;gene=Ablim2;product=actin-binding LIM protein 2%2C transcript variant 5;transcript_id=NM_001177699.1;extra_copy_number=0
CM058245.1	Liftoff	exon	38502118	38502261	.	+	.	ID=exon-NM_001177699.1-2;Parent=rna-NM_001177699.1;Dbxref=GeneID:231148,GenBank:NM_001177699.1,MGI:MGI:2385758;gbkey=mRNA;gene=Ablim2;product=actin-binding LIM protein 2%2C transcript variant 5;transcript_id=NM_001177699.1;extra_copy_number=0
CM058245.1	Liftoff	exon	38506025	38506208	.	+	.	ID=exon-NM_001177699.1-3;Parent=rna-NM_001177699.1;Dbxref=GeneID:231148,GenBank:NM_001177699.1,MGI:MGI:2385758;gbkey=mRNA;gene=Ablim2;product=actin-binding LIM protein 2%2C transcript variant 5;transcript_id=NM_001177699.1;extra_copy_number=0
CM058245.1	Liftoff	exon	38510704	38510819	.	+	.	ID=exon-NM_001177699.1-4;Parent=rna-NM_001177699.1;Dbxref=GeneID:231148,GenBank:NM_001177699.1,MGI:MGI:2385758;gbkey=mRNA;gene=Ablim2;product=actin-binding LIM protein 2%2C transcript variant 5;transcript_id=NM_001177699.1;extra_copy_number=0
CM058245.1	Liftoff	exon	38512848	38512974	.	+	.	ID=exon-NM_001177699.1-5;Parent=rna-NM_001177699.1;Dbxref=GeneID:231148,GenBank:NM_001177699.1,MGI:MGI:2385758;gbkey=mRNA;gene=Ablim2;product=actin-binding LIM protein 2%2C transcript variant 5;transcript_id=NM_001177699.1;extra_copy_number=0
CM058245.1	Liftoff	exon	38515791	38515884	.	+	.	ID=exon-NM_001177699.1-6;Parent=rna-NM_001177699.1;Dbxref=GeneID:231148,GenBank:NM_001177699.1,MGI:MGI:2385758;gbkey=mRNA;gene=Ablim2;product=actin-binding LIM protein 2%2C transcript variant 5;transcript_id=NM_001177699.1;extra_copy_number=0
CM058245.1	Liftoff	exon	38527692	38527779	.	+	.	ID=exon-NM_001177699.1-7;Parent=rna-NM_001177699.1;Dbxref=GeneID:231148,GenBank:NM_001177699.1,MGI:MGI:2385758;gbkey=mRNA;gene=Ablim2;product=actin-binding LIM protein 2%2C transcript variant 5;transcript_id=NM_001177699.1;extra_copy_number=0
CM058245.1	Liftoff	exon	38531791	38531849	.	+	.	ID=exon-NM_001177699.1-8;Parent=rna-NM_001177699.1;Dbxref=GeneID:231148,GenBank:NM_001177699.1,MGI:MGI:2385758;gbkey=mRNA;gene=Ablim2;product=actin-binding LIM protein 2%2C transcript variant 5;transcript_id=NM_001177699.1;extra_copy_number=0
CM058245.1	Liftoff	exon	38536722	38536799	.	+	.	ID=exon-NM_001177699.1-9;Parent=rna-NM_001177699.1;Dbxref=GeneID:231148,GenBank:NM_001177699.1,MGI:MGI:2385758;gbkey=mRNA;gene=Ablim2;product=actin-binding LIM protein 2%2C transcript variant 5;transcript_id=NM_001177699.1;extra_copy_number=0
CM058245.1	Liftoff	exon	38540617	38540766	.	+	.	ID=exon-NM_001177699.1-10;Parent=rna-NM_001177699.1;Dbxref=GeneID:231148,GenBank:NM_001177699.1,MGI:MGI:2385758;gbkey=mRNA;gene=Ablim2;product=actin-binding LIM protein 2%2C transcript variant 5;transcript_id=NM_001177699.1;extra_copy_number=0
CM058245.1	Liftoff	exon	38544949	38545069	.	+	.	ID=exon-NM_001177699.1-11;Parent=rna-NM_001177699.1;Dbxref=GeneID:231148,GenBank:NM_001177699.1,MGI:MGI:2385758;gbkey=mRNA;gene=Ablim2;product=actin-binding LIM protein 2%2C transcript variant 5;transcript_id=NM_001177699.1;extra_copy_number=0
CM058245.1	Liftoff	exon	38546836	38546934	.	+	.	ID=exon-NM_001177699.1-12;Parent=rna-NM_001177699.1;Dbxref=GeneID:231148,GenBank:NM_001177699.1,MGI:MGI:2385758;gbkey=mRNA;gene=Ablim2;product=actin-binding LIM protein 2%2C transcript variant 5;transcript_id=NM_001177699.1;extra_copy_number=0
CM058245.1	Liftoff	exon	38552472	38552573	.	+	.	ID=exon-NM_001177699.1-13;Parent=rna-NM_001177699.1;Dbxref=GeneID:231148,GenBank:NM_001177699.1,MGI:MGI:2385758;gbkey=mRNA;gene=Ablim2;product=actin-binding LIM protein 2%2C transcript variant 5;transcript_id=NM_001177699.1;extra_copy_number=0
CM058245.1	Liftoff	exon	38553184	38553237	.	+	.	ID=exon-NM_001177699.1-14;Parent=rna-NM_001177699.1;Dbxref=GeneID:231148,GenBank:NM_001177699.1,MGI:MGI:2385758;gbkey=mRNA;gene=Ablim2;product=actin-binding LIM protein 2%2C transcript variant 5;transcript_id=NM_001177699.1;extra_copy_number=0
CM058245.1	Liftoff	exon	38560796	38560848	.	+	.	ID=exon-NM_001177699.1-15;Parent=rna-NM_001177699.1;Dbxref=GeneID:231148,GenBank:NM_001177699.1,MGI:MGI:2385758;gbkey=mRNA;gene=Ablim2;product=actin-binding LIM protein 2%2C transcript variant 5;transcript_id=NM_001177699.1;extra_copy_number=0
CM058245.1	Liftoff	exon	38561494	38561632	.	+	.	ID=exon-NM_001177699.1-16;Parent=rna-NM_001177699.1;Dbxref=GeneID:231148,GenBank:NM_001177699.1,MGI:MGI:2385758;gbkey=mRNA;gene=Ablim2;product=actin-binding LIM protein 2%2C transcript variant 5;transcript_id=NM_001177699.1;extra_copy_number=0
CM058245.1	Liftoff	exon	38578301	38578308	.	+	.	ID=exon-NM_001177699.1-17;Parent=rna-NM_001177699.1;Dbxref=GeneID:231148,GenBank:NM_001177699.1,MGI:MGI:2385758;gbkey=mRNA;gene=Ablim2;product=actin-binding LIM protein 2%2C transcript variant 5;transcript_id=NM_001177699.1;extra_copy_number=0
CM058245.1	Liftoff	exon	38578501	38578581	.	+	.	ID=exon-NM_001177699.1-18;Parent=rna-NM_001177699.1;Dbxref=GeneID:231148,GenBank:NM_001177699.1,MGI:MGI:2385758;gbkey=mRNA;gene=Ablim2;product=actin-binding LIM protein 2%2C transcript variant 5;transcript_id=NM_001177699.1;extra_copy_number=0
CM058245.1	Liftoff	exon	38586974	38588647	.	+	.	ID=exon-NM_001177699.1-19;Parent=rna-NM_001177699.1;Dbxref=GeneID:231148,GenBank:NM_001177699.1,MGI:MGI:2385758;gbkey=mRNA;gene=Ablim2;product=actin-binding LIM protein 2%2C transcript variant 5;transcript_id=NM_001177699.1;extra_copy_number=0
CM058245.1	Liftoff	CDS	38461714	38461723	.	+	.	ID=cds-NP_001171170.1;Parent=rna-NM_001177699.1;Dbxref=CCDS:CCDS51476.1,GeneID:231148,GenBank:NP_001171170.1,MGI:MGI:2385758;Name=NP_001171170.1;Note=isoform 5 is encoded by transcript variant 5;gbkey=CDS;gene=Ablim2;product=actin-binding LIM protein 2 isoform 5;protein_id=NP_001171170.1;extra_copy_number=0
CM058245.1	Liftoff	CDS	38502118	38502261	.	+	.	ID=cds-NP_001171170.1;Parent=rna-NM_001177699.1;Dbxref=CCDS:CCDS51476.1,GeneID:231148,GenBank:NP_001171170.1,MGI:MGI:2385758;Name=NP_001171170.1;Note=isoform 5 is encoded by transcript variant 5;gbkey=CDS;gene=Ablim2;product=actin-binding LIM protein 2 isoform 5;protein_id=NP_001171170.1;extra_copy_number=0
CM058245.1	Liftoff	CDS	38506025	38506208	.	+	.	ID=cds-NP_001171170.1;Parent=rna-NM_001177699.1;Dbxref=CCDS:CCDS51476.1,GeneID:231148,GenBank:NP_001171170.1,MGI:MGI:2385758;Name=NP_001171170.1;Note=isoform 5 is encoded by transcript variant 5;gbkey=CDS;gene=Ablim2;product=actin-binding LIM protein 2 isoform 5;protein_id=NP_001171170.1;extra_copy_number=0
CM058245.1	Liftoff	CDS	38510704	38510819	.	+	.	ID=cds-NP_001171170.1;Parent=rna-NM_001177699.1;Dbxref=CCDS:CCDS51476.1,GeneID:231148,GenBank:NP_001171170.1,MGI:MGI:2385758;Name=NP_001171170.1;Note=isoform 5 is encoded by transcript variant 5;gbkey=CDS;gene=Ablim2;product=actin-binding LIM protein 2 isoform 5;protein_id=NP_001171170.1;extra_copy_number=0
CM058245.1	Liftoff	CDS	38512848	38512974	.	+	.	ID=cds-NP_001171170.1;Parent=rna-NM_001177699.1;Dbxref=CCDS:CCDS51476.1,GeneID:231148,GenBank:NP_001171170.1,MGI:MGI:2385758;Name=NP_001171170.1;Note=isoform 5 is encoded by transcript variant 5;gbkey=CDS;gene=Ablim2;product=actin-binding LIM protein 2 isoform 5;protein_id=NP_001171170.1;extra_copy_number=0
CM058245.1	Liftoff	CDS	38515791	38515884	.	+	.	ID=cds-NP_001171170.1;Parent=rna-NM_001177699.1;Dbxref=CCDS:CCDS51476.1,GeneID:231148,GenBank:NP_001171170.1,MGI:MGI:2385758;Name=NP_001171170.1;Note=isoform 5 is encoded by transcript variant 5;gbkey=CDS;gene=Ablim2;product=actin-binding LIM protein 2 isoform 5;protein_id=NP_001171170.1;extra_copy_number=0
CM058245.1	Liftoff	CDS	38527692	38527779	.	+	.	ID=cds-NP_001171170.1;Parent=rna-NM_001177699.1;Dbxref=CCDS:CCDS51476.1,GeneID:231148,GenBank:NP_001171170.1,MGI:MGI:2385758;Name=NP_001171170.1;Note=isoform 5 is encoded by transcript variant 5;gbkey=CDS;gene=Ablim2;product=actin-binding LIM protein 2 isoform 5;protein_id=NP_001171170.1;extra_copy_number=0
CM058245.1	Liftoff	CDS	38531791	38531849	.	+	.	ID=cds-NP_001171170.1;Parent=rna-NM_001177699.1;Dbxref=CCDS:CCDS51476.1,GeneID:231148,GenBank:NP_001171170.1,MGI:MGI:2385758;Name=NP_001171170.1;Note=isoform 5 is encoded by transcript variant 5;gbkey=CDS;gene=Ablim2;product=actin-binding LIM protein 2 isoform 5;protein_id=NP_001171170.1;extra_copy_number=0
CM058245.1	Liftoff	CDS	38536722	38536799	.	+	.	ID=cds-NP_001171170.1;Parent=rna-NM_001177699.1;Dbxref=CCDS:CCDS51476.1,GeneID:231148,GenBank:NP_001171170.1,MGI:MGI:2385758;Name=NP_001171170.1;Note=isoform 5 is encoded by transcript variant 5;gbkey=CDS;gene=Ablim2;product=actin-binding LIM protein 2 isoform 5;protein_id=NP_001171170.1;extra_copy_number=0
CM058245.1	Liftoff	CDS	38540617	38540766	.	+	.	ID=cds-NP_001171170.1;Parent=rna-NM_001177699.1;Dbxref=CCDS:CCDS51476.1,GeneID:231148,GenBank:NP_001171170.1,MGI:MGI:2385758;Name=NP_001171170.1;Note=isoform 5 is encoded by transcript variant 5;gbkey=CDS;gene=Ablim2;product=actin-binding LIM protein 2 isoform 5;protein_id=NP_001171170.1;extra_copy_number=0
CM058245.1	Liftoff	CDS	38544949	38545069	.	+	.	ID=cds-NP_001171170.1;Parent=rna-NM_001177699.1;Dbxref=CCDS:CCDS51476.1,GeneID:231148,GenBank:NP_001171170.1,MGI:MGI:2385758;Name=NP_001171170.1;Note=isoform 5 is encoded by transcript variant 5;gbkey=CDS;gene=Ablim2;product=actin-binding LIM protein 2 isoform 5;protein_id=NP_001171170.1;extra_copy_number=0
CM058245.1	Liftoff	CDS	38546836	38546934	.	+	.	ID=cds-NP_001171170.1;Parent=rna-NM_001177699.1;Dbxref=CCDS:CCDS51476.1,GeneID:231148,GenBank:NP_001171170.1,MGI:MGI:2385758;Name=NP_001171170.1;Note=isoform 5 is encoded by transcript variant 5;gbkey=CDS;gene=Ablim2;product=actin-binding LIM protein 2 isoform 5;protein_id=NP_001171170.1;extra_copy_number=0
CM058245.1	Liftoff	CDS	38552472	38552573	.	+	.	ID=cds-NP_001171170.1;Parent=rna-NM_001177699.1;Dbxref=CCDS:CCDS51476.1,GeneID:231148,GenBank:NP_001171170.1,MGI:MGI:2385758;Name=NP_001171170.1;Note=isoform 5 is encoded by transcript variant 5;gbkey=CDS;gene=Ablim2;product=actin-binding LIM protein 2 isoform 5;protein_id=NP_001171170.1;extra_copy_number=0
CM058245.1	Liftoff	CDS	38553184	38553237	.	+	.	ID=cds-NP_001171170.1;Parent=rna-NM_001177699.1;Dbxref=CCDS:CCDS51476.1,GeneID:231148,GenBank:NP_001171170.1,MGI:MGI:2385758;Name=NP_001171170.1;Note=isoform 5 is encoded by transcript variant 5;gbkey=CDS;gene=Ablim2;product=actin-binding LIM protein 2 isoform 5;protein_id=NP_001171170.1;extra_copy_number=0
CM058245.1	Liftoff	CDS	38560796	38560848	.	+	.	ID=cds-NP_001171170.1;Parent=rna-NM_001177699.1;Dbxref=CCDS:CCDS51476.1,GeneID:231148,GenBank:NP_001171170.1,MGI:MGI:2385758;Name=NP_001171170.1;Note=isoform 5 is encoded by transcript variant 5;gbkey=CDS;gene=Ablim2;product=actin-binding LIM protein 2 isoform 5;protein_id=NP_001171170.1;extra_copy_number=0
CM058245.1	Liftoff	CDS	38561494	38561632	.	+	.	ID=cds-NP_001171170.1;Parent=rna-NM_001177699.1;Dbxref=CCDS:CCDS51476.1,GeneID:231148,GenBank:NP_001171170.1,MGI:MGI:2385758;Name=NP_001171170.1;Note=isoform 5 is encoded by transcript variant 5;gbkey=CDS;gene=Ablim2;product=actin-binding LIM protein 2 isoform 5;protein_id=NP_001171170.1;extra_copy_number=0
CM058245.1	Liftoff	CDS	38578301	38578308	.	+	.	ID=cds-NP_001171170.1;Parent=rna-NM_001177699.1;Dbxref=CCDS:CCDS51476.1,GeneID:231148,GenBank:NP_001171170.1,MGI:MGI:2385758;Name=NP_001171170.1;Note=isoform 5 is encoded by transcript variant 5;gbkey=CDS;gene=Ablim2;product=actin-binding LIM protein 2 isoform 5;protein_id=NP_001171170.1;extra_copy_number=0
CM058245.1	Liftoff	CDS	38578501	38578581	.	+	.	ID=cds-NP_001171170.1;Parent=rna-NM_001177699.1;Dbxref=CCDS:CCDS51476.1,GeneID:231148,GenBank:NP_001171170.1,MGI:MGI:2385758;Name=NP_001171170.1;Note=isoform 5 is encoded by transcript variant 5;gbkey=CDS;gene=Ablim2;product=actin-binding LIM protein 2 isoform 5;protein_id=NP_001171170.1;extra_copy_number=0
CM058245.1	Liftoff	CDS	38586974	38587087	.	+	.	ID=cds-NP_001171170.1;Parent=rna-NM_001177699.1;Dbxref=CCDS:CCDS51476.1,GeneID:231148,GenBank:NP_001171170.1,MGI:MGI:2385758;Name=NP_001171170.1;Note=isoform 5 is encoded by transcript variant 5;gbkey=CDS;gene=Ablim2;product=actin-binding LIM protein 2 isoform 5;protein_id=NP_001171170.1;extra_copy_number=0
CM058245.1	Liftoff	mRNA	38461543	38588647	.	+	.	ID=rna-NM_001177700.1;Parent=gene-Ablim2;Dbxref=GeneID:231148,GenBank:NM_001177700.1,MGI:MGI:2385758;Name=NM_001177700.1;gbkey=mRNA;gene=Ablim2;product=actin-binding LIM protein 2%2C transcript variant 6;transcript_id=NM_001177700.1;matches_ref_protein=True;valid_ORF=True;extra_copy_number=0
CM058245.1	Liftoff	exon	38461543	38461723	.	+	.	ID=exon-NM_001177700.1-1;Parent=rna-NM_001177700.1;Dbxref=GeneID:231148,GenBank:NM_001177700.1,MGI:MGI:2385758;gbkey=mRNA;gene=Ablim2;product=actin-binding LIM protein 2%2C transcript variant 6;transcript_id=NM_001177700.1;extra_copy_number=0
CM058245.1	Liftoff	exon	38502118	38502261	.	+	.	ID=exon-NM_001177700.1-2;Parent=rna-NM_001177700.1;Dbxref=GeneID:231148,GenBank:NM_001177700.1,MGI:MGI:2385758;gbkey=mRNA;gene=Ablim2;product=actin-binding LIM protein 2%2C transcript variant 6;transcript_id=NM_001177700.1;extra_copy_number=0
CM058245.1	Liftoff	exon	38506025	38506208	.	+	.	ID=exon-NM_001177700.1-3;Parent=rna-NM_001177700.1;Dbxref=GeneID:231148,GenBank:NM_001177700.1,MGI:MGI:2385758;gbkey=mRNA;gene=Ablim2;product=actin-binding LIM protein 2%2C transcript variant 6;transcript_id=NM_001177700.1;extra_copy_number=0
CM058245.1	Liftoff	exon	38510704	38510819	.	+	.	ID=exon-NM_001177700.1-4;Parent=rna-NM_001177700.1;Dbxref=GeneID:231148,GenBank:NM_001177700.1,MGI:MGI:2385758;gbkey=mRNA;gene=Ablim2;product=actin-binding LIM protein 2%2C transcript variant 6;transcript_id=NM_001177700.1;extra_copy_number=0
CM058245.1	Liftoff	exon	38512848	38512974	.	+	.	ID=exon-NM_001177700.1-5;Parent=rna-NM_001177700.1;Dbxref=GeneID:231148,GenBank:NM_001177700.1,MGI:MGI:2385758;gbkey=mRNA;gene=Ablim2;product=actin-binding LIM protein 2%2C transcript variant 6;transcript_id=NM_001177700.1;extra_copy_number=0
CM058245.1	Liftoff	exon	38515791	38515884	.	+	.	ID=exon-NM_001177700.1-6;Parent=rna-NM_001177700.1;Dbxref=GeneID:231148,GenBank:NM_001177700.1,MGI:MGI:2385758;gbkey=mRNA;gene=Ablim2;product=actin-binding LIM protein 2%2C transcript variant 6;transcript_id=NM_001177700.1;extra_copy_number=0
CM058245.1	Liftoff	exon	38527692	38527779	.	+	.	ID=exon-NM_001177700.1-7;Parent=rna-NM_001177700.1;Dbxref=GeneID:231148,GenBank:NM_001177700.1,MGI:MGI:2385758;gbkey=mRNA;gene=Ablim2;product=actin-binding LIM protein 2%2C transcript variant 6;transcript_id=NM_001177700.1;extra_copy_number=0
CM058245.1	Liftoff	exon	38531791	38531849	.	+	.	ID=exon-NM_001177700.1-8;Parent=rna-NM_001177700.1;Dbxref=GeneID:231148,GenBank:NM_001177700.1,MGI:MGI:2385758;gbkey=mRNA;gene=Ablim2;product=actin-binding LIM protein 2%2C transcript variant 6;transcript_id=NM_001177700.1;extra_copy_number=0
CM058245.1	Liftoff	exon	38536722	38536799	.	+	.	ID=exon-NM_001177700.1-9;Parent=rna-NM_001177700.1;Dbxref=GeneID:231148,GenBank:NM_001177700.1,MGI:MGI:2385758;gbkey=mRNA;gene=Ablim2;product=actin-binding LIM protein 2%2C transcript variant 6;transcript_id=NM_001177700.1;extra_copy_number=0
CM058245.1	Liftoff	exon	38540617	38540766	.	+	.	ID=exon-NM_001177700.1-10;Parent=rna-NM_001177700.1;Dbxref=GeneID:231148,GenBank:NM_001177700.1,MGI:MGI:2385758;gbkey=mRNA;gene=Ablim2;product=actin-binding LIM protein 2%2C transcript variant 6;transcript_id=NM_001177700.1;extra_copy_number=0
CM058245.1	Liftoff	exon	38544949	38545069	.	+	.	ID=exon-NM_001177700.1-11;Parent=rna-NM_001177700.1;Dbxref=GeneID:231148,GenBank:NM_001177700.1,MGI:MGI:2385758;gbkey=mRNA;gene=Ablim2;product=actin-binding LIM protein 2%2C transcript variant 6;transcript_id=NM_001177700.1;extra_copy_number=0
CM058245.1	Liftoff	exon	38552472	38552573	.	+	.	ID=exon-NM_001177700.1-12;Parent=rna-NM_001177700.1;Dbxref=GeneID:231148,GenBank:NM_001177700.1,MGI:MGI:2385758;gbkey=mRNA;gene=Ablim2;product=actin-binding LIM protein 2%2C transcript variant 6;transcript_id=NM_001177700.1;extra_copy_number=0
CM058245.1	Liftoff	exon	38553184	38553237	.	+	.	ID=exon-NM_001177700.1-13;Parent=rna-NM_001177700.1;Dbxref=GeneID:231148,GenBank:NM_001177700.1,MGI:MGI:2385758;gbkey=mRNA;gene=Ablim2;product=actin-binding LIM protein 2%2C transcript variant 6;transcript_id=NM_001177700.1;extra_copy_number=0
CM058245.1	Liftoff	exon	38560796	38560848	.	+	.	ID=exon-NM_001177700.1-14;Parent=rna-NM_001177700.1;Dbxref=GeneID:231148,GenBank:NM_001177700.1,MGI:MGI:2385758;gbkey=mRNA;gene=Ablim2;product=actin-binding LIM protein 2%2C transcript variant 6;transcript_id=NM_001177700.1;extra_copy_number=0
CM058245.1	Liftoff	exon	38561494	38561632	.	+	.	ID=exon-NM_001177700.1-15;Parent=rna-NM_001177700.1;Dbxref=GeneID:231148,GenBank:NM_001177700.1,MGI:MGI:2385758;gbkey=mRNA;gene=Ablim2;product=actin-binding LIM protein 2%2C transcript variant 6;transcript_id=NM_001177700.1;extra_copy_number=0
CM058245.1	Liftoff	exon	38578301	38578308	.	+	.	ID=exon-NM_001177700.1-16;Parent=rna-NM_001177700.1;Dbxref=GeneID:231148,GenBank:NM_001177700.1,MGI:MGI:2385758;gbkey=mRNA;gene=Ablim2;product=actin-binding LIM protein 2%2C transcript variant 6;transcript_id=NM_001177700.1;extra_copy_number=0
CM058245.1	Liftoff	exon	38578501	38578581	.	+	.	ID=exon-NM_001177700.1-17;Parent=rna-NM_001177700.1;Dbxref=GeneID:231148,GenBank:NM_001177700.1,MGI:MGI:2385758;gbkey=mRNA;gene=Ablim2;product=actin-binding LIM protein 2%2C transcript variant 6;transcript_id=NM_001177700.1;extra_copy_number=0
CM058245.1	Liftoff	exon	38586974	38588647	.	+	.	ID=exon-NM_001177700.1-18;Parent=rna-NM_001177700.1;Dbxref=GeneID:231148,GenBank:NM_001177700.1,MGI:MGI:2385758;gbkey=mRNA;gene=Ablim2;product=actin-binding LIM protein 2%2C transcript variant 6;transcript_id=NM_001177700.1;extra_copy_number=0
CM058245.1	Liftoff	CDS	38461714	38461723	.	+	.	ID=cds-NP_001171171.1;Parent=rna-NM_001177700.1;Dbxref=CCDS:CCDS51477.1,GeneID:231148,GenBank:NP_001171171.1,MGI:MGI:2385758;Name=NP_001171171.1;Note=isoform 6 is encoded by transcript variant 6;gbkey=CDS;gene=Ablim2;product=actin-binding LIM protein 2 isoform 6;protein_id=NP_001171171.1;extra_copy_number=0
CM058245.1	Liftoff	CDS	38502118	38502261	.	+	.	ID=cds-NP_001171171.1;Parent=rna-NM_001177700.1;Dbxref=CCDS:CCDS51477.1,GeneID:231148,GenBank:NP_001171171.1,MGI:MGI:2385758;Name=NP_001171171.1;Note=isoform 6 is encoded by transcript variant 6;gbkey=CDS;gene=Ablim2;product=actin-binding LIM protein 2 isoform 6;protein_id=NP_001171171.1;extra_copy_number=0
CM058245.1	Liftoff	CDS	38506025	38506208	.	+	.	ID=cds-NP_001171171.1;Parent=rna-NM_001177700.1;Dbxref=CCDS:CCDS51477.1,GeneID:231148,GenBank:NP_001171171.1,MGI:MGI:2385758;Name=NP_001171171.1;Note=isoform 6 is encoded by transcript variant 6;gbkey=CDS;gene=Ablim2;product=actin-binding LIM protein 2 isoform 6;protein_id=NP_001171171.1;extra_copy_number=0
CM058245.1	Liftoff	CDS	38510704	38510819	.	+	.	ID=cds-NP_001171171.1;Parent=rna-NM_001177700.1;Dbxref=CCDS:CCDS51477.1,GeneID:231148,GenBank:NP_001171171.1,MGI:MGI:2385758;Name=NP_001171171.1;Note=isoform 6 is encoded by transcript variant 6;gbkey=CDS;gene=Ablim2;product=actin-binding LIM protein 2 isoform 6;protein_id=NP_001171171.1;extra_copy_number=0
CM058245.1	Liftoff	CDS	38512848	38512974	.	+	.	ID=cds-NP_001171171.1;Parent=rna-NM_001177700.1;Dbxref=CCDS:CCDS51477.1,GeneID:231148,GenBank:NP_001171171.1,MGI:MGI:2385758;Name=NP_001171171.1;Note=isoform 6 is encoded by transcript variant 6;gbkey=CDS;gene=Ablim2;product=actin-binding LIM protein 2 isoform 6;protein_id=NP_001171171.1;extra_copy_number=0
CM058245.1	Liftoff	CDS	38515791	38515884	.	+	.	ID=cds-NP_001171171.1;Parent=rna-NM_001177700.1;Dbxref=CCDS:CCDS51477.1,GeneID:231148,GenBank:NP_001171171.1,MGI:MGI:2385758;Name=NP_001171171.1;Note=isoform 6 is encoded by transcript variant 6;gbkey=CDS;gene=Ablim2;product=actin-binding LIM protein 2 isoform 6;protein_id=NP_001171171.1;extra_copy_number=0
CM058245.1	Liftoff	CDS	38527692	38527779	.	+	.	ID=cds-NP_001171171.1;Parent=rna-NM_001177700.1;Dbxref=CCDS:CCDS51477.1,GeneID:231148,GenBank:NP_001171171.1,MGI:MGI:2385758;Name=NP_001171171.1;Note=isoform 6 is encoded by transcript variant 6;gbkey=CDS;gene=Ablim2;product=actin-binding LIM protein 2 isoform 6;protein_id=NP_001171171.1;extra_copy_number=0
CM058245.1	Liftoff	CDS	38531791	38531849	.	+	.	ID=cds-NP_001171171.1;Parent=rna-NM_001177700.1;Dbxref=CCDS:CCDS51477.1,GeneID:231148,GenBank:NP_001171171.1,MGI:MGI:2385758;Name=NP_001171171.1;Note=isoform 6 is encoded by transcript variant 6;gbkey=CDS;gene=Ablim2;product=actin-binding LIM protein 2 isoform 6;protein_id=NP_001171171.1;extra_copy_number=0
CM058245.1	Liftoff	CDS	38536722	38536799	.	+	.	ID=cds-NP_001171171.1;Parent=rna-NM_001177700.1;Dbxref=CCDS:CCDS51477.1,GeneID:231148,GenBank:NP_001171171.1,MGI:MGI:2385758;Name=NP_001171171.1;Note=isoform 6 is encoded by transcript variant 6;gbkey=CDS;gene=Ablim2;product=actin-binding LIM protein 2 isoform 6;protein_id=NP_001171171.1;extra_copy_number=0
CM058245.1	Liftoff	CDS	38540617	38540766	.	+	.	ID=cds-NP_001171171.1;Parent=rna-NM_001177700.1;Dbxref=CCDS:CCDS51477.1,GeneID:231148,GenBank:NP_001171171.1,MGI:MGI:2385758;Name=NP_001171171.1;Note=isoform 6 is encoded by transcript variant 6;gbkey=CDS;gene=Ablim2;product=actin-binding LIM protein 2 isoform 6;protein_id=NP_001171171.1;extra_copy_number=0
CM058245.1	Liftoff	CDS	38544949	38545069	.	+	.	ID=cds-NP_001171171.1;Parent=rna-NM_001177700.1;Dbxref=CCDS:CCDS51477.1,GeneID:231148,GenBank:NP_001171171.1,MGI:MGI:2385758;Name=NP_001171171.1;Note=isoform 6 is encoded by transcript variant 6;gbkey=CDS;gene=Ablim2;product=actin-binding LIM protein 2 isoform 6;protein_id=NP_001171171.1;extra_copy_number=0
CM058245.1	Liftoff	CDS	38552472	38552573	.	+	.	ID=cds-NP_001171171.1;Parent=rna-NM_001177700.1;Dbxref=CCDS:CCDS51477.1,GeneID:231148,GenBank:NP_001171171.1,MGI:MGI:2385758;Name=NP_001171171.1;Note=isoform 6 is encoded by transcript variant 6;gbkey=CDS;gene=Ablim2;product=actin-binding LIM protein 2 isoform 6;protein_id=NP_001171171.1;extra_copy_number=0
CM058245.1	Liftoff	CDS	38553184	38553237	.	+	.	ID=cds-NP_001171171.1;Parent=rna-NM_001177700.1;Dbxref=CCDS:CCDS51477.1,GeneID:231148,GenBank:NP_001171171.1,MGI:MGI:2385758;Name=NP_001171171.1;Note=isoform 6 is encoded by transcript variant 6;gbkey=CDS;gene=Ablim2;product=actin-binding LIM protein 2 isoform 6;protein_id=NP_001171171.1;extra_copy_number=0
CM058245.1	Liftoff	CDS	38560796	38560848	.	+	.	ID=cds-NP_001171171.1;Parent=rna-NM_001177700.1;Dbxref=CCDS:CCDS51477.1,GeneID:231148,GenBank:NP_001171171.1,MGI:MGI:2385758;Name=NP_001171171.1;Note=isoform 6 is encoded by transcript variant 6;gbkey=CDS;gene=Ablim2;product=actin-binding LIM protein 2 isoform 6;protein_id=NP_001171171.1;extra_copy_number=0
CM058245.1	Liftoff	CDS	38561494	38561632	.	+	.	ID=cds-NP_001171171.1;Parent=rna-NM_001177700.1;Dbxref=CCDS:CCDS51477.1,GeneID:231148,GenBank:NP_001171171.1,MGI:MGI:2385758;Name=NP_001171171.1;Note=isoform 6 is encoded by transcript variant 6;gbkey=CDS;gene=Ablim2;product=actin-binding LIM protein 2 isoform 6;protein_id=NP_001171171.1;extra_copy_number=0
CM058245.1	Liftoff	CDS	38578301	38578308	.	+	.	ID=cds-NP_001171171.1;Parent=rna-NM_001177700.1;Dbxref=CCDS:CCDS51477.1,GeneID:231148,GenBank:NP_001171171.1,MGI:MGI:2385758;Name=NP_001171171.1;Note=isoform 6 is encoded by transcript variant 6;gbkey=CDS;gene=Ablim2;product=actin-binding LIM protein 2 isoform 6;protein_id=NP_001171171.1;extra_copy_number=0
CM058245.1	Liftoff	CDS	38578501	38578581	.	+	.	ID=cds-NP_001171171.1;Parent=rna-NM_001177700.1;Dbxref=CCDS:CCDS51477.1,GeneID:231148,GenBank:NP_001171171.1,MGI:MGI:2385758;Name=NP_001171171.1;Note=isoform 6 is encoded by transcript variant 6;gbkey=CDS;gene=Ablim2;product=actin-binding LIM protein 2 isoform 6;protein_id=NP_001171171.1;extra_copy_number=0
CM058245.1	Liftoff	CDS	38586974	38587087	.	+	.	ID=cds-NP_001171171.1;Parent=rna-NM_001177700.1;Dbxref=CCDS:CCDS51477.1,GeneID:231148,GenBank:NP_001171171.1,MGI:MGI:2385758;Name=NP_001171171.1;Note=isoform 6 is encoded by transcript variant 6;gbkey=CDS;gene=Ablim2;product=actin-binding LIM protein 2 isoform 6;protein_id=NP_001171171.1;extra_copy_number=0
CM058245.1	Liftoff	mRNA	38461543	38588647	.	+	.	ID=rna-NM_177678.7;Parent=gene-Ablim2;Dbxref=GeneID:231148,GenBank:NM_177678.7,MGI:MGI:2385758;Name=NM_177678.7;gbkey=mRNA;gene=Ablim2;product=actin-binding LIM protein 2%2C transcript variant 3;tag=RefSeq Select;transcript_id=NM_177678.7;matches_ref_protein=True;valid_ORF=True;extra_copy_number=0
CM058245.1	Liftoff	exon	38461543	38461723	.	+	.	ID=exon-NM_177678.7-1;Parent=rna-NM_177678.7;Dbxref=GeneID:231148,GenBank:NM_177678.7,MGI:MGI:2385758;gbkey=mRNA;gene=Ablim2;product=actin-binding LIM protein 2%2C transcript variant 3;tag=RefSeq Select;transcript_id=NM_177678.7;extra_copy_number=0
CM058245.1	Liftoff	exon	38502118	38502261	.	+	.	ID=exon-NM_177678.7-2;Parent=rna-NM_177678.7;Dbxref=GeneID:231148,GenBank:NM_177678.7,MGI:MGI:2385758;gbkey=mRNA;gene=Ablim2;product=actin-binding LIM protein 2%2C transcript variant 3;tag=RefSeq Select;transcript_id=NM_177678.7;extra_copy_number=0
CM058245.1	Liftoff	exon	38506025	38506208	.	+	.	ID=exon-NM_177678.7-3;Parent=rna-NM_177678.7;Dbxref=GeneID:231148,GenBank:NM_177678.7,MGI:MGI:2385758;gbkey=mRNA;gene=Ablim2;product=actin-binding LIM protein 2%2C transcript variant 3;tag=RefSeq Select;transcript_id=NM_177678.7;extra_copy_number=0
CM058245.1	Liftoff	exon	38510704	38510819	.	+	.	ID=exon-NM_177678.7-4;Parent=rna-NM_177678.7;Dbxref=GeneID:231148,GenBank:NM_177678.7,MGI:MGI:2385758;gbkey=mRNA;gene=Ablim2;product=actin-binding LIM protein 2%2C transcript variant 3;tag=RefSeq Select;transcript_id=NM_177678.7;extra_copy_number=0
CM058245.1	Liftoff	exon	38512848	38512974	.	+	.	ID=exon-NM_177678.7-5;Parent=rna-NM_177678.7;Dbxref=GeneID:231148,GenBank:NM_177678.7,MGI:MGI:2385758;gbkey=mRNA;gene=Ablim2;product=actin-binding LIM protein 2%2C transcript variant 3;tag=RefSeq Select;transcript_id=NM_177678.7;extra_copy_number=0
CM058245.1	Liftoff	exon	38515791	38515884	.	+	.	ID=exon-NM_177678.7-6;Parent=rna-NM_177678.7;Dbxref=GeneID:231148,GenBank:NM_177678.7,MGI:MGI:2385758;gbkey=mRNA;gene=Ablim2;product=actin-binding LIM protein 2%2C transcript variant 3;tag=RefSeq Select;transcript_id=NM_177678.7;extra_copy_number=0
CM058245.1	Liftoff	exon	38527692	38527779	.	+	.	ID=exon-NM_177678.7-7;Parent=rna-NM_177678.7;Dbxref=GeneID:231148,GenBank:NM_177678.7,MGI:MGI:2385758;gbkey=mRNA;gene=Ablim2;product=actin-binding LIM protein 2%2C transcript variant 3;tag=RefSeq Select;transcript_id=NM_177678.7;extra_copy_number=0
CM058245.1	Liftoff	exon	38531791	38531849	.	+	.	ID=exon-NM_177678.7-8;Parent=rna-NM_177678.7;Dbxref=GeneID:231148,GenBank:NM_177678.7,MGI:MGI:2385758;gbkey=mRNA;gene=Ablim2;product=actin-binding LIM protein 2%2C transcript variant 3;tag=RefSeq Select;transcript_id=NM_177678.7;extra_copy_number=0
CM058245.1	Liftoff	exon	38536722	38536799	.	+	.	ID=exon-NM_177678.7-9;Parent=rna-NM_177678.7;Dbxref=GeneID:231148,GenBank:NM_177678.7,MGI:MGI:2385758;gbkey=mRNA;gene=Ablim2;product=actin-binding LIM protein 2%2C transcript variant 3;tag=RefSeq Select;transcript_id=NM_177678.7;extra_copy_number=0
CM058245.1	Liftoff	exon	38540617	38540766	.	+	.	ID=exon-NM_177678.7-10;Parent=rna-NM_177678.7;Dbxref=GeneID:231148,GenBank:NM_177678.7,MGI:MGI:2385758;gbkey=mRNA;gene=Ablim2;product=actin-binding LIM protein 2%2C transcript variant 3;tag=RefSeq Select;transcript_id=NM_177678.7;extra_copy_number=0
CM058245.1	Liftoff	exon	38544949	38545069	.	+	.	ID=exon-NM_177678.7-11;Parent=rna-NM_177678.7;Dbxref=GeneID:231148,GenBank:NM_177678.7,MGI:MGI:2385758;gbkey=mRNA;gene=Ablim2;product=actin-binding LIM protein 2%2C transcript variant 3;tag=RefSeq Select;transcript_id=NM_177678.7;extra_copy_number=0
CM058245.1	Liftoff	exon	38552472	38552573	.	+	.	ID=exon-NM_177678.7-12;Parent=rna-NM_177678.7;Dbxref=GeneID:231148,GenBank:NM_177678.7,MGI:MGI:2385758;gbkey=mRNA;gene=Ablim2;product=actin-binding LIM protein 2%2C transcript variant 3;tag=RefSeq Select;transcript_id=NM_177678.7;extra_copy_number=0
CM058245.1	Liftoff	exon	38553184	38553237	.	+	.	ID=exon-NM_177678.7-13;Parent=rna-NM_177678.7;Dbxref=GeneID:231148,GenBank:NM_177678.7,MGI:MGI:2385758;gbkey=mRNA;gene=Ablim2;product=actin-binding LIM protein 2%2C transcript variant 3;tag=RefSeq Select;transcript_id=NM_177678.7;extra_copy_number=0
CM058245.1	Liftoff	exon	38560796	38560848	.	+	.	ID=exon-NM_177678.7-14;Parent=rna-NM_177678.7;Dbxref=GeneID:231148,GenBank:NM_177678.7,MGI:MGI:2385758;gbkey=mRNA;gene=Ablim2;product=actin-binding LIM protein 2%2C transcript variant 3;tag=RefSeq Select;transcript_id=NM_177678.7;extra_copy_number=0
CM058245.1	Liftoff	exon	38561494	38561632	.	+	.	ID=exon-NM_177678.7-15;Parent=rna-NM_177678.7;Dbxref=GeneID:231148,GenBank:NM_177678.7,MGI:MGI:2385758;gbkey=mRNA;gene=Ablim2;product=actin-binding LIM protein 2%2C transcript variant 3;tag=RefSeq Select;transcript_id=NM_177678.7;extra_copy_number=0
CM058245.1	Liftoff	exon	38570373	38570434	.	+	.	ID=exon-NM_177678.7-16;Parent=rna-NM_177678.7;Dbxref=GeneID:231148,GenBank:NM_177678.7,MGI:MGI:2385758;gbkey=mRNA;gene=Ablim2;product=actin-binding LIM protein 2%2C transcript variant 3;tag=RefSeq Select;transcript_id=NM_177678.7;extra_copy_number=0
CM058245.1	Liftoff	exon	38576838	38576892	.	+	.	ID=exon-NM_177678.7-17;Parent=rna-NM_177678.7;Dbxref=GeneID:231148,GenBank:NM_177678.7,MGI:MGI:2385758;gbkey=mRNA;gene=Ablim2;product=actin-binding LIM protein 2%2C transcript variant 3;tag=RefSeq Select;transcript_id=NM_177678.7;extra_copy_number=0
CM058245.1	Liftoff	exon	38578301	38578308	.	+	.	ID=exon-NM_177678.7-18;Parent=rna-NM_177678.7;Dbxref=GeneID:231148,GenBank:NM_177678.7,MGI:MGI:2385758;gbkey=mRNA;gene=Ablim2;product=actin-binding LIM protein 2%2C transcript variant 3;tag=RefSeq Select;transcript_id=NM_177678.7;extra_copy_number=0
CM058245.1	Liftoff	exon	38578501	38578581	.	+	.	ID=exon-NM_177678.7-19;Parent=rna-NM_177678.7;Dbxref=GeneID:231148,GenBank:NM_177678.7,MGI:MGI:2385758;gbkey=mRNA;gene=Ablim2;product=actin-binding LIM protein 2%2C transcript variant 3;tag=RefSeq Select;transcript_id=NM_177678.7;extra_copy_number=0
CM058245.1	Liftoff	exon	38586974	38588647	.	+	.	ID=exon-NM_177678.7-20;Parent=rna-NM_177678.7;Dbxref=GeneID:231148,GenBank:NM_177678.7,MGI:MGI:2385758;gbkey=mRNA;gene=Ablim2;product=actin-binding LIM protein 2%2C transcript variant 3;tag=RefSeq Select;transcript_id=NM_177678.7;extra_copy_number=0
CM058245.1	Liftoff	CDS	38461714	38461723	.	+	.	ID=cds-NP_808346.3;Parent=rna-NM_177678.7;Dbxref=CCDS:CCDS19235.1,GeneID:231148,GenBank:NP_808346.3,MGI:MGI:2385758;Name=NP_808346.3;Note=isoform 3 is encoded by transcript variant 3;gbkey=CDS;gene=Ablim2;product=actin-binding LIM protein 2 isoform 3;protein_id=NP_808346.3;tag=RefSeq Select;extra_copy_number=0
CM058245.1	Liftoff	CDS	38502118	38502261	.	+	.	ID=cds-NP_808346.3;Parent=rna-NM_177678.7;Dbxref=CCDS:CCDS19235.1,GeneID:231148,GenBank:NP_808346.3,MGI:MGI:2385758;Name=NP_808346.3;Note=isoform 3 is encoded by transcript variant 3;gbkey=CDS;gene=Ablim2;product=actin-binding LIM protein 2 isoform 3;protein_id=NP_808346.3;tag=RefSeq Select;extra_copy_number=0
CM058245.1	Liftoff	CDS	38506025	38506208	.	+	.	ID=cds-NP_808346.3;Parent=rna-NM_177678.7;Dbxref=CCDS:CCDS19235.1,GeneID:231148,GenBank:NP_808346.3,MGI:MGI:2385758;Name=NP_808346.3;Note=isoform 3 is encoded by transcript variant 3;gbkey=CDS;gene=Ablim2;product=actin-binding LIM protein 2 isoform 3;protein_id=NP_808346.3;tag=RefSeq Select;extra_copy_number=0
CM058245.1	Liftoff	CDS	38510704	38510819	.	+	.	ID=cds-NP_808346.3;Parent=rna-NM_177678.7;Dbxref=CCDS:CCDS19235.1,GeneID:231148,GenBank:NP_808346.3,MGI:MGI:2385758;Name=NP_808346.3;Note=isoform 3 is encoded by transcript variant 3;gbkey=CDS;gene=Ablim2;product=actin-binding LIM protein 2 isoform 3;protein_id=NP_808346.3;tag=RefSeq Select;extra_copy_number=0
CM058245.1	Liftoff	CDS	38512848	38512974	.	+	.	ID=cds-NP_808346.3;Parent=rna-NM_177678.7;Dbxref=CCDS:CCDS19235.1,GeneID:231148,GenBank:NP_808346.3,MGI:MGI:2385758;Name=NP_808346.3;Note=isoform 3 is encoded by transcript variant 3;gbkey=CDS;gene=Ablim2;product=actin-binding LIM protein 2 isoform 3;protein_id=NP_808346.3;tag=RefSeq Select;extra_copy_number=0
CM058245.1	Liftoff	CDS	38515791	38515884	.	+	.	ID=cds-NP_808346.3;Parent=rna-NM_177678.7;Dbxref=CCDS:CCDS19235.1,GeneID:231148,GenBank:NP_808346.3,MGI:MGI:2385758;Name=NP_808346.3;Note=isoform 3 is encoded by transcript variant 3;gbkey=CDS;gene=Ablim2;product=actin-binding LIM protein 2 isoform 3;protein_id=NP_808346.3;tag=RefSeq Select;extra_copy_number=0
CM058245.1	Liftoff	CDS	38527692	38527779	.	+	.	ID=cds-NP_808346.3;Parent=rna-NM_177678.7;Dbxref=CCDS:CCDS19235.1,GeneID:231148,GenBank:NP_808346.3,MGI:MGI:2385758;Name=NP_808346.3;Note=isoform 3 is encoded by transcript variant 3;gbkey=CDS;gene=Ablim2;product=actin-binding LIM protein 2 isoform 3;protein_id=NP_808346.3;tag=RefSeq Select;extra_copy_number=0
CM058245.1	Liftoff	CDS	38531791	38531849	.	+	.	ID=cds-NP_808346.3;Parent=rna-NM_177678.7;Dbxref=CCDS:CCDS19235.1,GeneID:231148,GenBank:NP_808346.3,MGI:MGI:2385758;Name=NP_808346.3;Note=isoform 3 is encoded by transcript variant 3;gbkey=CDS;gene=Ablim2;product=actin-binding LIM protein 2 isoform 3;protein_id=NP_808346.3;tag=RefSeq Select;extra_copy_number=0
CM058245.1	Liftoff	CDS	38536722	38536799	.	+	.	ID=cds-NP_808346.3;Parent=rna-NM_177678.7;Dbxref=CCDS:CCDS19235.1,GeneID:231148,GenBank:NP_808346.3,MGI:MGI:2385758;Name=NP_808346.3;Note=isoform 3 is encoded by transcript variant 3;gbkey=CDS;gene=Ablim2;product=actin-binding LIM protein 2 isoform 3;protein_id=NP_808346.3;tag=RefSeq Select;extra_copy_number=0
CM058245.1	Liftoff	CDS	38540617	38540766	.	+	.	ID=cds-NP_808346.3;Parent=rna-NM_177678.7;Dbxref=CCDS:CCDS19235.1,GeneID:231148,GenBank:NP_808346.3,MGI:MGI:2385758;Name=NP_808346.3;Note=isoform 3 is encoded by transcript variant 3;gbkey=CDS;gene=Ablim2;product=actin-binding LIM protein 2 isoform 3;protein_id=NP_808346.3;tag=RefSeq Select;extra_copy_number=0
CM058245.1	Liftoff	CDS	38544949	38545069	.	+	.	ID=cds-NP_808346.3;Parent=rna-NM_177678.7;Dbxref=CCDS:CCDS19235.1,GeneID:231148,GenBank:NP_808346.3,MGI:MGI:2385758;Name=NP_808346.3;Note=isoform 3 is encoded by transcript variant 3;gbkey=CDS;gene=Ablim2;product=actin-binding LIM protein 2 isoform 3;protein_id=NP_808346.3;tag=RefSeq Select;extra_copy_number=0
CM058245.1	Liftoff	CDS	38552472	38552573	.	+	.	ID=cds-NP_808346.3;Parent=rna-NM_177678.7;Dbxref=CCDS:CCDS19235.1,GeneID:231148,GenBank:NP_808346.3,MGI:MGI:2385758;Name=NP_808346.3;Note=isoform 3 is encoded by transcript variant 3;gbkey=CDS;gene=Ablim2;product=actin-binding LIM protein 2 isoform 3;protein_id=NP_808346.3;tag=RefSeq Select;extra_copy_number=0
CM058245.1	Liftoff	CDS	38553184	38553237	.	+	.	ID=cds-NP_808346.3;Parent=rna-NM_177678.7;Dbxref=CCDS:CCDS19235.1,GeneID:231148,GenBank:NP_808346.3,MGI:MGI:2385758;Name=NP_808346.3;Note=isoform 3 is encoded by transcript variant 3;gbkey=CDS;gene=Ablim2;product=actin-binding LIM protein 2 isoform 3;protein_id=NP_808346.3;tag=RefSeq Select;extra_copy_number=0
CM058245.1	Liftoff	CDS	38560796	38560848	.	+	.	ID=cds-NP_808346.3;Parent=rna-NM_177678.7;Dbxref=CCDS:CCDS19235.1,GeneID:231148,GenBank:NP_808346.3,MGI:MGI:2385758;Name=NP_808346.3;Note=isoform 3 is encoded by transcript variant 3;gbkey=CDS;gene=Ablim2;product=actin-binding LIM protein 2 isoform 3;protein_id=NP_808346.3;tag=RefSeq Select;extra_copy_number=0
CM058245.1	Liftoff	CDS	38561494	38561632	.	+	.	ID=cds-NP_808346.3;Parent=rna-NM_177678.7;Dbxref=CCDS:CCDS19235.1,GeneID:231148,GenBank:NP_808346.3,MGI:MGI:2385758;Name=NP_808346.3;Note=isoform 3 is encoded by transcript variant 3;gbkey=CDS;gene=Ablim2;product=actin-binding LIM protein 2 isoform 3;protein_id=NP_808346.3;tag=RefSeq Select;extra_copy_number=0
CM058245.1	Liftoff	CDS	38570373	38570434	.	+	.	ID=cds-NP_808346.3;Parent=rna-NM_177678.7;Dbxref=CCDS:CCDS19235.1,GeneID:231148,GenBank:NP_808346.3,MGI:MGI:2385758;Name=NP_808346.3;Note=isoform 3 is encoded by transcript variant 3;gbkey=CDS;gene=Ablim2;product=actin-binding LIM protein 2 isoform 3;protein_id=NP_808346.3;tag=RefSeq Select;extra_copy_number=0
CM058245.1	Liftoff	CDS	38576838	38576892	.	+	.	ID=cds-NP_808346.3;Parent=rna-NM_177678.7;Dbxref=CCDS:CCDS19235.1,GeneID:231148,GenBank:NP_808346.3,MGI:MGI:2385758;Name=NP_808346.3;Note=isoform 3 is encoded by transcript variant 3;gbkey=CDS;gene=Ablim2;product=actin-binding LIM protein 2 isoform 3;protein_id=NP_808346.3;tag=RefSeq Select;extra_copy_number=0
CM058245.1	Liftoff	CDS	38578301	38578308	.	+	.	ID=cds-NP_808346.3;Parent=rna-NM_177678.7;Dbxref=CCDS:CCDS19235.1,GeneID:231148,GenBank:NP_808346.3,MGI:MGI:2385758;Name=NP_808346.3;Note=isoform 3 is encoded by transcript variant 3;gbkey=CDS;gene=Ablim2;product=actin-binding LIM protein 2 isoform 3;protein_id=NP_808346.3;tag=RefSeq Select;extra_copy_number=0
CM058245.1	Liftoff	CDS	38578501	38578581	.	+	.	ID=cds-NP_808346.3;Parent=rna-NM_177678.7;Dbxref=CCDS:CCDS19235.1,GeneID:231148,GenBank:NP_808346.3,MGI:MGI:2385758;Name=NP_808346.3;Note=isoform 3 is encoded by transcript variant 3;gbkey=CDS;gene=Ablim2;product=actin-binding LIM protein 2 isoform 3;protein_id=NP_808346.3;tag=RefSeq Select;extra_copy_number=0
CM058245.1	Liftoff	CDS	38586974	38587087	.	+	.	ID=cds-NP_808346.3;Parent=rna-NM_177678.7;Dbxref=CCDS:CCDS19235.1,GeneID:231148,GenBank:NP_808346.3,MGI:MGI:2385758;Name=NP_808346.3;Note=isoform 3 is encoded by transcript variant 3;gbkey=CDS;gene=Ablim2;product=actin-binding LIM protein 2 isoform 3;protein_id=NP_808346.3;tag=RefSeq Select;extra_copy_number=0
CM058245.1	Liftoff	mRNA	38489829	38588641	.	+	.	ID=rna-XM_036165027.1;Parent=gene-Ablim2;Dbxref=GeneID:231148,GenBank:XM_036165027.1,MGI:MGI:2385758;Name=XM_036165027.1;gbkey=mRNA;gene=Ablim2;model_evidence=Supporting evidence includes similarity to: 10 ESTs%2C 1 Protein%2C 429 long SRA reads%2C and 100%25 coverage of the annotated genomic feature by RNAseq alignments%2C including 1 sample with support for all annotated introns;product=actin-binding LIM protein 2%2C transcript variant X8;transcript_id=XM_036165027.1;matches_ref_protein=True;valid_ORF=True;extra_copy_number=0
CM058245.1	Liftoff	exon	38489829	38489949	.	+	.	ID=exon-XM_036165027.1-1;Parent=rna-XM_036165027.1;Dbxref=GeneID:231148,GenBank:XM_036165027.1,MGI:MGI:2385758;gbkey=mRNA;gene=Ablim2;product=actin-binding LIM protein 2%2C transcript variant X8;transcript_id=XM_036165027.1;extra_copy_number=0
CM058245.1	Liftoff	exon	38502118	38502261	.	+	.	ID=exon-XM_036165027.1-2;Parent=rna-XM_036165027.1;Dbxref=GeneID:231148,GenBank:XM_036165027.1,MGI:MGI:2385758;gbkey=mRNA;gene=Ablim2;product=actin-binding LIM protein 2%2C transcript variant X8;transcript_id=XM_036165027.1;extra_copy_number=0
CM058245.1	Liftoff	exon	38506025	38506208	.	+	.	ID=exon-XM_036165027.1-3;Parent=rna-XM_036165027.1;Dbxref=GeneID:231148,GenBank:XM_036165027.1,MGI:MGI:2385758;gbkey=mRNA;gene=Ablim2;product=actin-binding LIM protein 2%2C transcript variant X8;transcript_id=XM_036165027.1;extra_copy_number=0
CM058245.1	Liftoff	exon	38510704	38510819	.	+	.	ID=exon-XM_036165027.1-4;Parent=rna-XM_036165027.1;Dbxref=GeneID:231148,GenBank:XM_036165027.1,MGI:MGI:2385758;gbkey=mRNA;gene=Ablim2;product=actin-binding LIM protein 2%2C transcript variant X8;transcript_id=XM_036165027.1;extra_copy_number=0
CM058245.1	Liftoff	exon	38512848	38512974	.	+	.	ID=exon-XM_036165027.1-5;Parent=rna-XM_036165027.1;Dbxref=GeneID:231148,GenBank:XM_036165027.1,MGI:MGI:2385758;gbkey=mRNA;gene=Ablim2;product=actin-binding LIM protein 2%2C transcript variant X8;transcript_id=XM_036165027.1;extra_copy_number=0
CM058245.1	Liftoff	exon	38515791	38515884	.	+	.	ID=exon-XM_036165027.1-6;Parent=rna-XM_036165027.1;Dbxref=GeneID:231148,GenBank:XM_036165027.1,MGI:MGI:2385758;gbkey=mRNA;gene=Ablim2;product=actin-binding LIM protein 2%2C transcript variant X8;transcript_id=XM_036165027.1;extra_copy_number=0
CM058245.1	Liftoff	exon	38527692	38527779	.	+	.	ID=exon-XM_036165027.1-7;Parent=rna-XM_036165027.1;Dbxref=GeneID:231148,GenBank:XM_036165027.1,MGI:MGI:2385758;gbkey=mRNA;gene=Ablim2;product=actin-binding LIM protein 2%2C transcript variant X8;transcript_id=XM_036165027.1;extra_copy_number=0
CM058245.1	Liftoff	exon	38531791	38531849	.	+	.	ID=exon-XM_036165027.1-8;Parent=rna-XM_036165027.1;Dbxref=GeneID:231148,GenBank:XM_036165027.1,MGI:MGI:2385758;gbkey=mRNA;gene=Ablim2;product=actin-binding LIM protein 2%2C transcript variant X8;transcript_id=XM_036165027.1;extra_copy_number=0
CM058245.1	Liftoff	exon	38535353	38535409	.	+	.	ID=exon-XM_036165027.1-9;Parent=rna-XM_036165027.1;Dbxref=GeneID:231148,GenBank:XM_036165027.1,MGI:MGI:2385758;gbkey=mRNA;gene=Ablim2;product=actin-binding LIM protein 2%2C transcript variant X8;transcript_id=XM_036165027.1;extra_copy_number=0
CM058245.1	Liftoff	exon	38536722	38536799	.	+	.	ID=exon-XM_036165027.1-10;Parent=rna-XM_036165027.1;Dbxref=GeneID:231148,GenBank:XM_036165027.1,MGI:MGI:2385758;gbkey=mRNA;gene=Ablim2;product=actin-binding LIM protein 2%2C transcript variant X8;transcript_id=XM_036165027.1;extra_copy_number=0
CM058245.1	Liftoff	exon	38540617	38540766	.	+	.	ID=exon-XM_036165027.1-11;Parent=rna-XM_036165027.1;Dbxref=GeneID:231148,GenBank:XM_036165027.1,MGI:MGI:2385758;gbkey=mRNA;gene=Ablim2;product=actin-binding LIM protein 2%2C transcript variant X8;transcript_id=XM_036165027.1;extra_copy_number=0
CM058245.1	Liftoff	exon	38543458	38543490	.	+	.	ID=exon-XM_036165027.1-12;Parent=rna-XM_036165027.1;Dbxref=GeneID:231148,GenBank:XM_036165027.1,MGI:MGI:2385758;gbkey=mRNA;gene=Ablim2;product=actin-binding LIM protein 2%2C transcript variant X8;transcript_id=XM_036165027.1;extra_copy_number=0
CM058245.1	Liftoff	exon	38544949	38545069	.	+	.	ID=exon-XM_036165027.1-13;Parent=rna-XM_036165027.1;Dbxref=GeneID:231148,GenBank:XM_036165027.1,MGI:MGI:2385758;gbkey=mRNA;gene=Ablim2;product=actin-binding LIM protein 2%2C transcript variant X8;transcript_id=XM_036165027.1;extra_copy_number=0
CM058245.1	Liftoff	exon	38552472	38552573	.	+	.	ID=exon-XM_036165027.1-14;Parent=rna-XM_036165027.1;Dbxref=GeneID:231148,GenBank:XM_036165027.1,MGI:MGI:2385758;gbkey=mRNA;gene=Ablim2;product=actin-binding LIM protein 2%2C transcript variant X8;transcript_id=XM_036165027.1;extra_copy_number=0
CM058245.1	Liftoff	exon	38553184	38553237	.	+	.	ID=exon-XM_036165027.1-15;Parent=rna-XM_036165027.1;Dbxref=GeneID:231148,GenBank:XM_036165027.1,MGI:MGI:2385758;gbkey=mRNA;gene=Ablim2;product=actin-binding LIM protein 2%2C transcript variant X8;transcript_id=XM_036165027.1;extra_copy_number=0
CM058245.1	Liftoff	exon	38559769	38559888	.	+	.	ID=exon-XM_036165027.1-16;Parent=rna-XM_036165027.1;Dbxref=GeneID:231148,GenBank:XM_036165027.1,MGI:MGI:2385758;gbkey=mRNA;gene=Ablim2;product=actin-binding LIM protein 2%2C transcript variant X8;transcript_id=XM_036165027.1;extra_copy_number=0
CM058245.1	Liftoff	exon	38560796	38560848	.	+	.	ID=exon-XM_036165027.1-17;Parent=rna-XM_036165027.1;Dbxref=GeneID:231148,GenBank:XM_036165027.1,MGI:MGI:2385758;gbkey=mRNA;gene=Ablim2;product=actin-binding LIM protein 2%2C transcript variant X8;transcript_id=XM_036165027.1;extra_copy_number=0
CM058245.1	Liftoff	exon	38561494	38561632	.	+	.	ID=exon-XM_036165027.1-18;Parent=rna-XM_036165027.1;Dbxref=GeneID:231148,GenBank:XM_036165027.1,MGI:MGI:2385758;gbkey=mRNA;gene=Ablim2;product=actin-binding LIM protein 2%2C transcript variant X8;transcript_id=XM_036165027.1;extra_copy_number=0
CM058245.1	Liftoff	exon	38570373	38570434	.	+	.	ID=exon-XM_036165027.1-19;Parent=rna-XM_036165027.1;Dbxref=GeneID:231148,GenBank:XM_036165027.1,MGI:MGI:2385758;gbkey=mRNA;gene=Ablim2;product=actin-binding LIM protein 2%2C transcript variant X8;transcript_id=XM_036165027.1;extra_copy_number=0
CM058245.1	Liftoff	exon	38576838	38576892	.	+	.	ID=exon-XM_036165027.1-20;Parent=rna-XM_036165027.1;Dbxref=GeneID:231148,GenBank:XM_036165027.1,MGI:MGI:2385758;gbkey=mRNA;gene=Ablim2;product=actin-binding LIM protein 2%2C transcript variant X8;transcript_id=XM_036165027.1;extra_copy_number=0
CM058245.1	Liftoff	exon	38578301	38578308	.	+	.	ID=exon-XM_036165027.1-21;Parent=rna-XM_036165027.1;Dbxref=GeneID:231148,GenBank:XM_036165027.1,MGI:MGI:2385758;gbkey=mRNA;gene=Ablim2;product=actin-binding LIM protein 2%2C transcript variant X8;transcript_id=XM_036165027.1;extra_copy_number=0
CM058245.1	Liftoff	exon	38578501	38578581	.	+	.	ID=exon-XM_036165027.1-22;Parent=rna-XM_036165027.1;Dbxref=GeneID:231148,GenBank:XM_036165027.1,MGI:MGI:2385758;gbkey=mRNA;gene=Ablim2;product=actin-binding LIM protein 2%2C transcript variant X8;transcript_id=XM_036165027.1;extra_copy_number=0
CM058245.1	Liftoff	exon	38586974	38588641	.	+	.	ID=exon-XM_036165027.1-23;Parent=rna-XM_036165027.1;Dbxref=GeneID:231148,GenBank:XM_036165027.1,MGI:MGI:2385758;gbkey=mRNA;gene=Ablim2;product=actin-binding LIM protein 2%2C transcript variant X8;transcript_id=XM_036165027.1;extra_copy_number=0
CM058245.1	Liftoff	CDS	38489925	38489949	.	+	.	ID=cds-XP_036020920.1;Parent=rna-XM_036165027.1;Dbxref=GeneID:231148,GenBank:XP_036020920.1,MGI:MGI:2385758;Name=XP_036020920.1;gbkey=CDS;gene=Ablim2;product=actin-binding LIM protein 2 isoform X8;protein_id=XP_036020920.1;extra_copy_number=0
CM058245.1	Liftoff	CDS	38502118	38502261	.	+	.	ID=cds-XP_036020920.1;Parent=rna-XM_036165027.1;Dbxref=GeneID:231148,GenBank:XP_036020920.1,MGI:MGI:2385758;Name=XP_036020920.1;gbkey=CDS;gene=Ablim2;product=actin-binding LIM protein 2 isoform X8;protein_id=XP_036020920.1;extra_copy_number=0
CM058245.1	Liftoff	CDS	38506025	38506208	.	+	.	ID=cds-XP_036020920.1;Parent=rna-XM_036165027.1;Dbxref=GeneID:231148,GenBank:XP_036020920.1,MGI:MGI:2385758;Name=XP_036020920.1;gbkey=CDS;gene=Ablim2;product=actin-binding LIM protein 2 isoform X8;protein_id=XP_036020920.1;extra_copy_number=0
CM058245.1	Liftoff	CDS	38510704	38510819	.	+	.	ID=cds-XP_036020920.1;Parent=rna-XM_036165027.1;Dbxref=GeneID:231148,GenBank:XP_036020920.1,MGI:MGI:2385758;Name=XP_036020920.1;gbkey=CDS;gene=Ablim2;product=actin-binding LIM protein 2 isoform X8;protein_id=XP_036020920.1;extra_copy_number=0
CM058245.1	Liftoff	CDS	38512848	38512974	.	+	.	ID=cds-XP_036020920.1;Parent=rna-XM_036165027.1;Dbxref=GeneID:231148,GenBank:XP_036020920.1,MGI:MGI:2385758;Name=XP_036020920.1;gbkey=CDS;gene=Ablim2;product=actin-binding LIM protein 2 isoform X8;protein_id=XP_036020920.1;extra_copy_number=0
CM058245.1	Liftoff	CDS	38515791	38515884	.	+	.	ID=cds-XP_036020920.1;Parent=rna-XM_036165027.1;Dbxref=GeneID:231148,GenBank:XP_036020920.1,MGI:MGI:2385758;Name=XP_036020920.1;gbkey=CDS;gene=Ablim2;product=actin-binding LIM protein 2 isoform X8;protein_id=XP_036020920.1;extra_copy_number=0
CM058245.1	Liftoff	CDS	38527692	38527779	.	+	.	ID=cds-XP_036020920.1;Parent=rna-XM_036165027.1;Dbxref=GeneID:231148,GenBank:XP_036020920.1,MGI:MGI:2385758;Name=XP_036020920.1;gbkey=CDS;gene=Ablim2;product=actin-binding LIM protein 2 isoform X8;protein_id=XP_036020920.1;extra_copy_number=0
CM058245.1	Liftoff	CDS	38531791	38531849	.	+	.	ID=cds-XP_036020920.1;Parent=rna-XM_036165027.1;Dbxref=GeneID:231148,GenBank:XP_036020920.1,MGI:MGI:2385758;Name=XP_036020920.1;gbkey=CDS;gene=Ablim2;product=actin-binding LIM protein 2 isoform X8;protein_id=XP_036020920.1;extra_copy_number=0
CM058245.1	Liftoff	CDS	38535353	38535409	.	+	.	ID=cds-XP_036020920.1;Parent=rna-XM_036165027.1;Dbxref=GeneID:231148,GenBank:XP_036020920.1,MGI:MGI:2385758;Name=XP_036020920.1;gbkey=CDS;gene=Ablim2;product=actin-binding LIM protein 2 isoform X8;protein_id=XP_036020920.1;extra_copy_number=0
CM058245.1	Liftoff	CDS	38536722	38536799	.	+	.	ID=cds-XP_036020920.1;Parent=rna-XM_036165027.1;Dbxref=GeneID:231148,GenBank:XP_036020920.1,MGI:MGI:2385758;Name=XP_036020920.1;gbkey=CDS;gene=Ablim2;product=actin-binding LIM protein 2 isoform X8;protein_id=XP_036020920.1;extra_copy_number=0
CM058245.1	Liftoff	CDS	38540617	38540766	.	+	.	ID=cds-XP_036020920.1;Parent=rna-XM_036165027.1;Dbxref=GeneID:231148,GenBank:XP_036020920.1,MGI:MGI:2385758;Name=XP_036020920.1;gbkey=CDS;gene=Ablim2;product=actin-binding LIM protein 2 isoform X8;protein_id=XP_036020920.1;extra_copy_number=0
CM058245.1	Liftoff	CDS	38543458	38543490	.	+	.	ID=cds-XP_036020920.1;Parent=rna-XM_036165027.1;Dbxref=GeneID:231148,GenBank:XP_036020920.1,MGI:MGI:2385758;Name=XP_036020920.1;gbkey=CDS;gene=Ablim2;product=actin-binding LIM protein 2 isoform X8;protein_id=XP_036020920.1;extra_copy_number=0
CM058245.1	Liftoff	CDS	38544949	38545069	.	+	.	ID=cds-XP_036020920.1;Parent=rna-XM_036165027.1;Dbxref=GeneID:231148,GenBank:XP_036020920.1,MGI:MGI:2385758;Name=XP_036020920.1;gbkey=CDS;gene=Ablim2;product=actin-binding LIM protein 2 isoform X8;protein_id=XP_036020920.1;extra_copy_number=0
CM058245.1	Liftoff	CDS	38552472	38552573	.	+	.	ID=cds-XP_036020920.1;Parent=rna-XM_036165027.1;Dbxref=GeneID:231148,GenBank:XP_036020920.1,MGI:MGI:2385758;Name=XP_036020920.1;gbkey=CDS;gene=Ablim2;product=actin-binding LIM protein 2 isoform X8;protein_id=XP_036020920.1;extra_copy_number=0
CM058245.1	Liftoff	CDS	38553184	38553237	.	+	.	ID=cds-XP_036020920.1;Parent=rna-XM_036165027.1;Dbxref=GeneID:231148,GenBank:XP_036020920.1,MGI:MGI:2385758;Name=XP_036020920.1;gbkey=CDS;gene=Ablim2;product=actin-binding LIM protein 2 isoform X8;protein_id=XP_036020920.1;extra_copy_number=0
CM058245.1	Liftoff	CDS	38559769	38559888	.	+	.	ID=cds-XP_036020920.1;Parent=rna-XM_036165027.1;Dbxref=GeneID:231148,GenBank:XP_036020920.1,MGI:MGI:2385758;Name=XP_036020920.1;gbkey=CDS;gene=Ablim2;product=actin-binding LIM protein 2 isoform X8;protein_id=XP_036020920.1;extra_copy_number=0
CM058245.1	Liftoff	CDS	38560796	38560848	.	+	.	ID=cds-XP_036020920.1;Parent=rna-XM_036165027.1;Dbxref=GeneID:231148,GenBank:XP_036020920.1,MGI:MGI:2385758;Name=XP_036020920.1;gbkey=CDS;gene=Ablim2;product=actin-binding LIM protein 2 isoform X8;protein_id=XP_036020920.1;extra_copy_number=0
CM058245.1	Liftoff	CDS	38561494	38561632	.	+	.	ID=cds-XP_036020920.1;Parent=rna-XM_036165027.1;Dbxref=GeneID:231148,GenBank:XP_036020920.1,MGI:MGI:2385758;Name=XP_036020920.1;gbkey=CDS;gene=Ablim2;product=actin-binding LIM protein 2 isoform X8;protein_id=XP_036020920.1;extra_copy_number=0
CM058245.1	Liftoff	CDS	38570373	38570434	.	+	.	ID=cds-XP_036020920.1;Parent=rna-XM_036165027.1;Dbxref=GeneID:231148,GenBank:XP_036020920.1,MGI:MGI:2385758;Name=XP_036020920.1;gbkey=CDS;gene=Ablim2;product=actin-binding LIM protein 2 isoform X8;protein_id=XP_036020920.1;extra_copy_number=0
CM058245.1	Liftoff	CDS	38576838	38576892	.	+	.	ID=cds-XP_036020920.1;Parent=rna-XM_036165027.1;Dbxref=GeneID:231148,GenBank:XP_036020920.1,MGI:MGI:2385758;Name=XP_036020920.1;gbkey=CDS;gene=Ablim2;product=actin-binding LIM protein 2 isoform X8;protein_id=XP_036020920.1;extra_copy_number=0
CM058245.1	Liftoff	CDS	38578301	38578308	.	+	.	ID=cds-XP_036020920.1;Parent=rna-XM_036165027.1;Dbxref=GeneID:231148,GenBank:XP_036020920.1,MGI:MGI:2385758;Name=XP_036020920.1;gbkey=CDS;gene=Ablim2;product=actin-binding LIM protein 2 isoform X8;protein_id=XP_036020920.1;extra_copy_number=0
CM058245.1	Liftoff	CDS	38578501	38578581	.	+	.	ID=cds-XP_036020920.1;Parent=rna-XM_036165027.1;Dbxref=GeneID:231148,GenBank:XP_036020920.1,MGI:MGI:2385758;Name=XP_036020920.1;gbkey=CDS;gene=Ablim2;product=actin-binding LIM protein 2 isoform X8;protein_id=XP_036020920.1;extra_copy_number=0
CM058245.1	Liftoff	CDS	38586974	38587087	.	+	.	ID=cds-XP_036020920.1;Parent=rna-XM_036165027.1;Dbxref=GeneID:231148,GenBank:XP_036020920.1,MGI:MGI:2385758;Name=XP_036020920.1;gbkey=CDS;gene=Ablim2;product=actin-binding LIM protein 2 isoform X8;protein_id=XP_036020920.1;extra_copy_number=0
CM058245.1	Liftoff	mRNA	38489829	38578581	.	+	.	ID=rna-XM_036165033.1;Parent=gene-Ablim2;Dbxref=GeneID:231148,GenBank:XM_036165033.1,MGI:MGI:2385758;Name=XM_036165033.1;gbkey=mRNA;gene=Ablim2;model_evidence=Supporting evidence includes similarity to: 4 ESTs%2C 1 Protein%2C 116 long SRA reads%2C and 100%25 coverage of the annotated genomic feature by RNAseq alignments%2C including 2 samples with support for all annotated introns;product=actin-binding LIM protein 2%2C transcript variant X16;transcript_id=XM_036165033.1;matches_ref_protein=True;valid_ORF=True;extra_copy_number=0
CM058245.1	Liftoff	exon	38489829	38489949	.	+	.	ID=exon-XM_036165033.1-1;Parent=rna-XM_036165033.1;Dbxref=GeneID:231148,GenBank:XM_036165033.1,MGI:MGI:2385758;gbkey=mRNA;gene=Ablim2;product=actin-binding LIM protein 2%2C transcript variant X16;transcript_id=XM_036165033.1;extra_copy_number=0
CM058245.1	Liftoff	exon	38502118	38502261	.	+	.	ID=exon-XM_036165033.1-2;Parent=rna-XM_036165033.1;Dbxref=GeneID:231148,GenBank:XM_036165033.1,MGI:MGI:2385758;gbkey=mRNA;gene=Ablim2;product=actin-binding LIM protein 2%2C transcript variant X16;transcript_id=XM_036165033.1;extra_copy_number=0
CM058245.1	Liftoff	exon	38506025	38506208	.	+	.	ID=exon-XM_036165033.1-3;Parent=rna-XM_036165033.1;Dbxref=GeneID:231148,GenBank:XM_036165033.1,MGI:MGI:2385758;gbkey=mRNA;gene=Ablim2;product=actin-binding LIM protein 2%2C transcript variant X16;transcript_id=XM_036165033.1;extra_copy_number=0
CM058245.1	Liftoff	exon	38510704	38510819	.	+	.	ID=exon-XM_036165033.1-4;Parent=rna-XM_036165033.1;Dbxref=GeneID:231148,GenBank:XM_036165033.1,MGI:MGI:2385758;gbkey=mRNA;gene=Ablim2;product=actin-binding LIM protein 2%2C transcript variant X16;transcript_id=XM_036165033.1;extra_copy_number=0
CM058245.1	Liftoff	exon	38512848	38512974	.	+	.	ID=exon-XM_036165033.1-5;Parent=rna-XM_036165033.1;Dbxref=GeneID:231148,GenBank:XM_036165033.1,MGI:MGI:2385758;gbkey=mRNA;gene=Ablim2;product=actin-binding LIM protein 2%2C transcript variant X16;transcript_id=XM_036165033.1;extra_copy_number=0
CM058245.1	Liftoff	exon	38515791	38515884	.	+	.	ID=exon-XM_036165033.1-6;Parent=rna-XM_036165033.1;Dbxref=GeneID:231148,GenBank:XM_036165033.1,MGI:MGI:2385758;gbkey=mRNA;gene=Ablim2;product=actin-binding LIM protein 2%2C transcript variant X16;transcript_id=XM_036165033.1;extra_copy_number=0
CM058245.1	Liftoff	exon	38527692	38527779	.	+	.	ID=exon-XM_036165033.1-7;Parent=rna-XM_036165033.1;Dbxref=GeneID:231148,GenBank:XM_036165033.1,MGI:MGI:2385758;gbkey=mRNA;gene=Ablim2;product=actin-binding LIM protein 2%2C transcript variant X16;transcript_id=XM_036165033.1;extra_copy_number=0
CM058245.1	Liftoff	exon	38531791	38531849	.	+	.	ID=exon-XM_036165033.1-8;Parent=rna-XM_036165033.1;Dbxref=GeneID:231148,GenBank:XM_036165033.1,MGI:MGI:2385758;gbkey=mRNA;gene=Ablim2;product=actin-binding LIM protein 2%2C transcript variant X16;transcript_id=XM_036165033.1;extra_copy_number=0
CM058245.1	Liftoff	exon	38535353	38535409	.	+	.	ID=exon-XM_036165033.1-9;Parent=rna-XM_036165033.1;Dbxref=GeneID:231148,GenBank:XM_036165033.1,MGI:MGI:2385758;gbkey=mRNA;gene=Ablim2;product=actin-binding LIM protein 2%2C transcript variant X16;transcript_id=XM_036165033.1;extra_copy_number=0
CM058245.1	Liftoff	exon	38536722	38536799	.	+	.	ID=exon-XM_036165033.1-10;Parent=rna-XM_036165033.1;Dbxref=GeneID:231148,GenBank:XM_036165033.1,MGI:MGI:2385758;gbkey=mRNA;gene=Ablim2;product=actin-binding LIM protein 2%2C transcript variant X16;transcript_id=XM_036165033.1;extra_copy_number=0
CM058245.1	Liftoff	exon	38540617	38540766	.	+	.	ID=exon-XM_036165033.1-11;Parent=rna-XM_036165033.1;Dbxref=GeneID:231148,GenBank:XM_036165033.1,MGI:MGI:2385758;gbkey=mRNA;gene=Ablim2;product=actin-binding LIM protein 2%2C transcript variant X16;transcript_id=XM_036165033.1;extra_copy_number=0
CM058245.1	Liftoff	exon	38543458	38543490	.	+	.	ID=exon-XM_036165033.1-12;Parent=rna-XM_036165033.1;Dbxref=GeneID:231148,GenBank:XM_036165033.1,MGI:MGI:2385758;gbkey=mRNA;gene=Ablim2;product=actin-binding LIM protein 2%2C transcript variant X16;transcript_id=XM_036165033.1;extra_copy_number=0
CM058245.1	Liftoff	exon	38544949	38545069	.	+	.	ID=exon-XM_036165033.1-13;Parent=rna-XM_036165033.1;Dbxref=GeneID:231148,GenBank:XM_036165033.1,MGI:MGI:2385758;gbkey=mRNA;gene=Ablim2;product=actin-binding LIM protein 2%2C transcript variant X16;transcript_id=XM_036165033.1;extra_copy_number=0
CM058245.1	Liftoff	exon	38546836	38546934	.	+	.	ID=exon-XM_036165033.1-14;Parent=rna-XM_036165033.1;Dbxref=GeneID:231148,GenBank:XM_036165033.1,MGI:MGI:2385758;gbkey=mRNA;gene=Ablim2;product=actin-binding LIM protein 2%2C transcript variant X16;transcript_id=XM_036165033.1;extra_copy_number=0
CM058245.1	Liftoff	exon	38552472	38552573	.	+	.	ID=exon-XM_036165033.1-15;Parent=rna-XM_036165033.1;Dbxref=GeneID:231148,GenBank:XM_036165033.1,MGI:MGI:2385758;gbkey=mRNA;gene=Ablim2;product=actin-binding LIM protein 2%2C transcript variant X16;transcript_id=XM_036165033.1;extra_copy_number=0
CM058245.1	Liftoff	exon	38553184	38553237	.	+	.	ID=exon-XM_036165033.1-16;Parent=rna-XM_036165033.1;Dbxref=GeneID:231148,GenBank:XM_036165033.1,MGI:MGI:2385758;gbkey=mRNA;gene=Ablim2;product=actin-binding LIM protein 2%2C transcript variant X16;transcript_id=XM_036165033.1;extra_copy_number=0
CM058245.1	Liftoff	exon	38559769	38559888	.	+	.	ID=exon-XM_036165033.1-17;Parent=rna-XM_036165033.1;Dbxref=GeneID:231148,GenBank:XM_036165033.1,MGI:MGI:2385758;gbkey=mRNA;gene=Ablim2;product=actin-binding LIM protein 2%2C transcript variant X16;transcript_id=XM_036165033.1;extra_copy_number=0
CM058245.1	Liftoff	exon	38560796	38560848	.	+	.	ID=exon-XM_036165033.1-18;Parent=rna-XM_036165033.1;Dbxref=GeneID:231148,GenBank:XM_036165033.1,MGI:MGI:2385758;gbkey=mRNA;gene=Ablim2;product=actin-binding LIM protein 2%2C transcript variant X16;transcript_id=XM_036165033.1;extra_copy_number=0
CM058245.1	Liftoff	exon	38561494	38561632	.	+	.	ID=exon-XM_036165033.1-19;Parent=rna-XM_036165033.1;Dbxref=GeneID:231148,GenBank:XM_036165033.1,MGI:MGI:2385758;gbkey=mRNA;gene=Ablim2;product=actin-binding LIM protein 2%2C transcript variant X16;transcript_id=XM_036165033.1;extra_copy_number=0
CM058245.1	Liftoff	exon	38570373	38570434	.	+	.	ID=exon-XM_036165033.1-20;Parent=rna-XM_036165033.1;Dbxref=GeneID:231148,GenBank:XM_036165033.1,MGI:MGI:2385758;gbkey=mRNA;gene=Ablim2;product=actin-binding LIM protein 2%2C transcript variant X16;transcript_id=XM_036165033.1;extra_copy_number=0
CM058245.1	Liftoff	exon	38576838	38576892	.	+	.	ID=exon-XM_036165033.1-21;Parent=rna-XM_036165033.1;Dbxref=GeneID:231148,GenBank:XM_036165033.1,MGI:MGI:2385758;gbkey=mRNA;gene=Ablim2;product=actin-binding LIM protein 2%2C transcript variant X16;transcript_id=XM_036165033.1;extra_copy_number=0
CM058245.1	Liftoff	exon	38578301	38578361	.	+	.	ID=exon-XM_036165033.1-22;Parent=rna-XM_036165033.1;Dbxref=GeneID:231148,GenBank:XM_036165033.1,MGI:MGI:2385758;gbkey=mRNA;gene=Ablim2;product=actin-binding LIM protein 2%2C transcript variant X16;transcript_id=XM_036165033.1;extra_copy_number=0
CM058245.1	Liftoff	exon	38578501	38578581	.	+	.	ID=exon-XM_036165033.1-23;Parent=rna-XM_036165033.1;Dbxref=GeneID:231148,GenBank:XM_036165033.1,MGI:MGI:2385758;gbkey=mRNA;gene=Ablim2;product=actin-binding LIM protein 2%2C transcript variant X16;transcript_id=XM_036165033.1;extra_copy_number=0
CM058245.1	Liftoff	CDS	38489925	38489949	.	+	.	ID=cds-XP_036020926.1;Parent=rna-XM_036165033.1;Dbxref=GeneID:231148,GenBank:XP_036020926.1,MGI:MGI:2385758;Name=XP_036020926.1;gbkey=CDS;gene=Ablim2;product=actin-binding LIM protein 2 isoform X16;protein_id=XP_036020926.1;extra_copy_number=0
CM058245.1	Liftoff	CDS	38502118	38502261	.	+	.	ID=cds-XP_036020926.1;Parent=rna-XM_036165033.1;Dbxref=GeneID:231148,GenBank:XP_036020926.1,MGI:MGI:2385758;Name=XP_036020926.1;gbkey=CDS;gene=Ablim2;product=actin-binding LIM protein 2 isoform X16;protein_id=XP_036020926.1;extra_copy_number=0
CM058245.1	Liftoff	CDS	38506025	38506208	.	+	.	ID=cds-XP_036020926.1;Parent=rna-XM_036165033.1;Dbxref=GeneID:231148,GenBank:XP_036020926.1,MGI:MGI:2385758;Name=XP_036020926.1;gbkey=CDS;gene=Ablim2;product=actin-binding LIM protein 2 isoform X16;protein_id=XP_036020926.1;extra_copy_number=0
CM058245.1	Liftoff	CDS	38510704	38510819	.	+	.	ID=cds-XP_036020926.1;Parent=rna-XM_036165033.1;Dbxref=GeneID:231148,GenBank:XP_036020926.1,MGI:MGI:2385758;Name=XP_036020926.1;gbkey=CDS;gene=Ablim2;product=actin-binding LIM protein 2 isoform X16;protein_id=XP_036020926.1;extra_copy_number=0
CM058245.1	Liftoff	CDS	38512848	38512974	.	+	.	ID=cds-XP_036020926.1;Parent=rna-XM_036165033.1;Dbxref=GeneID:231148,GenBank:XP_036020926.1,MGI:MGI:2385758;Name=XP_036020926.1;gbkey=CDS;gene=Ablim2;product=actin-binding LIM protein 2 isoform X16;protein_id=XP_036020926.1;extra_copy_number=0
CM058245.1	Liftoff	CDS	38515791	38515884	.	+	.	ID=cds-XP_036020926.1;Parent=rna-XM_036165033.1;Dbxref=GeneID:231148,GenBank:XP_036020926.1,MGI:MGI:2385758;Name=XP_036020926.1;gbkey=CDS;gene=Ablim2;product=actin-binding LIM protein 2 isoform X16;protein_id=XP_036020926.1;extra_copy_number=0
CM058245.1	Liftoff	CDS	38527692	38527779	.	+	.	ID=cds-XP_036020926.1;Parent=rna-XM_036165033.1;Dbxref=GeneID:231148,GenBank:XP_036020926.1,MGI:MGI:2385758;Name=XP_036020926.1;gbkey=CDS;gene=Ablim2;product=actin-binding LIM protein 2 isoform X16;protein_id=XP_036020926.1;extra_copy_number=0
CM058245.1	Liftoff	CDS	38531791	38531849	.	+	.	ID=cds-XP_036020926.1;Parent=rna-XM_036165033.1;Dbxref=GeneID:231148,GenBank:XP_036020926.1,MGI:MGI:2385758;Name=XP_036020926.1;gbkey=CDS;gene=Ablim2;product=actin-binding LIM protein 2 isoform X16;protein_id=XP_036020926.1;extra_copy_number=0
CM058245.1	Liftoff	CDS	38535353	38535409	.	+	.	ID=cds-XP_036020926.1;Parent=rna-XM_036165033.1;Dbxref=GeneID:231148,GenBank:XP_036020926.1,MGI:MGI:2385758;Name=XP_036020926.1;gbkey=CDS;gene=Ablim2;product=actin-binding LIM protein 2 isoform X16;protein_id=XP_036020926.1;extra_copy_number=0
CM058245.1	Liftoff	CDS	38536722	38536799	.	+	.	ID=cds-XP_036020926.1;Parent=rna-XM_036165033.1;Dbxref=GeneID:231148,GenBank:XP_036020926.1,MGI:MGI:2385758;Name=XP_036020926.1;gbkey=CDS;gene=Ablim2;product=actin-binding LIM protein 2 isoform X16;protein_id=XP_036020926.1;extra_copy_number=0
CM058245.1	Liftoff	CDS	38540617	38540766	.	+	.	ID=cds-XP_036020926.1;Parent=rna-XM_036165033.1;Dbxref=GeneID:231148,GenBank:XP_036020926.1,MGI:MGI:2385758;Name=XP_036020926.1;gbkey=CDS;gene=Ablim2;product=actin-binding LIM protein 2 isoform X16;protein_id=XP_036020926.1;extra_copy_number=0
CM058245.1	Liftoff	CDS	38543458	38543490	.	+	.	ID=cds-XP_036020926.1;Parent=rna-XM_036165033.1;Dbxref=GeneID:231148,GenBank:XP_036020926.1,MGI:MGI:2385758;Name=XP_036020926.1;gbkey=CDS;gene=Ablim2;product=actin-binding LIM protein 2 isoform X16;protein_id=XP_036020926.1;extra_copy_number=0
CM058245.1	Liftoff	CDS	38544949	38545069	.	+	.	ID=cds-XP_036020926.1;Parent=rna-XM_036165033.1;Dbxref=GeneID:231148,GenBank:XP_036020926.1,MGI:MGI:2385758;Name=XP_036020926.1;gbkey=CDS;gene=Ablim2;product=actin-binding LIM protein 2 isoform X16;protein_id=XP_036020926.1;extra_copy_number=0
CM058245.1	Liftoff	CDS	38546836	38546934	.	+	.	ID=cds-XP_036020926.1;Parent=rna-XM_036165033.1;Dbxref=GeneID:231148,GenBank:XP_036020926.1,MGI:MGI:2385758;Name=XP_036020926.1;gbkey=CDS;gene=Ablim2;product=actin-binding LIM protein 2 isoform X16;protein_id=XP_036020926.1;extra_copy_number=0
CM058245.1	Liftoff	CDS	38552472	38552573	.	+	.	ID=cds-XP_036020926.1;Parent=rna-XM_036165033.1;Dbxref=GeneID:231148,GenBank:XP_036020926.1,MGI:MGI:2385758;Name=XP_036020926.1;gbkey=CDS;gene=Ablim2;product=actin-binding LIM protein 2 isoform X16;protein_id=XP_036020926.1;extra_copy_number=0
CM058245.1	Liftoff	CDS	38553184	38553237	.	+	.	ID=cds-XP_036020926.1;Parent=rna-XM_036165033.1;Dbxref=GeneID:231148,GenBank:XP_036020926.1,MGI:MGI:2385758;Name=XP_036020926.1;gbkey=CDS;gene=Ablim2;product=actin-binding LIM protein 2 isoform X16;protein_id=XP_036020926.1;extra_copy_number=0
CM058245.1	Liftoff	CDS	38559769	38559888	.	+	.	ID=cds-XP_036020926.1;Parent=rna-XM_036165033.1;Dbxref=GeneID:231148,GenBank:XP_036020926.1,MGI:MGI:2385758;Name=XP_036020926.1;gbkey=CDS;gene=Ablim2;product=actin-binding LIM protein 2 isoform X16;protein_id=XP_036020926.1;extra_copy_number=0
CM058245.1	Liftoff	CDS	38560796	38560848	.	+	.	ID=cds-XP_036020926.1;Parent=rna-XM_036165033.1;Dbxref=GeneID:231148,GenBank:XP_036020926.1,MGI:MGI:2385758;Name=XP_036020926.1;gbkey=CDS;gene=Ablim2;product=actin-binding LIM protein 2 isoform X16;protein_id=XP_036020926.1;extra_copy_number=0
CM058245.1	Liftoff	CDS	38561494	38561632	.	+	.	ID=cds-XP_036020926.1;Parent=rna-XM_036165033.1;Dbxref=GeneID:231148,GenBank:XP_036020926.1,MGI:MGI:2385758;Name=XP_036020926.1;gbkey=CDS;gene=Ablim2;product=actin-binding LIM protein 2 isoform X16;protein_id=XP_036020926.1;extra_copy_number=0
CM058245.1	Liftoff	CDS	38570373	38570434	.	+	.	ID=cds-XP_036020926.1;Parent=rna-XM_036165033.1;Dbxref=GeneID:231148,GenBank:XP_036020926.1,MGI:MGI:2385758;Name=XP_036020926.1;gbkey=CDS;gene=Ablim2;product=actin-binding LIM protein 2 isoform X16;protein_id=XP_036020926.1;extra_copy_number=0
CM058245.1	Liftoff	CDS	38576838	38576892	.	+	.	ID=cds-XP_036020926.1;Parent=rna-XM_036165033.1;Dbxref=GeneID:231148,GenBank:XP_036020926.1,MGI:MGI:2385758;Name=XP_036020926.1;gbkey=CDS;gene=Ablim2;product=actin-binding LIM protein 2 isoform X16;protein_id=XP_036020926.1;extra_copy_number=0
CM058245.1	Liftoff	CDS	38578301	38578329	.	+	.	ID=cds-XP_036020926.1;Parent=rna-XM_036165033.1;Dbxref=GeneID:231148,GenBank:XP_036020926.1,MGI:MGI:2385758;Name=XP_036020926.1;gbkey=CDS;gene=Ablim2;product=actin-binding LIM protein 2 isoform X16;protein_id=XP_036020926.1;extra_copy_number=0
CM058245.1	Liftoff	mRNA	38489829	38578581	.	+	.	ID=rna-XM_036165039.1;Parent=gene-Ablim2;Dbxref=GeneID:231148,GenBank:XM_036165039.1,MGI:MGI:2385758;Name=XM_036165039.1;gbkey=mRNA;gene=Ablim2;model_evidence=Supporting evidence includes similarity to: 4 ESTs%2C 1 Protein%2C 112 long SRA reads%2C and 100%25 coverage of the annotated genomic feature by RNAseq alignments%2C including 2 samples with support for all annotated introns;product=actin-binding LIM protein 2%2C transcript variant X25;transcript_id=XM_036165039.1;matches_ref_protein=True;valid_ORF=True;extra_copy_number=0
CM058245.1	Liftoff	exon	38489829	38489949	.	+	.	ID=exon-XM_036165039.1-1;Parent=rna-XM_036165039.1;Dbxref=GeneID:231148,GenBank:XM_036165039.1,MGI:MGI:2385758;gbkey=mRNA;gene=Ablim2;product=actin-binding LIM protein 2%2C transcript variant X25;transcript_id=XM_036165039.1;extra_copy_number=0
CM058245.1	Liftoff	exon	38502118	38502261	.	+	.	ID=exon-XM_036165039.1-2;Parent=rna-XM_036165039.1;Dbxref=GeneID:231148,GenBank:XM_036165039.1,MGI:MGI:2385758;gbkey=mRNA;gene=Ablim2;product=actin-binding LIM protein 2%2C transcript variant X25;transcript_id=XM_036165039.1;extra_copy_number=0
CM058245.1	Liftoff	exon	38506025	38506208	.	+	.	ID=exon-XM_036165039.1-3;Parent=rna-XM_036165039.1;Dbxref=GeneID:231148,GenBank:XM_036165039.1,MGI:MGI:2385758;gbkey=mRNA;gene=Ablim2;product=actin-binding LIM protein 2%2C transcript variant X25;transcript_id=XM_036165039.1;extra_copy_number=0
CM058245.1	Liftoff	exon	38510704	38510819	.	+	.	ID=exon-XM_036165039.1-4;Parent=rna-XM_036165039.1;Dbxref=GeneID:231148,GenBank:XM_036165039.1,MGI:MGI:2385758;gbkey=mRNA;gene=Ablim2;product=actin-binding LIM protein 2%2C transcript variant X25;transcript_id=XM_036165039.1;extra_copy_number=0
CM058245.1	Liftoff	exon	38512848	38512974	.	+	.	ID=exon-XM_036165039.1-5;Parent=rna-XM_036165039.1;Dbxref=GeneID:231148,GenBank:XM_036165039.1,MGI:MGI:2385758;gbkey=mRNA;gene=Ablim2;product=actin-binding LIM protein 2%2C transcript variant X25;transcript_id=XM_036165039.1;extra_copy_number=0
CM058245.1	Liftoff	exon	38515791	38515884	.	+	.	ID=exon-XM_036165039.1-6;Parent=rna-XM_036165039.1;Dbxref=GeneID:231148,GenBank:XM_036165039.1,MGI:MGI:2385758;gbkey=mRNA;gene=Ablim2;product=actin-binding LIM protein 2%2C transcript variant X25;transcript_id=XM_036165039.1;extra_copy_number=0
CM058245.1	Liftoff	exon	38527692	38527779	.	+	.	ID=exon-XM_036165039.1-7;Parent=rna-XM_036165039.1;Dbxref=GeneID:231148,GenBank:XM_036165039.1,MGI:MGI:2385758;gbkey=mRNA;gene=Ablim2;product=actin-binding LIM protein 2%2C transcript variant X25;transcript_id=XM_036165039.1;extra_copy_number=0
CM058245.1	Liftoff	exon	38531791	38531849	.	+	.	ID=exon-XM_036165039.1-8;Parent=rna-XM_036165039.1;Dbxref=GeneID:231148,GenBank:XM_036165039.1,MGI:MGI:2385758;gbkey=mRNA;gene=Ablim2;product=actin-binding LIM protein 2%2C transcript variant X25;transcript_id=XM_036165039.1;extra_copy_number=0
CM058245.1	Liftoff	exon	38535353	38535409	.	+	.	ID=exon-XM_036165039.1-9;Parent=rna-XM_036165039.1;Dbxref=GeneID:231148,GenBank:XM_036165039.1,MGI:MGI:2385758;gbkey=mRNA;gene=Ablim2;product=actin-binding LIM protein 2%2C transcript variant X25;transcript_id=XM_036165039.1;extra_copy_number=0
CM058245.1	Liftoff	exon	38536722	38536799	.	+	.	ID=exon-XM_036165039.1-10;Parent=rna-XM_036165039.1;Dbxref=GeneID:231148,GenBank:XM_036165039.1,MGI:MGI:2385758;gbkey=mRNA;gene=Ablim2;product=actin-binding LIM protein 2%2C transcript variant X25;transcript_id=XM_036165039.1;extra_copy_number=0
CM058245.1	Liftoff	exon	38540617	38540766	.	+	.	ID=exon-XM_036165039.1-11;Parent=rna-XM_036165039.1;Dbxref=GeneID:231148,GenBank:XM_036165039.1,MGI:MGI:2385758;gbkey=mRNA;gene=Ablim2;product=actin-binding LIM protein 2%2C transcript variant X25;transcript_id=XM_036165039.1;extra_copy_number=0
CM058245.1	Liftoff	exon	38543458	38543490	.	+	.	ID=exon-XM_036165039.1-12;Parent=rna-XM_036165039.1;Dbxref=GeneID:231148,GenBank:XM_036165039.1,MGI:MGI:2385758;gbkey=mRNA;gene=Ablim2;product=actin-binding LIM protein 2%2C transcript variant X25;transcript_id=XM_036165039.1;extra_copy_number=0
CM058245.1	Liftoff	exon	38544949	38545069	.	+	.	ID=exon-XM_036165039.1-13;Parent=rna-XM_036165039.1;Dbxref=GeneID:231148,GenBank:XM_036165039.1,MGI:MGI:2385758;gbkey=mRNA;gene=Ablim2;product=actin-binding LIM protein 2%2C transcript variant X25;transcript_id=XM_036165039.1;extra_copy_number=0
CM058245.1	Liftoff	exon	38546836	38546934	.	+	.	ID=exon-XM_036165039.1-14;Parent=rna-XM_036165039.1;Dbxref=GeneID:231148,GenBank:XM_036165039.1,MGI:MGI:2385758;gbkey=mRNA;gene=Ablim2;product=actin-binding LIM protein 2%2C transcript variant X25;transcript_id=XM_036165039.1;extra_copy_number=0
CM058245.1	Liftoff	exon	38552472	38552573	.	+	.	ID=exon-XM_036165039.1-15;Parent=rna-XM_036165039.1;Dbxref=GeneID:231148,GenBank:XM_036165039.1,MGI:MGI:2385758;gbkey=mRNA;gene=Ablim2;product=actin-binding LIM protein 2%2C transcript variant X25;transcript_id=XM_036165039.1;extra_copy_number=0
CM058245.1	Liftoff	exon	38553184	38553237	.	+	.	ID=exon-XM_036165039.1-16;Parent=rna-XM_036165039.1;Dbxref=GeneID:231148,GenBank:XM_036165039.1,MGI:MGI:2385758;gbkey=mRNA;gene=Ablim2;product=actin-binding LIM protein 2%2C transcript variant X25;transcript_id=XM_036165039.1;extra_copy_number=0
CM058245.1	Liftoff	exon	38559769	38559888	.	+	.	ID=exon-XM_036165039.1-17;Parent=rna-XM_036165039.1;Dbxref=GeneID:231148,GenBank:XM_036165039.1,MGI:MGI:2385758;gbkey=mRNA;gene=Ablim2;product=actin-binding LIM protein 2%2C transcript variant X25;transcript_id=XM_036165039.1;extra_copy_number=0
CM058245.1	Liftoff	exon	38560796	38560848	.	+	.	ID=exon-XM_036165039.1-18;Parent=rna-XM_036165039.1;Dbxref=GeneID:231148,GenBank:XM_036165039.1,MGI:MGI:2385758;gbkey=mRNA;gene=Ablim2;product=actin-binding LIM protein 2%2C transcript variant X25;transcript_id=XM_036165039.1;extra_copy_number=0
CM058245.1	Liftoff	exon	38561494	38561632	.	+	.	ID=exon-XM_036165039.1-19;Parent=rna-XM_036165039.1;Dbxref=GeneID:231148,GenBank:XM_036165039.1,MGI:MGI:2385758;gbkey=mRNA;gene=Ablim2;product=actin-binding LIM protein 2%2C transcript variant X25;transcript_id=XM_036165039.1;extra_copy_number=0
CM058245.1	Liftoff	exon	38570373	38570434	.	+	.	ID=exon-XM_036165039.1-20;Parent=rna-XM_036165039.1;Dbxref=GeneID:231148,GenBank:XM_036165039.1,MGI:MGI:2385758;gbkey=mRNA;gene=Ablim2;product=actin-binding LIM protein 2%2C transcript variant X25;transcript_id=XM_036165039.1;extra_copy_number=0
CM058245.1	Liftoff	exon	38578301	38578361	.	+	.	ID=exon-XM_036165039.1-21;Parent=rna-XM_036165039.1;Dbxref=GeneID:231148,GenBank:XM_036165039.1,MGI:MGI:2385758;gbkey=mRNA;gene=Ablim2;product=actin-binding LIM protein 2%2C transcript variant X25;transcript_id=XM_036165039.1;extra_copy_number=0
CM058245.1	Liftoff	exon	38578501	38578581	.	+	.	ID=exon-XM_036165039.1-22;Parent=rna-XM_036165039.1;Dbxref=GeneID:231148,GenBank:XM_036165039.1,MGI:MGI:2385758;gbkey=mRNA;gene=Ablim2;product=actin-binding LIM protein 2%2C transcript variant X25;transcript_id=XM_036165039.1;extra_copy_number=0
CM058245.1	Liftoff	CDS	38489925	38489949	.	+	.	ID=cds-XP_036020932.1;Parent=rna-XM_036165039.1;Dbxref=GeneID:231148,GenBank:XP_036020932.1,MGI:MGI:2385758;Name=XP_036020932.1;gbkey=CDS;gene=Ablim2;product=actin-binding LIM protein 2 isoform X24;protein_id=XP_036020932.1;extra_copy_number=0
CM058245.1	Liftoff	CDS	38502118	38502261	.	+	.	ID=cds-XP_036020932.1;Parent=rna-XM_036165039.1;Dbxref=GeneID:231148,GenBank:XP_036020932.1,MGI:MGI:2385758;Name=XP_036020932.1;gbkey=CDS;gene=Ablim2;product=actin-binding LIM protein 2 isoform X24;protein_id=XP_036020932.1;extra_copy_number=0
CM058245.1	Liftoff	CDS	38506025	38506208	.	+	.	ID=cds-XP_036020932.1;Parent=rna-XM_036165039.1;Dbxref=GeneID:231148,GenBank:XP_036020932.1,MGI:MGI:2385758;Name=XP_036020932.1;gbkey=CDS;gene=Ablim2;product=actin-binding LIM protein 2 isoform X24;protein_id=XP_036020932.1;extra_copy_number=0
CM058245.1	Liftoff	CDS	38510704	38510819	.	+	.	ID=cds-XP_036020932.1;Parent=rna-XM_036165039.1;Dbxref=GeneID:231148,GenBank:XP_036020932.1,MGI:MGI:2385758;Name=XP_036020932.1;gbkey=CDS;gene=Ablim2;product=actin-binding LIM protein 2 isoform X24;protein_id=XP_036020932.1;extra_copy_number=0
CM058245.1	Liftoff	CDS	38512848	38512974	.	+	.	ID=cds-XP_036020932.1;Parent=rna-XM_036165039.1;Dbxref=GeneID:231148,GenBank:XP_036020932.1,MGI:MGI:2385758;Name=XP_036020932.1;gbkey=CDS;gene=Ablim2;product=actin-binding LIM protein 2 isoform X24;protein_id=XP_036020932.1;extra_copy_number=0
CM058245.1	Liftoff	CDS	38515791	38515884	.	+	.	ID=cds-XP_036020932.1;Parent=rna-XM_036165039.1;Dbxref=GeneID:231148,GenBank:XP_036020932.1,MGI:MGI:2385758;Name=XP_036020932.1;gbkey=CDS;gene=Ablim2;product=actin-binding LIM protein 2 isoform X24;protein_id=XP_036020932.1;extra_copy_number=0
CM058245.1	Liftoff	CDS	38527692	38527779	.	+	.	ID=cds-XP_036020932.1;Parent=rna-XM_036165039.1;Dbxref=GeneID:231148,GenBank:XP_036020932.1,MGI:MGI:2385758;Name=XP_036020932.1;gbkey=CDS;gene=Ablim2;product=actin-binding LIM protein 2 isoform X24;protein_id=XP_036020932.1;extra_copy_number=0
CM058245.1	Liftoff	CDS	38531791	38531849	.	+	.	ID=cds-XP_036020932.1;Parent=rna-XM_036165039.1;Dbxref=GeneID:231148,GenBank:XP_036020932.1,MGI:MGI:2385758;Name=XP_036020932.1;gbkey=CDS;gene=Ablim2;product=actin-binding LIM protein 2 isoform X24;protein_id=XP_036020932.1;extra_copy_number=0
CM058245.1	Liftoff	CDS	38535353	38535409	.	+	.	ID=cds-XP_036020932.1;Parent=rna-XM_036165039.1;Dbxref=GeneID:231148,GenBank:XP_036020932.1,MGI:MGI:2385758;Name=XP_036020932.1;gbkey=CDS;gene=Ablim2;product=actin-binding LIM protein 2 isoform X24;protein_id=XP_036020932.1;extra_copy_number=0
CM058245.1	Liftoff	CDS	38536722	38536799	.	+	.	ID=cds-XP_036020932.1;Parent=rna-XM_036165039.1;Dbxref=GeneID:231148,GenBank:XP_036020932.1,MGI:MGI:2385758;Name=XP_036020932.1;gbkey=CDS;gene=Ablim2;product=actin-binding LIM protein 2 isoform X24;protein_id=XP_036020932.1;extra_copy_number=0
CM058245.1	Liftoff	CDS	38540617	38540766	.	+	.	ID=cds-XP_036020932.1;Parent=rna-XM_036165039.1;Dbxref=GeneID:231148,GenBank:XP_036020932.1,MGI:MGI:2385758;Name=XP_036020932.1;gbkey=CDS;gene=Ablim2;product=actin-binding LIM protein 2 isoform X24;protein_id=XP_036020932.1;extra_copy_number=0
CM058245.1	Liftoff	CDS	38543458	38543490	.	+	.	ID=cds-XP_036020932.1;Parent=rna-XM_036165039.1;Dbxref=GeneID:231148,GenBank:XP_036020932.1,MGI:MGI:2385758;Name=XP_036020932.1;gbkey=CDS;gene=Ablim2;product=actin-binding LIM protein 2 isoform X24;protein_id=XP_036020932.1;extra_copy_number=0
CM058245.1	Liftoff	CDS	38544949	38545069	.	+	.	ID=cds-XP_036020932.1;Parent=rna-XM_036165039.1;Dbxref=GeneID:231148,GenBank:XP_036020932.1,MGI:MGI:2385758;Name=XP_036020932.1;gbkey=CDS;gene=Ablim2;product=actin-binding LIM protein 2 isoform X24;protein_id=XP_036020932.1;extra_copy_number=0
CM058245.1	Liftoff	CDS	38546836	38546934	.	+	.	ID=cds-XP_036020932.1;Parent=rna-XM_036165039.1;Dbxref=GeneID:231148,GenBank:XP_036020932.1,MGI:MGI:2385758;Name=XP_036020932.1;gbkey=CDS;gene=Ablim2;product=actin-binding LIM protein 2 isoform X24;protein_id=XP_036020932.1;extra_copy_number=0
CM058245.1	Liftoff	CDS	38552472	38552573	.	+	.	ID=cds-XP_036020932.1;Parent=rna-XM_036165039.1;Dbxref=GeneID:231148,GenBank:XP_036020932.1,MGI:MGI:2385758;Name=XP_036020932.1;gbkey=CDS;gene=Ablim2;product=actin-binding LIM protein 2 isoform X24;protein_id=XP_036020932.1;extra_copy_number=0
CM058245.1	Liftoff	CDS	38553184	38553237	.	+	.	ID=cds-XP_036020932.1;Parent=rna-XM_036165039.1;Dbxref=GeneID:231148,GenBank:XP_036020932.1,MGI:MGI:2385758;Name=XP_036020932.1;gbkey=CDS;gene=Ablim2;product=actin-binding LIM protein 2 isoform X24;protein_id=XP_036020932.1;extra_copy_number=0
CM058245.1	Liftoff	CDS	38559769	38559888	.	+	.	ID=cds-XP_036020932.1;Parent=rna-XM_036165039.1;Dbxref=GeneID:231148,GenBank:XP_036020932.1,MGI:MGI:2385758;Name=XP_036020932.1;gbkey=CDS;gene=Ablim2;product=actin-binding LIM protein 2 isoform X24;protein_id=XP_036020932.1;extra_copy_number=0
CM058245.1	Liftoff	CDS	38560796	38560848	.	+	.	ID=cds-XP_036020932.1;Parent=rna-XM_036165039.1;Dbxref=GeneID:231148,GenBank:XP_036020932.1,MGI:MGI:2385758;Name=XP_036020932.1;gbkey=CDS;gene=Ablim2;product=actin-binding LIM protein 2 isoform X24;protein_id=XP_036020932.1;extra_copy_number=0
CM058245.1	Liftoff	CDS	38561494	38561632	.	+	.	ID=cds-XP_036020932.1;Parent=rna-XM_036165039.1;Dbxref=GeneID:231148,GenBank:XP_036020932.1,MGI:MGI:2385758;Name=XP_036020932.1;gbkey=CDS;gene=Ablim2;product=actin-binding LIM protein 2 isoform X24;protein_id=XP_036020932.1;extra_copy_number=0
CM058245.1	Liftoff	CDS	38570373	38570434	.	+	.	ID=cds-XP_036020932.1;Parent=rna-XM_036165039.1;Dbxref=GeneID:231148,GenBank:XP_036020932.1,MGI:MGI:2385758;Name=XP_036020932.1;gbkey=CDS;gene=Ablim2;product=actin-binding LIM protein 2 isoform X24;protein_id=XP_036020932.1;extra_copy_number=0
CM058245.1	Liftoff	CDS	38578301	38578312	.	+	.	ID=cds-XP_036020932.1;Parent=rna-XM_036165039.1;Dbxref=GeneID:231148,GenBank:XP_036020932.1,MGI:MGI:2385758;Name=XP_036020932.1;gbkey=CDS;gene=Ablim2;product=actin-binding LIM protein 2 isoform X24;protein_id=XP_036020932.1;extra_copy_number=0
CM058245.1	Liftoff	mRNA	38489830	38578581	.	+	.	ID=rna-XM_036165043.1;Parent=gene-Ablim2;Dbxref=GeneID:231148,GenBank:XM_036165043.1,MGI:MGI:2385758;Name=XM_036165043.1;gbkey=mRNA;gene=Ablim2;model_evidence=Supporting evidence includes similarity to: 4 ESTs%2C 1 Protein%2C 111 long SRA reads%2C and 100%25 coverage of the annotated genomic feature by RNAseq alignments%2C including 2 samples with support for all annotated introns;product=actin-binding LIM protein 2%2C transcript variant X30;transcript_id=XM_036165043.1;matches_ref_protein=True;valid_ORF=True;extra_copy_number=0
CM058245.1	Liftoff	exon	38489830	38489949	.	+	.	ID=exon-XM_036165043.1-1;Parent=rna-XM_036165043.1;Dbxref=GeneID:231148,GenBank:XM_036165043.1,MGI:MGI:2385758;gbkey=mRNA;gene=Ablim2;product=actin-binding LIM protein 2%2C transcript variant X30;transcript_id=XM_036165043.1;extra_copy_number=0
CM058245.1	Liftoff	exon	38502118	38502261	.	+	.	ID=exon-XM_036165043.1-2;Parent=rna-XM_036165043.1;Dbxref=GeneID:231148,GenBank:XM_036165043.1,MGI:MGI:2385758;gbkey=mRNA;gene=Ablim2;product=actin-binding LIM protein 2%2C transcript variant X30;transcript_id=XM_036165043.1;extra_copy_number=0
CM058245.1	Liftoff	exon	38506025	38506208	.	+	.	ID=exon-XM_036165043.1-3;Parent=rna-XM_036165043.1;Dbxref=GeneID:231148,GenBank:XM_036165043.1,MGI:MGI:2385758;gbkey=mRNA;gene=Ablim2;product=actin-binding LIM protein 2%2C transcript variant X30;transcript_id=XM_036165043.1;extra_copy_number=0
CM058245.1	Liftoff	exon	38510704	38510819	.	+	.	ID=exon-XM_036165043.1-4;Parent=rna-XM_036165043.1;Dbxref=GeneID:231148,GenBank:XM_036165043.1,MGI:MGI:2385758;gbkey=mRNA;gene=Ablim2;product=actin-binding LIM protein 2%2C transcript variant X30;transcript_id=XM_036165043.1;extra_copy_number=0
CM058245.1	Liftoff	exon	38512848	38512974	.	+	.	ID=exon-XM_036165043.1-5;Parent=rna-XM_036165043.1;Dbxref=GeneID:231148,GenBank:XM_036165043.1,MGI:MGI:2385758;gbkey=mRNA;gene=Ablim2;product=actin-binding LIM protein 2%2C transcript variant X30;transcript_id=XM_036165043.1;extra_copy_number=0
CM058245.1	Liftoff	exon	38515791	38515884	.	+	.	ID=exon-XM_036165043.1-6;Parent=rna-XM_036165043.1;Dbxref=GeneID:231148,GenBank:XM_036165043.1,MGI:MGI:2385758;gbkey=mRNA;gene=Ablim2;product=actin-binding LIM protein 2%2C transcript variant X30;transcript_id=XM_036165043.1;extra_copy_number=0
CM058245.1	Liftoff	exon	38527692	38527779	.	+	.	ID=exon-XM_036165043.1-7;Parent=rna-XM_036165043.1;Dbxref=GeneID:231148,GenBank:XM_036165043.1,MGI:MGI:2385758;gbkey=mRNA;gene=Ablim2;product=actin-binding LIM protein 2%2C transcript variant X30;transcript_id=XM_036165043.1;extra_copy_number=0
CM058245.1	Liftoff	exon	38531791	38531849	.	+	.	ID=exon-XM_036165043.1-8;Parent=rna-XM_036165043.1;Dbxref=GeneID:231148,GenBank:XM_036165043.1,MGI:MGI:2385758;gbkey=mRNA;gene=Ablim2;product=actin-binding LIM protein 2%2C transcript variant X30;transcript_id=XM_036165043.1;extra_copy_number=0
CM058245.1	Liftoff	exon	38535353	38535409	.	+	.	ID=exon-XM_036165043.1-9;Parent=rna-XM_036165043.1;Dbxref=GeneID:231148,GenBank:XM_036165043.1,MGI:MGI:2385758;gbkey=mRNA;gene=Ablim2;product=actin-binding LIM protein 2%2C transcript variant X30;transcript_id=XM_036165043.1;extra_copy_number=0
CM058245.1	Liftoff	exon	38536722	38536799	.	+	.	ID=exon-XM_036165043.1-10;Parent=rna-XM_036165043.1;Dbxref=GeneID:231148,GenBank:XM_036165043.1,MGI:MGI:2385758;gbkey=mRNA;gene=Ablim2;product=actin-binding LIM protein 2%2C transcript variant X30;transcript_id=XM_036165043.1;extra_copy_number=0
CM058245.1	Liftoff	exon	38540617	38540766	.	+	.	ID=exon-XM_036165043.1-11;Parent=rna-XM_036165043.1;Dbxref=GeneID:231148,GenBank:XM_036165043.1,MGI:MGI:2385758;gbkey=mRNA;gene=Ablim2;product=actin-binding LIM protein 2%2C transcript variant X30;transcript_id=XM_036165043.1;extra_copy_number=0
CM058245.1	Liftoff	exon	38543458	38543490	.	+	.	ID=exon-XM_036165043.1-12;Parent=rna-XM_036165043.1;Dbxref=GeneID:231148,GenBank:XM_036165043.1,MGI:MGI:2385758;gbkey=mRNA;gene=Ablim2;product=actin-binding LIM protein 2%2C transcript variant X30;transcript_id=XM_036165043.1;extra_copy_number=0
CM058245.1	Liftoff	exon	38544949	38545069	.	+	.	ID=exon-XM_036165043.1-13;Parent=rna-XM_036165043.1;Dbxref=GeneID:231148,GenBank:XM_036165043.1,MGI:MGI:2385758;gbkey=mRNA;gene=Ablim2;product=actin-binding LIM protein 2%2C transcript variant X30;transcript_id=XM_036165043.1;extra_copy_number=0
CM058245.1	Liftoff	exon	38546836	38546934	.	+	.	ID=exon-XM_036165043.1-14;Parent=rna-XM_036165043.1;Dbxref=GeneID:231148,GenBank:XM_036165043.1,MGI:MGI:2385758;gbkey=mRNA;gene=Ablim2;product=actin-binding LIM protein 2%2C transcript variant X30;transcript_id=XM_036165043.1;extra_copy_number=0
CM058245.1	Liftoff	exon	38552472	38552573	.	+	.	ID=exon-XM_036165043.1-15;Parent=rna-XM_036165043.1;Dbxref=GeneID:231148,GenBank:XM_036165043.1,MGI:MGI:2385758;gbkey=mRNA;gene=Ablim2;product=actin-binding LIM protein 2%2C transcript variant X30;transcript_id=XM_036165043.1;extra_copy_number=0
CM058245.1	Liftoff	exon	38553184	38553237	.	+	.	ID=exon-XM_036165043.1-16;Parent=rna-XM_036165043.1;Dbxref=GeneID:231148,GenBank:XM_036165043.1,MGI:MGI:2385758;gbkey=mRNA;gene=Ablim2;product=actin-binding LIM protein 2%2C transcript variant X30;transcript_id=XM_036165043.1;extra_copy_number=0
CM058245.1	Liftoff	exon	38559769	38559888	.	+	.	ID=exon-XM_036165043.1-17;Parent=rna-XM_036165043.1;Dbxref=GeneID:231148,GenBank:XM_036165043.1,MGI:MGI:2385758;gbkey=mRNA;gene=Ablim2;product=actin-binding LIM protein 2%2C transcript variant X30;transcript_id=XM_036165043.1;extra_copy_number=0
CM058245.1	Liftoff	exon	38560796	38560848	.	+	.	ID=exon-XM_036165043.1-18;Parent=rna-XM_036165043.1;Dbxref=GeneID:231148,GenBank:XM_036165043.1,MGI:MGI:2385758;gbkey=mRNA;gene=Ablim2;product=actin-binding LIM protein 2%2C transcript variant X30;transcript_id=XM_036165043.1;extra_copy_number=0
CM058245.1	Liftoff	exon	38561494	38561632	.	+	.	ID=exon-XM_036165043.1-19;Parent=rna-XM_036165043.1;Dbxref=GeneID:231148,GenBank:XM_036165043.1,MGI:MGI:2385758;gbkey=mRNA;gene=Ablim2;product=actin-binding LIM protein 2%2C transcript variant X30;transcript_id=XM_036165043.1;extra_copy_number=0
CM058245.1	Liftoff	exon	38578301	38578361	.	+	.	ID=exon-XM_036165043.1-20;Parent=rna-XM_036165043.1;Dbxref=GeneID:231148,GenBank:XM_036165043.1,MGI:MGI:2385758;gbkey=mRNA;gene=Ablim2;product=actin-binding LIM protein 2%2C transcript variant X30;transcript_id=XM_036165043.1;extra_copy_number=0
CM058245.1	Liftoff	exon	38578501	38578581	.	+	.	ID=exon-XM_036165043.1-21;Parent=rna-XM_036165043.1;Dbxref=GeneID:231148,GenBank:XM_036165043.1,MGI:MGI:2385758;gbkey=mRNA;gene=Ablim2;product=actin-binding LIM protein 2%2C transcript variant X30;transcript_id=XM_036165043.1;extra_copy_number=0
CM058245.1	Liftoff	CDS	38489925	38489949	.	+	.	ID=cds-XP_036020936.1;Parent=rna-XM_036165043.1;Dbxref=GeneID:231148,GenBank:XP_036020936.1,MGI:MGI:2385758;Name=XP_036020936.1;gbkey=CDS;gene=Ablim2;product=actin-binding LIM protein 2 isoform X29;protein_id=XP_036020936.1;extra_copy_number=0
CM058245.1	Liftoff	CDS	38502118	38502261	.	+	.	ID=cds-XP_036020936.1;Parent=rna-XM_036165043.1;Dbxref=GeneID:231148,GenBank:XP_036020936.1,MGI:MGI:2385758;Name=XP_036020936.1;gbkey=CDS;gene=Ablim2;product=actin-binding LIM protein 2 isoform X29;protein_id=XP_036020936.1;extra_copy_number=0
CM058245.1	Liftoff	CDS	38506025	38506208	.	+	.	ID=cds-XP_036020936.1;Parent=rna-XM_036165043.1;Dbxref=GeneID:231148,GenBank:XP_036020936.1,MGI:MGI:2385758;Name=XP_036020936.1;gbkey=CDS;gene=Ablim2;product=actin-binding LIM protein 2 isoform X29;protein_id=XP_036020936.1;extra_copy_number=0
CM058245.1	Liftoff	CDS	38510704	38510819	.	+	.	ID=cds-XP_036020936.1;Parent=rna-XM_036165043.1;Dbxref=GeneID:231148,GenBank:XP_036020936.1,MGI:MGI:2385758;Name=XP_036020936.1;gbkey=CDS;gene=Ablim2;product=actin-binding LIM protein 2 isoform X29;protein_id=XP_036020936.1;extra_copy_number=0
CM058245.1	Liftoff	CDS	38512848	38512974	.	+	.	ID=cds-XP_036020936.1;Parent=rna-XM_036165043.1;Dbxref=GeneID:231148,GenBank:XP_036020936.1,MGI:MGI:2385758;Name=XP_036020936.1;gbkey=CDS;gene=Ablim2;product=actin-binding LIM protein 2 isoform X29;protein_id=XP_036020936.1;extra_copy_number=0
CM058245.1	Liftoff	CDS	38515791	38515884	.	+	.	ID=cds-XP_036020936.1;Parent=rna-XM_036165043.1;Dbxref=GeneID:231148,GenBank:XP_036020936.1,MGI:MGI:2385758;Name=XP_036020936.1;gbkey=CDS;gene=Ablim2;product=actin-binding LIM protein 2 isoform X29;protein_id=XP_036020936.1;extra_copy_number=0
CM058245.1	Liftoff	CDS	38527692	38527779	.	+	.	ID=cds-XP_036020936.1;Parent=rna-XM_036165043.1;Dbxref=GeneID:231148,GenBank:XP_036020936.1,MGI:MGI:2385758;Name=XP_036020936.1;gbkey=CDS;gene=Ablim2;product=actin-binding LIM protein 2 isoform X29;protein_id=XP_036020936.1;extra_copy_number=0
CM058245.1	Liftoff	CDS	38531791	38531849	.	+	.	ID=cds-XP_036020936.1;Parent=rna-XM_036165043.1;Dbxref=GeneID:231148,GenBank:XP_036020936.1,MGI:MGI:2385758;Name=XP_036020936.1;gbkey=CDS;gene=Ablim2;product=actin-binding LIM protein 2 isoform X29;protein_id=XP_036020936.1;extra_copy_number=0
CM058245.1	Liftoff	CDS	38535353	38535409	.	+	.	ID=cds-XP_036020936.1;Parent=rna-XM_036165043.1;Dbxref=GeneID:231148,GenBank:XP_036020936.1,MGI:MGI:2385758;Name=XP_036020936.1;gbkey=CDS;gene=Ablim2;product=actin-binding LIM protein 2 isoform X29;protein_id=XP_036020936.1;extra_copy_number=0
CM058245.1	Liftoff	CDS	38536722	38536799	.	+	.	ID=cds-XP_036020936.1;Parent=rna-XM_036165043.1;Dbxref=GeneID:231148,GenBank:XP_036020936.1,MGI:MGI:2385758;Name=XP_036020936.1;gbkey=CDS;gene=Ablim2;product=actin-binding LIM protein 2 isoform X29;protein_id=XP_036020936.1;extra_copy_number=0
CM058245.1	Liftoff	CDS	38540617	38540766	.	+	.	ID=cds-XP_036020936.1;Parent=rna-XM_036165043.1;Dbxref=GeneID:231148,GenBank:XP_036020936.1,MGI:MGI:2385758;Name=XP_036020936.1;gbkey=CDS;gene=Ablim2;product=actin-binding LIM protein 2 isoform X29;protein_id=XP_036020936.1;extra_copy_number=0
CM058245.1	Liftoff	CDS	38543458	38543490	.	+	.	ID=cds-XP_036020936.1;Parent=rna-XM_036165043.1;Dbxref=GeneID:231148,GenBank:XP_036020936.1,MGI:MGI:2385758;Name=XP_036020936.1;gbkey=CDS;gene=Ablim2;product=actin-binding LIM protein 2 isoform X29;protein_id=XP_036020936.1;extra_copy_number=0
CM058245.1	Liftoff	CDS	38544949	38545069	.	+	.	ID=cds-XP_036020936.1;Parent=rna-XM_036165043.1;Dbxref=GeneID:231148,GenBank:XP_036020936.1,MGI:MGI:2385758;Name=XP_036020936.1;gbkey=CDS;gene=Ablim2;product=actin-binding LIM protein 2 isoform X29;protein_id=XP_036020936.1;extra_copy_number=0
CM058245.1	Liftoff	CDS	38546836	38546934	.	+	.	ID=cds-XP_036020936.1;Parent=rna-XM_036165043.1;Dbxref=GeneID:231148,GenBank:XP_036020936.1,MGI:MGI:2385758;Name=XP_036020936.1;gbkey=CDS;gene=Ablim2;product=actin-binding LIM protein 2 isoform X29;protein_id=XP_036020936.1;extra_copy_number=0
CM058245.1	Liftoff	CDS	38552472	38552573	.	+	.	ID=cds-XP_036020936.1;Parent=rna-XM_036165043.1;Dbxref=GeneID:231148,GenBank:XP_036020936.1,MGI:MGI:2385758;Name=XP_036020936.1;gbkey=CDS;gene=Ablim2;product=actin-binding LIM protein 2 isoform X29;protein_id=XP_036020936.1;extra_copy_number=0
CM058245.1	Liftoff	CDS	38553184	38553237	.	+	.	ID=cds-XP_036020936.1;Parent=rna-XM_036165043.1;Dbxref=GeneID:231148,GenBank:XP_036020936.1,MGI:MGI:2385758;Name=XP_036020936.1;gbkey=CDS;gene=Ablim2;product=actin-binding LIM protein 2 isoform X29;protein_id=XP_036020936.1;extra_copy_number=0
CM058245.1	Liftoff	CDS	38559769	38559888	.	+	.	ID=cds-XP_036020936.1;Parent=rna-XM_036165043.1;Dbxref=GeneID:231148,GenBank:XP_036020936.1,MGI:MGI:2385758;Name=XP_036020936.1;gbkey=CDS;gene=Ablim2;product=actin-binding LIM protein 2 isoform X29;protein_id=XP_036020936.1;extra_copy_number=0
CM058245.1	Liftoff	CDS	38560796	38560848	.	+	.	ID=cds-XP_036020936.1;Parent=rna-XM_036165043.1;Dbxref=GeneID:231148,GenBank:XP_036020936.1,MGI:MGI:2385758;Name=XP_036020936.1;gbkey=CDS;gene=Ablim2;product=actin-binding LIM protein 2 isoform X29;protein_id=XP_036020936.1;extra_copy_number=0
CM058245.1	Liftoff	CDS	38561494	38561632	.	+	.	ID=cds-XP_036020936.1;Parent=rna-XM_036165043.1;Dbxref=GeneID:231148,GenBank:XP_036020936.1,MGI:MGI:2385758;Name=XP_036020936.1;gbkey=CDS;gene=Ablim2;product=actin-binding LIM protein 2 isoform X29;protein_id=XP_036020936.1;extra_copy_number=0
CM058245.1	Liftoff	CDS	38578301	38578329	.	+	.	ID=cds-XP_036020936.1;Parent=rna-XM_036165043.1;Dbxref=GeneID:231148,GenBank:XP_036020936.1,MGI:MGI:2385758;Name=XP_036020936.1;gbkey=CDS;gene=Ablim2;product=actin-binding LIM protein 2 isoform X29;protein_id=XP_036020936.1;extra_copy_number=0
CM058245.1	Liftoff	mRNA	38489832	38588641	.	+	.	ID=rna-XM_036165023.1;Parent=gene-Ablim2;Dbxref=GeneID:231148,GenBank:XM_036165023.1,MGI:MGI:2385758;Name=XM_036165023.1;gbkey=mRNA;gene=Ablim2;model_evidence=Supporting evidence includes similarity to: 10 ESTs%2C 1 Protein%2C 443 long SRA reads%2C and 100%25 coverage of the annotated genomic feature by RNAseq alignments%2C including 3 samples with support for all annotated introns;product=actin-binding LIM protein 2%2C transcript variant X1;transcript_id=XM_036165023.1;matches_ref_protein=True;valid_ORF=True;extra_copy_number=0
CM058245.1	Liftoff	exon	38489832	38489949	.	+	.	ID=exon-XM_036165023.1-1;Parent=rna-XM_036165023.1;Dbxref=GeneID:231148,GenBank:XM_036165023.1,MGI:MGI:2385758;gbkey=mRNA;gene=Ablim2;product=actin-binding LIM protein 2%2C transcript variant X1;transcript_id=XM_036165023.1;extra_copy_number=0
CM058245.1	Liftoff	exon	38502118	38502261	.	+	.	ID=exon-XM_036165023.1-2;Parent=rna-XM_036165023.1;Dbxref=GeneID:231148,GenBank:XM_036165023.1,MGI:MGI:2385758;gbkey=mRNA;gene=Ablim2;product=actin-binding LIM protein 2%2C transcript variant X1;transcript_id=XM_036165023.1;extra_copy_number=0
CM058245.1	Liftoff	exon	38506025	38506208	.	+	.	ID=exon-XM_036165023.1-3;Parent=rna-XM_036165023.1;Dbxref=GeneID:231148,GenBank:XM_036165023.1,MGI:MGI:2385758;gbkey=mRNA;gene=Ablim2;product=actin-binding LIM protein 2%2C transcript variant X1;transcript_id=XM_036165023.1;extra_copy_number=0
CM058245.1	Liftoff	exon	38510704	38510819	.	+	.	ID=exon-XM_036165023.1-4;Parent=rna-XM_036165023.1;Dbxref=GeneID:231148,GenBank:XM_036165023.1,MGI:MGI:2385758;gbkey=mRNA;gene=Ablim2;product=actin-binding LIM protein 2%2C transcript variant X1;transcript_id=XM_036165023.1;extra_copy_number=0
CM058245.1	Liftoff	exon	38512848	38512974	.	+	.	ID=exon-XM_036165023.1-5;Parent=rna-XM_036165023.1;Dbxref=GeneID:231148,GenBank:XM_036165023.1,MGI:MGI:2385758;gbkey=mRNA;gene=Ablim2;product=actin-binding LIM protein 2%2C transcript variant X1;transcript_id=XM_036165023.1;extra_copy_number=0
CM058245.1	Liftoff	exon	38515791	38515884	.	+	.	ID=exon-XM_036165023.1-6;Parent=rna-XM_036165023.1;Dbxref=GeneID:231148,GenBank:XM_036165023.1,MGI:MGI:2385758;gbkey=mRNA;gene=Ablim2;product=actin-binding LIM protein 2%2C transcript variant X1;transcript_id=XM_036165023.1;extra_copy_number=0
CM058245.1	Liftoff	exon	38527692	38527779	.	+	.	ID=exon-XM_036165023.1-7;Parent=rna-XM_036165023.1;Dbxref=GeneID:231148,GenBank:XM_036165023.1,MGI:MGI:2385758;gbkey=mRNA;gene=Ablim2;product=actin-binding LIM protein 2%2C transcript variant X1;transcript_id=XM_036165023.1;extra_copy_number=0
CM058245.1	Liftoff	exon	38531791	38531849	.	+	.	ID=exon-XM_036165023.1-8;Parent=rna-XM_036165023.1;Dbxref=GeneID:231148,GenBank:XM_036165023.1,MGI:MGI:2385758;gbkey=mRNA;gene=Ablim2;product=actin-binding LIM protein 2%2C transcript variant X1;transcript_id=XM_036165023.1;extra_copy_number=0
CM058245.1	Liftoff	exon	38535353	38535409	.	+	.	ID=exon-XM_036165023.1-9;Parent=rna-XM_036165023.1;Dbxref=GeneID:231148,GenBank:XM_036165023.1,MGI:MGI:2385758;gbkey=mRNA;gene=Ablim2;product=actin-binding LIM protein 2%2C transcript variant X1;transcript_id=XM_036165023.1;extra_copy_number=0
CM058245.1	Liftoff	exon	38536722	38536799	.	+	.	ID=exon-XM_036165023.1-10;Parent=rna-XM_036165023.1;Dbxref=GeneID:231148,GenBank:XM_036165023.1,MGI:MGI:2385758;gbkey=mRNA;gene=Ablim2;product=actin-binding LIM protein 2%2C transcript variant X1;transcript_id=XM_036165023.1;extra_copy_number=0
CM058245.1	Liftoff	exon	38540617	38540766	.	+	.	ID=exon-XM_036165023.1-11;Parent=rna-XM_036165023.1;Dbxref=GeneID:231148,GenBank:XM_036165023.1,MGI:MGI:2385758;gbkey=mRNA;gene=Ablim2;product=actin-binding LIM protein 2%2C transcript variant X1;transcript_id=XM_036165023.1;extra_copy_number=0
CM058245.1	Liftoff	exon	38543458	38543490	.	+	.	ID=exon-XM_036165023.1-12;Parent=rna-XM_036165023.1;Dbxref=GeneID:231148,GenBank:XM_036165023.1,MGI:MGI:2385758;gbkey=mRNA;gene=Ablim2;product=actin-binding LIM protein 2%2C transcript variant X1;transcript_id=XM_036165023.1;extra_copy_number=0
CM058245.1	Liftoff	exon	38544949	38545069	.	+	.	ID=exon-XM_036165023.1-13;Parent=rna-XM_036165023.1;Dbxref=GeneID:231148,GenBank:XM_036165023.1,MGI:MGI:2385758;gbkey=mRNA;gene=Ablim2;product=actin-binding LIM protein 2%2C transcript variant X1;transcript_id=XM_036165023.1;extra_copy_number=0
CM058245.1	Liftoff	exon	38546836	38546934	.	+	.	ID=exon-XM_036165023.1-14;Parent=rna-XM_036165023.1;Dbxref=GeneID:231148,GenBank:XM_036165023.1,MGI:MGI:2385758;gbkey=mRNA;gene=Ablim2;product=actin-binding LIM protein 2%2C transcript variant X1;transcript_id=XM_036165023.1;extra_copy_number=0
CM058245.1	Liftoff	exon	38552472	38552573	.	+	.	ID=exon-XM_036165023.1-15;Parent=rna-XM_036165023.1;Dbxref=GeneID:231148,GenBank:XM_036165023.1,MGI:MGI:2385758;gbkey=mRNA;gene=Ablim2;product=actin-binding LIM protein 2%2C transcript variant X1;transcript_id=XM_036165023.1;extra_copy_number=0
CM058245.1	Liftoff	exon	38553184	38553237	.	+	.	ID=exon-XM_036165023.1-16;Parent=rna-XM_036165023.1;Dbxref=GeneID:231148,GenBank:XM_036165023.1,MGI:MGI:2385758;gbkey=mRNA;gene=Ablim2;product=actin-binding LIM protein 2%2C transcript variant X1;transcript_id=XM_036165023.1;extra_copy_number=0
CM058245.1	Liftoff	exon	38559769	38559888	.	+	.	ID=exon-XM_036165023.1-17;Parent=rna-XM_036165023.1;Dbxref=GeneID:231148,GenBank:XM_036165023.1,MGI:MGI:2385758;gbkey=mRNA;gene=Ablim2;product=actin-binding LIM protein 2%2C transcript variant X1;transcript_id=XM_036165023.1;extra_copy_number=0
CM058245.1	Liftoff	exon	38560796	38560848	.	+	.	ID=exon-XM_036165023.1-18;Parent=rna-XM_036165023.1;Dbxref=GeneID:231148,GenBank:XM_036165023.1,MGI:MGI:2385758;gbkey=mRNA;gene=Ablim2;product=actin-binding LIM protein 2%2C transcript variant X1;transcript_id=XM_036165023.1;extra_copy_number=0
CM058245.1	Liftoff	exon	38561494	38561632	.	+	.	ID=exon-XM_036165023.1-19;Parent=rna-XM_036165023.1;Dbxref=GeneID:231148,GenBank:XM_036165023.1,MGI:MGI:2385758;gbkey=mRNA;gene=Ablim2;product=actin-binding LIM protein 2%2C transcript variant X1;transcript_id=XM_036165023.1;extra_copy_number=0
CM058245.1	Liftoff	exon	38570373	38570434	.	+	.	ID=exon-XM_036165023.1-20;Parent=rna-XM_036165023.1;Dbxref=GeneID:231148,GenBank:XM_036165023.1,MGI:MGI:2385758;gbkey=mRNA;gene=Ablim2;product=actin-binding LIM protein 2%2C transcript variant X1;transcript_id=XM_036165023.1;extra_copy_number=0
CM058245.1	Liftoff	exon	38576838	38576892	.	+	.	ID=exon-XM_036165023.1-21;Parent=rna-XM_036165023.1;Dbxref=GeneID:231148,GenBank:XM_036165023.1,MGI:MGI:2385758;gbkey=mRNA;gene=Ablim2;product=actin-binding LIM protein 2%2C transcript variant X1;transcript_id=XM_036165023.1;extra_copy_number=0
CM058245.1	Liftoff	exon	38578301	38578308	.	+	.	ID=exon-XM_036165023.1-22;Parent=rna-XM_036165023.1;Dbxref=GeneID:231148,GenBank:XM_036165023.1,MGI:MGI:2385758;gbkey=mRNA;gene=Ablim2;product=actin-binding LIM protein 2%2C transcript variant X1;transcript_id=XM_036165023.1;extra_copy_number=0
CM058245.1	Liftoff	exon	38578501	38578581	.	+	.	ID=exon-XM_036165023.1-23;Parent=rna-XM_036165023.1;Dbxref=GeneID:231148,GenBank:XM_036165023.1,MGI:MGI:2385758;gbkey=mRNA;gene=Ablim2;product=actin-binding LIM protein 2%2C transcript variant X1;transcript_id=XM_036165023.1;extra_copy_number=0
CM058245.1	Liftoff	exon	38586974	38588641	.	+	.	ID=exon-XM_036165023.1-24;Parent=rna-XM_036165023.1;Dbxref=GeneID:231148,GenBank:XM_036165023.1,MGI:MGI:2385758;gbkey=mRNA;gene=Ablim2;product=actin-binding LIM protein 2%2C transcript variant X1;transcript_id=XM_036165023.1;extra_copy_number=0
CM058245.1	Liftoff	CDS	38489925	38489949	.	+	.	ID=cds-XP_036020916.1;Parent=rna-XM_036165023.1;Dbxref=GeneID:231148,GenBank:XP_036020916.1,MGI:MGI:2385758;Name=XP_036020916.1;gbkey=CDS;gene=Ablim2;product=actin-binding LIM protein 2 isoform X1;protein_id=XP_036020916.1;extra_copy_number=0
CM058245.1	Liftoff	CDS	38502118	38502261	.	+	.	ID=cds-XP_036020916.1;Parent=rna-XM_036165023.1;Dbxref=GeneID:231148,GenBank:XP_036020916.1,MGI:MGI:2385758;Name=XP_036020916.1;gbkey=CDS;gene=Ablim2;product=actin-binding LIM protein 2 isoform X1;protein_id=XP_036020916.1;extra_copy_number=0
CM058245.1	Liftoff	CDS	38506025	38506208	.	+	.	ID=cds-XP_036020916.1;Parent=rna-XM_036165023.1;Dbxref=GeneID:231148,GenBank:XP_036020916.1,MGI:MGI:2385758;Name=XP_036020916.1;gbkey=CDS;gene=Ablim2;product=actin-binding LIM protein 2 isoform X1;protein_id=XP_036020916.1;extra_copy_number=0
CM058245.1	Liftoff	CDS	38510704	38510819	.	+	.	ID=cds-XP_036020916.1;Parent=rna-XM_036165023.1;Dbxref=GeneID:231148,GenBank:XP_036020916.1,MGI:MGI:2385758;Name=XP_036020916.1;gbkey=CDS;gene=Ablim2;product=actin-binding LIM protein 2 isoform X1;protein_id=XP_036020916.1;extra_copy_number=0
CM058245.1	Liftoff	CDS	38512848	38512974	.	+	.	ID=cds-XP_036020916.1;Parent=rna-XM_036165023.1;Dbxref=GeneID:231148,GenBank:XP_036020916.1,MGI:MGI:2385758;Name=XP_036020916.1;gbkey=CDS;gene=Ablim2;product=actin-binding LIM protein 2 isoform X1;protein_id=XP_036020916.1;extra_copy_number=0
CM058245.1	Liftoff	CDS	38515791	38515884	.	+	.	ID=cds-XP_036020916.1;Parent=rna-XM_036165023.1;Dbxref=GeneID:231148,GenBank:XP_036020916.1,MGI:MGI:2385758;Name=XP_036020916.1;gbkey=CDS;gene=Ablim2;product=actin-binding LIM protein 2 isoform X1;protein_id=XP_036020916.1;extra_copy_number=0
CM058245.1	Liftoff	CDS	38527692	38527779	.	+	.	ID=cds-XP_036020916.1;Parent=rna-XM_036165023.1;Dbxref=GeneID:231148,GenBank:XP_036020916.1,MGI:MGI:2385758;Name=XP_036020916.1;gbkey=CDS;gene=Ablim2;product=actin-binding LIM protein 2 isoform X1;protein_id=XP_036020916.1;extra_copy_number=0
CM058245.1	Liftoff	CDS	38531791	38531849	.	+	.	ID=cds-XP_036020916.1;Parent=rna-XM_036165023.1;Dbxref=GeneID:231148,GenBank:XP_036020916.1,MGI:MGI:2385758;Name=XP_036020916.1;gbkey=CDS;gene=Ablim2;product=actin-binding LIM protein 2 isoform X1;protein_id=XP_036020916.1;extra_copy_number=0
CM058245.1	Liftoff	CDS	38535353	38535409	.	+	.	ID=cds-XP_036020916.1;Parent=rna-XM_036165023.1;Dbxref=GeneID:231148,GenBank:XP_036020916.1,MGI:MGI:2385758;Name=XP_036020916.1;gbkey=CDS;gene=Ablim2;product=actin-binding LIM protein 2 isoform X1;protein_id=XP_036020916.1;extra_copy_number=0
CM058245.1	Liftoff	CDS	38536722	38536799	.	+	.	ID=cds-XP_036020916.1;Parent=rna-XM_036165023.1;Dbxref=GeneID:231148,GenBank:XP_036020916.1,MGI:MGI:2385758;Name=XP_036020916.1;gbkey=CDS;gene=Ablim2;product=actin-binding LIM protein 2 isoform X1;protein_id=XP_036020916.1;extra_copy_number=0
CM058245.1	Liftoff	CDS	38540617	38540766	.	+	.	ID=cds-XP_036020916.1;Parent=rna-XM_036165023.1;Dbxref=GeneID:231148,GenBank:XP_036020916.1,MGI:MGI:2385758;Name=XP_036020916.1;gbkey=CDS;gene=Ablim2;product=actin-binding LIM protein 2 isoform X1;protein_id=XP_036020916.1;extra_copy_number=0
CM058245.1	Liftoff	CDS	38543458	38543490	.	+	.	ID=cds-XP_036020916.1;Parent=rna-XM_036165023.1;Dbxref=GeneID:231148,GenBank:XP_036020916.1,MGI:MGI:2385758;Name=XP_036020916.1;gbkey=CDS;gene=Ablim2;product=actin-binding LIM protein 2 isoform X1;protein_id=XP_036020916.1;extra_copy_number=0
CM058245.1	Liftoff	CDS	38544949	38545069	.	+	.	ID=cds-XP_036020916.1;Parent=rna-XM_036165023.1;Dbxref=GeneID:231148,GenBank:XP_036020916.1,MGI:MGI:2385758;Name=XP_036020916.1;gbkey=CDS;gene=Ablim2;product=actin-binding LIM protein 2 isoform X1;protein_id=XP_036020916.1;extra_copy_number=0
CM058245.1	Liftoff	CDS	38546836	38546934	.	+	.	ID=cds-XP_036020916.1;Parent=rna-XM_036165023.1;Dbxref=GeneID:231148,GenBank:XP_036020916.1,MGI:MGI:2385758;Name=XP_036020916.1;gbkey=CDS;gene=Ablim2;product=actin-binding LIM protein 2 isoform X1;protein_id=XP_036020916.1;extra_copy_number=0
CM058245.1	Liftoff	CDS	38552472	38552573	.	+	.	ID=cds-XP_036020916.1;Parent=rna-XM_036165023.1;Dbxref=GeneID:231148,GenBank:XP_036020916.1,MGI:MGI:2385758;Name=XP_036020916.1;gbkey=CDS;gene=Ablim2;product=actin-binding LIM protein 2 isoform X1;protein_id=XP_036020916.1;extra_copy_number=0
CM058245.1	Liftoff	CDS	38553184	38553237	.	+	.	ID=cds-XP_036020916.1;Parent=rna-XM_036165023.1;Dbxref=GeneID:231148,GenBank:XP_036020916.1,MGI:MGI:2385758;Name=XP_036020916.1;gbkey=CDS;gene=Ablim2;product=actin-binding LIM protein 2 isoform X1;protein_id=XP_036020916.1;extra_copy_number=0
CM058245.1	Liftoff	CDS	38559769	38559888	.	+	.	ID=cds-XP_036020916.1;Parent=rna-XM_036165023.1;Dbxref=GeneID:231148,GenBank:XP_036020916.1,MGI:MGI:2385758;Name=XP_036020916.1;gbkey=CDS;gene=Ablim2;product=actin-binding LIM protein 2 isoform X1;protein_id=XP_036020916.1;extra_copy_number=0
CM058245.1	Liftoff	CDS	38560796	38560848	.	+	.	ID=cds-XP_036020916.1;Parent=rna-XM_036165023.1;Dbxref=GeneID:231148,GenBank:XP_036020916.1,MGI:MGI:2385758;Name=XP_036020916.1;gbkey=CDS;gene=Ablim2;product=actin-binding LIM protein 2 isoform X1;protein_id=XP_036020916.1;extra_copy_number=0
CM058245.1	Liftoff	CDS	38561494	38561632	.	+	.	ID=cds-XP_036020916.1;Parent=rna-XM_036165023.1;Dbxref=GeneID:231148,GenBank:XP_036020916.1,MGI:MGI:2385758;Name=XP_036020916.1;gbkey=CDS;gene=Ablim2;product=actin-binding LIM protein 2 isoform X1;protein_id=XP_036020916.1;extra_copy_number=0
CM058245.1	Liftoff	CDS	38570373	38570434	.	+	.	ID=cds-XP_036020916.1;Parent=rna-XM_036165023.1;Dbxref=GeneID:231148,GenBank:XP_036020916.1,MGI:MGI:2385758;Name=XP_036020916.1;gbkey=CDS;gene=Ablim2;product=actin-binding LIM protein 2 isoform X1;protein_id=XP_036020916.1;extra_copy_number=0
CM058245.1	Liftoff	CDS	38576838	38576892	.	+	.	ID=cds-XP_036020916.1;Parent=rna-XM_036165023.1;Dbxref=GeneID:231148,GenBank:XP_036020916.1,MGI:MGI:2385758;Name=XP_036020916.1;gbkey=CDS;gene=Ablim2;product=actin-binding LIM protein 2 isoform X1;protein_id=XP_036020916.1;extra_copy_number=0
CM058245.1	Liftoff	CDS	38578301	38578308	.	+	.	ID=cds-XP_036020916.1;Parent=rna-XM_036165023.1;Dbxref=GeneID:231148,GenBank:XP_036020916.1,MGI:MGI:2385758;Name=XP_036020916.1;gbkey=CDS;gene=Ablim2;product=actin-binding LIM protein 2 isoform X1;protein_id=XP_036020916.1;extra_copy_number=0
CM058245.1	Liftoff	CDS	38578501	38578581	.	+	.	ID=cds-XP_036020916.1;Parent=rna-XM_036165023.1;Dbxref=GeneID:231148,GenBank:XP_036020916.1,MGI:MGI:2385758;Name=XP_036020916.1;gbkey=CDS;gene=Ablim2;product=actin-binding LIM protein 2 isoform X1;protein_id=XP_036020916.1;extra_copy_number=0
CM058245.1	Liftoff	CDS	38586974	38587087	.	+	.	ID=cds-XP_036020916.1;Parent=rna-XM_036165023.1;Dbxref=GeneID:231148,GenBank:XP_036020916.1,MGI:MGI:2385758;Name=XP_036020916.1;gbkey=CDS;gene=Ablim2;product=actin-binding LIM protein 2 isoform X1;protein_id=XP_036020916.1;extra_copy_number=0
CM058245.1	Liftoff	mRNA	38489832	38588641	.	+	.	ID=rna-XM_036165030.1;Parent=gene-Ablim2;Dbxref=GeneID:231148,GenBank:XM_036165030.1,MGI:MGI:2385758;Name=XM_036165030.1;gbkey=mRNA;gene=Ablim2;model_evidence=Supporting evidence includes similarity to: 10 ESTs%2C 1 Protein%2C 394 long SRA reads%2C and 100%25 coverage of the annotated genomic feature by RNAseq alignments%2C including 2 samples with support for all annotated introns;product=actin-binding LIM protein 2%2C transcript variant X12;transcript_id=XM_036165030.1;matches_ref_protein=True;valid_ORF=True;extra_copy_number=0
CM058245.1	Liftoff	exon	38489832	38489949	.	+	.	ID=exon-XM_036165030.1-1;Parent=rna-XM_036165030.1;Dbxref=GeneID:231148,GenBank:XM_036165030.1,MGI:MGI:2385758;gbkey=mRNA;gene=Ablim2;product=actin-binding LIM protein 2%2C transcript variant X12;transcript_id=XM_036165030.1;extra_copy_number=0
CM058245.1	Liftoff	exon	38502118	38502261	.	+	.	ID=exon-XM_036165030.1-2;Parent=rna-XM_036165030.1;Dbxref=GeneID:231148,GenBank:XM_036165030.1,MGI:MGI:2385758;gbkey=mRNA;gene=Ablim2;product=actin-binding LIM protein 2%2C transcript variant X12;transcript_id=XM_036165030.1;extra_copy_number=0
CM058245.1	Liftoff	exon	38506025	38506208	.	+	.	ID=exon-XM_036165030.1-3;Parent=rna-XM_036165030.1;Dbxref=GeneID:231148,GenBank:XM_036165030.1,MGI:MGI:2385758;gbkey=mRNA;gene=Ablim2;product=actin-binding LIM protein 2%2C transcript variant X12;transcript_id=XM_036165030.1;extra_copy_number=0
CM058245.1	Liftoff	exon	38510704	38510819	.	+	.	ID=exon-XM_036165030.1-4;Parent=rna-XM_036165030.1;Dbxref=GeneID:231148,GenBank:XM_036165030.1,MGI:MGI:2385758;gbkey=mRNA;gene=Ablim2;product=actin-binding LIM protein 2%2C transcript variant X12;transcript_id=XM_036165030.1;extra_copy_number=0
CM058245.1	Liftoff	exon	38512848	38512974	.	+	.	ID=exon-XM_036165030.1-5;Parent=rna-XM_036165030.1;Dbxref=GeneID:231148,GenBank:XM_036165030.1,MGI:MGI:2385758;gbkey=mRNA;gene=Ablim2;product=actin-binding LIM protein 2%2C transcript variant X12;transcript_id=XM_036165030.1;extra_copy_number=0
CM058245.1	Liftoff	exon	38515791	38515884	.	+	.	ID=exon-XM_036165030.1-6;Parent=rna-XM_036165030.1;Dbxref=GeneID:231148,GenBank:XM_036165030.1,MGI:MGI:2385758;gbkey=mRNA;gene=Ablim2;product=actin-binding LIM protein 2%2C transcript variant X12;transcript_id=XM_036165030.1;extra_copy_number=0
CM058245.1	Liftoff	exon	38527692	38527779	.	+	.	ID=exon-XM_036165030.1-7;Parent=rna-XM_036165030.1;Dbxref=GeneID:231148,GenBank:XM_036165030.1,MGI:MGI:2385758;gbkey=mRNA;gene=Ablim2;product=actin-binding LIM protein 2%2C transcript variant X12;transcript_id=XM_036165030.1;extra_copy_number=0
CM058245.1	Liftoff	exon	38531791	38531849	.	+	.	ID=exon-XM_036165030.1-8;Parent=rna-XM_036165030.1;Dbxref=GeneID:231148,GenBank:XM_036165030.1,MGI:MGI:2385758;gbkey=mRNA;gene=Ablim2;product=actin-binding LIM protein 2%2C transcript variant X12;transcript_id=XM_036165030.1;extra_copy_number=0
CM058245.1	Liftoff	exon	38535353	38535409	.	+	.	ID=exon-XM_036165030.1-9;Parent=rna-XM_036165030.1;Dbxref=GeneID:231148,GenBank:XM_036165030.1,MGI:MGI:2385758;gbkey=mRNA;gene=Ablim2;product=actin-binding LIM protein 2%2C transcript variant X12;transcript_id=XM_036165030.1;extra_copy_number=0
CM058245.1	Liftoff	exon	38536722	38536799	.	+	.	ID=exon-XM_036165030.1-10;Parent=rna-XM_036165030.1;Dbxref=GeneID:231148,GenBank:XM_036165030.1,MGI:MGI:2385758;gbkey=mRNA;gene=Ablim2;product=actin-binding LIM protein 2%2C transcript variant X12;transcript_id=XM_036165030.1;extra_copy_number=0
CM058245.1	Liftoff	exon	38540617	38540766	.	+	.	ID=exon-XM_036165030.1-11;Parent=rna-XM_036165030.1;Dbxref=GeneID:231148,GenBank:XM_036165030.1,MGI:MGI:2385758;gbkey=mRNA;gene=Ablim2;product=actin-binding LIM protein 2%2C transcript variant X12;transcript_id=XM_036165030.1;extra_copy_number=0
CM058245.1	Liftoff	exon	38544949	38545069	.	+	.	ID=exon-XM_036165030.1-12;Parent=rna-XM_036165030.1;Dbxref=GeneID:231148,GenBank:XM_036165030.1,MGI:MGI:2385758;gbkey=mRNA;gene=Ablim2;product=actin-binding LIM protein 2%2C transcript variant X12;transcript_id=XM_036165030.1;extra_copy_number=0
CM058245.1	Liftoff	exon	38552472	38552573	.	+	.	ID=exon-XM_036165030.1-13;Parent=rna-XM_036165030.1;Dbxref=GeneID:231148,GenBank:XM_036165030.1,MGI:MGI:2385758;gbkey=mRNA;gene=Ablim2;product=actin-binding LIM protein 2%2C transcript variant X12;transcript_id=XM_036165030.1;extra_copy_number=0
CM058245.1	Liftoff	exon	38553184	38553237	.	+	.	ID=exon-XM_036165030.1-14;Parent=rna-XM_036165030.1;Dbxref=GeneID:231148,GenBank:XM_036165030.1,MGI:MGI:2385758;gbkey=mRNA;gene=Ablim2;product=actin-binding LIM protein 2%2C transcript variant X12;transcript_id=XM_036165030.1;extra_copy_number=0
CM058245.1	Liftoff	exon	38559769	38559888	.	+	.	ID=exon-XM_036165030.1-15;Parent=rna-XM_036165030.1;Dbxref=GeneID:231148,GenBank:XM_036165030.1,MGI:MGI:2385758;gbkey=mRNA;gene=Ablim2;product=actin-binding LIM protein 2%2C transcript variant X12;transcript_id=XM_036165030.1;extra_copy_number=0
CM058245.1	Liftoff	exon	38560796	38560848	.	+	.	ID=exon-XM_036165030.1-16;Parent=rna-XM_036165030.1;Dbxref=GeneID:231148,GenBank:XM_036165030.1,MGI:MGI:2385758;gbkey=mRNA;gene=Ablim2;product=actin-binding LIM protein 2%2C transcript variant X12;transcript_id=XM_036165030.1;extra_copy_number=0
CM058245.1	Liftoff	exon	38561494	38561632	.	+	.	ID=exon-XM_036165030.1-17;Parent=rna-XM_036165030.1;Dbxref=GeneID:231148,GenBank:XM_036165030.1,MGI:MGI:2385758;gbkey=mRNA;gene=Ablim2;product=actin-binding LIM protein 2%2C transcript variant X12;transcript_id=XM_036165030.1;extra_copy_number=0
CM058245.1	Liftoff	exon	38570373	38570434	.	+	.	ID=exon-XM_036165030.1-18;Parent=rna-XM_036165030.1;Dbxref=GeneID:231148,GenBank:XM_036165030.1,MGI:MGI:2385758;gbkey=mRNA;gene=Ablim2;product=actin-binding LIM protein 2%2C transcript variant X12;transcript_id=XM_036165030.1;extra_copy_number=0
CM058245.1	Liftoff	exon	38576838	38576892	.	+	.	ID=exon-XM_036165030.1-19;Parent=rna-XM_036165030.1;Dbxref=GeneID:231148,GenBank:XM_036165030.1,MGI:MGI:2385758;gbkey=mRNA;gene=Ablim2;product=actin-binding LIM protein 2%2C transcript variant X12;transcript_id=XM_036165030.1;extra_copy_number=0
CM058245.1	Liftoff	exon	38578301	38578308	.	+	.	ID=exon-XM_036165030.1-20;Parent=rna-XM_036165030.1;Dbxref=GeneID:231148,GenBank:XM_036165030.1,MGI:MGI:2385758;gbkey=mRNA;gene=Ablim2;product=actin-binding LIM protein 2%2C transcript variant X12;transcript_id=XM_036165030.1;extra_copy_number=0
CM058245.1	Liftoff	exon	38578501	38578581	.	+	.	ID=exon-XM_036165030.1-21;Parent=rna-XM_036165030.1;Dbxref=GeneID:231148,GenBank:XM_036165030.1,MGI:MGI:2385758;gbkey=mRNA;gene=Ablim2;product=actin-binding LIM protein 2%2C transcript variant X12;transcript_id=XM_036165030.1;extra_copy_number=0
CM058245.1	Liftoff	exon	38586974	38588641	.	+	.	ID=exon-XM_036165030.1-22;Parent=rna-XM_036165030.1;Dbxref=GeneID:231148,GenBank:XM_036165030.1,MGI:MGI:2385758;gbkey=mRNA;gene=Ablim2;product=actin-binding LIM protein 2%2C transcript variant X12;transcript_id=XM_036165030.1;extra_copy_number=0
CM058245.1	Liftoff	CDS	38489925	38489949	.	+	.	ID=cds-XP_036020923.1;Parent=rna-XM_036165030.1;Dbxref=GeneID:231148,GenBank:XP_036020923.1,MGI:MGI:2385758;Name=XP_036020923.1;gbkey=CDS;gene=Ablim2;product=actin-binding LIM protein 2 isoform X12;protein_id=XP_036020923.1;extra_copy_number=0
CM058245.1	Liftoff	CDS	38502118	38502261	.	+	.	ID=cds-XP_036020923.1;Parent=rna-XM_036165030.1;Dbxref=GeneID:231148,GenBank:XP_036020923.1,MGI:MGI:2385758;Name=XP_036020923.1;gbkey=CDS;gene=Ablim2;product=actin-binding LIM protein 2 isoform X12;protein_id=XP_036020923.1;extra_copy_number=0
CM058245.1	Liftoff	CDS	38506025	38506208	.	+	.	ID=cds-XP_036020923.1;Parent=rna-XM_036165030.1;Dbxref=GeneID:231148,GenBank:XP_036020923.1,MGI:MGI:2385758;Name=XP_036020923.1;gbkey=CDS;gene=Ablim2;product=actin-binding LIM protein 2 isoform X12;protein_id=XP_036020923.1;extra_copy_number=0
CM058245.1	Liftoff	CDS	38510704	38510819	.	+	.	ID=cds-XP_036020923.1;Parent=rna-XM_036165030.1;Dbxref=GeneID:231148,GenBank:XP_036020923.1,MGI:MGI:2385758;Name=XP_036020923.1;gbkey=CDS;gene=Ablim2;product=actin-binding LIM protein 2 isoform X12;protein_id=XP_036020923.1;extra_copy_number=0
CM058245.1	Liftoff	CDS	38512848	38512974	.	+	.	ID=cds-XP_036020923.1;Parent=rna-XM_036165030.1;Dbxref=GeneID:231148,GenBank:XP_036020923.1,MGI:MGI:2385758;Name=XP_036020923.1;gbkey=CDS;gene=Ablim2;product=actin-binding LIM protein 2 isoform X12;protein_id=XP_036020923.1;extra_copy_number=0
CM058245.1	Liftoff	CDS	38515791	38515884	.	+	.	ID=cds-XP_036020923.1;Parent=rna-XM_036165030.1;Dbxref=GeneID:231148,GenBank:XP_036020923.1,MGI:MGI:2385758;Name=XP_036020923.1;gbkey=CDS;gene=Ablim2;product=actin-binding LIM protein 2 isoform X12;protein_id=XP_036020923.1;extra_copy_number=0
CM058245.1	Liftoff	CDS	38527692	38527779	.	+	.	ID=cds-XP_036020923.1;Parent=rna-XM_036165030.1;Dbxref=GeneID:231148,GenBank:XP_036020923.1,MGI:MGI:2385758;Name=XP_036020923.1;gbkey=CDS;gene=Ablim2;product=actin-binding LIM protein 2 isoform X12;protein_id=XP_036020923.1;extra_copy_number=0
CM058245.1	Liftoff	CDS	38531791	38531849	.	+	.	ID=cds-XP_036020923.1;Parent=rna-XM_036165030.1;Dbxref=GeneID:231148,GenBank:XP_036020923.1,MGI:MGI:2385758;Name=XP_036020923.1;gbkey=CDS;gene=Ablim2;product=actin-binding LIM protein 2 isoform X12;protein_id=XP_036020923.1;extra_copy_number=0
CM058245.1	Liftoff	CDS	38535353	38535409	.	+	.	ID=cds-XP_036020923.1;Parent=rna-XM_036165030.1;Dbxref=GeneID:231148,GenBank:XP_036020923.1,MGI:MGI:2385758;Name=XP_036020923.1;gbkey=CDS;gene=Ablim2;product=actin-binding LIM protein 2 isoform X12;protein_id=XP_036020923.1;extra_copy_number=0
CM058245.1	Liftoff	CDS	38536722	38536799	.	+	.	ID=cds-XP_036020923.1;Parent=rna-XM_036165030.1;Dbxref=GeneID:231148,GenBank:XP_036020923.1,MGI:MGI:2385758;Name=XP_036020923.1;gbkey=CDS;gene=Ablim2;product=actin-binding LIM protein 2 isoform X12;protein_id=XP_036020923.1;extra_copy_number=0
CM058245.1	Liftoff	CDS	38540617	38540766	.	+	.	ID=cds-XP_036020923.1;Parent=rna-XM_036165030.1;Dbxref=GeneID:231148,GenBank:XP_036020923.1,MGI:MGI:2385758;Name=XP_036020923.1;gbkey=CDS;gene=Ablim2;product=actin-binding LIM protein 2 isoform X12;protein_id=XP_036020923.1;extra_copy_number=0
CM058245.1	Liftoff	CDS	38544949	38545069	.	+	.	ID=cds-XP_036020923.1;Parent=rna-XM_036165030.1;Dbxref=GeneID:231148,GenBank:XP_036020923.1,MGI:MGI:2385758;Name=XP_036020923.1;gbkey=CDS;gene=Ablim2;product=actin-binding LIM protein 2 isoform X12;protein_id=XP_036020923.1;extra_copy_number=0
CM058245.1	Liftoff	CDS	38552472	38552573	.	+	.	ID=cds-XP_036020923.1;Parent=rna-XM_036165030.1;Dbxref=GeneID:231148,GenBank:XP_036020923.1,MGI:MGI:2385758;Name=XP_036020923.1;gbkey=CDS;gene=Ablim2;product=actin-binding LIM protein 2 isoform X12;protein_id=XP_036020923.1;extra_copy_number=0
CM058245.1	Liftoff	CDS	38553184	38553237	.	+	.	ID=cds-XP_036020923.1;Parent=rna-XM_036165030.1;Dbxref=GeneID:231148,GenBank:XP_036020923.1,MGI:MGI:2385758;Name=XP_036020923.1;gbkey=CDS;gene=Ablim2;product=actin-binding LIM protein 2 isoform X12;protein_id=XP_036020923.1;extra_copy_number=0
CM058245.1	Liftoff	CDS	38559769	38559888	.	+	.	ID=cds-XP_036020923.1;Parent=rna-XM_036165030.1;Dbxref=GeneID:231148,GenBank:XP_036020923.1,MGI:MGI:2385758;Name=XP_036020923.1;gbkey=CDS;gene=Ablim2;product=actin-binding LIM protein 2 isoform X12;protein_id=XP_036020923.1;extra_copy_number=0
CM058245.1	Liftoff	CDS	38560796	38560848	.	+	.	ID=cds-XP_036020923.1;Parent=rna-XM_036165030.1;Dbxref=GeneID:231148,GenBank:XP_036020923.1,MGI:MGI:2385758;Name=XP_036020923.1;gbkey=CDS;gene=Ablim2;product=actin-binding LIM protein 2 isoform X12;protein_id=XP_036020923.1;extra_copy_number=0
CM058245.1	Liftoff	CDS	38561494	38561632	.	+	.	ID=cds-XP_036020923.1;Parent=rna-XM_036165030.1;Dbxref=GeneID:231148,GenBank:XP_036020923.1,MGI:MGI:2385758;Name=XP_036020923.1;gbkey=CDS;gene=Ablim2;product=actin-binding LIM protein 2 isoform X12;protein_id=XP_036020923.1;extra_copy_number=0
CM058245.1	Liftoff	CDS	38570373	38570434	.	+	.	ID=cds-XP_036020923.1;Parent=rna-XM_036165030.1;Dbxref=GeneID:231148,GenBank:XP_036020923.1,MGI:MGI:2385758;Name=XP_036020923.1;gbkey=CDS;gene=Ablim2;product=actin-binding LIM protein 2 isoform X12;protein_id=XP_036020923.1;extra_copy_number=0
CM058245.1	Liftoff	CDS	38576838	38576892	.	+	.	ID=cds-XP_036020923.1;Parent=rna-XM_036165030.1;Dbxref=GeneID:231148,GenBank:XP_036020923.1,MGI:MGI:2385758;Name=XP_036020923.1;gbkey=CDS;gene=Ablim2;product=actin-binding LIM protein 2 isoform X12;protein_id=XP_036020923.1;extra_copy_number=0
CM058245.1	Liftoff	CDS	38578301	38578308	.	+	.	ID=cds-XP_036020923.1;Parent=rna-XM_036165030.1;Dbxref=GeneID:231148,GenBank:XP_036020923.1,MGI:MGI:2385758;Name=XP_036020923.1;gbkey=CDS;gene=Ablim2;product=actin-binding LIM protein 2 isoform X12;protein_id=XP_036020923.1;extra_copy_number=0
CM058245.1	Liftoff	CDS	38578501	38578581	.	+	.	ID=cds-XP_036020923.1;Parent=rna-XM_036165030.1;Dbxref=GeneID:231148,GenBank:XP_036020923.1,MGI:MGI:2385758;Name=XP_036020923.1;gbkey=CDS;gene=Ablim2;product=actin-binding LIM protein 2 isoform X12;protein_id=XP_036020923.1;extra_copy_number=0
CM058245.1	Liftoff	CDS	38586974	38587087	.	+	.	ID=cds-XP_036020923.1;Parent=rna-XM_036165030.1;Dbxref=GeneID:231148,GenBank:XP_036020923.1,MGI:MGI:2385758;Name=XP_036020923.1;gbkey=CDS;gene=Ablim2;product=actin-binding LIM protein 2 isoform X12;protein_id=XP_036020923.1;extra_copy_number=0
CM058245.1	Liftoff	mRNA	38489833	38588641	.	+	.	ID=rna-XM_036165034.1;Parent=gene-Ablim2;Dbxref=GeneID:231148,GenBank:XM_036165034.1,MGI:MGI:2385758;Name=XM_036165034.1;gbkey=mRNA;gene=Ablim2;model_evidence=Supporting evidence includes similarity to: 14 ESTs%2C 1 Protein%2C 394 long SRA reads%2C and 100%25 coverage of the annotated genomic feature by RNAseq alignments%2C including 2 samples with support for all annotated introns;product=actin-binding LIM protein 2%2C transcript variant X17;transcript_id=XM_036165034.1;matches_ref_protein=True;valid_ORF=True;extra_copy_number=0
CM058245.1	Liftoff	exon	38489833	38489949	.	+	.	ID=exon-XM_036165034.1-1;Parent=rna-XM_036165034.1;Dbxref=GeneID:231148,GenBank:XM_036165034.1,MGI:MGI:2385758;gbkey=mRNA;gene=Ablim2;product=actin-binding LIM protein 2%2C transcript variant X17;transcript_id=XM_036165034.1;extra_copy_number=0
CM058245.1	Liftoff	exon	38502118	38502261	.	+	.	ID=exon-XM_036165034.1-2;Parent=rna-XM_036165034.1;Dbxref=GeneID:231148,GenBank:XM_036165034.1,MGI:MGI:2385758;gbkey=mRNA;gene=Ablim2;product=actin-binding LIM protein 2%2C transcript variant X17;transcript_id=XM_036165034.1;extra_copy_number=0
CM058245.1	Liftoff	exon	38506025	38506208	.	+	.	ID=exon-XM_036165034.1-3;Parent=rna-XM_036165034.1;Dbxref=GeneID:231148,GenBank:XM_036165034.1,MGI:MGI:2385758;gbkey=mRNA;gene=Ablim2;product=actin-binding LIM protein 2%2C transcript variant X17;transcript_id=XM_036165034.1;extra_copy_number=0
CM058245.1	Liftoff	exon	38510704	38510819	.	+	.	ID=exon-XM_036165034.1-4;Parent=rna-XM_036165034.1;Dbxref=GeneID:231148,GenBank:XM_036165034.1,MGI:MGI:2385758;gbkey=mRNA;gene=Ablim2;product=actin-binding LIM protein 2%2C transcript variant X17;transcript_id=XM_036165034.1;extra_copy_number=0
CM058245.1	Liftoff	exon	38512848	38512974	.	+	.	ID=exon-XM_036165034.1-5;Parent=rna-XM_036165034.1;Dbxref=GeneID:231148,GenBank:XM_036165034.1,MGI:MGI:2385758;gbkey=mRNA;gene=Ablim2;product=actin-binding LIM protein 2%2C transcript variant X17;transcript_id=XM_036165034.1;extra_copy_number=0
CM058245.1	Liftoff	exon	38515791	38515884	.	+	.	ID=exon-XM_036165034.1-6;Parent=rna-XM_036165034.1;Dbxref=GeneID:231148,GenBank:XM_036165034.1,MGI:MGI:2385758;gbkey=mRNA;gene=Ablim2;product=actin-binding LIM protein 2%2C transcript variant X17;transcript_id=XM_036165034.1;extra_copy_number=0
CM058245.1	Liftoff	exon	38527692	38527779	.	+	.	ID=exon-XM_036165034.1-7;Parent=rna-XM_036165034.1;Dbxref=GeneID:231148,GenBank:XM_036165034.1,MGI:MGI:2385758;gbkey=mRNA;gene=Ablim2;product=actin-binding LIM protein 2%2C transcript variant X17;transcript_id=XM_036165034.1;extra_copy_number=0
CM058245.1	Liftoff	exon	38531791	38531849	.	+	.	ID=exon-XM_036165034.1-8;Parent=rna-XM_036165034.1;Dbxref=GeneID:231148,GenBank:XM_036165034.1,MGI:MGI:2385758;gbkey=mRNA;gene=Ablim2;product=actin-binding LIM protein 2%2C transcript variant X17;transcript_id=XM_036165034.1;extra_copy_number=0
CM058245.1	Liftoff	exon	38536722	38536799	.	+	.	ID=exon-XM_036165034.1-9;Parent=rna-XM_036165034.1;Dbxref=GeneID:231148,GenBank:XM_036165034.1,MGI:MGI:2385758;gbkey=mRNA;gene=Ablim2;product=actin-binding LIM protein 2%2C transcript variant X17;transcript_id=XM_036165034.1;extra_copy_number=0
CM058245.1	Liftoff	exon	38540617	38540766	.	+	.	ID=exon-XM_036165034.1-10;Parent=rna-XM_036165034.1;Dbxref=GeneID:231148,GenBank:XM_036165034.1,MGI:MGI:2385758;gbkey=mRNA;gene=Ablim2;product=actin-binding LIM protein 2%2C transcript variant X17;transcript_id=XM_036165034.1;extra_copy_number=0
CM058245.1	Liftoff	exon	38544949	38545069	.	+	.	ID=exon-XM_036165034.1-11;Parent=rna-XM_036165034.1;Dbxref=GeneID:231148,GenBank:XM_036165034.1,MGI:MGI:2385758;gbkey=mRNA;gene=Ablim2;product=actin-binding LIM protein 2%2C transcript variant X17;transcript_id=XM_036165034.1;extra_copy_number=0
CM058245.1	Liftoff	exon	38552472	38552573	.	+	.	ID=exon-XM_036165034.1-12;Parent=rna-XM_036165034.1;Dbxref=GeneID:231148,GenBank:XM_036165034.1,MGI:MGI:2385758;gbkey=mRNA;gene=Ablim2;product=actin-binding LIM protein 2%2C transcript variant X17;transcript_id=XM_036165034.1;extra_copy_number=0
CM058245.1	Liftoff	exon	38553184	38553237	.	+	.	ID=exon-XM_036165034.1-13;Parent=rna-XM_036165034.1;Dbxref=GeneID:231148,GenBank:XM_036165034.1,MGI:MGI:2385758;gbkey=mRNA;gene=Ablim2;product=actin-binding LIM protein 2%2C transcript variant X17;transcript_id=XM_036165034.1;extra_copy_number=0
CM058245.1	Liftoff	exon	38559769	38559888	.	+	.	ID=exon-XM_036165034.1-14;Parent=rna-XM_036165034.1;Dbxref=GeneID:231148,GenBank:XM_036165034.1,MGI:MGI:2385758;gbkey=mRNA;gene=Ablim2;product=actin-binding LIM protein 2%2C transcript variant X17;transcript_id=XM_036165034.1;extra_copy_number=0
CM058245.1	Liftoff	exon	38560796	38560848	.	+	.	ID=exon-XM_036165034.1-15;Parent=rna-XM_036165034.1;Dbxref=GeneID:231148,GenBank:XM_036165034.1,MGI:MGI:2385758;gbkey=mRNA;gene=Ablim2;product=actin-binding LIM protein 2%2C transcript variant X17;transcript_id=XM_036165034.1;extra_copy_number=0
CM058245.1	Liftoff	exon	38561494	38561632	.	+	.	ID=exon-XM_036165034.1-16;Parent=rna-XM_036165034.1;Dbxref=GeneID:231148,GenBank:XM_036165034.1,MGI:MGI:2385758;gbkey=mRNA;gene=Ablim2;product=actin-binding LIM protein 2%2C transcript variant X17;transcript_id=XM_036165034.1;extra_copy_number=0
CM058245.1	Liftoff	exon	38570373	38570434	.	+	.	ID=exon-XM_036165034.1-17;Parent=rna-XM_036165034.1;Dbxref=GeneID:231148,GenBank:XM_036165034.1,MGI:MGI:2385758;gbkey=mRNA;gene=Ablim2;product=actin-binding LIM protein 2%2C transcript variant X17;transcript_id=XM_036165034.1;extra_copy_number=0
CM058245.1	Liftoff	exon	38576838	38576892	.	+	.	ID=exon-XM_036165034.1-18;Parent=rna-XM_036165034.1;Dbxref=GeneID:231148,GenBank:XM_036165034.1,MGI:MGI:2385758;gbkey=mRNA;gene=Ablim2;product=actin-binding LIM protein 2%2C transcript variant X17;transcript_id=XM_036165034.1;extra_copy_number=0
CM058245.1	Liftoff	exon	38578301	38578308	.	+	.	ID=exon-XM_036165034.1-19;Parent=rna-XM_036165034.1;Dbxref=GeneID:231148,GenBank:XM_036165034.1,MGI:MGI:2385758;gbkey=mRNA;gene=Ablim2;product=actin-binding LIM protein 2%2C transcript variant X17;transcript_id=XM_036165034.1;extra_copy_number=0
CM058245.1	Liftoff	exon	38578501	38578581	.	+	.	ID=exon-XM_036165034.1-20;Parent=rna-XM_036165034.1;Dbxref=GeneID:231148,GenBank:XM_036165034.1,MGI:MGI:2385758;gbkey=mRNA;gene=Ablim2;product=actin-binding LIM protein 2%2C transcript variant X17;transcript_id=XM_036165034.1;extra_copy_number=0
CM058245.1	Liftoff	exon	38586974	38588641	.	+	.	ID=exon-XM_036165034.1-21;Parent=rna-XM_036165034.1;Dbxref=GeneID:231148,GenBank:XM_036165034.1,MGI:MGI:2385758;gbkey=mRNA;gene=Ablim2;product=actin-binding LIM protein 2%2C transcript variant X17;transcript_id=XM_036165034.1;extra_copy_number=0
CM058245.1	Liftoff	CDS	38489925	38489949	.	+	.	ID=cds-XP_036020927.1;Parent=rna-XM_036165034.1;Dbxref=GeneID:231148,GenBank:XP_036020927.1,MGI:MGI:2385758;Name=XP_036020927.1;gbkey=CDS;gene=Ablim2;product=actin-binding LIM protein 2 isoform X17;protein_id=XP_036020927.1;extra_copy_number=0
CM058245.1	Liftoff	CDS	38502118	38502261	.	+	.	ID=cds-XP_036020927.1;Parent=rna-XM_036165034.1;Dbxref=GeneID:231148,GenBank:XP_036020927.1,MGI:MGI:2385758;Name=XP_036020927.1;gbkey=CDS;gene=Ablim2;product=actin-binding LIM protein 2 isoform X17;protein_id=XP_036020927.1;extra_copy_number=0
CM058245.1	Liftoff	CDS	38506025	38506208	.	+	.	ID=cds-XP_036020927.1;Parent=rna-XM_036165034.1;Dbxref=GeneID:231148,GenBank:XP_036020927.1,MGI:MGI:2385758;Name=XP_036020927.1;gbkey=CDS;gene=Ablim2;product=actin-binding LIM protein 2 isoform X17;protein_id=XP_036020927.1;extra_copy_number=0
CM058245.1	Liftoff	CDS	38510704	38510819	.	+	.	ID=cds-XP_036020927.1;Parent=rna-XM_036165034.1;Dbxref=GeneID:231148,GenBank:XP_036020927.1,MGI:MGI:2385758;Name=XP_036020927.1;gbkey=CDS;gene=Ablim2;product=actin-binding LIM protein 2 isoform X17;protein_id=XP_036020927.1;extra_copy_number=0
CM058245.1	Liftoff	CDS	38512848	38512974	.	+	.	ID=cds-XP_036020927.1;Parent=rna-XM_036165034.1;Dbxref=GeneID:231148,GenBank:XP_036020927.1,MGI:MGI:2385758;Name=XP_036020927.1;gbkey=CDS;gene=Ablim2;product=actin-binding LIM protein 2 isoform X17;protein_id=XP_036020927.1;extra_copy_number=0
CM058245.1	Liftoff	CDS	38515791	38515884	.	+	.	ID=cds-XP_036020927.1;Parent=rna-XM_036165034.1;Dbxref=GeneID:231148,GenBank:XP_036020927.1,MGI:MGI:2385758;Name=XP_036020927.1;gbkey=CDS;gene=Ablim2;product=actin-binding LIM protein 2 isoform X17;protein_id=XP_036020927.1;extra_copy_number=0
CM058245.1	Liftoff	CDS	38527692	38527779	.	+	.	ID=cds-XP_036020927.1;Parent=rna-XM_036165034.1;Dbxref=GeneID:231148,GenBank:XP_036020927.1,MGI:MGI:2385758;Name=XP_036020927.1;gbkey=CDS;gene=Ablim2;product=actin-binding LIM protein 2 isoform X17;protein_id=XP_036020927.1;extra_copy_number=0
CM058245.1	Liftoff	CDS	38531791	38531849	.	+	.	ID=cds-XP_036020927.1;Parent=rna-XM_036165034.1;Dbxref=GeneID:231148,GenBank:XP_036020927.1,MGI:MGI:2385758;Name=XP_036020927.1;gbkey=CDS;gene=Ablim2;product=actin-binding LIM protein 2 isoform X17;protein_id=XP_036020927.1;extra_copy_number=0
CM058245.1	Liftoff	CDS	38536722	38536799	.	+	.	ID=cds-XP_036020927.1;Parent=rna-XM_036165034.1;Dbxref=GeneID:231148,GenBank:XP_036020927.1,MGI:MGI:2385758;Name=XP_036020927.1;gbkey=CDS;gene=Ablim2;product=actin-binding LIM protein 2 isoform X17;protein_id=XP_036020927.1;extra_copy_number=0
CM058245.1	Liftoff	CDS	38540617	38540766	.	+	.	ID=cds-XP_036020927.1;Parent=rna-XM_036165034.1;Dbxref=GeneID:231148,GenBank:XP_036020927.1,MGI:MGI:2385758;Name=XP_036020927.1;gbkey=CDS;gene=Ablim2;product=actin-binding LIM protein 2 isoform X17;protein_id=XP_036020927.1;extra_copy_number=0
CM058245.1	Liftoff	CDS	38544949	38545069	.	+	.	ID=cds-XP_036020927.1;Parent=rna-XM_036165034.1;Dbxref=GeneID:231148,GenBank:XP_036020927.1,MGI:MGI:2385758;Name=XP_036020927.1;gbkey=CDS;gene=Ablim2;product=actin-binding LIM protein 2 isoform X17;protein_id=XP_036020927.1;extra_copy_number=0
CM058245.1	Liftoff	CDS	38552472	38552573	.	+	.	ID=cds-XP_036020927.1;Parent=rna-XM_036165034.1;Dbxref=GeneID:231148,GenBank:XP_036020927.1,MGI:MGI:2385758;Name=XP_036020927.1;gbkey=CDS;gene=Ablim2;product=actin-binding LIM protein 2 isoform X17;protein_id=XP_036020927.1;extra_copy_number=0
CM058245.1	Liftoff	CDS	38553184	38553237	.	+	.	ID=cds-XP_036020927.1;Parent=rna-XM_036165034.1;Dbxref=GeneID:231148,GenBank:XP_036020927.1,MGI:MGI:2385758;Name=XP_036020927.1;gbkey=CDS;gene=Ablim2;product=actin-binding LIM protein 2 isoform X17;protein_id=XP_036020927.1;extra_copy_number=0
CM058245.1	Liftoff	CDS	38559769	38559888	.	+	.	ID=cds-XP_036020927.1;Parent=rna-XM_036165034.1;Dbxref=GeneID:231148,GenBank:XP_036020927.1,MGI:MGI:2385758;Name=XP_036020927.1;gbkey=CDS;gene=Ablim2;product=actin-binding LIM protein 2 isoform X17;protein_id=XP_036020927.1;extra_copy_number=0
CM058245.1	Liftoff	CDS	38560796	38560848	.	+	.	ID=cds-XP_036020927.1;Parent=rna-XM_036165034.1;Dbxref=GeneID:231148,GenBank:XP_036020927.1,MGI:MGI:2385758;Name=XP_036020927.1;gbkey=CDS;gene=Ablim2;product=actin-binding LIM protein 2 isoform X17;protein_id=XP_036020927.1;extra_copy_number=0
CM058245.1	Liftoff	CDS	38561494	38561632	.	+	.	ID=cds-XP_036020927.1;Parent=rna-XM_036165034.1;Dbxref=GeneID:231148,GenBank:XP_036020927.1,MGI:MGI:2385758;Name=XP_036020927.1;gbkey=CDS;gene=Ablim2;product=actin-binding LIM protein 2 isoform X17;protein_id=XP_036020927.1;extra_copy_number=0
CM058245.1	Liftoff	CDS	38570373	38570434	.	+	.	ID=cds-XP_036020927.1;Parent=rna-XM_036165034.1;Dbxref=GeneID:231148,GenBank:XP_036020927.1,MGI:MGI:2385758;Name=XP_036020927.1;gbkey=CDS;gene=Ablim2;product=actin-binding LIM protein 2 isoform X17;protein_id=XP_036020927.1;extra_copy_number=0
CM058245.1	Liftoff	CDS	38576838	38576892	.	+	.	ID=cds-XP_036020927.1;Parent=rna-XM_036165034.1;Dbxref=GeneID:231148,GenBank:XP_036020927.1,MGI:MGI:2385758;Name=XP_036020927.1;gbkey=CDS;gene=Ablim2;product=actin-binding LIM protein 2 isoform X17;protein_id=XP_036020927.1;extra_copy_number=0
CM058245.1	Liftoff	CDS	38578301	38578308	.	+	.	ID=cds-XP_036020927.1;Parent=rna-XM_036165034.1;Dbxref=GeneID:231148,GenBank:XP_036020927.1,MGI:MGI:2385758;Name=XP_036020927.1;gbkey=CDS;gene=Ablim2;product=actin-binding LIM protein 2 isoform X17;protein_id=XP_036020927.1;extra_copy_number=0
CM058245.1	Liftoff	CDS	38578501	38578581	.	+	.	ID=cds-XP_036020927.1;Parent=rna-XM_036165034.1;Dbxref=GeneID:231148,GenBank:XP_036020927.1,MGI:MGI:2385758;Name=XP_036020927.1;gbkey=CDS;gene=Ablim2;product=actin-binding LIM protein 2 isoform X17;protein_id=XP_036020927.1;extra_copy_number=0
CM058245.1	Liftoff	CDS	38586974	38587087	.	+	.	ID=cds-XP_036020927.1;Parent=rna-XM_036165034.1;Dbxref=GeneID:231148,GenBank:XP_036020927.1,MGI:MGI:2385758;Name=XP_036020927.1;gbkey=CDS;gene=Ablim2;product=actin-binding LIM protein 2 isoform X17;protein_id=XP_036020927.1;extra_copy_number=0
CM058245.1	Liftoff	mRNA	38489833	38588641	.	+	.	ID=rna-XM_036165037.1;Parent=gene-Ablim2;Dbxref=GeneID:231148,GenBank:XM_036165037.1,MGI:MGI:2385758;Name=XM_036165037.1;gbkey=mRNA;gene=Ablim2;model_evidence=Supporting evidence includes similarity to: 12 ESTs%2C 1 Protein%2C 446 long SRA reads%2C and 100%25 coverage of the annotated genomic feature by RNAseq alignments%2C including 2 samples with support for all annotated introns;product=actin-binding LIM protein 2%2C transcript variant X20;transcript_id=XM_036165037.1;matches_ref_protein=True;valid_ORF=True;extra_copy_number=0
CM058245.1	Liftoff	exon	38489833	38489949	.	+	.	ID=exon-XM_036165037.1-1;Parent=rna-XM_036165037.1;Dbxref=GeneID:231148,GenBank:XM_036165037.1,MGI:MGI:2385758;gbkey=mRNA;gene=Ablim2;product=actin-binding LIM protein 2%2C transcript variant X20;transcript_id=XM_036165037.1;extra_copy_number=0
CM058245.1	Liftoff	exon	38502118	38502261	.	+	.	ID=exon-XM_036165037.1-2;Parent=rna-XM_036165037.1;Dbxref=GeneID:231148,GenBank:XM_036165037.1,MGI:MGI:2385758;gbkey=mRNA;gene=Ablim2;product=actin-binding LIM protein 2%2C transcript variant X20;transcript_id=XM_036165037.1;extra_copy_number=0
CM058245.1	Liftoff	exon	38506025	38506208	.	+	.	ID=exon-XM_036165037.1-3;Parent=rna-XM_036165037.1;Dbxref=GeneID:231148,GenBank:XM_036165037.1,MGI:MGI:2385758;gbkey=mRNA;gene=Ablim2;product=actin-binding LIM protein 2%2C transcript variant X20;transcript_id=XM_036165037.1;extra_copy_number=0
CM058245.1	Liftoff	exon	38510704	38510819	.	+	.	ID=exon-XM_036165037.1-4;Parent=rna-XM_036165037.1;Dbxref=GeneID:231148,GenBank:XM_036165037.1,MGI:MGI:2385758;gbkey=mRNA;gene=Ablim2;product=actin-binding LIM protein 2%2C transcript variant X20;transcript_id=XM_036165037.1;extra_copy_number=0
CM058245.1	Liftoff	exon	38512848	38512974	.	+	.	ID=exon-XM_036165037.1-5;Parent=rna-XM_036165037.1;Dbxref=GeneID:231148,GenBank:XM_036165037.1,MGI:MGI:2385758;gbkey=mRNA;gene=Ablim2;product=actin-binding LIM protein 2%2C transcript variant X20;transcript_id=XM_036165037.1;extra_copy_number=0
CM058245.1	Liftoff	exon	38515791	38515884	.	+	.	ID=exon-XM_036165037.1-6;Parent=rna-XM_036165037.1;Dbxref=GeneID:231148,GenBank:XM_036165037.1,MGI:MGI:2385758;gbkey=mRNA;gene=Ablim2;product=actin-binding LIM protein 2%2C transcript variant X20;transcript_id=XM_036165037.1;extra_copy_number=0
CM058245.1	Liftoff	exon	38527692	38527779	.	+	.	ID=exon-XM_036165037.1-7;Parent=rna-XM_036165037.1;Dbxref=GeneID:231148,GenBank:XM_036165037.1,MGI:MGI:2385758;gbkey=mRNA;gene=Ablim2;product=actin-binding LIM protein 2%2C transcript variant X20;transcript_id=XM_036165037.1;extra_copy_number=0
CM058245.1	Liftoff	exon	38531791	38531849	.	+	.	ID=exon-XM_036165037.1-8;Parent=rna-XM_036165037.1;Dbxref=GeneID:231148,GenBank:XM_036165037.1,MGI:MGI:2385758;gbkey=mRNA;gene=Ablim2;product=actin-binding LIM protein 2%2C transcript variant X20;transcript_id=XM_036165037.1;extra_copy_number=0
CM058245.1	Liftoff	exon	38535353	38535409	.	+	.	ID=exon-XM_036165037.1-9;Parent=rna-XM_036165037.1;Dbxref=GeneID:231148,GenBank:XM_036165037.1,MGI:MGI:2385758;gbkey=mRNA;gene=Ablim2;product=actin-binding LIM protein 2%2C transcript variant X20;transcript_id=XM_036165037.1;extra_copy_number=0
CM058245.1	Liftoff	exon	38536722	38536799	.	+	.	ID=exon-XM_036165037.1-10;Parent=rna-XM_036165037.1;Dbxref=GeneID:231148,GenBank:XM_036165037.1,MGI:MGI:2385758;gbkey=mRNA;gene=Ablim2;product=actin-binding LIM protein 2%2C transcript variant X20;transcript_id=XM_036165037.1;extra_copy_number=0
CM058245.1	Liftoff	exon	38540617	38540766	.	+	.	ID=exon-XM_036165037.1-11;Parent=rna-XM_036165037.1;Dbxref=GeneID:231148,GenBank:XM_036165037.1,MGI:MGI:2385758;gbkey=mRNA;gene=Ablim2;product=actin-binding LIM protein 2%2C transcript variant X20;transcript_id=XM_036165037.1;extra_copy_number=0
CM058245.1	Liftoff	exon	38543458	38543490	.	+	.	ID=exon-XM_036165037.1-12;Parent=rna-XM_036165037.1;Dbxref=GeneID:231148,GenBank:XM_036165037.1,MGI:MGI:2385758;gbkey=mRNA;gene=Ablim2;product=actin-binding LIM protein 2%2C transcript variant X20;transcript_id=XM_036165037.1;extra_copy_number=0
CM058245.1	Liftoff	exon	38544949	38545069	.	+	.	ID=exon-XM_036165037.1-13;Parent=rna-XM_036165037.1;Dbxref=GeneID:231148,GenBank:XM_036165037.1,MGI:MGI:2385758;gbkey=mRNA;gene=Ablim2;product=actin-binding LIM protein 2%2C transcript variant X20;transcript_id=XM_036165037.1;extra_copy_number=0
CM058245.1	Liftoff	exon	38552472	38552573	.	+	.	ID=exon-XM_036165037.1-14;Parent=rna-XM_036165037.1;Dbxref=GeneID:231148,GenBank:XM_036165037.1,MGI:MGI:2385758;gbkey=mRNA;gene=Ablim2;product=actin-binding LIM protein 2%2C transcript variant X20;transcript_id=XM_036165037.1;extra_copy_number=0
CM058245.1	Liftoff	exon	38553184	38553237	.	+	.	ID=exon-XM_036165037.1-15;Parent=rna-XM_036165037.1;Dbxref=GeneID:231148,GenBank:XM_036165037.1,MGI:MGI:2385758;gbkey=mRNA;gene=Ablim2;product=actin-binding LIM protein 2%2C transcript variant X20;transcript_id=XM_036165037.1;extra_copy_number=0
CM058245.1	Liftoff	exon	38560796	38560848	.	+	.	ID=exon-XM_036165037.1-16;Parent=rna-XM_036165037.1;Dbxref=GeneID:231148,GenBank:XM_036165037.1,MGI:MGI:2385758;gbkey=mRNA;gene=Ablim2;product=actin-binding LIM protein 2%2C transcript variant X20;transcript_id=XM_036165037.1;extra_copy_number=0
CM058245.1	Liftoff	exon	38561494	38561632	.	+	.	ID=exon-XM_036165037.1-17;Parent=rna-XM_036165037.1;Dbxref=GeneID:231148,GenBank:XM_036165037.1,MGI:MGI:2385758;gbkey=mRNA;gene=Ablim2;product=actin-binding LIM protein 2%2C transcript variant X20;transcript_id=XM_036165037.1;extra_copy_number=0
CM058245.1	Liftoff	exon	38570373	38570434	.	+	.	ID=exon-XM_036165037.1-18;Parent=rna-XM_036165037.1;Dbxref=GeneID:231148,GenBank:XM_036165037.1,MGI:MGI:2385758;gbkey=mRNA;gene=Ablim2;product=actin-binding LIM protein 2%2C transcript variant X20;transcript_id=XM_036165037.1;extra_copy_number=0
CM058245.1	Liftoff	exon	38576838	38576892	.	+	.	ID=exon-XM_036165037.1-19;Parent=rna-XM_036165037.1;Dbxref=GeneID:231148,GenBank:XM_036165037.1,MGI:MGI:2385758;gbkey=mRNA;gene=Ablim2;product=actin-binding LIM protein 2%2C transcript variant X20;transcript_id=XM_036165037.1;extra_copy_number=0
CM058245.1	Liftoff	exon	38578301	38578308	.	+	.	ID=exon-XM_036165037.1-20;Parent=rna-XM_036165037.1;Dbxref=GeneID:231148,GenBank:XM_036165037.1,MGI:MGI:2385758;gbkey=mRNA;gene=Ablim2;product=actin-binding LIM protein 2%2C transcript variant X20;transcript_id=XM_036165037.1;extra_copy_number=0
CM058245.1	Liftoff	exon	38578501	38578581	.	+	.	ID=exon-XM_036165037.1-21;Parent=rna-XM_036165037.1;Dbxref=GeneID:231148,GenBank:XM_036165037.1,MGI:MGI:2385758;gbkey=mRNA;gene=Ablim2;product=actin-binding LIM protein 2%2C transcript variant X20;transcript_id=XM_036165037.1;extra_copy_number=0
CM058245.1	Liftoff	exon	38586974	38588641	.	+	.	ID=exon-XM_036165037.1-22;Parent=rna-XM_036165037.1;Dbxref=GeneID:231148,GenBank:XM_036165037.1,MGI:MGI:2385758;gbkey=mRNA;gene=Ablim2;product=actin-binding LIM protein 2%2C transcript variant X20;transcript_id=XM_036165037.1;extra_copy_number=0
CM058245.1	Liftoff	CDS	38489925	38489949	.	+	.	ID=cds-XP_036020930.1;Parent=rna-XM_036165037.1;Dbxref=GeneID:231148,GenBank:XP_036020930.1,MGI:MGI:2385758;Name=XP_036020930.1;gbkey=CDS;gene=Ablim2;product=actin-binding LIM protein 2 isoform X20;protein_id=XP_036020930.1;extra_copy_number=0
CM058245.1	Liftoff	CDS	38502118	38502261	.	+	.	ID=cds-XP_036020930.1;Parent=rna-XM_036165037.1;Dbxref=GeneID:231148,GenBank:XP_036020930.1,MGI:MGI:2385758;Name=XP_036020930.1;gbkey=CDS;gene=Ablim2;product=actin-binding LIM protein 2 isoform X20;protein_id=XP_036020930.1;extra_copy_number=0
CM058245.1	Liftoff	CDS	38506025	38506208	.	+	.	ID=cds-XP_036020930.1;Parent=rna-XM_036165037.1;Dbxref=GeneID:231148,GenBank:XP_036020930.1,MGI:MGI:2385758;Name=XP_036020930.1;gbkey=CDS;gene=Ablim2;product=actin-binding LIM protein 2 isoform X20;protein_id=XP_036020930.1;extra_copy_number=0
CM058245.1	Liftoff	CDS	38510704	38510819	.	+	.	ID=cds-XP_036020930.1;Parent=rna-XM_036165037.1;Dbxref=GeneID:231148,GenBank:XP_036020930.1,MGI:MGI:2385758;Name=XP_036020930.1;gbkey=CDS;gene=Ablim2;product=actin-binding LIM protein 2 isoform X20;protein_id=XP_036020930.1;extra_copy_number=0
CM058245.1	Liftoff	CDS	38512848	38512974	.	+	.	ID=cds-XP_036020930.1;Parent=rna-XM_036165037.1;Dbxref=GeneID:231148,GenBank:XP_036020930.1,MGI:MGI:2385758;Name=XP_036020930.1;gbkey=CDS;gene=Ablim2;product=actin-binding LIM protein 2 isoform X20;protein_id=XP_036020930.1;extra_copy_number=0
CM058245.1	Liftoff	CDS	38515791	38515884	.	+	.	ID=cds-XP_036020930.1;Parent=rna-XM_036165037.1;Dbxref=GeneID:231148,GenBank:XP_036020930.1,MGI:MGI:2385758;Name=XP_036020930.1;gbkey=CDS;gene=Ablim2;product=actin-binding LIM protein 2 isoform X20;protein_id=XP_036020930.1;extra_copy_number=0
CM058245.1	Liftoff	CDS	38527692	38527779	.	+	.	ID=cds-XP_036020930.1;Parent=rna-XM_036165037.1;Dbxref=GeneID:231148,GenBank:XP_036020930.1,MGI:MGI:2385758;Name=XP_036020930.1;gbkey=CDS;gene=Ablim2;product=actin-binding LIM protein 2 isoform X20;protein_id=XP_036020930.1;extra_copy_number=0
CM058245.1	Liftoff	CDS	38531791	38531849	.	+	.	ID=cds-XP_036020930.1;Parent=rna-XM_036165037.1;Dbxref=GeneID:231148,GenBank:XP_036020930.1,MGI:MGI:2385758;Name=XP_036020930.1;gbkey=CDS;gene=Ablim2;product=actin-binding LIM protein 2 isoform X20;protein_id=XP_036020930.1;extra_copy_number=0
CM058245.1	Liftoff	CDS	38535353	38535409	.	+	.	ID=cds-XP_036020930.1;Parent=rna-XM_036165037.1;Dbxref=GeneID:231148,GenBank:XP_036020930.1,MGI:MGI:2385758;Name=XP_036020930.1;gbkey=CDS;gene=Ablim2;product=actin-binding LIM protein 2 isoform X20;protein_id=XP_036020930.1;extra_copy_number=0
CM058245.1	Liftoff	CDS	38536722	38536799	.	+	.	ID=cds-XP_036020930.1;Parent=rna-XM_036165037.1;Dbxref=GeneID:231148,GenBank:XP_036020930.1,MGI:MGI:2385758;Name=XP_036020930.1;gbkey=CDS;gene=Ablim2;product=actin-binding LIM protein 2 isoform X20;protein_id=XP_036020930.1;extra_copy_number=0
CM058245.1	Liftoff	CDS	38540617	38540766	.	+	.	ID=cds-XP_036020930.1;Parent=rna-XM_036165037.1;Dbxref=GeneID:231148,GenBank:XP_036020930.1,MGI:MGI:2385758;Name=XP_036020930.1;gbkey=CDS;gene=Ablim2;product=actin-binding LIM protein 2 isoform X20;protein_id=XP_036020930.1;extra_copy_number=0
CM058245.1	Liftoff	CDS	38543458	38543490	.	+	.	ID=cds-XP_036020930.1;Parent=rna-XM_036165037.1;Dbxref=GeneID:231148,GenBank:XP_036020930.1,MGI:MGI:2385758;Name=XP_036020930.1;gbkey=CDS;gene=Ablim2;product=actin-binding LIM protein 2 isoform X20;protein_id=XP_036020930.1;extra_copy_number=0
CM058245.1	Liftoff	CDS	38544949	38545069	.	+	.	ID=cds-XP_036020930.1;Parent=rna-XM_036165037.1;Dbxref=GeneID:231148,GenBank:XP_036020930.1,MGI:MGI:2385758;Name=XP_036020930.1;gbkey=CDS;gene=Ablim2;product=actin-binding LIM protein 2 isoform X20;protein_id=XP_036020930.1;extra_copy_number=0
CM058245.1	Liftoff	CDS	38552472	38552573	.	+	.	ID=cds-XP_036020930.1;Parent=rna-XM_036165037.1;Dbxref=GeneID:231148,GenBank:XP_036020930.1,MGI:MGI:2385758;Name=XP_036020930.1;gbkey=CDS;gene=Ablim2;product=actin-binding LIM protein 2 isoform X20;protein_id=XP_036020930.1;extra_copy_number=0
CM058245.1	Liftoff	CDS	38553184	38553237	.	+	.	ID=cds-XP_036020930.1;Parent=rna-XM_036165037.1;Dbxref=GeneID:231148,GenBank:XP_036020930.1,MGI:MGI:2385758;Name=XP_036020930.1;gbkey=CDS;gene=Ablim2;product=actin-binding LIM protein 2 isoform X20;protein_id=XP_036020930.1;extra_copy_number=0
CM058245.1	Liftoff	CDS	38560796	38560848	.	+	.	ID=cds-XP_036020930.1;Parent=rna-XM_036165037.1;Dbxref=GeneID:231148,GenBank:XP_036020930.1,MGI:MGI:2385758;Name=XP_036020930.1;gbkey=CDS;gene=Ablim2;product=actin-binding LIM protein 2 isoform X20;protein_id=XP_036020930.1;extra_copy_number=0
CM058245.1	Liftoff	CDS	38561494	38561632	.	+	.	ID=cds-XP_036020930.1;Parent=rna-XM_036165037.1;Dbxref=GeneID:231148,GenBank:XP_036020930.1,MGI:MGI:2385758;Name=XP_036020930.1;gbkey=CDS;gene=Ablim2;product=actin-binding LIM protein 2 isoform X20;protein_id=XP_036020930.1;extra_copy_number=0
CM058245.1	Liftoff	CDS	38570373	38570434	.	+	.	ID=cds-XP_036020930.1;Parent=rna-XM_036165037.1;Dbxref=GeneID:231148,GenBank:XP_036020930.1,MGI:MGI:2385758;Name=XP_036020930.1;gbkey=CDS;gene=Ablim2;product=actin-binding LIM protein 2 isoform X20;protein_id=XP_036020930.1;extra_copy_number=0
CM058245.1	Liftoff	CDS	38576838	38576892	.	+	.	ID=cds-XP_036020930.1;Parent=rna-XM_036165037.1;Dbxref=GeneID:231148,GenBank:XP_036020930.1,MGI:MGI:2385758;Name=XP_036020930.1;gbkey=CDS;gene=Ablim2;product=actin-binding LIM protein 2 isoform X20;protein_id=XP_036020930.1;extra_copy_number=0
CM058245.1	Liftoff	CDS	38578301	38578308	.	+	.	ID=cds-XP_036020930.1;Parent=rna-XM_036165037.1;Dbxref=GeneID:231148,GenBank:XP_036020930.1,MGI:MGI:2385758;Name=XP_036020930.1;gbkey=CDS;gene=Ablim2;product=actin-binding LIM protein 2 isoform X20;protein_id=XP_036020930.1;extra_copy_number=0
CM058245.1	Liftoff	CDS	38578501	38578581	.	+	.	ID=cds-XP_036020930.1;Parent=rna-XM_036165037.1;Dbxref=GeneID:231148,GenBank:XP_036020930.1,MGI:MGI:2385758;Name=XP_036020930.1;gbkey=CDS;gene=Ablim2;product=actin-binding LIM protein 2 isoform X20;protein_id=XP_036020930.1;extra_copy_number=0
CM058245.1	Liftoff	CDS	38586974	38587087	.	+	.	ID=cds-XP_036020930.1;Parent=rna-XM_036165037.1;Dbxref=GeneID:231148,GenBank:XP_036020930.1,MGI:MGI:2385758;Name=XP_036020930.1;gbkey=CDS;gene=Ablim2;product=actin-binding LIM protein 2 isoform X20;protein_id=XP_036020930.1;extra_copy_number=0
CM058245.1	Liftoff	mRNA	38489834	38588641	.	+	.	ID=rna-XM_036165025.1;Parent=gene-Ablim2;Dbxref=GeneID:231148,GenBank:XM_036165025.1,MGI:MGI:2385758;Name=XM_036165025.1;gbkey=mRNA;gene=Ablim2;model_evidence=Supporting evidence includes similarity to: 12 ESTs%2C 1 Protein%2C 439 long SRA reads%2C and 100%25 coverage of the annotated genomic feature by RNAseq alignments%2C including 3 samples with support for all annotated introns;product=actin-binding LIM protein 2%2C transcript variant X5;transcript_id=XM_036165025.1;matches_ref_protein=True;valid_ORF=True;extra_copy_number=0
CM058245.1	Liftoff	exon	38489834	38489949	.	+	.	ID=exon-XM_036165025.1-1;Parent=rna-XM_036165025.1;Dbxref=GeneID:231148,GenBank:XM_036165025.1,MGI:MGI:2385758;gbkey=mRNA;gene=Ablim2;product=actin-binding LIM protein 2%2C transcript variant X5;transcript_id=XM_036165025.1;extra_copy_number=0
CM058245.1	Liftoff	exon	38502118	38502261	.	+	.	ID=exon-XM_036165025.1-2;Parent=rna-XM_036165025.1;Dbxref=GeneID:231148,GenBank:XM_036165025.1,MGI:MGI:2385758;gbkey=mRNA;gene=Ablim2;product=actin-binding LIM protein 2%2C transcript variant X5;transcript_id=XM_036165025.1;extra_copy_number=0
CM058245.1	Liftoff	exon	38506025	38506208	.	+	.	ID=exon-XM_036165025.1-3;Parent=rna-XM_036165025.1;Dbxref=GeneID:231148,GenBank:XM_036165025.1,MGI:MGI:2385758;gbkey=mRNA;gene=Ablim2;product=actin-binding LIM protein 2%2C transcript variant X5;transcript_id=XM_036165025.1;extra_copy_number=0
CM058245.1	Liftoff	exon	38510704	38510819	.	+	.	ID=exon-XM_036165025.1-4;Parent=rna-XM_036165025.1;Dbxref=GeneID:231148,GenBank:XM_036165025.1,MGI:MGI:2385758;gbkey=mRNA;gene=Ablim2;product=actin-binding LIM protein 2%2C transcript variant X5;transcript_id=XM_036165025.1;extra_copy_number=0
CM058245.1	Liftoff	exon	38512848	38512974	.	+	.	ID=exon-XM_036165025.1-5;Parent=rna-XM_036165025.1;Dbxref=GeneID:231148,GenBank:XM_036165025.1,MGI:MGI:2385758;gbkey=mRNA;gene=Ablim2;product=actin-binding LIM protein 2%2C transcript variant X5;transcript_id=XM_036165025.1;extra_copy_number=0
CM058245.1	Liftoff	exon	38515791	38515884	.	+	.	ID=exon-XM_036165025.1-6;Parent=rna-XM_036165025.1;Dbxref=GeneID:231148,GenBank:XM_036165025.1,MGI:MGI:2385758;gbkey=mRNA;gene=Ablim2;product=actin-binding LIM protein 2%2C transcript variant X5;transcript_id=XM_036165025.1;extra_copy_number=0
CM058245.1	Liftoff	exon	38527692	38527779	.	+	.	ID=exon-XM_036165025.1-7;Parent=rna-XM_036165025.1;Dbxref=GeneID:231148,GenBank:XM_036165025.1,MGI:MGI:2385758;gbkey=mRNA;gene=Ablim2;product=actin-binding LIM protein 2%2C transcript variant X5;transcript_id=XM_036165025.1;extra_copy_number=0
CM058245.1	Liftoff	exon	38531791	38531849	.	+	.	ID=exon-XM_036165025.1-8;Parent=rna-XM_036165025.1;Dbxref=GeneID:231148,GenBank:XM_036165025.1,MGI:MGI:2385758;gbkey=mRNA;gene=Ablim2;product=actin-binding LIM protein 2%2C transcript variant X5;transcript_id=XM_036165025.1;extra_copy_number=0
CM058245.1	Liftoff	exon	38536722	38536799	.	+	.	ID=exon-XM_036165025.1-9;Parent=rna-XM_036165025.1;Dbxref=GeneID:231148,GenBank:XM_036165025.1,MGI:MGI:2385758;gbkey=mRNA;gene=Ablim2;product=actin-binding LIM protein 2%2C transcript variant X5;transcript_id=XM_036165025.1;extra_copy_number=0
CM058245.1	Liftoff	exon	38540617	38540766	.	+	.	ID=exon-XM_036165025.1-10;Parent=rna-XM_036165025.1;Dbxref=GeneID:231148,GenBank:XM_036165025.1,MGI:MGI:2385758;gbkey=mRNA;gene=Ablim2;product=actin-binding LIM protein 2%2C transcript variant X5;transcript_id=XM_036165025.1;extra_copy_number=0
CM058245.1	Liftoff	exon	38543458	38543490	.	+	.	ID=exon-XM_036165025.1-11;Parent=rna-XM_036165025.1;Dbxref=GeneID:231148,GenBank:XM_036165025.1,MGI:MGI:2385758;gbkey=mRNA;gene=Ablim2;product=actin-binding LIM protein 2%2C transcript variant X5;transcript_id=XM_036165025.1;extra_copy_number=0
CM058245.1	Liftoff	exon	38544949	38545069	.	+	.	ID=exon-XM_036165025.1-12;Parent=rna-XM_036165025.1;Dbxref=GeneID:231148,GenBank:XM_036165025.1,MGI:MGI:2385758;gbkey=mRNA;gene=Ablim2;product=actin-binding LIM protein 2%2C transcript variant X5;transcript_id=XM_036165025.1;extra_copy_number=0
CM058245.1	Liftoff	exon	38546836	38546934	.	+	.	ID=exon-XM_036165025.1-13;Parent=rna-XM_036165025.1;Dbxref=GeneID:231148,GenBank:XM_036165025.1,MGI:MGI:2385758;gbkey=mRNA;gene=Ablim2;product=actin-binding LIM protein 2%2C transcript variant X5;transcript_id=XM_036165025.1;extra_copy_number=0
CM058245.1	Liftoff	exon	38552472	38552573	.	+	.	ID=exon-XM_036165025.1-14;Parent=rna-XM_036165025.1;Dbxref=GeneID:231148,GenBank:XM_036165025.1,MGI:MGI:2385758;gbkey=mRNA;gene=Ablim2;product=actin-binding LIM protein 2%2C transcript variant X5;transcript_id=XM_036165025.1;extra_copy_number=0
CM058245.1	Liftoff	exon	38553184	38553237	.	+	.	ID=exon-XM_036165025.1-15;Parent=rna-XM_036165025.1;Dbxref=GeneID:231148,GenBank:XM_036165025.1,MGI:MGI:2385758;gbkey=mRNA;gene=Ablim2;product=actin-binding LIM protein 2%2C transcript variant X5;transcript_id=XM_036165025.1;extra_copy_number=0
CM058245.1	Liftoff	exon	38559769	38559888	.	+	.	ID=exon-XM_036165025.1-16;Parent=rna-XM_036165025.1;Dbxref=GeneID:231148,GenBank:XM_036165025.1,MGI:MGI:2385758;gbkey=mRNA;gene=Ablim2;product=actin-binding LIM protein 2%2C transcript variant X5;transcript_id=XM_036165025.1;extra_copy_number=0
CM058245.1	Liftoff	exon	38560796	38560848	.	+	.	ID=exon-XM_036165025.1-17;Parent=rna-XM_036165025.1;Dbxref=GeneID:231148,GenBank:XM_036165025.1,MGI:MGI:2385758;gbkey=mRNA;gene=Ablim2;product=actin-binding LIM protein 2%2C transcript variant X5;transcript_id=XM_036165025.1;extra_copy_number=0
CM058245.1	Liftoff	exon	38561494	38561632	.	+	.	ID=exon-XM_036165025.1-18;Parent=rna-XM_036165025.1;Dbxref=GeneID:231148,GenBank:XM_036165025.1,MGI:MGI:2385758;gbkey=mRNA;gene=Ablim2;product=actin-binding LIM protein 2%2C transcript variant X5;transcript_id=XM_036165025.1;extra_copy_number=0
CM058245.1	Liftoff	exon	38570373	38570434	.	+	.	ID=exon-XM_036165025.1-19;Parent=rna-XM_036165025.1;Dbxref=GeneID:231148,GenBank:XM_036165025.1,MGI:MGI:2385758;gbkey=mRNA;gene=Ablim2;product=actin-binding LIM protein 2%2C transcript variant X5;transcript_id=XM_036165025.1;extra_copy_number=0
CM058245.1	Liftoff	exon	38576838	38576892	.	+	.	ID=exon-XM_036165025.1-20;Parent=rna-XM_036165025.1;Dbxref=GeneID:231148,GenBank:XM_036165025.1,MGI:MGI:2385758;gbkey=mRNA;gene=Ablim2;product=actin-binding LIM protein 2%2C transcript variant X5;transcript_id=XM_036165025.1;extra_copy_number=0
CM058245.1	Liftoff	exon	38578301	38578308	.	+	.	ID=exon-XM_036165025.1-21;Parent=rna-XM_036165025.1;Dbxref=GeneID:231148,GenBank:XM_036165025.1,MGI:MGI:2385758;gbkey=mRNA;gene=Ablim2;product=actin-binding LIM protein 2%2C transcript variant X5;transcript_id=XM_036165025.1;extra_copy_number=0
CM058245.1	Liftoff	exon	38578501	38578581	.	+	.	ID=exon-XM_036165025.1-22;Parent=rna-XM_036165025.1;Dbxref=GeneID:231148,GenBank:XM_036165025.1,MGI:MGI:2385758;gbkey=mRNA;gene=Ablim2;product=actin-binding LIM protein 2%2C transcript variant X5;transcript_id=XM_036165025.1;extra_copy_number=0
CM058245.1	Liftoff	exon	38586974	38588641	.	+	.	ID=exon-XM_036165025.1-23;Parent=rna-XM_036165025.1;Dbxref=GeneID:231148,GenBank:XM_036165025.1,MGI:MGI:2385758;gbkey=mRNA;gene=Ablim2;product=actin-binding LIM protein 2%2C transcript variant X5;transcript_id=XM_036165025.1;extra_copy_number=0
CM058245.1	Liftoff	CDS	38489925	38489949	.	+	.	ID=cds-XP_036020918.1;Parent=rna-XM_036165025.1;Dbxref=GeneID:231148,GenBank:XP_036020918.1,MGI:MGI:2385758;Name=XP_036020918.1;gbkey=CDS;gene=Ablim2;product=actin-binding LIM protein 2 isoform X5;protein_id=XP_036020918.1;extra_copy_number=0
CM058245.1	Liftoff	CDS	38502118	38502261	.	+	.	ID=cds-XP_036020918.1;Parent=rna-XM_036165025.1;Dbxref=GeneID:231148,GenBank:XP_036020918.1,MGI:MGI:2385758;Name=XP_036020918.1;gbkey=CDS;gene=Ablim2;product=actin-binding LIM protein 2 isoform X5;protein_id=XP_036020918.1;extra_copy_number=0
CM058245.1	Liftoff	CDS	38506025	38506208	.	+	.	ID=cds-XP_036020918.1;Parent=rna-XM_036165025.1;Dbxref=GeneID:231148,GenBank:XP_036020918.1,MGI:MGI:2385758;Name=XP_036020918.1;gbkey=CDS;gene=Ablim2;product=actin-binding LIM protein 2 isoform X5;protein_id=XP_036020918.1;extra_copy_number=0
CM058245.1	Liftoff	CDS	38510704	38510819	.	+	.	ID=cds-XP_036020918.1;Parent=rna-XM_036165025.1;Dbxref=GeneID:231148,GenBank:XP_036020918.1,MGI:MGI:2385758;Name=XP_036020918.1;gbkey=CDS;gene=Ablim2;product=actin-binding LIM protein 2 isoform X5;protein_id=XP_036020918.1;extra_copy_number=0
CM058245.1	Liftoff	CDS	38512848	38512974	.	+	.	ID=cds-XP_036020918.1;Parent=rna-XM_036165025.1;Dbxref=GeneID:231148,GenBank:XP_036020918.1,MGI:MGI:2385758;Name=XP_036020918.1;gbkey=CDS;gene=Ablim2;product=actin-binding LIM protein 2 isoform X5;protein_id=XP_036020918.1;extra_copy_number=0
CM058245.1	Liftoff	CDS	38515791	38515884	.	+	.	ID=cds-XP_036020918.1;Parent=rna-XM_036165025.1;Dbxref=GeneID:231148,GenBank:XP_036020918.1,MGI:MGI:2385758;Name=XP_036020918.1;gbkey=CDS;gene=Ablim2;product=actin-binding LIM protein 2 isoform X5;protein_id=XP_036020918.1;extra_copy_number=0
CM058245.1	Liftoff	CDS	38527692	38527779	.	+	.	ID=cds-XP_036020918.1;Parent=rna-XM_036165025.1;Dbxref=GeneID:231148,GenBank:XP_036020918.1,MGI:MGI:2385758;Name=XP_036020918.1;gbkey=CDS;gene=Ablim2;product=actin-binding LIM protein 2 isoform X5;protein_id=XP_036020918.1;extra_copy_number=0
CM058245.1	Liftoff	CDS	38531791	38531849	.	+	.	ID=cds-XP_036020918.1;Parent=rna-XM_036165025.1;Dbxref=GeneID:231148,GenBank:XP_036020918.1,MGI:MGI:2385758;Name=XP_036020918.1;gbkey=CDS;gene=Ablim2;product=actin-binding LIM protein 2 isoform X5;protein_id=XP_036020918.1;extra_copy_number=0
CM058245.1	Liftoff	CDS	38536722	38536799	.	+	.	ID=cds-XP_036020918.1;Parent=rna-XM_036165025.1;Dbxref=GeneID:231148,GenBank:XP_036020918.1,MGI:MGI:2385758;Name=XP_036020918.1;gbkey=CDS;gene=Ablim2;product=actin-binding LIM protein 2 isoform X5;protein_id=XP_036020918.1;extra_copy_number=0
CM058245.1	Liftoff	CDS	38540617	38540766	.	+	.	ID=cds-XP_036020918.1;Parent=rna-XM_036165025.1;Dbxref=GeneID:231148,GenBank:XP_036020918.1,MGI:MGI:2385758;Name=XP_036020918.1;gbkey=CDS;gene=Ablim2;product=actin-binding LIM protein 2 isoform X5;protein_id=XP_036020918.1;extra_copy_number=0
CM058245.1	Liftoff	CDS	38543458	38543490	.	+	.	ID=cds-XP_036020918.1;Parent=rna-XM_036165025.1;Dbxref=GeneID:231148,GenBank:XP_036020918.1,MGI:MGI:2385758;Name=XP_036020918.1;gbkey=CDS;gene=Ablim2;product=actin-binding LIM protein 2 isoform X5;protein_id=XP_036020918.1;extra_copy_number=0
CM058245.1	Liftoff	CDS	38544949	38545069	.	+	.	ID=cds-XP_036020918.1;Parent=rna-XM_036165025.1;Dbxref=GeneID:231148,GenBank:XP_036020918.1,MGI:MGI:2385758;Name=XP_036020918.1;gbkey=CDS;gene=Ablim2;product=actin-binding LIM protein 2 isoform X5;protein_id=XP_036020918.1;extra_copy_number=0
CM058245.1	Liftoff	CDS	38546836	38546934	.	+	.	ID=cds-XP_036020918.1;Parent=rna-XM_036165025.1;Dbxref=GeneID:231148,GenBank:XP_036020918.1,MGI:MGI:2385758;Name=XP_036020918.1;gbkey=CDS;gene=Ablim2;product=actin-binding LIM protein 2 isoform X5;protein_id=XP_036020918.1;extra_copy_number=0
CM058245.1	Liftoff	CDS	38552472	38552573	.	+	.	ID=cds-XP_036020918.1;Parent=rna-XM_036165025.1;Dbxref=GeneID:231148,GenBank:XP_036020918.1,MGI:MGI:2385758;Name=XP_036020918.1;gbkey=CDS;gene=Ablim2;product=actin-binding LIM protein 2 isoform X5;protein_id=XP_036020918.1;extra_copy_number=0
CM058245.1	Liftoff	CDS	38553184	38553237	.	+	.	ID=cds-XP_036020918.1;Parent=rna-XM_036165025.1;Dbxref=GeneID:231148,GenBank:XP_036020918.1,MGI:MGI:2385758;Name=XP_036020918.1;gbkey=CDS;gene=Ablim2;product=actin-binding LIM protein 2 isoform X5;protein_id=XP_036020918.1;extra_copy_number=0
CM058245.1	Liftoff	CDS	38559769	38559888	.	+	.	ID=cds-XP_036020918.1;Parent=rna-XM_036165025.1;Dbxref=GeneID:231148,GenBank:XP_036020918.1,MGI:MGI:2385758;Name=XP_036020918.1;gbkey=CDS;gene=Ablim2;product=actin-binding LIM protein 2 isoform X5;protein_id=XP_036020918.1;extra_copy_number=0
CM058245.1	Liftoff	CDS	38560796	38560848	.	+	.	ID=cds-XP_036020918.1;Parent=rna-XM_036165025.1;Dbxref=GeneID:231148,GenBank:XP_036020918.1,MGI:MGI:2385758;Name=XP_036020918.1;gbkey=CDS;gene=Ablim2;product=actin-binding LIM protein 2 isoform X5;protein_id=XP_036020918.1;extra_copy_number=0
CM058245.1	Liftoff	CDS	38561494	38561632	.	+	.	ID=cds-XP_036020918.1;Parent=rna-XM_036165025.1;Dbxref=GeneID:231148,GenBank:XP_036020918.1,MGI:MGI:2385758;Name=XP_036020918.1;gbkey=CDS;gene=Ablim2;product=actin-binding LIM protein 2 isoform X5;protein_id=XP_036020918.1;extra_copy_number=0
CM058245.1	Liftoff	CDS	38570373	38570434	.	+	.	ID=cds-XP_036020918.1;Parent=rna-XM_036165025.1;Dbxref=GeneID:231148,GenBank:XP_036020918.1,MGI:MGI:2385758;Name=XP_036020918.1;gbkey=CDS;gene=Ablim2;product=actin-binding LIM protein 2 isoform X5;protein_id=XP_036020918.1;extra_copy_number=0
CM058245.1	Liftoff	CDS	38576838	38576892	.	+	.	ID=cds-XP_036020918.1;Parent=rna-XM_036165025.1;Dbxref=GeneID:231148,GenBank:XP_036020918.1,MGI:MGI:2385758;Name=XP_036020918.1;gbkey=CDS;gene=Ablim2;product=actin-binding LIM protein 2 isoform X5;protein_id=XP_036020918.1;extra_copy_number=0
CM058245.1	Liftoff	CDS	38578301	38578308	.	+	.	ID=cds-XP_036020918.1;Parent=rna-XM_036165025.1;Dbxref=GeneID:231148,GenBank:XP_036020918.1,MGI:MGI:2385758;Name=XP_036020918.1;gbkey=CDS;gene=Ablim2;product=actin-binding LIM protein 2 isoform X5;protein_id=XP_036020918.1;extra_copy_number=0
CM058245.1	Liftoff	CDS	38578501	38578581	.	+	.	ID=cds-XP_036020918.1;Parent=rna-XM_036165025.1;Dbxref=GeneID:231148,GenBank:XP_036020918.1,MGI:MGI:2385758;Name=XP_036020918.1;gbkey=CDS;gene=Ablim2;product=actin-binding LIM protein 2 isoform X5;protein_id=XP_036020918.1;extra_copy_number=0
CM058245.1	Liftoff	CDS	38586974	38587087	.	+	.	ID=cds-XP_036020918.1;Parent=rna-XM_036165025.1;Dbxref=GeneID:231148,GenBank:XP_036020918.1,MGI:MGI:2385758;Name=XP_036020918.1;gbkey=CDS;gene=Ablim2;product=actin-binding LIM protein 2 isoform X5;protein_id=XP_036020918.1;extra_copy_number=0
CM058245.1	Liftoff	mRNA	38489835	38588641	.	+	.	ID=rna-XM_036165024.1;Parent=gene-Ablim2;Dbxref=GeneID:231148,GenBank:XM_036165024.1,MGI:MGI:2385758;Name=XM_036165024.1;gbkey=mRNA;gene=Ablim2;model_evidence=Supporting evidence includes similarity to: 10 ESTs%2C 1 Protein%2C 407 long SRA reads%2C and 100%25 coverage of the annotated genomic feature by RNAseq alignments%2C including 4 samples with support for all annotated introns;product=actin-binding LIM protein 2%2C transcript variant X3;transcript_id=XM_036165024.1;matches_ref_protein=True;valid_ORF=True;extra_copy_number=0
CM058245.1	Liftoff	exon	38489835	38489949	.	+	.	ID=exon-XM_036165024.1-1;Parent=rna-XM_036165024.1;Dbxref=GeneID:231148,GenBank:XM_036165024.1,MGI:MGI:2385758;gbkey=mRNA;gene=Ablim2;product=actin-binding LIM protein 2%2C transcript variant X3;transcript_id=XM_036165024.1;extra_copy_number=0
CM058245.1	Liftoff	exon	38502118	38502261	.	+	.	ID=exon-XM_036165024.1-2;Parent=rna-XM_036165024.1;Dbxref=GeneID:231148,GenBank:XM_036165024.1,MGI:MGI:2385758;gbkey=mRNA;gene=Ablim2;product=actin-binding LIM protein 2%2C transcript variant X3;transcript_id=XM_036165024.1;extra_copy_number=0
CM058245.1	Liftoff	exon	38506025	38506208	.	+	.	ID=exon-XM_036165024.1-3;Parent=rna-XM_036165024.1;Dbxref=GeneID:231148,GenBank:XM_036165024.1,MGI:MGI:2385758;gbkey=mRNA;gene=Ablim2;product=actin-binding LIM protein 2%2C transcript variant X3;transcript_id=XM_036165024.1;extra_copy_number=0
CM058245.1	Liftoff	exon	38510704	38510819	.	+	.	ID=exon-XM_036165024.1-4;Parent=rna-XM_036165024.1;Dbxref=GeneID:231148,GenBank:XM_036165024.1,MGI:MGI:2385758;gbkey=mRNA;gene=Ablim2;product=actin-binding LIM protein 2%2C transcript variant X3;transcript_id=XM_036165024.1;extra_copy_number=0
CM058245.1	Liftoff	exon	38512848	38512974	.	+	.	ID=exon-XM_036165024.1-5;Parent=rna-XM_036165024.1;Dbxref=GeneID:231148,GenBank:XM_036165024.1,MGI:MGI:2385758;gbkey=mRNA;gene=Ablim2;product=actin-binding LIM protein 2%2C transcript variant X3;transcript_id=XM_036165024.1;extra_copy_number=0
CM058245.1	Liftoff	exon	38515791	38515884	.	+	.	ID=exon-XM_036165024.1-6;Parent=rna-XM_036165024.1;Dbxref=GeneID:231148,GenBank:XM_036165024.1,MGI:MGI:2385758;gbkey=mRNA;gene=Ablim2;product=actin-binding LIM protein 2%2C transcript variant X3;transcript_id=XM_036165024.1;extra_copy_number=0
CM058245.1	Liftoff	exon	38527692	38527779	.	+	.	ID=exon-XM_036165024.1-7;Parent=rna-XM_036165024.1;Dbxref=GeneID:231148,GenBank:XM_036165024.1,MGI:MGI:2385758;gbkey=mRNA;gene=Ablim2;product=actin-binding LIM protein 2%2C transcript variant X3;transcript_id=XM_036165024.1;extra_copy_number=0
CM058245.1	Liftoff	exon	38531791	38531849	.	+	.	ID=exon-XM_036165024.1-8;Parent=rna-XM_036165024.1;Dbxref=GeneID:231148,GenBank:XM_036165024.1,MGI:MGI:2385758;gbkey=mRNA;gene=Ablim2;product=actin-binding LIM protein 2%2C transcript variant X3;transcript_id=XM_036165024.1;extra_copy_number=0
CM058245.1	Liftoff	exon	38535353	38535409	.	+	.	ID=exon-XM_036165024.1-9;Parent=rna-XM_036165024.1;Dbxref=GeneID:231148,GenBank:XM_036165024.1,MGI:MGI:2385758;gbkey=mRNA;gene=Ablim2;product=actin-binding LIM protein 2%2C transcript variant X3;transcript_id=XM_036165024.1;extra_copy_number=0
CM058245.1	Liftoff	exon	38536722	38536799	.	+	.	ID=exon-XM_036165024.1-10;Parent=rna-XM_036165024.1;Dbxref=GeneID:231148,GenBank:XM_036165024.1,MGI:MGI:2385758;gbkey=mRNA;gene=Ablim2;product=actin-binding LIM protein 2%2C transcript variant X3;transcript_id=XM_036165024.1;extra_copy_number=0
CM058245.1	Liftoff	exon	38540617	38540766	.	+	.	ID=exon-XM_036165024.1-11;Parent=rna-XM_036165024.1;Dbxref=GeneID:231148,GenBank:XM_036165024.1,MGI:MGI:2385758;gbkey=mRNA;gene=Ablim2;product=actin-binding LIM protein 2%2C transcript variant X3;transcript_id=XM_036165024.1;extra_copy_number=0
CM058245.1	Liftoff	exon	38544949	38545069	.	+	.	ID=exon-XM_036165024.1-12;Parent=rna-XM_036165024.1;Dbxref=GeneID:231148,GenBank:XM_036165024.1,MGI:MGI:2385758;gbkey=mRNA;gene=Ablim2;product=actin-binding LIM protein 2%2C transcript variant X3;transcript_id=XM_036165024.1;extra_copy_number=0
CM058245.1	Liftoff	exon	38546836	38546934	.	+	.	ID=exon-XM_036165024.1-13;Parent=rna-XM_036165024.1;Dbxref=GeneID:231148,GenBank:XM_036165024.1,MGI:MGI:2385758;gbkey=mRNA;gene=Ablim2;product=actin-binding LIM protein 2%2C transcript variant X3;transcript_id=XM_036165024.1;extra_copy_number=0
CM058245.1	Liftoff	exon	38552472	38552573	.	+	.	ID=exon-XM_036165024.1-14;Parent=rna-XM_036165024.1;Dbxref=GeneID:231148,GenBank:XM_036165024.1,MGI:MGI:2385758;gbkey=mRNA;gene=Ablim2;product=actin-binding LIM protein 2%2C transcript variant X3;transcript_id=XM_036165024.1;extra_copy_number=0
CM058245.1	Liftoff	exon	38553184	38553237	.	+	.	ID=exon-XM_036165024.1-15;Parent=rna-XM_036165024.1;Dbxref=GeneID:231148,GenBank:XM_036165024.1,MGI:MGI:2385758;gbkey=mRNA;gene=Ablim2;product=actin-binding LIM protein 2%2C transcript variant X3;transcript_id=XM_036165024.1;extra_copy_number=0
CM058245.1	Liftoff	exon	38559769	38559888	.	+	.	ID=exon-XM_036165024.1-16;Parent=rna-XM_036165024.1;Dbxref=GeneID:231148,GenBank:XM_036165024.1,MGI:MGI:2385758;gbkey=mRNA;gene=Ablim2;product=actin-binding LIM protein 2%2C transcript variant X3;transcript_id=XM_036165024.1;extra_copy_number=0
CM058245.1	Liftoff	exon	38560796	38560848	.	+	.	ID=exon-XM_036165024.1-17;Parent=rna-XM_036165024.1;Dbxref=GeneID:231148,GenBank:XM_036165024.1,MGI:MGI:2385758;gbkey=mRNA;gene=Ablim2;product=actin-binding LIM protein 2%2C transcript variant X3;transcript_id=XM_036165024.1;extra_copy_number=0
CM058245.1	Liftoff	exon	38561494	38561632	.	+	.	ID=exon-XM_036165024.1-18;Parent=rna-XM_036165024.1;Dbxref=GeneID:231148,GenBank:XM_036165024.1,MGI:MGI:2385758;gbkey=mRNA;gene=Ablim2;product=actin-binding LIM protein 2%2C transcript variant X3;transcript_id=XM_036165024.1;extra_copy_number=0
CM058245.1	Liftoff	exon	38570373	38570434	.	+	.	ID=exon-XM_036165024.1-19;Parent=rna-XM_036165024.1;Dbxref=GeneID:231148,GenBank:XM_036165024.1,MGI:MGI:2385758;gbkey=mRNA;gene=Ablim2;product=actin-binding LIM protein 2%2C transcript variant X3;transcript_id=XM_036165024.1;extra_copy_number=0
CM058245.1	Liftoff	exon	38576838	38576892	.	+	.	ID=exon-XM_036165024.1-20;Parent=rna-XM_036165024.1;Dbxref=GeneID:231148,GenBank:XM_036165024.1,MGI:MGI:2385758;gbkey=mRNA;gene=Ablim2;product=actin-binding LIM protein 2%2C transcript variant X3;transcript_id=XM_036165024.1;extra_copy_number=0
CM058245.1	Liftoff	exon	38578301	38578308	.	+	.	ID=exon-XM_036165024.1-21;Parent=rna-XM_036165024.1;Dbxref=GeneID:231148,GenBank:XM_036165024.1,MGI:MGI:2385758;gbkey=mRNA;gene=Ablim2;product=actin-binding LIM protein 2%2C transcript variant X3;transcript_id=XM_036165024.1;extra_copy_number=0
CM058245.1	Liftoff	exon	38578501	38578581	.	+	.	ID=exon-XM_036165024.1-22;Parent=rna-XM_036165024.1;Dbxref=GeneID:231148,GenBank:XM_036165024.1,MGI:MGI:2385758;gbkey=mRNA;gene=Ablim2;product=actin-binding LIM protein 2%2C transcript variant X3;transcript_id=XM_036165024.1;extra_copy_number=0
CM058245.1	Liftoff	exon	38586974	38588641	.	+	.	ID=exon-XM_036165024.1-23;Parent=rna-XM_036165024.1;Dbxref=GeneID:231148,GenBank:XM_036165024.1,MGI:MGI:2385758;gbkey=mRNA;gene=Ablim2;product=actin-binding LIM protein 2%2C transcript variant X3;transcript_id=XM_036165024.1;extra_copy_number=0
CM058245.1	Liftoff	CDS	38489925	38489949	.	+	.	ID=cds-XP_036020917.1;Parent=rna-XM_036165024.1;Dbxref=GeneID:231148,GenBank:XP_036020917.1,MGI:MGI:2385758;Name=XP_036020917.1;gbkey=CDS;gene=Ablim2;product=actin-binding LIM protein 2 isoform X3;protein_id=XP_036020917.1;extra_copy_number=0
CM058245.1	Liftoff	CDS	38502118	38502261	.	+	.	ID=cds-XP_036020917.1;Parent=rna-XM_036165024.1;Dbxref=GeneID:231148,GenBank:XP_036020917.1,MGI:MGI:2385758;Name=XP_036020917.1;gbkey=CDS;gene=Ablim2;product=actin-binding LIM protein 2 isoform X3;protein_id=XP_036020917.1;extra_copy_number=0
CM058245.1	Liftoff	CDS	38506025	38506208	.	+	.	ID=cds-XP_036020917.1;Parent=rna-XM_036165024.1;Dbxref=GeneID:231148,GenBank:XP_036020917.1,MGI:MGI:2385758;Name=XP_036020917.1;gbkey=CDS;gene=Ablim2;product=actin-binding LIM protein 2 isoform X3;protein_id=XP_036020917.1;extra_copy_number=0
CM058245.1	Liftoff	CDS	38510704	38510819	.	+	.	ID=cds-XP_036020917.1;Parent=rna-XM_036165024.1;Dbxref=GeneID:231148,GenBank:XP_036020917.1,MGI:MGI:2385758;Name=XP_036020917.1;gbkey=CDS;gene=Ablim2;product=actin-binding LIM protein 2 isoform X3;protein_id=XP_036020917.1;extra_copy_number=0
CM058245.1	Liftoff	CDS	38512848	38512974	.	+	.	ID=cds-XP_036020917.1;Parent=rna-XM_036165024.1;Dbxref=GeneID:231148,GenBank:XP_036020917.1,MGI:MGI:2385758;Name=XP_036020917.1;gbkey=CDS;gene=Ablim2;product=actin-binding LIM protein 2 isoform X3;protein_id=XP_036020917.1;extra_copy_number=0
CM058245.1	Liftoff	CDS	38515791	38515884	.	+	.	ID=cds-XP_036020917.1;Parent=rna-XM_036165024.1;Dbxref=GeneID:231148,GenBank:XP_036020917.1,MGI:MGI:2385758;Name=XP_036020917.1;gbkey=CDS;gene=Ablim2;product=actin-binding LIM protein 2 isoform X3;protein_id=XP_036020917.1;extra_copy_number=0
CM058245.1	Liftoff	CDS	38527692	38527779	.	+	.	ID=cds-XP_036020917.1;Parent=rna-XM_036165024.1;Dbxref=GeneID:231148,GenBank:XP_036020917.1,MGI:MGI:2385758;Name=XP_036020917.1;gbkey=CDS;gene=Ablim2;product=actin-binding LIM protein 2 isoform X3;protein_id=XP_036020917.1;extra_copy_number=0
CM058245.1	Liftoff	CDS	38531791	38531849	.	+	.	ID=cds-XP_036020917.1;Parent=rna-XM_036165024.1;Dbxref=GeneID:231148,GenBank:XP_036020917.1,MGI:MGI:2385758;Name=XP_036020917.1;gbkey=CDS;gene=Ablim2;product=actin-binding LIM protein 2 isoform X3;protein_id=XP_036020917.1;extra_copy_number=0
CM058245.1	Liftoff	CDS	38535353	38535409	.	+	.	ID=cds-XP_036020917.1;Parent=rna-XM_036165024.1;Dbxref=GeneID:231148,GenBank:XP_036020917.1,MGI:MGI:2385758;Name=XP_036020917.1;gbkey=CDS;gene=Ablim2;product=actin-binding LIM protein 2 isoform X3;protein_id=XP_036020917.1;extra_copy_number=0
CM058245.1	Liftoff	CDS	38536722	38536799	.	+	.	ID=cds-XP_036020917.1;Parent=rna-XM_036165024.1;Dbxref=GeneID:231148,GenBank:XP_036020917.1,MGI:MGI:2385758;Name=XP_036020917.1;gbkey=CDS;gene=Ablim2;product=actin-binding LIM protein 2 isoform X3;protein_id=XP_036020917.1;extra_copy_number=0
CM058245.1	Liftoff	CDS	38540617	38540766	.	+	.	ID=cds-XP_036020917.1;Parent=rna-XM_036165024.1;Dbxref=GeneID:231148,GenBank:XP_036020917.1,MGI:MGI:2385758;Name=XP_036020917.1;gbkey=CDS;gene=Ablim2;product=actin-binding LIM protein 2 isoform X3;protein_id=XP_036020917.1;extra_copy_number=0
CM058245.1	Liftoff	CDS	38544949	38545069	.	+	.	ID=cds-XP_036020917.1;Parent=rna-XM_036165024.1;Dbxref=GeneID:231148,GenBank:XP_036020917.1,MGI:MGI:2385758;Name=XP_036020917.1;gbkey=CDS;gene=Ablim2;product=actin-binding LIM protein 2 isoform X3;protein_id=XP_036020917.1;extra_copy_number=0
CM058245.1	Liftoff	CDS	38546836	38546934	.	+	.	ID=cds-XP_036020917.1;Parent=rna-XM_036165024.1;Dbxref=GeneID:231148,GenBank:XP_036020917.1,MGI:MGI:2385758;Name=XP_036020917.1;gbkey=CDS;gene=Ablim2;product=actin-binding LIM protein 2 isoform X3;protein_id=XP_036020917.1;extra_copy_number=0
CM058245.1	Liftoff	CDS	38552472	38552573	.	+	.	ID=cds-XP_036020917.1;Parent=rna-XM_036165024.1;Dbxref=GeneID:231148,GenBank:XP_036020917.1,MGI:MGI:2385758;Name=XP_036020917.1;gbkey=CDS;gene=Ablim2;product=actin-binding LIM protein 2 isoform X3;protein_id=XP_036020917.1;extra_copy_number=0
CM058245.1	Liftoff	CDS	38553184	38553237	.	+	.	ID=cds-XP_036020917.1;Parent=rna-XM_036165024.1;Dbxref=GeneID:231148,GenBank:XP_036020917.1,MGI:MGI:2385758;Name=XP_036020917.1;gbkey=CDS;gene=Ablim2;product=actin-binding LIM protein 2 isoform X3;protein_id=XP_036020917.1;extra_copy_number=0
CM058245.1	Liftoff	CDS	38559769	38559888	.	+	.	ID=cds-XP_036020917.1;Parent=rna-XM_036165024.1;Dbxref=GeneID:231148,GenBank:XP_036020917.1,MGI:MGI:2385758;Name=XP_036020917.1;gbkey=CDS;gene=Ablim2;product=actin-binding LIM protein 2 isoform X3;protein_id=XP_036020917.1;extra_copy_number=0
CM058245.1	Liftoff	CDS	38560796	38560848	.	+	.	ID=cds-XP_036020917.1;Parent=rna-XM_036165024.1;Dbxref=GeneID:231148,GenBank:XP_036020917.1,MGI:MGI:2385758;Name=XP_036020917.1;gbkey=CDS;gene=Ablim2;product=actin-binding LIM protein 2 isoform X3;protein_id=XP_036020917.1;extra_copy_number=0
CM058245.1	Liftoff	CDS	38561494	38561632	.	+	.	ID=cds-XP_036020917.1;Parent=rna-XM_036165024.1;Dbxref=GeneID:231148,GenBank:XP_036020917.1,MGI:MGI:2385758;Name=XP_036020917.1;gbkey=CDS;gene=Ablim2;product=actin-binding LIM protein 2 isoform X3;protein_id=XP_036020917.1;extra_copy_number=0
CM058245.1	Liftoff	CDS	38570373	38570434	.	+	.	ID=cds-XP_036020917.1;Parent=rna-XM_036165024.1;Dbxref=GeneID:231148,GenBank:XP_036020917.1,MGI:MGI:2385758;Name=XP_036020917.1;gbkey=CDS;gene=Ablim2;product=actin-binding LIM protein 2 isoform X3;protein_id=XP_036020917.1;extra_copy_number=0
CM058245.1	Liftoff	CDS	38576838	38576892	.	+	.	ID=cds-XP_036020917.1;Parent=rna-XM_036165024.1;Dbxref=GeneID:231148,GenBank:XP_036020917.1,MGI:MGI:2385758;Name=XP_036020917.1;gbkey=CDS;gene=Ablim2;product=actin-binding LIM protein 2 isoform X3;protein_id=XP_036020917.1;extra_copy_number=0
CM058245.1	Liftoff	CDS	38578301	38578308	.	+	.	ID=cds-XP_036020917.1;Parent=rna-XM_036165024.1;Dbxref=GeneID:231148,GenBank:XP_036020917.1,MGI:MGI:2385758;Name=XP_036020917.1;gbkey=CDS;gene=Ablim2;product=actin-binding LIM protein 2 isoform X3;protein_id=XP_036020917.1;extra_copy_number=0
CM058245.1	Liftoff	CDS	38578501	38578581	.	+	.	ID=cds-XP_036020917.1;Parent=rna-XM_036165024.1;Dbxref=GeneID:231148,GenBank:XP_036020917.1,MGI:MGI:2385758;Name=XP_036020917.1;gbkey=CDS;gene=Ablim2;product=actin-binding LIM protein 2 isoform X3;protein_id=XP_036020917.1;extra_copy_number=0
CM058245.1	Liftoff	CDS	38586974	38587087	.	+	.	ID=cds-XP_036020917.1;Parent=rna-XM_036165024.1;Dbxref=GeneID:231148,GenBank:XP_036020917.1,MGI:MGI:2385758;Name=XP_036020917.1;gbkey=CDS;gene=Ablim2;product=actin-binding LIM protein 2 isoform X3;protein_id=XP_036020917.1;extra_copy_number=0
CM058245.1	Liftoff	mRNA	38489835	38588641	.	+	.	ID=rna-XM_036165028.1;Parent=gene-Ablim2;Dbxref=GeneID:231148,GenBank:XM_036165028.1,MGI:MGI:2385758;Name=XM_036165028.1;gbkey=mRNA;gene=Ablim2;model_evidence=Supporting evidence includes similarity to: 11 ESTs%2C 1 Protein%2C 438 long SRA reads%2C and 100%25 coverage of the annotated genomic feature by RNAseq alignments%2C including 3 samples with support for all annotated introns;product=actin-binding LIM protein 2%2C transcript variant X10;transcript_id=XM_036165028.1;matches_ref_protein=True;valid_ORF=True;extra_copy_number=0
CM058245.1	Liftoff	exon	38489835	38489949	.	+	.	ID=exon-XM_036165028.1-1;Parent=rna-XM_036165028.1;Dbxref=GeneID:231148,GenBank:XM_036165028.1,MGI:MGI:2385758;gbkey=mRNA;gene=Ablim2;product=actin-binding LIM protein 2%2C transcript variant X10;transcript_id=XM_036165028.1;extra_copy_number=0
CM058245.1	Liftoff	exon	38502118	38502261	.	+	.	ID=exon-XM_036165028.1-2;Parent=rna-XM_036165028.1;Dbxref=GeneID:231148,GenBank:XM_036165028.1,MGI:MGI:2385758;gbkey=mRNA;gene=Ablim2;product=actin-binding LIM protein 2%2C transcript variant X10;transcript_id=XM_036165028.1;extra_copy_number=0
CM058245.1	Liftoff	exon	38506025	38506208	.	+	.	ID=exon-XM_036165028.1-3;Parent=rna-XM_036165028.1;Dbxref=GeneID:231148,GenBank:XM_036165028.1,MGI:MGI:2385758;gbkey=mRNA;gene=Ablim2;product=actin-binding LIM protein 2%2C transcript variant X10;transcript_id=XM_036165028.1;extra_copy_number=0
CM058245.1	Liftoff	exon	38510704	38510819	.	+	.	ID=exon-XM_036165028.1-4;Parent=rna-XM_036165028.1;Dbxref=GeneID:231148,GenBank:XM_036165028.1,MGI:MGI:2385758;gbkey=mRNA;gene=Ablim2;product=actin-binding LIM protein 2%2C transcript variant X10;transcript_id=XM_036165028.1;extra_copy_number=0
CM058245.1	Liftoff	exon	38512848	38512974	.	+	.	ID=exon-XM_036165028.1-5;Parent=rna-XM_036165028.1;Dbxref=GeneID:231148,GenBank:XM_036165028.1,MGI:MGI:2385758;gbkey=mRNA;gene=Ablim2;product=actin-binding LIM protein 2%2C transcript variant X10;transcript_id=XM_036165028.1;extra_copy_number=0
CM058245.1	Liftoff	exon	38515791	38515884	.	+	.	ID=exon-XM_036165028.1-6;Parent=rna-XM_036165028.1;Dbxref=GeneID:231148,GenBank:XM_036165028.1,MGI:MGI:2385758;gbkey=mRNA;gene=Ablim2;product=actin-binding LIM protein 2%2C transcript variant X10;transcript_id=XM_036165028.1;extra_copy_number=0
CM058245.1	Liftoff	exon	38527692	38527779	.	+	.	ID=exon-XM_036165028.1-7;Parent=rna-XM_036165028.1;Dbxref=GeneID:231148,GenBank:XM_036165028.1,MGI:MGI:2385758;gbkey=mRNA;gene=Ablim2;product=actin-binding LIM protein 2%2C transcript variant X10;transcript_id=XM_036165028.1;extra_copy_number=0
CM058245.1	Liftoff	exon	38531791	38531849	.	+	.	ID=exon-XM_036165028.1-8;Parent=rna-XM_036165028.1;Dbxref=GeneID:231148,GenBank:XM_036165028.1,MGI:MGI:2385758;gbkey=mRNA;gene=Ablim2;product=actin-binding LIM protein 2%2C transcript variant X10;transcript_id=XM_036165028.1;extra_copy_number=0
CM058245.1	Liftoff	exon	38535353	38535409	.	+	.	ID=exon-XM_036165028.1-9;Parent=rna-XM_036165028.1;Dbxref=GeneID:231148,GenBank:XM_036165028.1,MGI:MGI:2385758;gbkey=mRNA;gene=Ablim2;product=actin-binding LIM protein 2%2C transcript variant X10;transcript_id=XM_036165028.1;extra_copy_number=0
CM058245.1	Liftoff	exon	38536722	38536799	.	+	.	ID=exon-XM_036165028.1-10;Parent=rna-XM_036165028.1;Dbxref=GeneID:231148,GenBank:XM_036165028.1,MGI:MGI:2385758;gbkey=mRNA;gene=Ablim2;product=actin-binding LIM protein 2%2C transcript variant X10;transcript_id=XM_036165028.1;extra_copy_number=0
CM058245.1	Liftoff	exon	38540617	38540766	.	+	.	ID=exon-XM_036165028.1-11;Parent=rna-XM_036165028.1;Dbxref=GeneID:231148,GenBank:XM_036165028.1,MGI:MGI:2385758;gbkey=mRNA;gene=Ablim2;product=actin-binding LIM protein 2%2C transcript variant X10;transcript_id=XM_036165028.1;extra_copy_number=0
CM058245.1	Liftoff	exon	38543458	38543490	.	+	.	ID=exon-XM_036165028.1-12;Parent=rna-XM_036165028.1;Dbxref=GeneID:231148,GenBank:XM_036165028.1,MGI:MGI:2385758;gbkey=mRNA;gene=Ablim2;product=actin-binding LIM protein 2%2C transcript variant X10;transcript_id=XM_036165028.1;extra_copy_number=0
CM058245.1	Liftoff	exon	38544949	38545069	.	+	.	ID=exon-XM_036165028.1-13;Parent=rna-XM_036165028.1;Dbxref=GeneID:231148,GenBank:XM_036165028.1,MGI:MGI:2385758;gbkey=mRNA;gene=Ablim2;product=actin-binding LIM protein 2%2C transcript variant X10;transcript_id=XM_036165028.1;extra_copy_number=0
CM058245.1	Liftoff	exon	38546836	38546934	.	+	.	ID=exon-XM_036165028.1-14;Parent=rna-XM_036165028.1;Dbxref=GeneID:231148,GenBank:XM_036165028.1,MGI:MGI:2385758;gbkey=mRNA;gene=Ablim2;product=actin-binding LIM protein 2%2C transcript variant X10;transcript_id=XM_036165028.1;extra_copy_number=0
CM058245.1	Liftoff	exon	38552472	38552573	.	+	.	ID=exon-XM_036165028.1-15;Parent=rna-XM_036165028.1;Dbxref=GeneID:231148,GenBank:XM_036165028.1,MGI:MGI:2385758;gbkey=mRNA;gene=Ablim2;product=actin-binding LIM protein 2%2C transcript variant X10;transcript_id=XM_036165028.1;extra_copy_number=0
CM058245.1	Liftoff	exon	38553184	38553237	.	+	.	ID=exon-XM_036165028.1-16;Parent=rna-XM_036165028.1;Dbxref=GeneID:231148,GenBank:XM_036165028.1,MGI:MGI:2385758;gbkey=mRNA;gene=Ablim2;product=actin-binding LIM protein 2%2C transcript variant X10;transcript_id=XM_036165028.1;extra_copy_number=0
CM058245.1	Liftoff	exon	38559769	38559888	.	+	.	ID=exon-XM_036165028.1-17;Parent=rna-XM_036165028.1;Dbxref=GeneID:231148,GenBank:XM_036165028.1,MGI:MGI:2385758;gbkey=mRNA;gene=Ablim2;product=actin-binding LIM protein 2%2C transcript variant X10;transcript_id=XM_036165028.1;extra_copy_number=0
CM058245.1	Liftoff	exon	38560796	38560848	.	+	.	ID=exon-XM_036165028.1-18;Parent=rna-XM_036165028.1;Dbxref=GeneID:231148,GenBank:XM_036165028.1,MGI:MGI:2385758;gbkey=mRNA;gene=Ablim2;product=actin-binding LIM protein 2%2C transcript variant X10;transcript_id=XM_036165028.1;extra_copy_number=0
CM058245.1	Liftoff	exon	38561494	38561632	.	+	.	ID=exon-XM_036165028.1-19;Parent=rna-XM_036165028.1;Dbxref=GeneID:231148,GenBank:XM_036165028.1,MGI:MGI:2385758;gbkey=mRNA;gene=Ablim2;product=actin-binding LIM protein 2%2C transcript variant X10;transcript_id=XM_036165028.1;extra_copy_number=0
CM058245.1	Liftoff	exon	38578301	38578308	.	+	.	ID=exon-XM_036165028.1-20;Parent=rna-XM_036165028.1;Dbxref=GeneID:231148,GenBank:XM_036165028.1,MGI:MGI:2385758;gbkey=mRNA;gene=Ablim2;product=actin-binding LIM protein 2%2C transcript variant X10;transcript_id=XM_036165028.1;extra_copy_number=0
CM058245.1	Liftoff	exon	38578501	38578581	.	+	.	ID=exon-XM_036165028.1-21;Parent=rna-XM_036165028.1;Dbxref=GeneID:231148,GenBank:XM_036165028.1,MGI:MGI:2385758;gbkey=mRNA;gene=Ablim2;product=actin-binding LIM protein 2%2C transcript variant X10;transcript_id=XM_036165028.1;extra_copy_number=0
CM058245.1	Liftoff	exon	38586974	38588641	.	+	.	ID=exon-XM_036165028.1-22;Parent=rna-XM_036165028.1;Dbxref=GeneID:231148,GenBank:XM_036165028.1,MGI:MGI:2385758;gbkey=mRNA;gene=Ablim2;product=actin-binding LIM protein 2%2C transcript variant X10;transcript_id=XM_036165028.1;extra_copy_number=0
CM058245.1	Liftoff	CDS	38489925	38489949	.	+	.	ID=cds-XP_036020921.1;Parent=rna-XM_036165028.1;Dbxref=GeneID:231148,GenBank:XP_036020921.1,MGI:MGI:2385758;Name=XP_036020921.1;gbkey=CDS;gene=Ablim2;product=actin-binding LIM protein 2 isoform X10;protein_id=XP_036020921.1;extra_copy_number=0
CM058245.1	Liftoff	CDS	38502118	38502261	.	+	.	ID=cds-XP_036020921.1;Parent=rna-XM_036165028.1;Dbxref=GeneID:231148,GenBank:XP_036020921.1,MGI:MGI:2385758;Name=XP_036020921.1;gbkey=CDS;gene=Ablim2;product=actin-binding LIM protein 2 isoform X10;protein_id=XP_036020921.1;extra_copy_number=0
CM058245.1	Liftoff	CDS	38506025	38506208	.	+	.	ID=cds-XP_036020921.1;Parent=rna-XM_036165028.1;Dbxref=GeneID:231148,GenBank:XP_036020921.1,MGI:MGI:2385758;Name=XP_036020921.1;gbkey=CDS;gene=Ablim2;product=actin-binding LIM protein 2 isoform X10;protein_id=XP_036020921.1;extra_copy_number=0
CM058245.1	Liftoff	CDS	38510704	38510819	.	+	.	ID=cds-XP_036020921.1;Parent=rna-XM_036165028.1;Dbxref=GeneID:231148,GenBank:XP_036020921.1,MGI:MGI:2385758;Name=XP_036020921.1;gbkey=CDS;gene=Ablim2;product=actin-binding LIM protein 2 isoform X10;protein_id=XP_036020921.1;extra_copy_number=0
CM058245.1	Liftoff	CDS	38512848	38512974	.	+	.	ID=cds-XP_036020921.1;Parent=rna-XM_036165028.1;Dbxref=GeneID:231148,GenBank:XP_036020921.1,MGI:MGI:2385758;Name=XP_036020921.1;gbkey=CDS;gene=Ablim2;product=actin-binding LIM protein 2 isoform X10;protein_id=XP_036020921.1;extra_copy_number=0
CM058245.1	Liftoff	CDS	38515791	38515884	.	+	.	ID=cds-XP_036020921.1;Parent=rna-XM_036165028.1;Dbxref=GeneID:231148,GenBank:XP_036020921.1,MGI:MGI:2385758;Name=XP_036020921.1;gbkey=CDS;gene=Ablim2;product=actin-binding LIM protein 2 isoform X10;protein_id=XP_036020921.1;extra_copy_number=0
CM058245.1	Liftoff	CDS	38527692	38527779	.	+	.	ID=cds-XP_036020921.1;Parent=rna-XM_036165028.1;Dbxref=GeneID:231148,GenBank:XP_036020921.1,MGI:MGI:2385758;Name=XP_036020921.1;gbkey=CDS;gene=Ablim2;product=actin-binding LIM protein 2 isoform X10;protein_id=XP_036020921.1;extra_copy_number=0
CM058245.1	Liftoff	CDS	38531791	38531849	.	+	.	ID=cds-XP_036020921.1;Parent=rna-XM_036165028.1;Dbxref=GeneID:231148,GenBank:XP_036020921.1,MGI:MGI:2385758;Name=XP_036020921.1;gbkey=CDS;gene=Ablim2;product=actin-binding LIM protein 2 isoform X10;protein_id=XP_036020921.1;extra_copy_number=0
CM058245.1	Liftoff	CDS	38535353	38535409	.	+	.	ID=cds-XP_036020921.1;Parent=rna-XM_036165028.1;Dbxref=GeneID:231148,GenBank:XP_036020921.1,MGI:MGI:2385758;Name=XP_036020921.1;gbkey=CDS;gene=Ablim2;product=actin-binding LIM protein 2 isoform X10;protein_id=XP_036020921.1;extra_copy_number=0
CM058245.1	Liftoff	CDS	38536722	38536799	.	+	.	ID=cds-XP_036020921.1;Parent=rna-XM_036165028.1;Dbxref=GeneID:231148,GenBank:XP_036020921.1,MGI:MGI:2385758;Name=XP_036020921.1;gbkey=CDS;gene=Ablim2;product=actin-binding LIM protein 2 isoform X10;protein_id=XP_036020921.1;extra_copy_number=0
CM058245.1	Liftoff	CDS	38540617	38540766	.	+	.	ID=cds-XP_036020921.1;Parent=rna-XM_036165028.1;Dbxref=GeneID:231148,GenBank:XP_036020921.1,MGI:MGI:2385758;Name=XP_036020921.1;gbkey=CDS;gene=Ablim2;product=actin-binding LIM protein 2 isoform X10;protein_id=XP_036020921.1;extra_copy_number=0
CM058245.1	Liftoff	CDS	38543458	38543490	.	+	.	ID=cds-XP_036020921.1;Parent=rna-XM_036165028.1;Dbxref=GeneID:231148,GenBank:XP_036020921.1,MGI:MGI:2385758;Name=XP_036020921.1;gbkey=CDS;gene=Ablim2;product=actin-binding LIM protein 2 isoform X10;protein_id=XP_036020921.1;extra_copy_number=0
CM058245.1	Liftoff	CDS	38544949	38545069	.	+	.	ID=cds-XP_036020921.1;Parent=rna-XM_036165028.1;Dbxref=GeneID:231148,GenBank:XP_036020921.1,MGI:MGI:2385758;Name=XP_036020921.1;gbkey=CDS;gene=Ablim2;product=actin-binding LIM protein 2 isoform X10;protein_id=XP_036020921.1;extra_copy_number=0
CM058245.1	Liftoff	CDS	38546836	38546934	.	+	.	ID=cds-XP_036020921.1;Parent=rna-XM_036165028.1;Dbxref=GeneID:231148,GenBank:XP_036020921.1,MGI:MGI:2385758;Name=XP_036020921.1;gbkey=CDS;gene=Ablim2;product=actin-binding LIM protein 2 isoform X10;protein_id=XP_036020921.1;extra_copy_number=0
CM058245.1	Liftoff	CDS	38552472	38552573	.	+	.	ID=cds-XP_036020921.1;Parent=rna-XM_036165028.1;Dbxref=GeneID:231148,GenBank:XP_036020921.1,MGI:MGI:2385758;Name=XP_036020921.1;gbkey=CDS;gene=Ablim2;product=actin-binding LIM protein 2 isoform X10;protein_id=XP_036020921.1;extra_copy_number=0
CM058245.1	Liftoff	CDS	38553184	38553237	.	+	.	ID=cds-XP_036020921.1;Parent=rna-XM_036165028.1;Dbxref=GeneID:231148,GenBank:XP_036020921.1,MGI:MGI:2385758;Name=XP_036020921.1;gbkey=CDS;gene=Ablim2;product=actin-binding LIM protein 2 isoform X10;protein_id=XP_036020921.1;extra_copy_number=0
CM058245.1	Liftoff	CDS	38559769	38559888	.	+	.	ID=cds-XP_036020921.1;Parent=rna-XM_036165028.1;Dbxref=GeneID:231148,GenBank:XP_036020921.1,MGI:MGI:2385758;Name=XP_036020921.1;gbkey=CDS;gene=Ablim2;product=actin-binding LIM protein 2 isoform X10;protein_id=XP_036020921.1;extra_copy_number=0
CM058245.1	Liftoff	CDS	38560796	38560848	.	+	.	ID=cds-XP_036020921.1;Parent=rna-XM_036165028.1;Dbxref=GeneID:231148,GenBank:XP_036020921.1,MGI:MGI:2385758;Name=XP_036020921.1;gbkey=CDS;gene=Ablim2;product=actin-binding LIM protein 2 isoform X10;protein_id=XP_036020921.1;extra_copy_number=0
CM058245.1	Liftoff	CDS	38561494	38561632	.	+	.	ID=cds-XP_036020921.1;Parent=rna-XM_036165028.1;Dbxref=GeneID:231148,GenBank:XP_036020921.1,MGI:MGI:2385758;Name=XP_036020921.1;gbkey=CDS;gene=Ablim2;product=actin-binding LIM protein 2 isoform X10;protein_id=XP_036020921.1;extra_copy_number=0
CM058245.1	Liftoff	CDS	38578301	38578308	.	+	.	ID=cds-XP_036020921.1;Parent=rna-XM_036165028.1;Dbxref=GeneID:231148,GenBank:XP_036020921.1,MGI:MGI:2385758;Name=XP_036020921.1;gbkey=CDS;gene=Ablim2;product=actin-binding LIM protein 2 isoform X10;protein_id=XP_036020921.1;extra_copy_number=0
CM058245.1	Liftoff	CDS	38578501	38578581	.	+	.	ID=cds-XP_036020921.1;Parent=rna-XM_036165028.1;Dbxref=GeneID:231148,GenBank:XP_036020921.1,MGI:MGI:2385758;Name=XP_036020921.1;gbkey=CDS;gene=Ablim2;product=actin-binding LIM protein 2 isoform X10;protein_id=XP_036020921.1;extra_copy_number=0
CM058245.1	Liftoff	CDS	38586974	38587087	.	+	.	ID=cds-XP_036020921.1;Parent=rna-XM_036165028.1;Dbxref=GeneID:231148,GenBank:XP_036020921.1,MGI:MGI:2385758;Name=XP_036020921.1;gbkey=CDS;gene=Ablim2;product=actin-binding LIM protein 2 isoform X10;protein_id=XP_036020921.1;extra_copy_number=0
CM058245.1	Liftoff	mRNA	38489835	38588641	.	+	.	ID=rna-XM_036165032.1;Parent=gene-Ablim2;Dbxref=GeneID:231148,GenBank:XM_036165032.1,MGI:MGI:2385758;Name=XM_036165032.1;gbkey=mRNA;gene=Ablim2;model_evidence=Supporting evidence includes similarity to: 10 ESTs%2C 1 Protein%2C 440 long SRA reads%2C and 100%25 coverage of the annotated genomic feature by RNAseq alignments%2C including 2 samples with support for all annotated introns;product=actin-binding LIM protein 2%2C transcript variant X15;transcript_id=XM_036165032.1;matches_ref_protein=True;valid_ORF=True;extra_copy_number=0
CM058245.1	Liftoff	exon	38489835	38489949	.	+	.	ID=exon-XM_036165032.1-1;Parent=rna-XM_036165032.1;Dbxref=GeneID:231148,GenBank:XM_036165032.1,MGI:MGI:2385758;gbkey=mRNA;gene=Ablim2;product=actin-binding LIM protein 2%2C transcript variant X15;transcript_id=XM_036165032.1;extra_copy_number=0
CM058245.1	Liftoff	exon	38502118	38502261	.	+	.	ID=exon-XM_036165032.1-2;Parent=rna-XM_036165032.1;Dbxref=GeneID:231148,GenBank:XM_036165032.1,MGI:MGI:2385758;gbkey=mRNA;gene=Ablim2;product=actin-binding LIM protein 2%2C transcript variant X15;transcript_id=XM_036165032.1;extra_copy_number=0
CM058245.1	Liftoff	exon	38506025	38506208	.	+	.	ID=exon-XM_036165032.1-3;Parent=rna-XM_036165032.1;Dbxref=GeneID:231148,GenBank:XM_036165032.1,MGI:MGI:2385758;gbkey=mRNA;gene=Ablim2;product=actin-binding LIM protein 2%2C transcript variant X15;transcript_id=XM_036165032.1;extra_copy_number=0
CM058245.1	Liftoff	exon	38510704	38510819	.	+	.	ID=exon-XM_036165032.1-4;Parent=rna-XM_036165032.1;Dbxref=GeneID:231148,GenBank:XM_036165032.1,MGI:MGI:2385758;gbkey=mRNA;gene=Ablim2;product=actin-binding LIM protein 2%2C transcript variant X15;transcript_id=XM_036165032.1;extra_copy_number=0
CM058245.1	Liftoff	exon	38512848	38512974	.	+	.	ID=exon-XM_036165032.1-5;Parent=rna-XM_036165032.1;Dbxref=GeneID:231148,GenBank:XM_036165032.1,MGI:MGI:2385758;gbkey=mRNA;gene=Ablim2;product=actin-binding LIM protein 2%2C transcript variant X15;transcript_id=XM_036165032.1;extra_copy_number=0
CM058245.1	Liftoff	exon	38515791	38515884	.	+	.	ID=exon-XM_036165032.1-6;Parent=rna-XM_036165032.1;Dbxref=GeneID:231148,GenBank:XM_036165032.1,MGI:MGI:2385758;gbkey=mRNA;gene=Ablim2;product=actin-binding LIM protein 2%2C transcript variant X15;transcript_id=XM_036165032.1;extra_copy_number=0
CM058245.1	Liftoff	exon	38527692	38527779	.	+	.	ID=exon-XM_036165032.1-7;Parent=rna-XM_036165032.1;Dbxref=GeneID:231148,GenBank:XM_036165032.1,MGI:MGI:2385758;gbkey=mRNA;gene=Ablim2;product=actin-binding LIM protein 2%2C transcript variant X15;transcript_id=XM_036165032.1;extra_copy_number=0
CM058245.1	Liftoff	exon	38531791	38531849	.	+	.	ID=exon-XM_036165032.1-8;Parent=rna-XM_036165032.1;Dbxref=GeneID:231148,GenBank:XM_036165032.1,MGI:MGI:2385758;gbkey=mRNA;gene=Ablim2;product=actin-binding LIM protein 2%2C transcript variant X15;transcript_id=XM_036165032.1;extra_copy_number=0
CM058245.1	Liftoff	exon	38535353	38535409	.	+	.	ID=exon-XM_036165032.1-9;Parent=rna-XM_036165032.1;Dbxref=GeneID:231148,GenBank:XM_036165032.1,MGI:MGI:2385758;gbkey=mRNA;gene=Ablim2;product=actin-binding LIM protein 2%2C transcript variant X15;transcript_id=XM_036165032.1;extra_copy_number=0
CM058245.1	Liftoff	exon	38536722	38536799	.	+	.	ID=exon-XM_036165032.1-10;Parent=rna-XM_036165032.1;Dbxref=GeneID:231148,GenBank:XM_036165032.1,MGI:MGI:2385758;gbkey=mRNA;gene=Ablim2;product=actin-binding LIM protein 2%2C transcript variant X15;transcript_id=XM_036165032.1;extra_copy_number=0
CM058245.1	Liftoff	exon	38540617	38540766	.	+	.	ID=exon-XM_036165032.1-11;Parent=rna-XM_036165032.1;Dbxref=GeneID:231148,GenBank:XM_036165032.1,MGI:MGI:2385758;gbkey=mRNA;gene=Ablim2;product=actin-binding LIM protein 2%2C transcript variant X15;transcript_id=XM_036165032.1;extra_copy_number=0
CM058245.1	Liftoff	exon	38543458	38543490	.	+	.	ID=exon-XM_036165032.1-12;Parent=rna-XM_036165032.1;Dbxref=GeneID:231148,GenBank:XM_036165032.1,MGI:MGI:2385758;gbkey=mRNA;gene=Ablim2;product=actin-binding LIM protein 2%2C transcript variant X15;transcript_id=XM_036165032.1;extra_copy_number=0
CM058245.1	Liftoff	exon	38544949	38545069	.	+	.	ID=exon-XM_036165032.1-13;Parent=rna-XM_036165032.1;Dbxref=GeneID:231148,GenBank:XM_036165032.1,MGI:MGI:2385758;gbkey=mRNA;gene=Ablim2;product=actin-binding LIM protein 2%2C transcript variant X15;transcript_id=XM_036165032.1;extra_copy_number=0
CM058245.1	Liftoff	exon	38546836	38546934	.	+	.	ID=exon-XM_036165032.1-14;Parent=rna-XM_036165032.1;Dbxref=GeneID:231148,GenBank:XM_036165032.1,MGI:MGI:2385758;gbkey=mRNA;gene=Ablim2;product=actin-binding LIM protein 2%2C transcript variant X15;transcript_id=XM_036165032.1;extra_copy_number=0
CM058245.1	Liftoff	exon	38552472	38552573	.	+	.	ID=exon-XM_036165032.1-15;Parent=rna-XM_036165032.1;Dbxref=GeneID:231148,GenBank:XM_036165032.1,MGI:MGI:2385758;gbkey=mRNA;gene=Ablim2;product=actin-binding LIM protein 2%2C transcript variant X15;transcript_id=XM_036165032.1;extra_copy_number=0
CM058245.1	Liftoff	exon	38560796	38560848	.	+	.	ID=exon-XM_036165032.1-16;Parent=rna-XM_036165032.1;Dbxref=GeneID:231148,GenBank:XM_036165032.1,MGI:MGI:2385758;gbkey=mRNA;gene=Ablim2;product=actin-binding LIM protein 2%2C transcript variant X15;transcript_id=XM_036165032.1;extra_copy_number=0
CM058245.1	Liftoff	exon	38561494	38561632	.	+	.	ID=exon-XM_036165032.1-17;Parent=rna-XM_036165032.1;Dbxref=GeneID:231148,GenBank:XM_036165032.1,MGI:MGI:2385758;gbkey=mRNA;gene=Ablim2;product=actin-binding LIM protein 2%2C transcript variant X15;transcript_id=XM_036165032.1;extra_copy_number=0
CM058245.1	Liftoff	exon	38570373	38570434	.	+	.	ID=exon-XM_036165032.1-18;Parent=rna-XM_036165032.1;Dbxref=GeneID:231148,GenBank:XM_036165032.1,MGI:MGI:2385758;gbkey=mRNA;gene=Ablim2;product=actin-binding LIM protein 2%2C transcript variant X15;transcript_id=XM_036165032.1;extra_copy_number=0
CM058245.1	Liftoff	exon	38576838	38576892	.	+	.	ID=exon-XM_036165032.1-19;Parent=rna-XM_036165032.1;Dbxref=GeneID:231148,GenBank:XM_036165032.1,MGI:MGI:2385758;gbkey=mRNA;gene=Ablim2;product=actin-binding LIM protein 2%2C transcript variant X15;transcript_id=XM_036165032.1;extra_copy_number=0
CM058245.1	Liftoff	exon	38578301	38578308	.	+	.	ID=exon-XM_036165032.1-20;Parent=rna-XM_036165032.1;Dbxref=GeneID:231148,GenBank:XM_036165032.1,MGI:MGI:2385758;gbkey=mRNA;gene=Ablim2;product=actin-binding LIM protein 2%2C transcript variant X15;transcript_id=XM_036165032.1;extra_copy_number=0
CM058245.1	Liftoff	exon	38578501	38578581	.	+	.	ID=exon-XM_036165032.1-21;Parent=rna-XM_036165032.1;Dbxref=GeneID:231148,GenBank:XM_036165032.1,MGI:MGI:2385758;gbkey=mRNA;gene=Ablim2;product=actin-binding LIM protein 2%2C transcript variant X15;transcript_id=XM_036165032.1;extra_copy_number=0
CM058245.1	Liftoff	exon	38586974	38588641	.	+	.	ID=exon-XM_036165032.1-22;Parent=rna-XM_036165032.1;Dbxref=GeneID:231148,GenBank:XM_036165032.1,MGI:MGI:2385758;gbkey=mRNA;gene=Ablim2;product=actin-binding LIM protein 2%2C transcript variant X15;transcript_id=XM_036165032.1;extra_copy_number=0
CM058245.1	Liftoff	CDS	38489925	38489949	.	+	.	ID=cds-XP_036020925.1;Parent=rna-XM_036165032.1;Dbxref=GeneID:231148,GenBank:XP_036020925.1,MGI:MGI:2385758;Name=XP_036020925.1;gbkey=CDS;gene=Ablim2;product=actin-binding LIM protein 2 isoform X15;protein_id=XP_036020925.1;extra_copy_number=0
CM058245.1	Liftoff	CDS	38502118	38502261	.	+	.	ID=cds-XP_036020925.1;Parent=rna-XM_036165032.1;Dbxref=GeneID:231148,GenBank:XP_036020925.1,MGI:MGI:2385758;Name=XP_036020925.1;gbkey=CDS;gene=Ablim2;product=actin-binding LIM protein 2 isoform X15;protein_id=XP_036020925.1;extra_copy_number=0
CM058245.1	Liftoff	CDS	38506025	38506208	.	+	.	ID=cds-XP_036020925.1;Parent=rna-XM_036165032.1;Dbxref=GeneID:231148,GenBank:XP_036020925.1,MGI:MGI:2385758;Name=XP_036020925.1;gbkey=CDS;gene=Ablim2;product=actin-binding LIM protein 2 isoform X15;protein_id=XP_036020925.1;extra_copy_number=0
CM058245.1	Liftoff	CDS	38510704	38510819	.	+	.	ID=cds-XP_036020925.1;Parent=rna-XM_036165032.1;Dbxref=GeneID:231148,GenBank:XP_036020925.1,MGI:MGI:2385758;Name=XP_036020925.1;gbkey=CDS;gene=Ablim2;product=actin-binding LIM protein 2 isoform X15;protein_id=XP_036020925.1;extra_copy_number=0
CM058245.1	Liftoff	CDS	38512848	38512974	.	+	.	ID=cds-XP_036020925.1;Parent=rna-XM_036165032.1;Dbxref=GeneID:231148,GenBank:XP_036020925.1,MGI:MGI:2385758;Name=XP_036020925.1;gbkey=CDS;gene=Ablim2;product=actin-binding LIM protein 2 isoform X15;protein_id=XP_036020925.1;extra_copy_number=0
CM058245.1	Liftoff	CDS	38515791	38515884	.	+	.	ID=cds-XP_036020925.1;Parent=rna-XM_036165032.1;Dbxref=GeneID:231148,GenBank:XP_036020925.1,MGI:MGI:2385758;Name=XP_036020925.1;gbkey=CDS;gene=Ablim2;product=actin-binding LIM protein 2 isoform X15;protein_id=XP_036020925.1;extra_copy_number=0
CM058245.1	Liftoff	CDS	38527692	38527779	.	+	.	ID=cds-XP_036020925.1;Parent=rna-XM_036165032.1;Dbxref=GeneID:231148,GenBank:XP_036020925.1,MGI:MGI:2385758;Name=XP_036020925.1;gbkey=CDS;gene=Ablim2;product=actin-binding LIM protein 2 isoform X15;protein_id=XP_036020925.1;extra_copy_number=0
CM058245.1	Liftoff	CDS	38531791	38531849	.	+	.	ID=cds-XP_036020925.1;Parent=rna-XM_036165032.1;Dbxref=GeneID:231148,GenBank:XP_036020925.1,MGI:MGI:2385758;Name=XP_036020925.1;gbkey=CDS;gene=Ablim2;product=actin-binding LIM protein 2 isoform X15;protein_id=XP_036020925.1;extra_copy_number=0
CM058245.1	Liftoff	CDS	38535353	38535409	.	+	.	ID=cds-XP_036020925.1;Parent=rna-XM_036165032.1;Dbxref=GeneID:231148,GenBank:XP_036020925.1,MGI:MGI:2385758;Name=XP_036020925.1;gbkey=CDS;gene=Ablim2;product=actin-binding LIM protein 2 isoform X15;protein_id=XP_036020925.1;extra_copy_number=0
CM058245.1	Liftoff	CDS	38536722	38536799	.	+	.	ID=cds-XP_036020925.1;Parent=rna-XM_036165032.1;Dbxref=GeneID:231148,GenBank:XP_036020925.1,MGI:MGI:2385758;Name=XP_036020925.1;gbkey=CDS;gene=Ablim2;product=actin-binding LIM protein 2 isoform X15;protein_id=XP_036020925.1;extra_copy_number=0
CM058245.1	Liftoff	CDS	38540617	38540766	.	+	.	ID=cds-XP_036020925.1;Parent=rna-XM_036165032.1;Dbxref=GeneID:231148,GenBank:XP_036020925.1,MGI:MGI:2385758;Name=XP_036020925.1;gbkey=CDS;gene=Ablim2;product=actin-binding LIM protein 2 isoform X15;protein_id=XP_036020925.1;extra_copy_number=0
CM058245.1	Liftoff	CDS	38543458	38543490	.	+	.	ID=cds-XP_036020925.1;Parent=rna-XM_036165032.1;Dbxref=GeneID:231148,GenBank:XP_036020925.1,MGI:MGI:2385758;Name=XP_036020925.1;gbkey=CDS;gene=Ablim2;product=actin-binding LIM protein 2 isoform X15;protein_id=XP_036020925.1;extra_copy_number=0
CM058245.1	Liftoff	CDS	38544949	38545069	.	+	.	ID=cds-XP_036020925.1;Parent=rna-XM_036165032.1;Dbxref=GeneID:231148,GenBank:XP_036020925.1,MGI:MGI:2385758;Name=XP_036020925.1;gbkey=CDS;gene=Ablim2;product=actin-binding LIM protein 2 isoform X15;protein_id=XP_036020925.1;extra_copy_number=0
CM058245.1	Liftoff	CDS	38546836	38546934	.	+	.	ID=cds-XP_036020925.1;Parent=rna-XM_036165032.1;Dbxref=GeneID:231148,GenBank:XP_036020925.1,MGI:MGI:2385758;Name=XP_036020925.1;gbkey=CDS;gene=Ablim2;product=actin-binding LIM protein 2 isoform X15;protein_id=XP_036020925.1;extra_copy_number=0
CM058245.1	Liftoff	CDS	38552472	38552573	.	+	.	ID=cds-XP_036020925.1;Parent=rna-XM_036165032.1;Dbxref=GeneID:231148,GenBank:XP_036020925.1,MGI:MGI:2385758;Name=XP_036020925.1;gbkey=CDS;gene=Ablim2;product=actin-binding LIM protein 2 isoform X15;protein_id=XP_036020925.1;extra_copy_number=0
CM058245.1	Liftoff	CDS	38560796	38560848	.	+	.	ID=cds-XP_036020925.1;Parent=rna-XM_036165032.1;Dbxref=GeneID:231148,GenBank:XP_036020925.1,MGI:MGI:2385758;Name=XP_036020925.1;gbkey=CDS;gene=Ablim2;product=actin-binding LIM protein 2 isoform X15;protein_id=XP_036020925.1;extra_copy_number=0
CM058245.1	Liftoff	CDS	38561494	38561632	.	+	.	ID=cds-XP_036020925.1;Parent=rna-XM_036165032.1;Dbxref=GeneID:231148,GenBank:XP_036020925.1,MGI:MGI:2385758;Name=XP_036020925.1;gbkey=CDS;gene=Ablim2;product=actin-binding LIM protein 2 isoform X15;protein_id=XP_036020925.1;extra_copy_number=0
CM058245.1	Liftoff	CDS	38570373	38570434	.	+	.	ID=cds-XP_036020925.1;Parent=rna-XM_036165032.1;Dbxref=GeneID:231148,GenBank:XP_036020925.1,MGI:MGI:2385758;Name=XP_036020925.1;gbkey=CDS;gene=Ablim2;product=actin-binding LIM protein 2 isoform X15;protein_id=XP_036020925.1;extra_copy_number=0
CM058245.1	Liftoff	CDS	38576838	38576892	.	+	.	ID=cds-XP_036020925.1;Parent=rna-XM_036165032.1;Dbxref=GeneID:231148,GenBank:XP_036020925.1,MGI:MGI:2385758;Name=XP_036020925.1;gbkey=CDS;gene=Ablim2;product=actin-binding LIM protein 2 isoform X15;protein_id=XP_036020925.1;extra_copy_number=0
CM058245.1	Liftoff	CDS	38578301	38578308	.	+	.	ID=cds-XP_036020925.1;Parent=rna-XM_036165032.1;Dbxref=GeneID:231148,GenBank:XP_036020925.1,MGI:MGI:2385758;Name=XP_036020925.1;gbkey=CDS;gene=Ablim2;product=actin-binding LIM protein 2 isoform X15;protein_id=XP_036020925.1;extra_copy_number=0
CM058245.1	Liftoff	CDS	38578501	38578581	.	+	.	ID=cds-XP_036020925.1;Parent=rna-XM_036165032.1;Dbxref=GeneID:231148,GenBank:XP_036020925.1,MGI:MGI:2385758;Name=XP_036020925.1;gbkey=CDS;gene=Ablim2;product=actin-binding LIM protein 2 isoform X15;protein_id=XP_036020925.1;extra_copy_number=0
CM058245.1	Liftoff	CDS	38586974	38587087	.	+	.	ID=cds-XP_036020925.1;Parent=rna-XM_036165032.1;Dbxref=GeneID:231148,GenBank:XP_036020925.1,MGI:MGI:2385758;Name=XP_036020925.1;gbkey=CDS;gene=Ablim2;product=actin-binding LIM protein 2 isoform X15;protein_id=XP_036020925.1;extra_copy_number=0
CM058245.1	Liftoff	mRNA	38489835	38588641	.	+	.	ID=rna-XM_036165041.1;Parent=gene-Ablim2;Dbxref=GeneID:231148,GenBank:XM_036165041.1,MGI:MGI:2385758;Name=XM_036165041.1;gbkey=mRNA;gene=Ablim2;model_evidence=Supporting evidence includes similarity to: 14 ESTs%2C 1 Protein%2C 444 long SRA reads%2C and 100%25 coverage of the annotated genomic feature by RNAseq alignments%2C including 2 samples with support for all annotated introns;product=actin-binding LIM protein 2%2C transcript variant X27;transcript_id=XM_036165041.1;matches_ref_protein=True;valid_ORF=True;extra_copy_number=0
CM058245.1	Liftoff	exon	38489835	38489949	.	+	.	ID=exon-XM_036165041.1-1;Parent=rna-XM_036165041.1;Dbxref=GeneID:231148,GenBank:XM_036165041.1,MGI:MGI:2385758;gbkey=mRNA;gene=Ablim2;product=actin-binding LIM protein 2%2C transcript variant X27;transcript_id=XM_036165041.1;extra_copy_number=0
CM058245.1	Liftoff	exon	38502118	38502261	.	+	.	ID=exon-XM_036165041.1-2;Parent=rna-XM_036165041.1;Dbxref=GeneID:231148,GenBank:XM_036165041.1,MGI:MGI:2385758;gbkey=mRNA;gene=Ablim2;product=actin-binding LIM protein 2%2C transcript variant X27;transcript_id=XM_036165041.1;extra_copy_number=0
CM058245.1	Liftoff	exon	38506025	38506208	.	+	.	ID=exon-XM_036165041.1-3;Parent=rna-XM_036165041.1;Dbxref=GeneID:231148,GenBank:XM_036165041.1,MGI:MGI:2385758;gbkey=mRNA;gene=Ablim2;product=actin-binding LIM protein 2%2C transcript variant X27;transcript_id=XM_036165041.1;extra_copy_number=0
CM058245.1	Liftoff	exon	38510704	38510819	.	+	.	ID=exon-XM_036165041.1-4;Parent=rna-XM_036165041.1;Dbxref=GeneID:231148,GenBank:XM_036165041.1,MGI:MGI:2385758;gbkey=mRNA;gene=Ablim2;product=actin-binding LIM protein 2%2C transcript variant X27;transcript_id=XM_036165041.1;extra_copy_number=0
CM058245.1	Liftoff	exon	38512848	38512974	.	+	.	ID=exon-XM_036165041.1-5;Parent=rna-XM_036165041.1;Dbxref=GeneID:231148,GenBank:XM_036165041.1,MGI:MGI:2385758;gbkey=mRNA;gene=Ablim2;product=actin-binding LIM protein 2%2C transcript variant X27;transcript_id=XM_036165041.1;extra_copy_number=0
CM058245.1	Liftoff	exon	38515791	38515884	.	+	.	ID=exon-XM_036165041.1-6;Parent=rna-XM_036165041.1;Dbxref=GeneID:231148,GenBank:XM_036165041.1,MGI:MGI:2385758;gbkey=mRNA;gene=Ablim2;product=actin-binding LIM protein 2%2C transcript variant X27;transcript_id=XM_036165041.1;extra_copy_number=0
CM058245.1	Liftoff	exon	38527692	38527779	.	+	.	ID=exon-XM_036165041.1-7;Parent=rna-XM_036165041.1;Dbxref=GeneID:231148,GenBank:XM_036165041.1,MGI:MGI:2385758;gbkey=mRNA;gene=Ablim2;product=actin-binding LIM protein 2%2C transcript variant X27;transcript_id=XM_036165041.1;extra_copy_number=0
CM058245.1	Liftoff	exon	38531791	38531849	.	+	.	ID=exon-XM_036165041.1-8;Parent=rna-XM_036165041.1;Dbxref=GeneID:231148,GenBank:XM_036165041.1,MGI:MGI:2385758;gbkey=mRNA;gene=Ablim2;product=actin-binding LIM protein 2%2C transcript variant X27;transcript_id=XM_036165041.1;extra_copy_number=0
CM058245.1	Liftoff	exon	38536722	38536799	.	+	.	ID=exon-XM_036165041.1-9;Parent=rna-XM_036165041.1;Dbxref=GeneID:231148,GenBank:XM_036165041.1,MGI:MGI:2385758;gbkey=mRNA;gene=Ablim2;product=actin-binding LIM protein 2%2C transcript variant X27;transcript_id=XM_036165041.1;extra_copy_number=0
CM058245.1	Liftoff	exon	38540617	38540766	.	+	.	ID=exon-XM_036165041.1-10;Parent=rna-XM_036165041.1;Dbxref=GeneID:231148,GenBank:XM_036165041.1,MGI:MGI:2385758;gbkey=mRNA;gene=Ablim2;product=actin-binding LIM protein 2%2C transcript variant X27;transcript_id=XM_036165041.1;extra_copy_number=0
CM058245.1	Liftoff	exon	38543458	38543490	.	+	.	ID=exon-XM_036165041.1-11;Parent=rna-XM_036165041.1;Dbxref=GeneID:231148,GenBank:XM_036165041.1,MGI:MGI:2385758;gbkey=mRNA;gene=Ablim2;product=actin-binding LIM protein 2%2C transcript variant X27;transcript_id=XM_036165041.1;extra_copy_number=0
CM058245.1	Liftoff	exon	38544949	38545069	.	+	.	ID=exon-XM_036165041.1-12;Parent=rna-XM_036165041.1;Dbxref=GeneID:231148,GenBank:XM_036165041.1,MGI:MGI:2385758;gbkey=mRNA;gene=Ablim2;product=actin-binding LIM protein 2%2C transcript variant X27;transcript_id=XM_036165041.1;extra_copy_number=0
CM058245.1	Liftoff	exon	38552472	38552573	.	+	.	ID=exon-XM_036165041.1-13;Parent=rna-XM_036165041.1;Dbxref=GeneID:231148,GenBank:XM_036165041.1,MGI:MGI:2385758;gbkey=mRNA;gene=Ablim2;product=actin-binding LIM protein 2%2C transcript variant X27;transcript_id=XM_036165041.1;extra_copy_number=0
CM058245.1	Liftoff	exon	38553184	38553237	.	+	.	ID=exon-XM_036165041.1-14;Parent=rna-XM_036165041.1;Dbxref=GeneID:231148,GenBank:XM_036165041.1,MGI:MGI:2385758;gbkey=mRNA;gene=Ablim2;product=actin-binding LIM protein 2%2C transcript variant X27;transcript_id=XM_036165041.1;extra_copy_number=0
CM058245.1	Liftoff	exon	38560796	38560848	.	+	.	ID=exon-XM_036165041.1-15;Parent=rna-XM_036165041.1;Dbxref=GeneID:231148,GenBank:XM_036165041.1,MGI:MGI:2385758;gbkey=mRNA;gene=Ablim2;product=actin-binding LIM protein 2%2C transcript variant X27;transcript_id=XM_036165041.1;extra_copy_number=0
CM058245.1	Liftoff	exon	38561494	38561632	.	+	.	ID=exon-XM_036165041.1-16;Parent=rna-XM_036165041.1;Dbxref=GeneID:231148,GenBank:XM_036165041.1,MGI:MGI:2385758;gbkey=mRNA;gene=Ablim2;product=actin-binding LIM protein 2%2C transcript variant X27;transcript_id=XM_036165041.1;extra_copy_number=0
CM058245.1	Liftoff	exon	38570373	38570434	.	+	.	ID=exon-XM_036165041.1-17;Parent=rna-XM_036165041.1;Dbxref=GeneID:231148,GenBank:XM_036165041.1,MGI:MGI:2385758;gbkey=mRNA;gene=Ablim2;product=actin-binding LIM protein 2%2C transcript variant X27;transcript_id=XM_036165041.1;extra_copy_number=0
CM058245.1	Liftoff	exon	38576838	38576892	.	+	.	ID=exon-XM_036165041.1-18;Parent=rna-XM_036165041.1;Dbxref=GeneID:231148,GenBank:XM_036165041.1,MGI:MGI:2385758;gbkey=mRNA;gene=Ablim2;product=actin-binding LIM protein 2%2C transcript variant X27;transcript_id=XM_036165041.1;extra_copy_number=0
CM058245.1	Liftoff	exon	38578301	38578308	.	+	.	ID=exon-XM_036165041.1-19;Parent=rna-XM_036165041.1;Dbxref=GeneID:231148,GenBank:XM_036165041.1,MGI:MGI:2385758;gbkey=mRNA;gene=Ablim2;product=actin-binding LIM protein 2%2C transcript variant X27;transcript_id=XM_036165041.1;extra_copy_number=0
CM058245.1	Liftoff	exon	38578501	38578581	.	+	.	ID=exon-XM_036165041.1-20;Parent=rna-XM_036165041.1;Dbxref=GeneID:231148,GenBank:XM_036165041.1,MGI:MGI:2385758;gbkey=mRNA;gene=Ablim2;product=actin-binding LIM protein 2%2C transcript variant X27;transcript_id=XM_036165041.1;extra_copy_number=0
CM058245.1	Liftoff	exon	38586974	38588641	.	+	.	ID=exon-XM_036165041.1-21;Parent=rna-XM_036165041.1;Dbxref=GeneID:231148,GenBank:XM_036165041.1,MGI:MGI:2385758;gbkey=mRNA;gene=Ablim2;product=actin-binding LIM protein 2%2C transcript variant X27;transcript_id=XM_036165041.1;extra_copy_number=0
CM058245.1	Liftoff	CDS	38489925	38489949	.	+	.	ID=cds-XP_036020934.1;Parent=rna-XM_036165041.1;Dbxref=GeneID:231148,GenBank:XP_036020934.1,MGI:MGI:2385758;Name=XP_036020934.1;gbkey=CDS;gene=Ablim2;product=actin-binding LIM protein 2 isoform X26;protein_id=XP_036020934.1;extra_copy_number=0
CM058245.1	Liftoff	CDS	38502118	38502261	.	+	.	ID=cds-XP_036020934.1;Parent=rna-XM_036165041.1;Dbxref=GeneID:231148,GenBank:XP_036020934.1,MGI:MGI:2385758;Name=XP_036020934.1;gbkey=CDS;gene=Ablim2;product=actin-binding LIM protein 2 isoform X26;protein_id=XP_036020934.1;extra_copy_number=0
CM058245.1	Liftoff	CDS	38506025	38506208	.	+	.	ID=cds-XP_036020934.1;Parent=rna-XM_036165041.1;Dbxref=GeneID:231148,GenBank:XP_036020934.1,MGI:MGI:2385758;Name=XP_036020934.1;gbkey=CDS;gene=Ablim2;product=actin-binding LIM protein 2 isoform X26;protein_id=XP_036020934.1;extra_copy_number=0
CM058245.1	Liftoff	CDS	38510704	38510819	.	+	.	ID=cds-XP_036020934.1;Parent=rna-XM_036165041.1;Dbxref=GeneID:231148,GenBank:XP_036020934.1,MGI:MGI:2385758;Name=XP_036020934.1;gbkey=CDS;gene=Ablim2;product=actin-binding LIM protein 2 isoform X26;protein_id=XP_036020934.1;extra_copy_number=0
CM058245.1	Liftoff	CDS	38512848	38512974	.	+	.	ID=cds-XP_036020934.1;Parent=rna-XM_036165041.1;Dbxref=GeneID:231148,GenBank:XP_036020934.1,MGI:MGI:2385758;Name=XP_036020934.1;gbkey=CDS;gene=Ablim2;product=actin-binding LIM protein 2 isoform X26;protein_id=XP_036020934.1;extra_copy_number=0
CM058245.1	Liftoff	CDS	38515791	38515884	.	+	.	ID=cds-XP_036020934.1;Parent=rna-XM_036165041.1;Dbxref=GeneID:231148,GenBank:XP_036020934.1,MGI:MGI:2385758;Name=XP_036020934.1;gbkey=CDS;gene=Ablim2;product=actin-binding LIM protein 2 isoform X26;protein_id=XP_036020934.1;extra_copy_number=0
CM058245.1	Liftoff	CDS	38527692	38527779	.	+	.	ID=cds-XP_036020934.1;Parent=rna-XM_036165041.1;Dbxref=GeneID:231148,GenBank:XP_036020934.1,MGI:MGI:2385758;Name=XP_036020934.1;gbkey=CDS;gene=Ablim2;product=actin-binding LIM protein 2 isoform X26;protein_id=XP_036020934.1;extra_copy_number=0
CM058245.1	Liftoff	CDS	38531791	38531849	.	+	.	ID=cds-XP_036020934.1;Parent=rna-XM_036165041.1;Dbxref=GeneID:231148,GenBank:XP_036020934.1,MGI:MGI:2385758;Name=XP_036020934.1;gbkey=CDS;gene=Ablim2;product=actin-binding LIM protein 2 isoform X26;protein_id=XP_036020934.1;extra_copy_number=0
CM058245.1	Liftoff	CDS	38536722	38536799	.	+	.	ID=cds-XP_036020934.1;Parent=rna-XM_036165041.1;Dbxref=GeneID:231148,GenBank:XP_036020934.1,MGI:MGI:2385758;Name=XP_036020934.1;gbkey=CDS;gene=Ablim2;product=actin-binding LIM protein 2 isoform X26;protein_id=XP_036020934.1;extra_copy_number=0
CM058245.1	Liftoff	CDS	38540617	38540766	.	+	.	ID=cds-XP_036020934.1;Parent=rna-XM_036165041.1;Dbxref=GeneID:231148,GenBank:XP_036020934.1,MGI:MGI:2385758;Name=XP_036020934.1;gbkey=CDS;gene=Ablim2;product=actin-binding LIM protein 2 isoform X26;protein_id=XP_036020934.1;extra_copy_number=0
CM058245.1	Liftoff	CDS	38543458	38543490	.	+	.	ID=cds-XP_036020934.1;Parent=rna-XM_036165041.1;Dbxref=GeneID:231148,GenBank:XP_036020934.1,MGI:MGI:2385758;Name=XP_036020934.1;gbkey=CDS;gene=Ablim2;product=actin-binding LIM protein 2 isoform X26;protein_id=XP_036020934.1;extra_copy_number=0
CM058245.1	Liftoff	CDS	38544949	38545069	.	+	.	ID=cds-XP_036020934.1;Parent=rna-XM_036165041.1;Dbxref=GeneID:231148,GenBank:XP_036020934.1,MGI:MGI:2385758;Name=XP_036020934.1;gbkey=CDS;gene=Ablim2;product=actin-binding LIM protein 2 isoform X26;protein_id=XP_036020934.1;extra_copy_number=0
CM058245.1	Liftoff	CDS	38552472	38552573	.	+	.	ID=cds-XP_036020934.1;Parent=rna-XM_036165041.1;Dbxref=GeneID:231148,GenBank:XP_036020934.1,MGI:MGI:2385758;Name=XP_036020934.1;gbkey=CDS;gene=Ablim2;product=actin-binding LIM protein 2 isoform X26;protein_id=XP_036020934.1;extra_copy_number=0
CM058245.1	Liftoff	CDS	38553184	38553237	.	+	.	ID=cds-XP_036020934.1;Parent=rna-XM_036165041.1;Dbxref=GeneID:231148,GenBank:XP_036020934.1,MGI:MGI:2385758;Name=XP_036020934.1;gbkey=CDS;gene=Ablim2;product=actin-binding LIM protein 2 isoform X26;protein_id=XP_036020934.1;extra_copy_number=0
CM058245.1	Liftoff	CDS	38560796	38560848	.	+	.	ID=cds-XP_036020934.1;Parent=rna-XM_036165041.1;Dbxref=GeneID:231148,GenBank:XP_036020934.1,MGI:MGI:2385758;Name=XP_036020934.1;gbkey=CDS;gene=Ablim2;product=actin-binding LIM protein 2 isoform X26;protein_id=XP_036020934.1;extra_copy_number=0
CM058245.1	Liftoff	CDS	38561494	38561632	.	+	.	ID=cds-XP_036020934.1;Parent=rna-XM_036165041.1;Dbxref=GeneID:231148,GenBank:XP_036020934.1,MGI:MGI:2385758;Name=XP_036020934.1;gbkey=CDS;gene=Ablim2;product=actin-binding LIM protein 2 isoform X26;protein_id=XP_036020934.1;extra_copy_number=0
CM058245.1	Liftoff	CDS	38570373	38570434	.	+	.	ID=cds-XP_036020934.1;Parent=rna-XM_036165041.1;Dbxref=GeneID:231148,GenBank:XP_036020934.1,MGI:MGI:2385758;Name=XP_036020934.1;gbkey=CDS;gene=Ablim2;product=actin-binding LIM protein 2 isoform X26;protein_id=XP_036020934.1;extra_copy_number=0
CM058245.1	Liftoff	CDS	38576838	38576892	.	+	.	ID=cds-XP_036020934.1;Parent=rna-XM_036165041.1;Dbxref=GeneID:231148,GenBank:XP_036020934.1,MGI:MGI:2385758;Name=XP_036020934.1;gbkey=CDS;gene=Ablim2;product=actin-binding LIM protein 2 isoform X26;protein_id=XP_036020934.1;extra_copy_number=0
CM058245.1	Liftoff	CDS	38578301	38578308	.	+	.	ID=cds-XP_036020934.1;Parent=rna-XM_036165041.1;Dbxref=GeneID:231148,GenBank:XP_036020934.1,MGI:MGI:2385758;Name=XP_036020934.1;gbkey=CDS;gene=Ablim2;product=actin-binding LIM protein 2 isoform X26;protein_id=XP_036020934.1;extra_copy_number=0
CM058245.1	Liftoff	CDS	38578501	38578581	.	+	.	ID=cds-XP_036020934.1;Parent=rna-XM_036165041.1;Dbxref=GeneID:231148,GenBank:XP_036020934.1,MGI:MGI:2385758;Name=XP_036020934.1;gbkey=CDS;gene=Ablim2;product=actin-binding LIM protein 2 isoform X26;protein_id=XP_036020934.1;extra_copy_number=0
CM058245.1	Liftoff	CDS	38586974	38587087	.	+	.	ID=cds-XP_036020934.1;Parent=rna-XM_036165041.1;Dbxref=GeneID:231148,GenBank:XP_036020934.1,MGI:MGI:2385758;Name=XP_036020934.1;gbkey=CDS;gene=Ablim2;product=actin-binding LIM protein 2 isoform X26;protein_id=XP_036020934.1;extra_copy_number=0
CM058245.1	Liftoff	mRNA	38489836	38588641	.	+	.	ID=rna-XM_036165026.1;Parent=gene-Ablim2;Dbxref=GeneID:231148,GenBank:XM_036165026.1,MGI:MGI:2385758;Name=XM_036165026.1;gbkey=mRNA;gene=Ablim2;model_evidence=Supporting evidence includes similarity to: 13 ESTs%2C 1 Protein%2C 408 long SRA reads%2C and 100%25 coverage of the annotated genomic feature by RNAseq alignments%2C including 4 samples with support for all annotated introns;product=actin-binding LIM protein 2%2C transcript variant X7;transcript_id=XM_036165026.1;matches_ref_protein=True;valid_ORF=True;extra_copy_number=0
CM058245.1	Liftoff	exon	38489836	38489949	.	+	.	ID=exon-XM_036165026.1-1;Parent=rna-XM_036165026.1;Dbxref=GeneID:231148,GenBank:XM_036165026.1,MGI:MGI:2385758;gbkey=mRNA;gene=Ablim2;product=actin-binding LIM protein 2%2C transcript variant X7;transcript_id=XM_036165026.1;extra_copy_number=0
CM058245.1	Liftoff	exon	38502118	38502261	.	+	.	ID=exon-XM_036165026.1-2;Parent=rna-XM_036165026.1;Dbxref=GeneID:231148,GenBank:XM_036165026.1,MGI:MGI:2385758;gbkey=mRNA;gene=Ablim2;product=actin-binding LIM protein 2%2C transcript variant X7;transcript_id=XM_036165026.1;extra_copy_number=0
CM058245.1	Liftoff	exon	38506025	38506208	.	+	.	ID=exon-XM_036165026.1-3;Parent=rna-XM_036165026.1;Dbxref=GeneID:231148,GenBank:XM_036165026.1,MGI:MGI:2385758;gbkey=mRNA;gene=Ablim2;product=actin-binding LIM protein 2%2C transcript variant X7;transcript_id=XM_036165026.1;extra_copy_number=0
CM058245.1	Liftoff	exon	38510704	38510819	.	+	.	ID=exon-XM_036165026.1-4;Parent=rna-XM_036165026.1;Dbxref=GeneID:231148,GenBank:XM_036165026.1,MGI:MGI:2385758;gbkey=mRNA;gene=Ablim2;product=actin-binding LIM protein 2%2C transcript variant X7;transcript_id=XM_036165026.1;extra_copy_number=0
CM058245.1	Liftoff	exon	38512848	38512974	.	+	.	ID=exon-XM_036165026.1-5;Parent=rna-XM_036165026.1;Dbxref=GeneID:231148,GenBank:XM_036165026.1,MGI:MGI:2385758;gbkey=mRNA;gene=Ablim2;product=actin-binding LIM protein 2%2C transcript variant X7;transcript_id=XM_036165026.1;extra_copy_number=0
CM058245.1	Liftoff	exon	38515791	38515884	.	+	.	ID=exon-XM_036165026.1-6;Parent=rna-XM_036165026.1;Dbxref=GeneID:231148,GenBank:XM_036165026.1,MGI:MGI:2385758;gbkey=mRNA;gene=Ablim2;product=actin-binding LIM protein 2%2C transcript variant X7;transcript_id=XM_036165026.1;extra_copy_number=0
CM058245.1	Liftoff	exon	38527692	38527779	.	+	.	ID=exon-XM_036165026.1-7;Parent=rna-XM_036165026.1;Dbxref=GeneID:231148,GenBank:XM_036165026.1,MGI:MGI:2385758;gbkey=mRNA;gene=Ablim2;product=actin-binding LIM protein 2%2C transcript variant X7;transcript_id=XM_036165026.1;extra_copy_number=0
CM058245.1	Liftoff	exon	38531791	38531849	.	+	.	ID=exon-XM_036165026.1-8;Parent=rna-XM_036165026.1;Dbxref=GeneID:231148,GenBank:XM_036165026.1,MGI:MGI:2385758;gbkey=mRNA;gene=Ablim2;product=actin-binding LIM protein 2%2C transcript variant X7;transcript_id=XM_036165026.1;extra_copy_number=0
CM058245.1	Liftoff	exon	38536722	38536799	.	+	.	ID=exon-XM_036165026.1-9;Parent=rna-XM_036165026.1;Dbxref=GeneID:231148,GenBank:XM_036165026.1,MGI:MGI:2385758;gbkey=mRNA;gene=Ablim2;product=actin-binding LIM protein 2%2C transcript variant X7;transcript_id=XM_036165026.1;extra_copy_number=0
CM058245.1	Liftoff	exon	38540617	38540766	.	+	.	ID=exon-XM_036165026.1-10;Parent=rna-XM_036165026.1;Dbxref=GeneID:231148,GenBank:XM_036165026.1,MGI:MGI:2385758;gbkey=mRNA;gene=Ablim2;product=actin-binding LIM protein 2%2C transcript variant X7;transcript_id=XM_036165026.1;extra_copy_number=0
CM058245.1	Liftoff	exon	38544949	38545069	.	+	.	ID=exon-XM_036165026.1-11;Parent=rna-XM_036165026.1;Dbxref=GeneID:231148,GenBank:XM_036165026.1,MGI:MGI:2385758;gbkey=mRNA;gene=Ablim2;product=actin-binding LIM protein 2%2C transcript variant X7;transcript_id=XM_036165026.1;extra_copy_number=0
CM058245.1	Liftoff	exon	38546836	38546934	.	+	.	ID=exon-XM_036165026.1-12;Parent=rna-XM_036165026.1;Dbxref=GeneID:231148,GenBank:XM_036165026.1,MGI:MGI:2385758;gbkey=mRNA;gene=Ablim2;product=actin-binding LIM protein 2%2C transcript variant X7;transcript_id=XM_036165026.1;extra_copy_number=0
CM058245.1	Liftoff	exon	38552472	38552573	.	+	.	ID=exon-XM_036165026.1-13;Parent=rna-XM_036165026.1;Dbxref=GeneID:231148,GenBank:XM_036165026.1,MGI:MGI:2385758;gbkey=mRNA;gene=Ablim2;product=actin-binding LIM protein 2%2C transcript variant X7;transcript_id=XM_036165026.1;extra_copy_number=0
CM058245.1	Liftoff	exon	38553184	38553237	.	+	.	ID=exon-XM_036165026.1-14;Parent=rna-XM_036165026.1;Dbxref=GeneID:231148,GenBank:XM_036165026.1,MGI:MGI:2385758;gbkey=mRNA;gene=Ablim2;product=actin-binding LIM protein 2%2C transcript variant X7;transcript_id=XM_036165026.1;extra_copy_number=0
CM058245.1	Liftoff	exon	38559769	38559888	.	+	.	ID=exon-XM_036165026.1-15;Parent=rna-XM_036165026.1;Dbxref=GeneID:231148,GenBank:XM_036165026.1,MGI:MGI:2385758;gbkey=mRNA;gene=Ablim2;product=actin-binding LIM protein 2%2C transcript variant X7;transcript_id=XM_036165026.1;extra_copy_number=0
CM058245.1	Liftoff	exon	38560796	38560848	.	+	.	ID=exon-XM_036165026.1-16;Parent=rna-XM_036165026.1;Dbxref=GeneID:231148,GenBank:XM_036165026.1,MGI:MGI:2385758;gbkey=mRNA;gene=Ablim2;product=actin-binding LIM protein 2%2C transcript variant X7;transcript_id=XM_036165026.1;extra_copy_number=0
CM058245.1	Liftoff	exon	38561494	38561632	.	+	.	ID=exon-XM_036165026.1-17;Parent=rna-XM_036165026.1;Dbxref=GeneID:231148,GenBank:XM_036165026.1,MGI:MGI:2385758;gbkey=mRNA;gene=Ablim2;product=actin-binding LIM protein 2%2C transcript variant X7;transcript_id=XM_036165026.1;extra_copy_number=0
CM058245.1	Liftoff	exon	38570373	38570434	.	+	.	ID=exon-XM_036165026.1-18;Parent=rna-XM_036165026.1;Dbxref=GeneID:231148,GenBank:XM_036165026.1,MGI:MGI:2385758;gbkey=mRNA;gene=Ablim2;product=actin-binding LIM protein 2%2C transcript variant X7;transcript_id=XM_036165026.1;extra_copy_number=0
CM058245.1	Liftoff	exon	38576838	38576892	.	+	.	ID=exon-XM_036165026.1-19;Parent=rna-XM_036165026.1;Dbxref=GeneID:231148,GenBank:XM_036165026.1,MGI:MGI:2385758;gbkey=mRNA;gene=Ablim2;product=actin-binding LIM protein 2%2C transcript variant X7;transcript_id=XM_036165026.1;extra_copy_number=0
CM058245.1	Liftoff	exon	38578301	38578308	.	+	.	ID=exon-XM_036165026.1-20;Parent=rna-XM_036165026.1;Dbxref=GeneID:231148,GenBank:XM_036165026.1,MGI:MGI:2385758;gbkey=mRNA;gene=Ablim2;product=actin-binding LIM protein 2%2C transcript variant X7;transcript_id=XM_036165026.1;extra_copy_number=0
CM058245.1	Liftoff	exon	38578501	38578581	.	+	.	ID=exon-XM_036165026.1-21;Parent=rna-XM_036165026.1;Dbxref=GeneID:231148,GenBank:XM_036165026.1,MGI:MGI:2385758;gbkey=mRNA;gene=Ablim2;product=actin-binding LIM protein 2%2C transcript variant X7;transcript_id=XM_036165026.1;extra_copy_number=0
CM058245.1	Liftoff	exon	38586974	38588641	.	+	.	ID=exon-XM_036165026.1-22;Parent=rna-XM_036165026.1;Dbxref=GeneID:231148,GenBank:XM_036165026.1,MGI:MGI:2385758;gbkey=mRNA;gene=Ablim2;product=actin-binding LIM protein 2%2C transcript variant X7;transcript_id=XM_036165026.1;extra_copy_number=0
CM058245.1	Liftoff	CDS	38489925	38489949	.	+	.	ID=cds-XP_036020919.1;Parent=rna-XM_036165026.1;Dbxref=GeneID:231148,GenBank:XP_036020919.1,MGI:MGI:2385758;Name=XP_036020919.1;gbkey=CDS;gene=Ablim2;product=actin-binding LIM protein 2 isoform X7;protein_id=XP_036020919.1;extra_copy_number=0
CM058245.1	Liftoff	CDS	38502118	38502261	.	+	.	ID=cds-XP_036020919.1;Parent=rna-XM_036165026.1;Dbxref=GeneID:231148,GenBank:XP_036020919.1,MGI:MGI:2385758;Name=XP_036020919.1;gbkey=CDS;gene=Ablim2;product=actin-binding LIM protein 2 isoform X7;protein_id=XP_036020919.1;extra_copy_number=0
CM058245.1	Liftoff	CDS	38506025	38506208	.	+	.	ID=cds-XP_036020919.1;Parent=rna-XM_036165026.1;Dbxref=GeneID:231148,GenBank:XP_036020919.1,MGI:MGI:2385758;Name=XP_036020919.1;gbkey=CDS;gene=Ablim2;product=actin-binding LIM protein 2 isoform X7;protein_id=XP_036020919.1;extra_copy_number=0
CM058245.1	Liftoff	CDS	38510704	38510819	.	+	.	ID=cds-XP_036020919.1;Parent=rna-XM_036165026.1;Dbxref=GeneID:231148,GenBank:XP_036020919.1,MGI:MGI:2385758;Name=XP_036020919.1;gbkey=CDS;gene=Ablim2;product=actin-binding LIM protein 2 isoform X7;protein_id=XP_036020919.1;extra_copy_number=0
CM058245.1	Liftoff	CDS	38512848	38512974	.	+	.	ID=cds-XP_036020919.1;Parent=rna-XM_036165026.1;Dbxref=GeneID:231148,GenBank:XP_036020919.1,MGI:MGI:2385758;Name=XP_036020919.1;gbkey=CDS;gene=Ablim2;product=actin-binding LIM protein 2 isoform X7;protein_id=XP_036020919.1;extra_copy_number=0
CM058245.1	Liftoff	CDS	38515791	38515884	.	+	.	ID=cds-XP_036020919.1;Parent=rna-XM_036165026.1;Dbxref=GeneID:231148,GenBank:XP_036020919.1,MGI:MGI:2385758;Name=XP_036020919.1;gbkey=CDS;gene=Ablim2;product=actin-binding LIM protein 2 isoform X7;protein_id=XP_036020919.1;extra_copy_number=0
CM058245.1	Liftoff	CDS	38527692	38527779	.	+	.	ID=cds-XP_036020919.1;Parent=rna-XM_036165026.1;Dbxref=GeneID:231148,GenBank:XP_036020919.1,MGI:MGI:2385758;Name=XP_036020919.1;gbkey=CDS;gene=Ablim2;product=actin-binding LIM protein 2 isoform X7;protein_id=XP_036020919.1;extra_copy_number=0
CM058245.1	Liftoff	CDS	38531791	38531849	.	+	.	ID=cds-XP_036020919.1;Parent=rna-XM_036165026.1;Dbxref=GeneID:231148,GenBank:XP_036020919.1,MGI:MGI:2385758;Name=XP_036020919.1;gbkey=CDS;gene=Ablim2;product=actin-binding LIM protein 2 isoform X7;protein_id=XP_036020919.1;extra_copy_number=0
CM058245.1	Liftoff	CDS	38536722	38536799	.	+	.	ID=cds-XP_036020919.1;Parent=rna-XM_036165026.1;Dbxref=GeneID:231148,GenBank:XP_036020919.1,MGI:MGI:2385758;Name=XP_036020919.1;gbkey=CDS;gene=Ablim2;product=actin-binding LIM protein 2 isoform X7;protein_id=XP_036020919.1;extra_copy_number=0
CM058245.1	Liftoff	CDS	38540617	38540766	.	+	.	ID=cds-XP_036020919.1;Parent=rna-XM_036165026.1;Dbxref=GeneID:231148,GenBank:XP_036020919.1,MGI:MGI:2385758;Name=XP_036020919.1;gbkey=CDS;gene=Ablim2;product=actin-binding LIM protein 2 isoform X7;protein_id=XP_036020919.1;extra_copy_number=0
CM058245.1	Liftoff	CDS	38544949	38545069	.	+	.	ID=cds-XP_036020919.1;Parent=rna-XM_036165026.1;Dbxref=GeneID:231148,GenBank:XP_036020919.1,MGI:MGI:2385758;Name=XP_036020919.1;gbkey=CDS;gene=Ablim2;product=actin-binding LIM protein 2 isoform X7;protein_id=XP_036020919.1;extra_copy_number=0
CM058245.1	Liftoff	CDS	38546836	38546934	.	+	.	ID=cds-XP_036020919.1;Parent=rna-XM_036165026.1;Dbxref=GeneID:231148,GenBank:XP_036020919.1,MGI:MGI:2385758;Name=XP_036020919.1;gbkey=CDS;gene=Ablim2;product=actin-binding LIM protein 2 isoform X7;protein_id=XP_036020919.1;extra_copy_number=0
CM058245.1	Liftoff	CDS	38552472	38552573	.	+	.	ID=cds-XP_036020919.1;Parent=rna-XM_036165026.1;Dbxref=GeneID:231148,GenBank:XP_036020919.1,MGI:MGI:2385758;Name=XP_036020919.1;gbkey=CDS;gene=Ablim2;product=actin-binding LIM protein 2 isoform X7;protein_id=XP_036020919.1;extra_copy_number=0
CM058245.1	Liftoff	CDS	38553184	38553237	.	+	.	ID=cds-XP_036020919.1;Parent=rna-XM_036165026.1;Dbxref=GeneID:231148,GenBank:XP_036020919.1,MGI:MGI:2385758;Name=XP_036020919.1;gbkey=CDS;gene=Ablim2;product=actin-binding LIM protein 2 isoform X7;protein_id=XP_036020919.1;extra_copy_number=0
CM058245.1	Liftoff	CDS	38559769	38559888	.	+	.	ID=cds-XP_036020919.1;Parent=rna-XM_036165026.1;Dbxref=GeneID:231148,GenBank:XP_036020919.1,MGI:MGI:2385758;Name=XP_036020919.1;gbkey=CDS;gene=Ablim2;product=actin-binding LIM protein 2 isoform X7;protein_id=XP_036020919.1;extra_copy_number=0
CM058245.1	Liftoff	CDS	38560796	38560848	.	+	.	ID=cds-XP_036020919.1;Parent=rna-XM_036165026.1;Dbxref=GeneID:231148,GenBank:XP_036020919.1,MGI:MGI:2385758;Name=XP_036020919.1;gbkey=CDS;gene=Ablim2;product=actin-binding LIM protein 2 isoform X7;protein_id=XP_036020919.1;extra_copy_number=0
CM058245.1	Liftoff	CDS	38561494	38561632	.	+	.	ID=cds-XP_036020919.1;Parent=rna-XM_036165026.1;Dbxref=GeneID:231148,GenBank:XP_036020919.1,MGI:MGI:2385758;Name=XP_036020919.1;gbkey=CDS;gene=Ablim2;product=actin-binding LIM protein 2 isoform X7;protein_id=XP_036020919.1;extra_copy_number=0
CM058245.1	Liftoff	CDS	38570373	38570434	.	+	.	ID=cds-XP_036020919.1;Parent=rna-XM_036165026.1;Dbxref=GeneID:231148,GenBank:XP_036020919.1,MGI:MGI:2385758;Name=XP_036020919.1;gbkey=CDS;gene=Ablim2;product=actin-binding LIM protein 2 isoform X7;protein_id=XP_036020919.1;extra_copy_number=0
CM058245.1	Liftoff	CDS	38576838	38576892	.	+	.	ID=cds-XP_036020919.1;Parent=rna-XM_036165026.1;Dbxref=GeneID:231148,GenBank:XP_036020919.1,MGI:MGI:2385758;Name=XP_036020919.1;gbkey=CDS;gene=Ablim2;product=actin-binding LIM protein 2 isoform X7;protein_id=XP_036020919.1;extra_copy_number=0
CM058245.1	Liftoff	CDS	38578301	38578308	.	+	.	ID=cds-XP_036020919.1;Parent=rna-XM_036165026.1;Dbxref=GeneID:231148,GenBank:XP_036020919.1,MGI:MGI:2385758;Name=XP_036020919.1;gbkey=CDS;gene=Ablim2;product=actin-binding LIM protein 2 isoform X7;protein_id=XP_036020919.1;extra_copy_number=0
CM058245.1	Liftoff	CDS	38578501	38578581	.	+	.	ID=cds-XP_036020919.1;Parent=rna-XM_036165026.1;Dbxref=GeneID:231148,GenBank:XP_036020919.1,MGI:MGI:2385758;Name=XP_036020919.1;gbkey=CDS;gene=Ablim2;product=actin-binding LIM protein 2 isoform X7;protein_id=XP_036020919.1;extra_copy_number=0
CM058245.1	Liftoff	CDS	38586974	38587087	.	+	.	ID=cds-XP_036020919.1;Parent=rna-XM_036165026.1;Dbxref=GeneID:231148,GenBank:XP_036020919.1,MGI:MGI:2385758;Name=XP_036020919.1;gbkey=CDS;gene=Ablim2;product=actin-binding LIM protein 2 isoform X7;protein_id=XP_036020919.1;extra_copy_number=0
CM058245.1	Liftoff	mRNA	38489836	38588641	.	+	.	ID=rna-XM_036165029.1;Parent=gene-Ablim2;Dbxref=GeneID:231148,GenBank:XM_036165029.1,MGI:MGI:2385758;Name=XM_036165029.1;gbkey=mRNA;gene=Ablim2;model_evidence=Supporting evidence includes similarity to: 13 ESTs%2C 1 Protein%2C 464 long SRA reads%2C and 100%25 coverage of the annotated genomic feature by RNAseq alignments%2C including 4 samples with support for all annotated introns;product=actin-binding LIM protein 2%2C transcript variant X11;transcript_id=XM_036165029.1;matches_ref_protein=True;valid_ORF=True;extra_copy_number=0
CM058245.1	Liftoff	exon	38489836	38489949	.	+	.	ID=exon-XM_036165029.1-1;Parent=rna-XM_036165029.1;Dbxref=GeneID:231148,GenBank:XM_036165029.1,MGI:MGI:2385758;gbkey=mRNA;gene=Ablim2;product=actin-binding LIM protein 2%2C transcript variant X11;transcript_id=XM_036165029.1;extra_copy_number=0
CM058245.1	Liftoff	exon	38502118	38502261	.	+	.	ID=exon-XM_036165029.1-2;Parent=rna-XM_036165029.1;Dbxref=GeneID:231148,GenBank:XM_036165029.1,MGI:MGI:2385758;gbkey=mRNA;gene=Ablim2;product=actin-binding LIM protein 2%2C transcript variant X11;transcript_id=XM_036165029.1;extra_copy_number=0
CM058245.1	Liftoff	exon	38506025	38506208	.	+	.	ID=exon-XM_036165029.1-3;Parent=rna-XM_036165029.1;Dbxref=GeneID:231148,GenBank:XM_036165029.1,MGI:MGI:2385758;gbkey=mRNA;gene=Ablim2;product=actin-binding LIM protein 2%2C transcript variant X11;transcript_id=XM_036165029.1;extra_copy_number=0
CM058245.1	Liftoff	exon	38510704	38510819	.	+	.	ID=exon-XM_036165029.1-4;Parent=rna-XM_036165029.1;Dbxref=GeneID:231148,GenBank:XM_036165029.1,MGI:MGI:2385758;gbkey=mRNA;gene=Ablim2;product=actin-binding LIM protein 2%2C transcript variant X11;transcript_id=XM_036165029.1;extra_copy_number=0
CM058245.1	Liftoff	exon	38512848	38512974	.	+	.	ID=exon-XM_036165029.1-5;Parent=rna-XM_036165029.1;Dbxref=GeneID:231148,GenBank:XM_036165029.1,MGI:MGI:2385758;gbkey=mRNA;gene=Ablim2;product=actin-binding LIM protein 2%2C transcript variant X11;transcript_id=XM_036165029.1;extra_copy_number=0
CM058245.1	Liftoff	exon	38515791	38515884	.	+	.	ID=exon-XM_036165029.1-6;Parent=rna-XM_036165029.1;Dbxref=GeneID:231148,GenBank:XM_036165029.1,MGI:MGI:2385758;gbkey=mRNA;gene=Ablim2;product=actin-binding LIM protein 2%2C transcript variant X11;transcript_id=XM_036165029.1;extra_copy_number=0
CM058245.1	Liftoff	exon	38527692	38527779	.	+	.	ID=exon-XM_036165029.1-7;Parent=rna-XM_036165029.1;Dbxref=GeneID:231148,GenBank:XM_036165029.1,MGI:MGI:2385758;gbkey=mRNA;gene=Ablim2;product=actin-binding LIM protein 2%2C transcript variant X11;transcript_id=XM_036165029.1;extra_copy_number=0
CM058245.1	Liftoff	exon	38531791	38531849	.	+	.	ID=exon-XM_036165029.1-8;Parent=rna-XM_036165029.1;Dbxref=GeneID:231148,GenBank:XM_036165029.1,MGI:MGI:2385758;gbkey=mRNA;gene=Ablim2;product=actin-binding LIM protein 2%2C transcript variant X11;transcript_id=XM_036165029.1;extra_copy_number=0
CM058245.1	Liftoff	exon	38535353	38535409	.	+	.	ID=exon-XM_036165029.1-9;Parent=rna-XM_036165029.1;Dbxref=GeneID:231148,GenBank:XM_036165029.1,MGI:MGI:2385758;gbkey=mRNA;gene=Ablim2;product=actin-binding LIM protein 2%2C transcript variant X11;transcript_id=XM_036165029.1;extra_copy_number=0
CM058245.1	Liftoff	exon	38536722	38536799	.	+	.	ID=exon-XM_036165029.1-10;Parent=rna-XM_036165029.1;Dbxref=GeneID:231148,GenBank:XM_036165029.1,MGI:MGI:2385758;gbkey=mRNA;gene=Ablim2;product=actin-binding LIM protein 2%2C transcript variant X11;transcript_id=XM_036165029.1;extra_copy_number=0
CM058245.1	Liftoff	exon	38540617	38540766	.	+	.	ID=exon-XM_036165029.1-11;Parent=rna-XM_036165029.1;Dbxref=GeneID:231148,GenBank:XM_036165029.1,MGI:MGI:2385758;gbkey=mRNA;gene=Ablim2;product=actin-binding LIM protein 2%2C transcript variant X11;transcript_id=XM_036165029.1;extra_copy_number=0
CM058245.1	Liftoff	exon	38543458	38543490	.	+	.	ID=exon-XM_036165029.1-12;Parent=rna-XM_036165029.1;Dbxref=GeneID:231148,GenBank:XM_036165029.1,MGI:MGI:2385758;gbkey=mRNA;gene=Ablim2;product=actin-binding LIM protein 2%2C transcript variant X11;transcript_id=XM_036165029.1;extra_copy_number=0
CM058245.1	Liftoff	exon	38544949	38545069	.	+	.	ID=exon-XM_036165029.1-13;Parent=rna-XM_036165029.1;Dbxref=GeneID:231148,GenBank:XM_036165029.1,MGI:MGI:2385758;gbkey=mRNA;gene=Ablim2;product=actin-binding LIM protein 2%2C transcript variant X11;transcript_id=XM_036165029.1;extra_copy_number=0
CM058245.1	Liftoff	exon	38546836	38546934	.	+	.	ID=exon-XM_036165029.1-14;Parent=rna-XM_036165029.1;Dbxref=GeneID:231148,GenBank:XM_036165029.1,MGI:MGI:2385758;gbkey=mRNA;gene=Ablim2;product=actin-binding LIM protein 2%2C transcript variant X11;transcript_id=XM_036165029.1;extra_copy_number=0
CM058245.1	Liftoff	exon	38552472	38552573	.	+	.	ID=exon-XM_036165029.1-15;Parent=rna-XM_036165029.1;Dbxref=GeneID:231148,GenBank:XM_036165029.1,MGI:MGI:2385758;gbkey=mRNA;gene=Ablim2;product=actin-binding LIM protein 2%2C transcript variant X11;transcript_id=XM_036165029.1;extra_copy_number=0
CM058245.1	Liftoff	exon	38553184	38553237	.	+	.	ID=exon-XM_036165029.1-16;Parent=rna-XM_036165029.1;Dbxref=GeneID:231148,GenBank:XM_036165029.1,MGI:MGI:2385758;gbkey=mRNA;gene=Ablim2;product=actin-binding LIM protein 2%2C transcript variant X11;transcript_id=XM_036165029.1;extra_copy_number=0
CM058245.1	Liftoff	exon	38560796	38560848	.	+	.	ID=exon-XM_036165029.1-17;Parent=rna-XM_036165029.1;Dbxref=GeneID:231148,GenBank:XM_036165029.1,MGI:MGI:2385758;gbkey=mRNA;gene=Ablim2;product=actin-binding LIM protein 2%2C transcript variant X11;transcript_id=XM_036165029.1;extra_copy_number=0
CM058245.1	Liftoff	exon	38561494	38561632	.	+	.	ID=exon-XM_036165029.1-18;Parent=rna-XM_036165029.1;Dbxref=GeneID:231148,GenBank:XM_036165029.1,MGI:MGI:2385758;gbkey=mRNA;gene=Ablim2;product=actin-binding LIM protein 2%2C transcript variant X11;transcript_id=XM_036165029.1;extra_copy_number=0
CM058245.1	Liftoff	exon	38570373	38570434	.	+	.	ID=exon-XM_036165029.1-19;Parent=rna-XM_036165029.1;Dbxref=GeneID:231148,GenBank:XM_036165029.1,MGI:MGI:2385758;gbkey=mRNA;gene=Ablim2;product=actin-binding LIM protein 2%2C transcript variant X11;transcript_id=XM_036165029.1;extra_copy_number=0
CM058245.1	Liftoff	exon	38576838	38576892	.	+	.	ID=exon-XM_036165029.1-20;Parent=rna-XM_036165029.1;Dbxref=GeneID:231148,GenBank:XM_036165029.1,MGI:MGI:2385758;gbkey=mRNA;gene=Ablim2;product=actin-binding LIM protein 2%2C transcript variant X11;transcript_id=XM_036165029.1;extra_copy_number=0
CM058245.1	Liftoff	exon	38578301	38578308	.	+	.	ID=exon-XM_036165029.1-21;Parent=rna-XM_036165029.1;Dbxref=GeneID:231148,GenBank:XM_036165029.1,MGI:MGI:2385758;gbkey=mRNA;gene=Ablim2;product=actin-binding LIM protein 2%2C transcript variant X11;transcript_id=XM_036165029.1;extra_copy_number=0
CM058245.1	Liftoff	exon	38578501	38578581	.	+	.	ID=exon-XM_036165029.1-22;Parent=rna-XM_036165029.1;Dbxref=GeneID:231148,GenBank:XM_036165029.1,MGI:MGI:2385758;gbkey=mRNA;gene=Ablim2;product=actin-binding LIM protein 2%2C transcript variant X11;transcript_id=XM_036165029.1;extra_copy_number=0
CM058245.1	Liftoff	exon	38586974	38588641	.	+	.	ID=exon-XM_036165029.1-23;Parent=rna-XM_036165029.1;Dbxref=GeneID:231148,GenBank:XM_036165029.1,MGI:MGI:2385758;gbkey=mRNA;gene=Ablim2;product=actin-binding LIM protein 2%2C transcript variant X11;transcript_id=XM_036165029.1;extra_copy_number=0
CM058245.1	Liftoff	CDS	38489925	38489949	.	+	.	ID=cds-XP_036020922.1;Parent=rna-XM_036165029.1;Dbxref=GeneID:231148,GenBank:XP_036020922.1,MGI:MGI:2385758;Name=XP_036020922.1;gbkey=CDS;gene=Ablim2;product=actin-binding LIM protein 2 isoform X11;protein_id=XP_036020922.1;extra_copy_number=0
CM058245.1	Liftoff	CDS	38502118	38502261	.	+	.	ID=cds-XP_036020922.1;Parent=rna-XM_036165029.1;Dbxref=GeneID:231148,GenBank:XP_036020922.1,MGI:MGI:2385758;Name=XP_036020922.1;gbkey=CDS;gene=Ablim2;product=actin-binding LIM protein 2 isoform X11;protein_id=XP_036020922.1;extra_copy_number=0
CM058245.1	Liftoff	CDS	38506025	38506208	.	+	.	ID=cds-XP_036020922.1;Parent=rna-XM_036165029.1;Dbxref=GeneID:231148,GenBank:XP_036020922.1,MGI:MGI:2385758;Name=XP_036020922.1;gbkey=CDS;gene=Ablim2;product=actin-binding LIM protein 2 isoform X11;protein_id=XP_036020922.1;extra_copy_number=0
CM058245.1	Liftoff	CDS	38510704	38510819	.	+	.	ID=cds-XP_036020922.1;Parent=rna-XM_036165029.1;Dbxref=GeneID:231148,GenBank:XP_036020922.1,MGI:MGI:2385758;Name=XP_036020922.1;gbkey=CDS;gene=Ablim2;product=actin-binding LIM protein 2 isoform X11;protein_id=XP_036020922.1;extra_copy_number=0
CM058245.1	Liftoff	CDS	38512848	38512974	.	+	.	ID=cds-XP_036020922.1;Parent=rna-XM_036165029.1;Dbxref=GeneID:231148,GenBank:XP_036020922.1,MGI:MGI:2385758;Name=XP_036020922.1;gbkey=CDS;gene=Ablim2;product=actin-binding LIM protein 2 isoform X11;protein_id=XP_036020922.1;extra_copy_number=0
CM058245.1	Liftoff	CDS	38515791	38515884	.	+	.	ID=cds-XP_036020922.1;Parent=rna-XM_036165029.1;Dbxref=GeneID:231148,GenBank:XP_036020922.1,MGI:MGI:2385758;Name=XP_036020922.1;gbkey=CDS;gene=Ablim2;product=actin-binding LIM protein 2 isoform X11;protein_id=XP_036020922.1;extra_copy_number=0
CM058245.1	Liftoff	CDS	38527692	38527779	.	+	.	ID=cds-XP_036020922.1;Parent=rna-XM_036165029.1;Dbxref=GeneID:231148,GenBank:XP_036020922.1,MGI:MGI:2385758;Name=XP_036020922.1;gbkey=CDS;gene=Ablim2;product=actin-binding LIM protein 2 isoform X11;protein_id=XP_036020922.1;extra_copy_number=0
CM058245.1	Liftoff	CDS	38531791	38531849	.	+	.	ID=cds-XP_036020922.1;Parent=rna-XM_036165029.1;Dbxref=GeneID:231148,GenBank:XP_036020922.1,MGI:MGI:2385758;Name=XP_036020922.1;gbkey=CDS;gene=Ablim2;product=actin-binding LIM protein 2 isoform X11;protein_id=XP_036020922.1;extra_copy_number=0
CM058245.1	Liftoff	CDS	38535353	38535409	.	+	.	ID=cds-XP_036020922.1;Parent=rna-XM_036165029.1;Dbxref=GeneID:231148,GenBank:XP_036020922.1,MGI:MGI:2385758;Name=XP_036020922.1;gbkey=CDS;gene=Ablim2;product=actin-binding LIM protein 2 isoform X11;protein_id=XP_036020922.1;extra_copy_number=0
CM058245.1	Liftoff	CDS	38536722	38536799	.	+	.	ID=cds-XP_036020922.1;Parent=rna-XM_036165029.1;Dbxref=GeneID:231148,GenBank:XP_036020922.1,MGI:MGI:2385758;Name=XP_036020922.1;gbkey=CDS;gene=Ablim2;product=actin-binding LIM protein 2 isoform X11;protein_id=XP_036020922.1;extra_copy_number=0
CM058245.1	Liftoff	CDS	38540617	38540766	.	+	.	ID=cds-XP_036020922.1;Parent=rna-XM_036165029.1;Dbxref=GeneID:231148,GenBank:XP_036020922.1,MGI:MGI:2385758;Name=XP_036020922.1;gbkey=CDS;gene=Ablim2;product=actin-binding LIM protein 2 isoform X11;protein_id=XP_036020922.1;extra_copy_number=0
CM058245.1	Liftoff	CDS	38543458	38543490	.	+	.	ID=cds-XP_036020922.1;Parent=rna-XM_036165029.1;Dbxref=GeneID:231148,GenBank:XP_036020922.1,MGI:MGI:2385758;Name=XP_036020922.1;gbkey=CDS;gene=Ablim2;product=actin-binding LIM protein 2 isoform X11;protein_id=XP_036020922.1;extra_copy_number=0
CM058245.1	Liftoff	CDS	38544949	38545069	.	+	.	ID=cds-XP_036020922.1;Parent=rna-XM_036165029.1;Dbxref=GeneID:231148,GenBank:XP_036020922.1,MGI:MGI:2385758;Name=XP_036020922.1;gbkey=CDS;gene=Ablim2;product=actin-binding LIM protein 2 isoform X11;protein_id=XP_036020922.1;extra_copy_number=0
CM058245.1	Liftoff	CDS	38546836	38546934	.	+	.	ID=cds-XP_036020922.1;Parent=rna-XM_036165029.1;Dbxref=GeneID:231148,GenBank:XP_036020922.1,MGI:MGI:2385758;Name=XP_036020922.1;gbkey=CDS;gene=Ablim2;product=actin-binding LIM protein 2 isoform X11;protein_id=XP_036020922.1;extra_copy_number=0
CM058245.1	Liftoff	CDS	38552472	38552573	.	+	.	ID=cds-XP_036020922.1;Parent=rna-XM_036165029.1;Dbxref=GeneID:231148,GenBank:XP_036020922.1,MGI:MGI:2385758;Name=XP_036020922.1;gbkey=CDS;gene=Ablim2;product=actin-binding LIM protein 2 isoform X11;protein_id=XP_036020922.1;extra_copy_number=0
CM058245.1	Liftoff	CDS	38553184	38553237	.	+	.	ID=cds-XP_036020922.1;Parent=rna-XM_036165029.1;Dbxref=GeneID:231148,GenBank:XP_036020922.1,MGI:MGI:2385758;Name=XP_036020922.1;gbkey=CDS;gene=Ablim2;product=actin-binding LIM protein 2 isoform X11;protein_id=XP_036020922.1;extra_copy_number=0
CM058245.1	Liftoff	CDS	38560796	38560848	.	+	.	ID=cds-XP_036020922.1;Parent=rna-XM_036165029.1;Dbxref=GeneID:231148,GenBank:XP_036020922.1,MGI:MGI:2385758;Name=XP_036020922.1;gbkey=CDS;gene=Ablim2;product=actin-binding LIM protein 2 isoform X11;protein_id=XP_036020922.1;extra_copy_number=0
CM058245.1	Liftoff	CDS	38561494	38561632	.	+	.	ID=cds-XP_036020922.1;Parent=rna-XM_036165029.1;Dbxref=GeneID:231148,GenBank:XP_036020922.1,MGI:MGI:2385758;Name=XP_036020922.1;gbkey=CDS;gene=Ablim2;product=actin-binding LIM protein 2 isoform X11;protein_id=XP_036020922.1;extra_copy_number=0
CM058245.1	Liftoff	CDS	38570373	38570434	.	+	.	ID=cds-XP_036020922.1;Parent=rna-XM_036165029.1;Dbxref=GeneID:231148,GenBank:XP_036020922.1,MGI:MGI:2385758;Name=XP_036020922.1;gbkey=CDS;gene=Ablim2;product=actin-binding LIM protein 2 isoform X11;protein_id=XP_036020922.1;extra_copy_number=0
CM058245.1	Liftoff	CDS	38576838	38576892	.	+	.	ID=cds-XP_036020922.1;Parent=rna-XM_036165029.1;Dbxref=GeneID:231148,GenBank:XP_036020922.1,MGI:MGI:2385758;Name=XP_036020922.1;gbkey=CDS;gene=Ablim2;product=actin-binding LIM protein 2 isoform X11;protein_id=XP_036020922.1;extra_copy_number=0
CM058245.1	Liftoff	CDS	38578301	38578308	.	+	.	ID=cds-XP_036020922.1;Parent=rna-XM_036165029.1;Dbxref=GeneID:231148,GenBank:XP_036020922.1,MGI:MGI:2385758;Name=XP_036020922.1;gbkey=CDS;gene=Ablim2;product=actin-binding LIM protein 2 isoform X11;protein_id=XP_036020922.1;extra_copy_number=0
CM058245.1	Liftoff	CDS	38578501	38578581	.	+	.	ID=cds-XP_036020922.1;Parent=rna-XM_036165029.1;Dbxref=GeneID:231148,GenBank:XP_036020922.1,MGI:MGI:2385758;Name=XP_036020922.1;gbkey=CDS;gene=Ablim2;product=actin-binding LIM protein 2 isoform X11;protein_id=XP_036020922.1;extra_copy_number=0
CM058245.1	Liftoff	CDS	38586974	38587087	.	+	.	ID=cds-XP_036020922.1;Parent=rna-XM_036165029.1;Dbxref=GeneID:231148,GenBank:XP_036020922.1,MGI:MGI:2385758;Name=XP_036020922.1;gbkey=CDS;gene=Ablim2;product=actin-binding LIM protein 2 isoform X11;protein_id=XP_036020922.1;extra_copy_number=0
CM058245.1	Liftoff	mRNA	38489836	38588641	.	+	.	ID=rna-XM_036165040.1;Parent=gene-Ablim2;Dbxref=GeneID:231148,GenBank:XM_036165040.1,MGI:MGI:2385758;Name=XM_036165040.1;gbkey=mRNA;gene=Ablim2;model_evidence=Supporting evidence includes similarity to: 12 ESTs%2C 1 Protein%2C 411 long SRA reads%2C and 100%25 coverage of the annotated genomic feature by RNAseq alignments%2C including 6 samples with support for all annotated introns;product=actin-binding LIM protein 2%2C transcript variant X26;transcript_id=XM_036165040.1;matches_ref_protein=True;valid_ORF=True;extra_copy_number=0
CM058245.1	Liftoff	exon	38489836	38489949	.	+	.	ID=exon-XM_036165040.1-1;Parent=rna-XM_036165040.1;Dbxref=GeneID:231148,GenBank:XM_036165040.1,MGI:MGI:2385758;gbkey=mRNA;gene=Ablim2;product=actin-binding LIM protein 2%2C transcript variant X26;transcript_id=XM_036165040.1;extra_copy_number=0
CM058245.1	Liftoff	exon	38502118	38502261	.	+	.	ID=exon-XM_036165040.1-2;Parent=rna-XM_036165040.1;Dbxref=GeneID:231148,GenBank:XM_036165040.1,MGI:MGI:2385758;gbkey=mRNA;gene=Ablim2;product=actin-binding LIM protein 2%2C transcript variant X26;transcript_id=XM_036165040.1;extra_copy_number=0
CM058245.1	Liftoff	exon	38506025	38506208	.	+	.	ID=exon-XM_036165040.1-3;Parent=rna-XM_036165040.1;Dbxref=GeneID:231148,GenBank:XM_036165040.1,MGI:MGI:2385758;gbkey=mRNA;gene=Ablim2;product=actin-binding LIM protein 2%2C transcript variant X26;transcript_id=XM_036165040.1;extra_copy_number=0
CM058245.1	Liftoff	exon	38510704	38510819	.	+	.	ID=exon-XM_036165040.1-4;Parent=rna-XM_036165040.1;Dbxref=GeneID:231148,GenBank:XM_036165040.1,MGI:MGI:2385758;gbkey=mRNA;gene=Ablim2;product=actin-binding LIM protein 2%2C transcript variant X26;transcript_id=XM_036165040.1;extra_copy_number=0
CM058245.1	Liftoff	exon	38512848	38512974	.	+	.	ID=exon-XM_036165040.1-5;Parent=rna-XM_036165040.1;Dbxref=GeneID:231148,GenBank:XM_036165040.1,MGI:MGI:2385758;gbkey=mRNA;gene=Ablim2;product=actin-binding LIM protein 2%2C transcript variant X26;transcript_id=XM_036165040.1;extra_copy_number=0
CM058245.1	Liftoff	exon	38515791	38515884	.	+	.	ID=exon-XM_036165040.1-6;Parent=rna-XM_036165040.1;Dbxref=GeneID:231148,GenBank:XM_036165040.1,MGI:MGI:2385758;gbkey=mRNA;gene=Ablim2;product=actin-binding LIM protein 2%2C transcript variant X26;transcript_id=XM_036165040.1;extra_copy_number=0
CM058245.1	Liftoff	exon	38527692	38527779	.	+	.	ID=exon-XM_036165040.1-7;Parent=rna-XM_036165040.1;Dbxref=GeneID:231148,GenBank:XM_036165040.1,MGI:MGI:2385758;gbkey=mRNA;gene=Ablim2;product=actin-binding LIM protein 2%2C transcript variant X26;transcript_id=XM_036165040.1;extra_copy_number=0
CM058245.1	Liftoff	exon	38531791	38531849	.	+	.	ID=exon-XM_036165040.1-8;Parent=rna-XM_036165040.1;Dbxref=GeneID:231148,GenBank:XM_036165040.1,MGI:MGI:2385758;gbkey=mRNA;gene=Ablim2;product=actin-binding LIM protein 2%2C transcript variant X26;transcript_id=XM_036165040.1;extra_copy_number=0
CM058245.1	Liftoff	exon	38535353	38535409	.	+	.	ID=exon-XM_036165040.1-9;Parent=rna-XM_036165040.1;Dbxref=GeneID:231148,GenBank:XM_036165040.1,MGI:MGI:2385758;gbkey=mRNA;gene=Ablim2;product=actin-binding LIM protein 2%2C transcript variant X26;transcript_id=XM_036165040.1;extra_copy_number=0
CM058245.1	Liftoff	exon	38536722	38536799	.	+	.	ID=exon-XM_036165040.1-10;Parent=rna-XM_036165040.1;Dbxref=GeneID:231148,GenBank:XM_036165040.1,MGI:MGI:2385758;gbkey=mRNA;gene=Ablim2;product=actin-binding LIM protein 2%2C transcript variant X26;transcript_id=XM_036165040.1;extra_copy_number=0
CM058245.1	Liftoff	exon	38540617	38540766	.	+	.	ID=exon-XM_036165040.1-11;Parent=rna-XM_036165040.1;Dbxref=GeneID:231148,GenBank:XM_036165040.1,MGI:MGI:2385758;gbkey=mRNA;gene=Ablim2;product=actin-binding LIM protein 2%2C transcript variant X26;transcript_id=XM_036165040.1;extra_copy_number=0
CM058245.1	Liftoff	exon	38544949	38545069	.	+	.	ID=exon-XM_036165040.1-12;Parent=rna-XM_036165040.1;Dbxref=GeneID:231148,GenBank:XM_036165040.1,MGI:MGI:2385758;gbkey=mRNA;gene=Ablim2;product=actin-binding LIM protein 2%2C transcript variant X26;transcript_id=XM_036165040.1;extra_copy_number=0
CM058245.1	Liftoff	exon	38552472	38552573	.	+	.	ID=exon-XM_036165040.1-13;Parent=rna-XM_036165040.1;Dbxref=GeneID:231148,GenBank:XM_036165040.1,MGI:MGI:2385758;gbkey=mRNA;gene=Ablim2;product=actin-binding LIM protein 2%2C transcript variant X26;transcript_id=XM_036165040.1;extra_copy_number=0
CM058245.1	Liftoff	exon	38553184	38553237	.	+	.	ID=exon-XM_036165040.1-14;Parent=rna-XM_036165040.1;Dbxref=GeneID:231148,GenBank:XM_036165040.1,MGI:MGI:2385758;gbkey=mRNA;gene=Ablim2;product=actin-binding LIM protein 2%2C transcript variant X26;transcript_id=XM_036165040.1;extra_copy_number=0
CM058245.1	Liftoff	exon	38560796	38560848	.	+	.	ID=exon-XM_036165040.1-15;Parent=rna-XM_036165040.1;Dbxref=GeneID:231148,GenBank:XM_036165040.1,MGI:MGI:2385758;gbkey=mRNA;gene=Ablim2;product=actin-binding LIM protein 2%2C transcript variant X26;transcript_id=XM_036165040.1;extra_copy_number=0
CM058245.1	Liftoff	exon	38561494	38561632	.	+	.	ID=exon-XM_036165040.1-16;Parent=rna-XM_036165040.1;Dbxref=GeneID:231148,GenBank:XM_036165040.1,MGI:MGI:2385758;gbkey=mRNA;gene=Ablim2;product=actin-binding LIM protein 2%2C transcript variant X26;transcript_id=XM_036165040.1;extra_copy_number=0
CM058245.1	Liftoff	exon	38570373	38570434	.	+	.	ID=exon-XM_036165040.1-17;Parent=rna-XM_036165040.1;Dbxref=GeneID:231148,GenBank:XM_036165040.1,MGI:MGI:2385758;gbkey=mRNA;gene=Ablim2;product=actin-binding LIM protein 2%2C transcript variant X26;transcript_id=XM_036165040.1;extra_copy_number=0
CM058245.1	Liftoff	exon	38576838	38576892	.	+	.	ID=exon-XM_036165040.1-18;Parent=rna-XM_036165040.1;Dbxref=GeneID:231148,GenBank:XM_036165040.1,MGI:MGI:2385758;gbkey=mRNA;gene=Ablim2;product=actin-binding LIM protein 2%2C transcript variant X26;transcript_id=XM_036165040.1;extra_copy_number=0
CM058245.1	Liftoff	exon	38578301	38578308	.	+	.	ID=exon-XM_036165040.1-19;Parent=rna-XM_036165040.1;Dbxref=GeneID:231148,GenBank:XM_036165040.1,MGI:MGI:2385758;gbkey=mRNA;gene=Ablim2;product=actin-binding LIM protein 2%2C transcript variant X26;transcript_id=XM_036165040.1;extra_copy_number=0
CM058245.1	Liftoff	exon	38578501	38578581	.	+	.	ID=exon-XM_036165040.1-20;Parent=rna-XM_036165040.1;Dbxref=GeneID:231148,GenBank:XM_036165040.1,MGI:MGI:2385758;gbkey=mRNA;gene=Ablim2;product=actin-binding LIM protein 2%2C transcript variant X26;transcript_id=XM_036165040.1;extra_copy_number=0
CM058245.1	Liftoff	exon	38586974	38588641	.	+	.	ID=exon-XM_036165040.1-21;Parent=rna-XM_036165040.1;Dbxref=GeneID:231148,GenBank:XM_036165040.1,MGI:MGI:2385758;gbkey=mRNA;gene=Ablim2;product=actin-binding LIM protein 2%2C transcript variant X26;transcript_id=XM_036165040.1;extra_copy_number=0
CM058245.1	Liftoff	CDS	38489925	38489949	.	+	.	ID=cds-XP_036020933.1;Parent=rna-XM_036165040.1;Dbxref=GeneID:231148,GenBank:XP_036020933.1,MGI:MGI:2385758;Name=XP_036020933.1;gbkey=CDS;gene=Ablim2;product=actin-binding LIM protein 2 isoform X25;protein_id=XP_036020933.1;extra_copy_number=0
CM058245.1	Liftoff	CDS	38502118	38502261	.	+	.	ID=cds-XP_036020933.1;Parent=rna-XM_036165040.1;Dbxref=GeneID:231148,GenBank:XP_036020933.1,MGI:MGI:2385758;Name=XP_036020933.1;gbkey=CDS;gene=Ablim2;product=actin-binding LIM protein 2 isoform X25;protein_id=XP_036020933.1;extra_copy_number=0
CM058245.1	Liftoff	CDS	38506025	38506208	.	+	.	ID=cds-XP_036020933.1;Parent=rna-XM_036165040.1;Dbxref=GeneID:231148,GenBank:XP_036020933.1,MGI:MGI:2385758;Name=XP_036020933.1;gbkey=CDS;gene=Ablim2;product=actin-binding LIM protein 2 isoform X25;protein_id=XP_036020933.1;extra_copy_number=0
CM058245.1	Liftoff	CDS	38510704	38510819	.	+	.	ID=cds-XP_036020933.1;Parent=rna-XM_036165040.1;Dbxref=GeneID:231148,GenBank:XP_036020933.1,MGI:MGI:2385758;Name=XP_036020933.1;gbkey=CDS;gene=Ablim2;product=actin-binding LIM protein 2 isoform X25;protein_id=XP_036020933.1;extra_copy_number=0
CM058245.1	Liftoff	CDS	38512848	38512974	.	+	.	ID=cds-XP_036020933.1;Parent=rna-XM_036165040.1;Dbxref=GeneID:231148,GenBank:XP_036020933.1,MGI:MGI:2385758;Name=XP_036020933.1;gbkey=CDS;gene=Ablim2;product=actin-binding LIM protein 2 isoform X25;protein_id=XP_036020933.1;extra_copy_number=0
CM058245.1	Liftoff	CDS	38515791	38515884	.	+	.	ID=cds-XP_036020933.1;Parent=rna-XM_036165040.1;Dbxref=GeneID:231148,GenBank:XP_036020933.1,MGI:MGI:2385758;Name=XP_036020933.1;gbkey=CDS;gene=Ablim2;product=actin-binding LIM protein 2 isoform X25;protein_id=XP_036020933.1;extra_copy_number=0
CM058245.1	Liftoff	CDS	38527692	38527779	.	+	.	ID=cds-XP_036020933.1;Parent=rna-XM_036165040.1;Dbxref=GeneID:231148,GenBank:XP_036020933.1,MGI:MGI:2385758;Name=XP_036020933.1;gbkey=CDS;gene=Ablim2;product=actin-binding LIM protein 2 isoform X25;protein_id=XP_036020933.1;extra_copy_number=0
CM058245.1	Liftoff	CDS	38531791	38531849	.	+	.	ID=cds-XP_036020933.1;Parent=rna-XM_036165040.1;Dbxref=GeneID:231148,GenBank:XP_036020933.1,MGI:MGI:2385758;Name=XP_036020933.1;gbkey=CDS;gene=Ablim2;product=actin-binding LIM protein 2 isoform X25;protein_id=XP_036020933.1;extra_copy_number=0
CM058245.1	Liftoff	CDS	38535353	38535409	.	+	.	ID=cds-XP_036020933.1;Parent=rna-XM_036165040.1;Dbxref=GeneID:231148,GenBank:XP_036020933.1,MGI:MGI:2385758;Name=XP_036020933.1;gbkey=CDS;gene=Ablim2;product=actin-binding LIM protein 2 isoform X25;protein_id=XP_036020933.1;extra_copy_number=0
CM058245.1	Liftoff	CDS	38536722	38536799	.	+	.	ID=cds-XP_036020933.1;Parent=rna-XM_036165040.1;Dbxref=GeneID:231148,GenBank:XP_036020933.1,MGI:MGI:2385758;Name=XP_036020933.1;gbkey=CDS;gene=Ablim2;product=actin-binding LIM protein 2 isoform X25;protein_id=XP_036020933.1;extra_copy_number=0
CM058245.1	Liftoff	CDS	38540617	38540766	.	+	.	ID=cds-XP_036020933.1;Parent=rna-XM_036165040.1;Dbxref=GeneID:231148,GenBank:XP_036020933.1,MGI:MGI:2385758;Name=XP_036020933.1;gbkey=CDS;gene=Ablim2;product=actin-binding LIM protein 2 isoform X25;protein_id=XP_036020933.1;extra_copy_number=0
CM058245.1	Liftoff	CDS	38544949	38545069	.	+	.	ID=cds-XP_036020933.1;Parent=rna-XM_036165040.1;Dbxref=GeneID:231148,GenBank:XP_036020933.1,MGI:MGI:2385758;Name=XP_036020933.1;gbkey=CDS;gene=Ablim2;product=actin-binding LIM protein 2 isoform X25;protein_id=XP_036020933.1;extra_copy_number=0
CM058245.1	Liftoff	CDS	38552472	38552573	.	+	.	ID=cds-XP_036020933.1;Parent=rna-XM_036165040.1;Dbxref=GeneID:231148,GenBank:XP_036020933.1,MGI:MGI:2385758;Name=XP_036020933.1;gbkey=CDS;gene=Ablim2;product=actin-binding LIM protein 2 isoform X25;protein_id=XP_036020933.1;extra_copy_number=0
CM058245.1	Liftoff	CDS	38553184	38553237	.	+	.	ID=cds-XP_036020933.1;Parent=rna-XM_036165040.1;Dbxref=GeneID:231148,GenBank:XP_036020933.1,MGI:MGI:2385758;Name=XP_036020933.1;gbkey=CDS;gene=Ablim2;product=actin-binding LIM protein 2 isoform X25;protein_id=XP_036020933.1;extra_copy_number=0
CM058245.1	Liftoff	CDS	38560796	38560848	.	+	.	ID=cds-XP_036020933.1;Parent=rna-XM_036165040.1;Dbxref=GeneID:231148,GenBank:XP_036020933.1,MGI:MGI:2385758;Name=XP_036020933.1;gbkey=CDS;gene=Ablim2;product=actin-binding LIM protein 2 isoform X25;protein_id=XP_036020933.1;extra_copy_number=0
CM058245.1	Liftoff	CDS	38561494	38561632	.	+	.	ID=cds-XP_036020933.1;Parent=rna-XM_036165040.1;Dbxref=GeneID:231148,GenBank:XP_036020933.1,MGI:MGI:2385758;Name=XP_036020933.1;gbkey=CDS;gene=Ablim2;product=actin-binding LIM protein 2 isoform X25;protein_id=XP_036020933.1;extra_copy_number=0
CM058245.1	Liftoff	CDS	38570373	38570434	.	+	.	ID=cds-XP_036020933.1;Parent=rna-XM_036165040.1;Dbxref=GeneID:231148,GenBank:XP_036020933.1,MGI:MGI:2385758;Name=XP_036020933.1;gbkey=CDS;gene=Ablim2;product=actin-binding LIM protein 2 isoform X25;protein_id=XP_036020933.1;extra_copy_number=0
CM058245.1	Liftoff	CDS	38576838	38576892	.	+	.	ID=cds-XP_036020933.1;Parent=rna-XM_036165040.1;Dbxref=GeneID:231148,GenBank:XP_036020933.1,MGI:MGI:2385758;Name=XP_036020933.1;gbkey=CDS;gene=Ablim2;product=actin-binding LIM protein 2 isoform X25;protein_id=XP_036020933.1;extra_copy_number=0
CM058245.1	Liftoff	CDS	38578301	38578308	.	+	.	ID=cds-XP_036020933.1;Parent=rna-XM_036165040.1;Dbxref=GeneID:231148,GenBank:XP_036020933.1,MGI:MGI:2385758;Name=XP_036020933.1;gbkey=CDS;gene=Ablim2;product=actin-binding LIM protein 2 isoform X25;protein_id=XP_036020933.1;extra_copy_number=0
CM058245.1	Liftoff	CDS	38578501	38578581	.	+	.	ID=cds-XP_036020933.1;Parent=rna-XM_036165040.1;Dbxref=GeneID:231148,GenBank:XP_036020933.1,MGI:MGI:2385758;Name=XP_036020933.1;gbkey=CDS;gene=Ablim2;product=actin-binding LIM protein 2 isoform X25;protein_id=XP_036020933.1;extra_copy_number=0
CM058245.1	Liftoff	CDS	38586974	38587087	.	+	.	ID=cds-XP_036020933.1;Parent=rna-XM_036165040.1;Dbxref=GeneID:231148,GenBank:XP_036020933.1,MGI:MGI:2385758;Name=XP_036020933.1;gbkey=CDS;gene=Ablim2;product=actin-binding LIM protein 2 isoform X25;protein_id=XP_036020933.1;extra_copy_number=0
CM058245.1	Liftoff	mRNA	38489837	38588641	.	+	.	ID=rna-XM_036165045.1;Parent=gene-Ablim2;Dbxref=GeneID:231148,GenBank:XM_036165045.1,MGI:MGI:2385758;Name=XM_036165045.1;gbkey=mRNA;gene=Ablim2;model_evidence=Supporting evidence includes similarity to: 16 ESTs%2C 5 Proteins%2C 410 long SRA reads%2C and 100%25 coverage of the annotated genomic feature by RNAseq alignments%2C including 6 samples with support for all annotated introns;product=actin-binding LIM protein 2%2C transcript variant X32;transcript_id=XM_036165045.1;matches_ref_protein=True;valid_ORF=True;extra_copy_number=0
CM058245.1	Liftoff	exon	38489837	38489949	.	+	.	ID=exon-XM_036165045.1-1;Parent=rna-XM_036165045.1;Dbxref=GeneID:231148,GenBank:XM_036165045.1,MGI:MGI:2385758;gbkey=mRNA;gene=Ablim2;product=actin-binding LIM protein 2%2C transcript variant X32;transcript_id=XM_036165045.1;extra_copy_number=0
CM058245.1	Liftoff	exon	38502118	38502261	.	+	.	ID=exon-XM_036165045.1-2;Parent=rna-XM_036165045.1;Dbxref=GeneID:231148,GenBank:XM_036165045.1,MGI:MGI:2385758;gbkey=mRNA;gene=Ablim2;product=actin-binding LIM protein 2%2C transcript variant X32;transcript_id=XM_036165045.1;extra_copy_number=0
CM058245.1	Liftoff	exon	38506025	38506208	.	+	.	ID=exon-XM_036165045.1-3;Parent=rna-XM_036165045.1;Dbxref=GeneID:231148,GenBank:XM_036165045.1,MGI:MGI:2385758;gbkey=mRNA;gene=Ablim2;product=actin-binding LIM protein 2%2C transcript variant X32;transcript_id=XM_036165045.1;extra_copy_number=0
CM058245.1	Liftoff	exon	38510704	38510819	.	+	.	ID=exon-XM_036165045.1-4;Parent=rna-XM_036165045.1;Dbxref=GeneID:231148,GenBank:XM_036165045.1,MGI:MGI:2385758;gbkey=mRNA;gene=Ablim2;product=actin-binding LIM protein 2%2C transcript variant X32;transcript_id=XM_036165045.1;extra_copy_number=0
CM058245.1	Liftoff	exon	38512848	38512974	.	+	.	ID=exon-XM_036165045.1-5;Parent=rna-XM_036165045.1;Dbxref=GeneID:231148,GenBank:XM_036165045.1,MGI:MGI:2385758;gbkey=mRNA;gene=Ablim2;product=actin-binding LIM protein 2%2C transcript variant X32;transcript_id=XM_036165045.1;extra_copy_number=0
CM058245.1	Liftoff	exon	38515791	38515884	.	+	.	ID=exon-XM_036165045.1-6;Parent=rna-XM_036165045.1;Dbxref=GeneID:231148,GenBank:XM_036165045.1,MGI:MGI:2385758;gbkey=mRNA;gene=Ablim2;product=actin-binding LIM protein 2%2C transcript variant X32;transcript_id=XM_036165045.1;extra_copy_number=0
CM058245.1	Liftoff	exon	38527692	38527779	.	+	.	ID=exon-XM_036165045.1-7;Parent=rna-XM_036165045.1;Dbxref=GeneID:231148,GenBank:XM_036165045.1,MGI:MGI:2385758;gbkey=mRNA;gene=Ablim2;product=actin-binding LIM protein 2%2C transcript variant X32;transcript_id=XM_036165045.1;extra_copy_number=0
CM058245.1	Liftoff	exon	38531791	38531849	.	+	.	ID=exon-XM_036165045.1-8;Parent=rna-XM_036165045.1;Dbxref=GeneID:231148,GenBank:XM_036165045.1,MGI:MGI:2385758;gbkey=mRNA;gene=Ablim2;product=actin-binding LIM protein 2%2C transcript variant X32;transcript_id=XM_036165045.1;extra_copy_number=0
CM058245.1	Liftoff	exon	38536722	38536799	.	+	.	ID=exon-XM_036165045.1-9;Parent=rna-XM_036165045.1;Dbxref=GeneID:231148,GenBank:XM_036165045.1,MGI:MGI:2385758;gbkey=mRNA;gene=Ablim2;product=actin-binding LIM protein 2%2C transcript variant X32;transcript_id=XM_036165045.1;extra_copy_number=0
CM058245.1	Liftoff	exon	38540617	38540766	.	+	.	ID=exon-XM_036165045.1-10;Parent=rna-XM_036165045.1;Dbxref=GeneID:231148,GenBank:XM_036165045.1,MGI:MGI:2385758;gbkey=mRNA;gene=Ablim2;product=actin-binding LIM protein 2%2C transcript variant X32;transcript_id=XM_036165045.1;extra_copy_number=0
CM058245.1	Liftoff	exon	38544949	38545069	.	+	.	ID=exon-XM_036165045.1-11;Parent=rna-XM_036165045.1;Dbxref=GeneID:231148,GenBank:XM_036165045.1,MGI:MGI:2385758;gbkey=mRNA;gene=Ablim2;product=actin-binding LIM protein 2%2C transcript variant X32;transcript_id=XM_036165045.1;extra_copy_number=0
CM058245.1	Liftoff	exon	38552472	38552573	.	+	.	ID=exon-XM_036165045.1-12;Parent=rna-XM_036165045.1;Dbxref=GeneID:231148,GenBank:XM_036165045.1,MGI:MGI:2385758;gbkey=mRNA;gene=Ablim2;product=actin-binding LIM protein 2%2C transcript variant X32;transcript_id=XM_036165045.1;extra_copy_number=0
CM058245.1	Liftoff	exon	38553184	38553237	.	+	.	ID=exon-XM_036165045.1-13;Parent=rna-XM_036165045.1;Dbxref=GeneID:231148,GenBank:XM_036165045.1,MGI:MGI:2385758;gbkey=mRNA;gene=Ablim2;product=actin-binding LIM protein 2%2C transcript variant X32;transcript_id=XM_036165045.1;extra_copy_number=0
CM058245.1	Liftoff	exon	38560796	38560848	.	+	.	ID=exon-XM_036165045.1-14;Parent=rna-XM_036165045.1;Dbxref=GeneID:231148,GenBank:XM_036165045.1,MGI:MGI:2385758;gbkey=mRNA;gene=Ablim2;product=actin-binding LIM protein 2%2C transcript variant X32;transcript_id=XM_036165045.1;extra_copy_number=0
CM058245.1	Liftoff	exon	38561494	38561632	.	+	.	ID=exon-XM_036165045.1-15;Parent=rna-XM_036165045.1;Dbxref=GeneID:231148,GenBank:XM_036165045.1,MGI:MGI:2385758;gbkey=mRNA;gene=Ablim2;product=actin-binding LIM protein 2%2C transcript variant X32;transcript_id=XM_036165045.1;extra_copy_number=0
CM058245.1	Liftoff	exon	38570373	38570434	.	+	.	ID=exon-XM_036165045.1-16;Parent=rna-XM_036165045.1;Dbxref=GeneID:231148,GenBank:XM_036165045.1,MGI:MGI:2385758;gbkey=mRNA;gene=Ablim2;product=actin-binding LIM protein 2%2C transcript variant X32;transcript_id=XM_036165045.1;extra_copy_number=0
CM058245.1	Liftoff	exon	38576838	38576892	.	+	.	ID=exon-XM_036165045.1-17;Parent=rna-XM_036165045.1;Dbxref=GeneID:231148,GenBank:XM_036165045.1,MGI:MGI:2385758;gbkey=mRNA;gene=Ablim2;product=actin-binding LIM protein 2%2C transcript variant X32;transcript_id=XM_036165045.1;extra_copy_number=0
CM058245.1	Liftoff	exon	38578301	38578308	.	+	.	ID=exon-XM_036165045.1-18;Parent=rna-XM_036165045.1;Dbxref=GeneID:231148,GenBank:XM_036165045.1,MGI:MGI:2385758;gbkey=mRNA;gene=Ablim2;product=actin-binding LIM protein 2%2C transcript variant X32;transcript_id=XM_036165045.1;extra_copy_number=0
CM058245.1	Liftoff	exon	38578501	38578581	.	+	.	ID=exon-XM_036165045.1-19;Parent=rna-XM_036165045.1;Dbxref=GeneID:231148,GenBank:XM_036165045.1,MGI:MGI:2385758;gbkey=mRNA;gene=Ablim2;product=actin-binding LIM protein 2%2C transcript variant X32;transcript_id=XM_036165045.1;extra_copy_number=0
CM058245.1	Liftoff	exon	38586974	38588641	.	+	.	ID=exon-XM_036165045.1-20;Parent=rna-XM_036165045.1;Dbxref=GeneID:231148,GenBank:XM_036165045.1,MGI:MGI:2385758;gbkey=mRNA;gene=Ablim2;product=actin-binding LIM protein 2%2C transcript variant X32;transcript_id=XM_036165045.1;extra_copy_number=0
CM058245.1	Liftoff	CDS	38489925	38489949	.	+	.	ID=cds-XP_036020938.1;Parent=rna-XM_036165045.1;Dbxref=GeneID:231148,GenBank:XP_036020938.1,MGI:MGI:2385758;Name=XP_036020938.1;gbkey=CDS;gene=Ablim2;product=actin-binding LIM protein 2 isoform X31;protein_id=XP_036020938.1;extra_copy_number=0
CM058245.1	Liftoff	CDS	38502118	38502261	.	+	.	ID=cds-XP_036020938.1;Parent=rna-XM_036165045.1;Dbxref=GeneID:231148,GenBank:XP_036020938.1,MGI:MGI:2385758;Name=XP_036020938.1;gbkey=CDS;gene=Ablim2;product=actin-binding LIM protein 2 isoform X31;protein_id=XP_036020938.1;extra_copy_number=0
CM058245.1	Liftoff	CDS	38506025	38506208	.	+	.	ID=cds-XP_036020938.1;Parent=rna-XM_036165045.1;Dbxref=GeneID:231148,GenBank:XP_036020938.1,MGI:MGI:2385758;Name=XP_036020938.1;gbkey=CDS;gene=Ablim2;product=actin-binding LIM protein 2 isoform X31;protein_id=XP_036020938.1;extra_copy_number=0
CM058245.1	Liftoff	CDS	38510704	38510819	.	+	.	ID=cds-XP_036020938.1;Parent=rna-XM_036165045.1;Dbxref=GeneID:231148,GenBank:XP_036020938.1,MGI:MGI:2385758;Name=XP_036020938.1;gbkey=CDS;gene=Ablim2;product=actin-binding LIM protein 2 isoform X31;protein_id=XP_036020938.1;extra_copy_number=0
CM058245.1	Liftoff	CDS	38512848	38512974	.	+	.	ID=cds-XP_036020938.1;Parent=rna-XM_036165045.1;Dbxref=GeneID:231148,GenBank:XP_036020938.1,MGI:MGI:2385758;Name=XP_036020938.1;gbkey=CDS;gene=Ablim2;product=actin-binding LIM protein 2 isoform X31;protein_id=XP_036020938.1;extra_copy_number=0
CM058245.1	Liftoff	CDS	38515791	38515884	.	+	.	ID=cds-XP_036020938.1;Parent=rna-XM_036165045.1;Dbxref=GeneID:231148,GenBank:XP_036020938.1,MGI:MGI:2385758;Name=XP_036020938.1;gbkey=CDS;gene=Ablim2;product=actin-binding LIM protein 2 isoform X31;protein_id=XP_036020938.1;extra_copy_number=0
CM058245.1	Liftoff	CDS	38527692	38527779	.	+	.	ID=cds-XP_036020938.1;Parent=rna-XM_036165045.1;Dbxref=GeneID:231148,GenBank:XP_036020938.1,MGI:MGI:2385758;Name=XP_036020938.1;gbkey=CDS;gene=Ablim2;product=actin-binding LIM protein 2 isoform X31;protein_id=XP_036020938.1;extra_copy_number=0
CM058245.1	Liftoff	CDS	38531791	38531849	.	+	.	ID=cds-XP_036020938.1;Parent=rna-XM_036165045.1;Dbxref=GeneID:231148,GenBank:XP_036020938.1,MGI:MGI:2385758;Name=XP_036020938.1;gbkey=CDS;gene=Ablim2;product=actin-binding LIM protein 2 isoform X31;protein_id=XP_036020938.1;extra_copy_number=0
CM058245.1	Liftoff	CDS	38536722	38536799	.	+	.	ID=cds-XP_036020938.1;Parent=rna-XM_036165045.1;Dbxref=GeneID:231148,GenBank:XP_036020938.1,MGI:MGI:2385758;Name=XP_036020938.1;gbkey=CDS;gene=Ablim2;product=actin-binding LIM protein 2 isoform X31;protein_id=XP_036020938.1;extra_copy_number=0
CM058245.1	Liftoff	CDS	38540617	38540766	.	+	.	ID=cds-XP_036020938.1;Parent=rna-XM_036165045.1;Dbxref=GeneID:231148,GenBank:XP_036020938.1,MGI:MGI:2385758;Name=XP_036020938.1;gbkey=CDS;gene=Ablim2;product=actin-binding LIM protein 2 isoform X31;protein_id=XP_036020938.1;extra_copy_number=0
CM058245.1	Liftoff	CDS	38544949	38545069	.	+	.	ID=cds-XP_036020938.1;Parent=rna-XM_036165045.1;Dbxref=GeneID:231148,GenBank:XP_036020938.1,MGI:MGI:2385758;Name=XP_036020938.1;gbkey=CDS;gene=Ablim2;product=actin-binding LIM protein 2 isoform X31;protein_id=XP_036020938.1;extra_copy_number=0
CM058245.1	Liftoff	CDS	38552472	38552573	.	+	.	ID=cds-XP_036020938.1;Parent=rna-XM_036165045.1;Dbxref=GeneID:231148,GenBank:XP_036020938.1,MGI:MGI:2385758;Name=XP_036020938.1;gbkey=CDS;gene=Ablim2;product=actin-binding LIM protein 2 isoform X31;protein_id=XP_036020938.1;extra_copy_number=0
CM058245.1	Liftoff	CDS	38553184	38553237	.	+	.	ID=cds-XP_036020938.1;Parent=rna-XM_036165045.1;Dbxref=GeneID:231148,GenBank:XP_036020938.1,MGI:MGI:2385758;Name=XP_036020938.1;gbkey=CDS;gene=Ablim2;product=actin-binding LIM protein 2 isoform X31;protein_id=XP_036020938.1;extra_copy_number=0
CM058245.1	Liftoff	CDS	38560796	38560848	.	+	.	ID=cds-XP_036020938.1;Parent=rna-XM_036165045.1;Dbxref=GeneID:231148,GenBank:XP_036020938.1,MGI:MGI:2385758;Name=XP_036020938.1;gbkey=CDS;gene=Ablim2;product=actin-binding LIM protein 2 isoform X31;protein_id=XP_036020938.1;extra_copy_number=0
CM058245.1	Liftoff	CDS	38561494	38561632	.	+	.	ID=cds-XP_036020938.1;Parent=rna-XM_036165045.1;Dbxref=GeneID:231148,GenBank:XP_036020938.1,MGI:MGI:2385758;Name=XP_036020938.1;gbkey=CDS;gene=Ablim2;product=actin-binding LIM protein 2 isoform X31;protein_id=XP_036020938.1;extra_copy_number=0
CM058245.1	Liftoff	CDS	38570373	38570434	.	+	.	ID=cds-XP_036020938.1;Parent=rna-XM_036165045.1;Dbxref=GeneID:231148,GenBank:XP_036020938.1,MGI:MGI:2385758;Name=XP_036020938.1;gbkey=CDS;gene=Ablim2;product=actin-binding LIM protein 2 isoform X31;protein_id=XP_036020938.1;extra_copy_number=0
CM058245.1	Liftoff	CDS	38576838	38576892	.	+	.	ID=cds-XP_036020938.1;Parent=rna-XM_036165045.1;Dbxref=GeneID:231148,GenBank:XP_036020938.1,MGI:MGI:2385758;Name=XP_036020938.1;gbkey=CDS;gene=Ablim2;product=actin-binding LIM protein 2 isoform X31;protein_id=XP_036020938.1;extra_copy_number=0
CM058245.1	Liftoff	CDS	38578301	38578308	.	+	.	ID=cds-XP_036020938.1;Parent=rna-XM_036165045.1;Dbxref=GeneID:231148,GenBank:XP_036020938.1,MGI:MGI:2385758;Name=XP_036020938.1;gbkey=CDS;gene=Ablim2;product=actin-binding LIM protein 2 isoform X31;protein_id=XP_036020938.1;extra_copy_number=0
CM058245.1	Liftoff	CDS	38578501	38578581	.	+	.	ID=cds-XP_036020938.1;Parent=rna-XM_036165045.1;Dbxref=GeneID:231148,GenBank:XP_036020938.1,MGI:MGI:2385758;Name=XP_036020938.1;gbkey=CDS;gene=Ablim2;product=actin-binding LIM protein 2 isoform X31;protein_id=XP_036020938.1;extra_copy_number=0
CM058245.1	Liftoff	CDS	38586974	38587087	.	+	.	ID=cds-XP_036020938.1;Parent=rna-XM_036165045.1;Dbxref=GeneID:231148,GenBank:XP_036020938.1,MGI:MGI:2385758;Name=XP_036020938.1;gbkey=CDS;gene=Ablim2;product=actin-binding LIM protein 2 isoform X31;protein_id=XP_036020938.1;extra_copy_number=0
CM058245.1	Liftoff	mRNA	38489838	38588641	.	+	.	ID=rna-XM_036165031.1;Parent=gene-Ablim2;Dbxref=GeneID:231148,GenBank:XM_036165031.1,MGI:MGI:2385758;Name=XM_036165031.1;gbkey=mRNA;gene=Ablim2;model_evidence=Supporting evidence includes similarity to: 1 mRNA%2C 13 ESTs%2C 3 Proteins%2C 427 long SRA reads%2C and 100%25 coverage of the annotated genomic feature by RNAseq alignments%2C including 8 samples with support for all annotated introns;product=actin-binding LIM protein 2%2C transcript variant X14;transcript_id=XM_036165031.1;matches_ref_protein=True;valid_ORF=True;extra_copy_number=0
CM058245.1	Liftoff	exon	38489838	38489949	.	+	.	ID=exon-XM_036165031.1-1;Parent=rna-XM_036165031.1;Dbxref=GeneID:231148,GenBank:XM_036165031.1,MGI:MGI:2385758;gbkey=mRNA;gene=Ablim2;product=actin-binding LIM protein 2%2C transcript variant X14;transcript_id=XM_036165031.1;extra_copy_number=0
CM058245.1	Liftoff	exon	38502118	38502261	.	+	.	ID=exon-XM_036165031.1-2;Parent=rna-XM_036165031.1;Dbxref=GeneID:231148,GenBank:XM_036165031.1,MGI:MGI:2385758;gbkey=mRNA;gene=Ablim2;product=actin-binding LIM protein 2%2C transcript variant X14;transcript_id=XM_036165031.1;extra_copy_number=0
CM058245.1	Liftoff	exon	38506025	38506208	.	+	.	ID=exon-XM_036165031.1-3;Parent=rna-XM_036165031.1;Dbxref=GeneID:231148,GenBank:XM_036165031.1,MGI:MGI:2385758;gbkey=mRNA;gene=Ablim2;product=actin-binding LIM protein 2%2C transcript variant X14;transcript_id=XM_036165031.1;extra_copy_number=0
CM058245.1	Liftoff	exon	38510704	38510819	.	+	.	ID=exon-XM_036165031.1-4;Parent=rna-XM_036165031.1;Dbxref=GeneID:231148,GenBank:XM_036165031.1,MGI:MGI:2385758;gbkey=mRNA;gene=Ablim2;product=actin-binding LIM protein 2%2C transcript variant X14;transcript_id=XM_036165031.1;extra_copy_number=0
CM058245.1	Liftoff	exon	38512848	38512974	.	+	.	ID=exon-XM_036165031.1-5;Parent=rna-XM_036165031.1;Dbxref=GeneID:231148,GenBank:XM_036165031.1,MGI:MGI:2385758;gbkey=mRNA;gene=Ablim2;product=actin-binding LIM protein 2%2C transcript variant X14;transcript_id=XM_036165031.1;extra_copy_number=0
CM058245.1	Liftoff	exon	38515791	38515884	.	+	.	ID=exon-XM_036165031.1-6;Parent=rna-XM_036165031.1;Dbxref=GeneID:231148,GenBank:XM_036165031.1,MGI:MGI:2385758;gbkey=mRNA;gene=Ablim2;product=actin-binding LIM protein 2%2C transcript variant X14;transcript_id=XM_036165031.1;extra_copy_number=0
CM058245.1	Liftoff	exon	38527692	38527779	.	+	.	ID=exon-XM_036165031.1-7;Parent=rna-XM_036165031.1;Dbxref=GeneID:231148,GenBank:XM_036165031.1,MGI:MGI:2385758;gbkey=mRNA;gene=Ablim2;product=actin-binding LIM protein 2%2C transcript variant X14;transcript_id=XM_036165031.1;extra_copy_number=0
CM058245.1	Liftoff	exon	38531791	38531849	.	+	.	ID=exon-XM_036165031.1-8;Parent=rna-XM_036165031.1;Dbxref=GeneID:231148,GenBank:XM_036165031.1,MGI:MGI:2385758;gbkey=mRNA;gene=Ablim2;product=actin-binding LIM protein 2%2C transcript variant X14;transcript_id=XM_036165031.1;extra_copy_number=0
CM058245.1	Liftoff	exon	38535353	38535409	.	+	.	ID=exon-XM_036165031.1-9;Parent=rna-XM_036165031.1;Dbxref=GeneID:231148,GenBank:XM_036165031.1,MGI:MGI:2385758;gbkey=mRNA;gene=Ablim2;product=actin-binding LIM protein 2%2C transcript variant X14;transcript_id=XM_036165031.1;extra_copy_number=0
CM058245.1	Liftoff	exon	38536722	38536799	.	+	.	ID=exon-XM_036165031.1-10;Parent=rna-XM_036165031.1;Dbxref=GeneID:231148,GenBank:XM_036165031.1,MGI:MGI:2385758;gbkey=mRNA;gene=Ablim2;product=actin-binding LIM protein 2%2C transcript variant X14;transcript_id=XM_036165031.1;extra_copy_number=0
CM058245.1	Liftoff	exon	38540617	38540766	.	+	.	ID=exon-XM_036165031.1-11;Parent=rna-XM_036165031.1;Dbxref=GeneID:231148,GenBank:XM_036165031.1,MGI:MGI:2385758;gbkey=mRNA;gene=Ablim2;product=actin-binding LIM protein 2%2C transcript variant X14;transcript_id=XM_036165031.1;extra_copy_number=0
CM058245.1	Liftoff	exon	38544949	38545069	.	+	.	ID=exon-XM_036165031.1-12;Parent=rna-XM_036165031.1;Dbxref=GeneID:231148,GenBank:XM_036165031.1,MGI:MGI:2385758;gbkey=mRNA;gene=Ablim2;product=actin-binding LIM protein 2%2C transcript variant X14;transcript_id=XM_036165031.1;extra_copy_number=0
CM058245.1	Liftoff	exon	38546836	38546934	.	+	.	ID=exon-XM_036165031.1-13;Parent=rna-XM_036165031.1;Dbxref=GeneID:231148,GenBank:XM_036165031.1,MGI:MGI:2385758;gbkey=mRNA;gene=Ablim2;product=actin-binding LIM protein 2%2C transcript variant X14;transcript_id=XM_036165031.1;extra_copy_number=0
CM058245.1	Liftoff	exon	38552472	38552573	.	+	.	ID=exon-XM_036165031.1-14;Parent=rna-XM_036165031.1;Dbxref=GeneID:231148,GenBank:XM_036165031.1,MGI:MGI:2385758;gbkey=mRNA;gene=Ablim2;product=actin-binding LIM protein 2%2C transcript variant X14;transcript_id=XM_036165031.1;extra_copy_number=0
CM058245.1	Liftoff	exon	38553184	38553237	.	+	.	ID=exon-XM_036165031.1-15;Parent=rna-XM_036165031.1;Dbxref=GeneID:231148,GenBank:XM_036165031.1,MGI:MGI:2385758;gbkey=mRNA;gene=Ablim2;product=actin-binding LIM protein 2%2C transcript variant X14;transcript_id=XM_036165031.1;extra_copy_number=0
CM058245.1	Liftoff	exon	38560796	38560848	.	+	.	ID=exon-XM_036165031.1-16;Parent=rna-XM_036165031.1;Dbxref=GeneID:231148,GenBank:XM_036165031.1,MGI:MGI:2385758;gbkey=mRNA;gene=Ablim2;product=actin-binding LIM protein 2%2C transcript variant X14;transcript_id=XM_036165031.1;extra_copy_number=0
CM058245.1	Liftoff	exon	38561494	38561632	.	+	.	ID=exon-XM_036165031.1-17;Parent=rna-XM_036165031.1;Dbxref=GeneID:231148,GenBank:XM_036165031.1,MGI:MGI:2385758;gbkey=mRNA;gene=Ablim2;product=actin-binding LIM protein 2%2C transcript variant X14;transcript_id=XM_036165031.1;extra_copy_number=0
CM058245.1	Liftoff	exon	38570373	38570434	.	+	.	ID=exon-XM_036165031.1-18;Parent=rna-XM_036165031.1;Dbxref=GeneID:231148,GenBank:XM_036165031.1,MGI:MGI:2385758;gbkey=mRNA;gene=Ablim2;product=actin-binding LIM protein 2%2C transcript variant X14;transcript_id=XM_036165031.1;extra_copy_number=0
CM058245.1	Liftoff	exon	38576838	38576892	.	+	.	ID=exon-XM_036165031.1-19;Parent=rna-XM_036165031.1;Dbxref=GeneID:231148,GenBank:XM_036165031.1,MGI:MGI:2385758;gbkey=mRNA;gene=Ablim2;product=actin-binding LIM protein 2%2C transcript variant X14;transcript_id=XM_036165031.1;extra_copy_number=0
CM058245.1	Liftoff	exon	38578301	38578308	.	+	.	ID=exon-XM_036165031.1-20;Parent=rna-XM_036165031.1;Dbxref=GeneID:231148,GenBank:XM_036165031.1,MGI:MGI:2385758;gbkey=mRNA;gene=Ablim2;product=actin-binding LIM protein 2%2C transcript variant X14;transcript_id=XM_036165031.1;extra_copy_number=0
CM058245.1	Liftoff	exon	38578501	38578581	.	+	.	ID=exon-XM_036165031.1-21;Parent=rna-XM_036165031.1;Dbxref=GeneID:231148,GenBank:XM_036165031.1,MGI:MGI:2385758;gbkey=mRNA;gene=Ablim2;product=actin-binding LIM protein 2%2C transcript variant X14;transcript_id=XM_036165031.1;extra_copy_number=0
CM058245.1	Liftoff	exon	38586974	38588641	.	+	.	ID=exon-XM_036165031.1-22;Parent=rna-XM_036165031.1;Dbxref=GeneID:231148,GenBank:XM_036165031.1,MGI:MGI:2385758;gbkey=mRNA;gene=Ablim2;product=actin-binding LIM protein 2%2C transcript variant X14;transcript_id=XM_036165031.1;extra_copy_number=0
CM058245.1	Liftoff	CDS	38489925	38489949	.	+	.	ID=cds-XP_036020924.1;Parent=rna-XM_036165031.1;Dbxref=GeneID:231148,GenBank:XP_036020924.1,MGI:MGI:2385758;Name=XP_036020924.1;gbkey=CDS;gene=Ablim2;product=actin-binding LIM protein 2 isoform X14;protein_id=XP_036020924.1;extra_copy_number=0
CM058245.1	Liftoff	CDS	38502118	38502261	.	+	.	ID=cds-XP_036020924.1;Parent=rna-XM_036165031.1;Dbxref=GeneID:231148,GenBank:XP_036020924.1,MGI:MGI:2385758;Name=XP_036020924.1;gbkey=CDS;gene=Ablim2;product=actin-binding LIM protein 2 isoform X14;protein_id=XP_036020924.1;extra_copy_number=0
CM058245.1	Liftoff	CDS	38506025	38506208	.	+	.	ID=cds-XP_036020924.1;Parent=rna-XM_036165031.1;Dbxref=GeneID:231148,GenBank:XP_036020924.1,MGI:MGI:2385758;Name=XP_036020924.1;gbkey=CDS;gene=Ablim2;product=actin-binding LIM protein 2 isoform X14;protein_id=XP_036020924.1;extra_copy_number=0
CM058245.1	Liftoff	CDS	38510704	38510819	.	+	.	ID=cds-XP_036020924.1;Parent=rna-XM_036165031.1;Dbxref=GeneID:231148,GenBank:XP_036020924.1,MGI:MGI:2385758;Name=XP_036020924.1;gbkey=CDS;gene=Ablim2;product=actin-binding LIM protein 2 isoform X14;protein_id=XP_036020924.1;extra_copy_number=0
CM058245.1	Liftoff	CDS	38512848	38512974	.	+	.	ID=cds-XP_036020924.1;Parent=rna-XM_036165031.1;Dbxref=GeneID:231148,GenBank:XP_036020924.1,MGI:MGI:2385758;Name=XP_036020924.1;gbkey=CDS;gene=Ablim2;product=actin-binding LIM protein 2 isoform X14;protein_id=XP_036020924.1;extra_copy_number=0
CM058245.1	Liftoff	CDS	38515791	38515884	.	+	.	ID=cds-XP_036020924.1;Parent=rna-XM_036165031.1;Dbxref=GeneID:231148,GenBank:XP_036020924.1,MGI:MGI:2385758;Name=XP_036020924.1;gbkey=CDS;gene=Ablim2;product=actin-binding LIM protein 2 isoform X14;protein_id=XP_036020924.1;extra_copy_number=0
CM058245.1	Liftoff	CDS	38527692	38527779	.	+	.	ID=cds-XP_036020924.1;Parent=rna-XM_036165031.1;Dbxref=GeneID:231148,GenBank:XP_036020924.1,MGI:MGI:2385758;Name=XP_036020924.1;gbkey=CDS;gene=Ablim2;product=actin-binding LIM protein 2 isoform X14;protein_id=XP_036020924.1;extra_copy_number=0
CM058245.1	Liftoff	CDS	38531791	38531849	.	+	.	ID=cds-XP_036020924.1;Parent=rna-XM_036165031.1;Dbxref=GeneID:231148,GenBank:XP_036020924.1,MGI:MGI:2385758;Name=XP_036020924.1;gbkey=CDS;gene=Ablim2;product=actin-binding LIM protein 2 isoform X14;protein_id=XP_036020924.1;extra_copy_number=0
CM058245.1	Liftoff	CDS	38535353	38535409	.	+	.	ID=cds-XP_036020924.1;Parent=rna-XM_036165031.1;Dbxref=GeneID:231148,GenBank:XP_036020924.1,MGI:MGI:2385758;Name=XP_036020924.1;gbkey=CDS;gene=Ablim2;product=actin-binding LIM protein 2 isoform X14;protein_id=XP_036020924.1;extra_copy_number=0
CM058245.1	Liftoff	CDS	38536722	38536799	.	+	.	ID=cds-XP_036020924.1;Parent=rna-XM_036165031.1;Dbxref=GeneID:231148,GenBank:XP_036020924.1,MGI:MGI:2385758;Name=XP_036020924.1;gbkey=CDS;gene=Ablim2;product=actin-binding LIM protein 2 isoform X14;protein_id=XP_036020924.1;extra_copy_number=0
CM058245.1	Liftoff	CDS	38540617	38540766	.	+	.	ID=cds-XP_036020924.1;Parent=rna-XM_036165031.1;Dbxref=GeneID:231148,GenBank:XP_036020924.1,MGI:MGI:2385758;Name=XP_036020924.1;gbkey=CDS;gene=Ablim2;product=actin-binding LIM protein 2 isoform X14;protein_id=XP_036020924.1;extra_copy_number=0
CM058245.1	Liftoff	CDS	38544949	38545069	.	+	.	ID=cds-XP_036020924.1;Parent=rna-XM_036165031.1;Dbxref=GeneID:231148,GenBank:XP_036020924.1,MGI:MGI:2385758;Name=XP_036020924.1;gbkey=CDS;gene=Ablim2;product=actin-binding LIM protein 2 isoform X14;protein_id=XP_036020924.1;extra_copy_number=0
CM058245.1	Liftoff	CDS	38546836	38546934	.	+	.	ID=cds-XP_036020924.1;Parent=rna-XM_036165031.1;Dbxref=GeneID:231148,GenBank:XP_036020924.1,MGI:MGI:2385758;Name=XP_036020924.1;gbkey=CDS;gene=Ablim2;product=actin-binding LIM protein 2 isoform X14;protein_id=XP_036020924.1;extra_copy_number=0
CM058245.1	Liftoff	CDS	38552472	38552573	.	+	.	ID=cds-XP_036020924.1;Parent=rna-XM_036165031.1;Dbxref=GeneID:231148,GenBank:XP_036020924.1,MGI:MGI:2385758;Name=XP_036020924.1;gbkey=CDS;gene=Ablim2;product=actin-binding LIM protein 2 isoform X14;protein_id=XP_036020924.1;extra_copy_number=0
CM058245.1	Liftoff	CDS	38553184	38553237	.	+	.	ID=cds-XP_036020924.1;Parent=rna-XM_036165031.1;Dbxref=GeneID:231148,GenBank:XP_036020924.1,MGI:MGI:2385758;Name=XP_036020924.1;gbkey=CDS;gene=Ablim2;product=actin-binding LIM protein 2 isoform X14;protein_id=XP_036020924.1;extra_copy_number=0
CM058245.1	Liftoff	CDS	38560796	38560848	.	+	.	ID=cds-XP_036020924.1;Parent=rna-XM_036165031.1;Dbxref=GeneID:231148,GenBank:XP_036020924.1,MGI:MGI:2385758;Name=XP_036020924.1;gbkey=CDS;gene=Ablim2;product=actin-binding LIM protein 2 isoform X14;protein_id=XP_036020924.1;extra_copy_number=0
CM058245.1	Liftoff	CDS	38561494	38561632	.	+	.	ID=cds-XP_036020924.1;Parent=rna-XM_036165031.1;Dbxref=GeneID:231148,GenBank:XP_036020924.1,MGI:MGI:2385758;Name=XP_036020924.1;gbkey=CDS;gene=Ablim2;product=actin-binding LIM protein 2 isoform X14;protein_id=XP_036020924.1;extra_copy_number=0
CM058245.1	Liftoff	CDS	38570373	38570434	.	+	.	ID=cds-XP_036020924.1;Parent=rna-XM_036165031.1;Dbxref=GeneID:231148,GenBank:XP_036020924.1,MGI:MGI:2385758;Name=XP_036020924.1;gbkey=CDS;gene=Ablim2;product=actin-binding LIM protein 2 isoform X14;protein_id=XP_036020924.1;extra_copy_number=0
CM058245.1	Liftoff	CDS	38576838	38576892	.	+	.	ID=cds-XP_036020924.1;Parent=rna-XM_036165031.1;Dbxref=GeneID:231148,GenBank:XP_036020924.1,MGI:MGI:2385758;Name=XP_036020924.1;gbkey=CDS;gene=Ablim2;product=actin-binding LIM protein 2 isoform X14;protein_id=XP_036020924.1;extra_copy_number=0
CM058245.1	Liftoff	CDS	38578301	38578308	.	+	.	ID=cds-XP_036020924.1;Parent=rna-XM_036165031.1;Dbxref=GeneID:231148,GenBank:XP_036020924.1,MGI:MGI:2385758;Name=XP_036020924.1;gbkey=CDS;gene=Ablim2;product=actin-binding LIM protein 2 isoform X14;protein_id=XP_036020924.1;extra_copy_number=0
CM058245.1	Liftoff	CDS	38578501	38578581	.	+	.	ID=cds-XP_036020924.1;Parent=rna-XM_036165031.1;Dbxref=GeneID:231148,GenBank:XP_036020924.1,MGI:MGI:2385758;Name=XP_036020924.1;gbkey=CDS;gene=Ablim2;product=actin-binding LIM protein 2 isoform X14;protein_id=XP_036020924.1;extra_copy_number=0
CM058245.1	Liftoff	CDS	38586974	38587087	.	+	.	ID=cds-XP_036020924.1;Parent=rna-XM_036165031.1;Dbxref=GeneID:231148,GenBank:XP_036020924.1,MGI:MGI:2385758;Name=XP_036020924.1;gbkey=CDS;gene=Ablim2;product=actin-binding LIM protein 2 isoform X14;protein_id=XP_036020924.1;extra_copy_number=0
CM058245.1	Liftoff	mRNA	38489839	38588641	.	+	.	ID=rna-XM_036165038.1;Parent=gene-Ablim2;Dbxref=GeneID:231148,GenBank:XM_036165038.1,MGI:MGI:2385758;Name=XM_036165038.1;gbkey=mRNA;gene=Ablim2;model_evidence=Supporting evidence includes similarity to: 13 ESTs%2C 1 Protein%2C 450 long SRA reads%2C and 100%25 coverage of the annotated genomic feature by RNAseq alignments%2C including 4 samples with support for all annotated introns;product=actin-binding LIM protein 2%2C transcript variant X24;transcript_id=XM_036165038.1;matches_ref_protein=True;valid_ORF=True;extra_copy_number=0
CM058245.1	Liftoff	exon	38489839	38489949	.	+	.	ID=exon-XM_036165038.1-1;Parent=rna-XM_036165038.1;Dbxref=GeneID:231148,GenBank:XM_036165038.1,MGI:MGI:2385758;gbkey=mRNA;gene=Ablim2;product=actin-binding LIM protein 2%2C transcript variant X24;transcript_id=XM_036165038.1;extra_copy_number=0
CM058245.1	Liftoff	exon	38502118	38502261	.	+	.	ID=exon-XM_036165038.1-2;Parent=rna-XM_036165038.1;Dbxref=GeneID:231148,GenBank:XM_036165038.1,MGI:MGI:2385758;gbkey=mRNA;gene=Ablim2;product=actin-binding LIM protein 2%2C transcript variant X24;transcript_id=XM_036165038.1;extra_copy_number=0
CM058245.1	Liftoff	exon	38506025	38506208	.	+	.	ID=exon-XM_036165038.1-3;Parent=rna-XM_036165038.1;Dbxref=GeneID:231148,GenBank:XM_036165038.1,MGI:MGI:2385758;gbkey=mRNA;gene=Ablim2;product=actin-binding LIM protein 2%2C transcript variant X24;transcript_id=XM_036165038.1;extra_copy_number=0
CM058245.1	Liftoff	exon	38510704	38510819	.	+	.	ID=exon-XM_036165038.1-4;Parent=rna-XM_036165038.1;Dbxref=GeneID:231148,GenBank:XM_036165038.1,MGI:MGI:2385758;gbkey=mRNA;gene=Ablim2;product=actin-binding LIM protein 2%2C transcript variant X24;transcript_id=XM_036165038.1;extra_copy_number=0
CM058245.1	Liftoff	exon	38512848	38512974	.	+	.	ID=exon-XM_036165038.1-5;Parent=rna-XM_036165038.1;Dbxref=GeneID:231148,GenBank:XM_036165038.1,MGI:MGI:2385758;gbkey=mRNA;gene=Ablim2;product=actin-binding LIM protein 2%2C transcript variant X24;transcript_id=XM_036165038.1;extra_copy_number=0
CM058245.1	Liftoff	exon	38515791	38515884	.	+	.	ID=exon-XM_036165038.1-6;Parent=rna-XM_036165038.1;Dbxref=GeneID:231148,GenBank:XM_036165038.1,MGI:MGI:2385758;gbkey=mRNA;gene=Ablim2;product=actin-binding LIM protein 2%2C transcript variant X24;transcript_id=XM_036165038.1;extra_copy_number=0
CM058245.1	Liftoff	exon	38527692	38527779	.	+	.	ID=exon-XM_036165038.1-7;Parent=rna-XM_036165038.1;Dbxref=GeneID:231148,GenBank:XM_036165038.1,MGI:MGI:2385758;gbkey=mRNA;gene=Ablim2;product=actin-binding LIM protein 2%2C transcript variant X24;transcript_id=XM_036165038.1;extra_copy_number=0
CM058245.1	Liftoff	exon	38531791	38531849	.	+	.	ID=exon-XM_036165038.1-8;Parent=rna-XM_036165038.1;Dbxref=GeneID:231148,GenBank:XM_036165038.1,MGI:MGI:2385758;gbkey=mRNA;gene=Ablim2;product=actin-binding LIM protein 2%2C transcript variant X24;transcript_id=XM_036165038.1;extra_copy_number=0
CM058245.1	Liftoff	exon	38535353	38535409	.	+	.	ID=exon-XM_036165038.1-9;Parent=rna-XM_036165038.1;Dbxref=GeneID:231148,GenBank:XM_036165038.1,MGI:MGI:2385758;gbkey=mRNA;gene=Ablim2;product=actin-binding LIM protein 2%2C transcript variant X24;transcript_id=XM_036165038.1;extra_copy_number=0
CM058245.1	Liftoff	exon	38536722	38536799	.	+	.	ID=exon-XM_036165038.1-10;Parent=rna-XM_036165038.1;Dbxref=GeneID:231148,GenBank:XM_036165038.1,MGI:MGI:2385758;gbkey=mRNA;gene=Ablim2;product=actin-binding LIM protein 2%2C transcript variant X24;transcript_id=XM_036165038.1;extra_copy_number=0
CM058245.1	Liftoff	exon	38540617	38540766	.	+	.	ID=exon-XM_036165038.1-11;Parent=rna-XM_036165038.1;Dbxref=GeneID:231148,GenBank:XM_036165038.1,MGI:MGI:2385758;gbkey=mRNA;gene=Ablim2;product=actin-binding LIM protein 2%2C transcript variant X24;transcript_id=XM_036165038.1;extra_copy_number=0
CM058245.1	Liftoff	exon	38543458	38543490	.	+	.	ID=exon-XM_036165038.1-12;Parent=rna-XM_036165038.1;Dbxref=GeneID:231148,GenBank:XM_036165038.1,MGI:MGI:2385758;gbkey=mRNA;gene=Ablim2;product=actin-binding LIM protein 2%2C transcript variant X24;transcript_id=XM_036165038.1;extra_copy_number=0
CM058245.1	Liftoff	exon	38544949	38545069	.	+	.	ID=exon-XM_036165038.1-13;Parent=rna-XM_036165038.1;Dbxref=GeneID:231148,GenBank:XM_036165038.1,MGI:MGI:2385758;gbkey=mRNA;gene=Ablim2;product=actin-binding LIM protein 2%2C transcript variant X24;transcript_id=XM_036165038.1;extra_copy_number=0
CM058245.1	Liftoff	exon	38546836	38546934	.	+	.	ID=exon-XM_036165038.1-14;Parent=rna-XM_036165038.1;Dbxref=GeneID:231148,GenBank:XM_036165038.1,MGI:MGI:2385758;gbkey=mRNA;gene=Ablim2;product=actin-binding LIM protein 2%2C transcript variant X24;transcript_id=XM_036165038.1;extra_copy_number=0
CM058245.1	Liftoff	exon	38552472	38552573	.	+	.	ID=exon-XM_036165038.1-15;Parent=rna-XM_036165038.1;Dbxref=GeneID:231148,GenBank:XM_036165038.1,MGI:MGI:2385758;gbkey=mRNA;gene=Ablim2;product=actin-binding LIM protein 2%2C transcript variant X24;transcript_id=XM_036165038.1;extra_copy_number=0
CM058245.1	Liftoff	exon	38553184	38553237	.	+	.	ID=exon-XM_036165038.1-16;Parent=rna-XM_036165038.1;Dbxref=GeneID:231148,GenBank:XM_036165038.1,MGI:MGI:2385758;gbkey=mRNA;gene=Ablim2;product=actin-binding LIM protein 2%2C transcript variant X24;transcript_id=XM_036165038.1;extra_copy_number=0
CM058245.1	Liftoff	exon	38560796	38560848	.	+	.	ID=exon-XM_036165038.1-17;Parent=rna-XM_036165038.1;Dbxref=GeneID:231148,GenBank:XM_036165038.1,MGI:MGI:2385758;gbkey=mRNA;gene=Ablim2;product=actin-binding LIM protein 2%2C transcript variant X24;transcript_id=XM_036165038.1;extra_copy_number=0
CM058245.1	Liftoff	exon	38561494	38561632	.	+	.	ID=exon-XM_036165038.1-18;Parent=rna-XM_036165038.1;Dbxref=GeneID:231148,GenBank:XM_036165038.1,MGI:MGI:2385758;gbkey=mRNA;gene=Ablim2;product=actin-binding LIM protein 2%2C transcript variant X24;transcript_id=XM_036165038.1;extra_copy_number=0
CM058245.1	Liftoff	exon	38578301	38578308	.	+	.	ID=exon-XM_036165038.1-19;Parent=rna-XM_036165038.1;Dbxref=GeneID:231148,GenBank:XM_036165038.1,MGI:MGI:2385758;gbkey=mRNA;gene=Ablim2;product=actin-binding LIM protein 2%2C transcript variant X24;transcript_id=XM_036165038.1;extra_copy_number=0
CM058245.1	Liftoff	exon	38578501	38578581	.	+	.	ID=exon-XM_036165038.1-20;Parent=rna-XM_036165038.1;Dbxref=GeneID:231148,GenBank:XM_036165038.1,MGI:MGI:2385758;gbkey=mRNA;gene=Ablim2;product=actin-binding LIM protein 2%2C transcript variant X24;transcript_id=XM_036165038.1;extra_copy_number=0
CM058245.1	Liftoff	exon	38586974	38588641	.	+	.	ID=exon-XM_036165038.1-21;Parent=rna-XM_036165038.1;Dbxref=GeneID:231148,GenBank:XM_036165038.1,MGI:MGI:2385758;gbkey=mRNA;gene=Ablim2;product=actin-binding LIM protein 2%2C transcript variant X24;transcript_id=XM_036165038.1;extra_copy_number=0
CM058245.1	Liftoff	CDS	38489925	38489949	.	+	.	ID=cds-XP_036020931.1;Parent=rna-XM_036165038.1;Dbxref=GeneID:231148,GenBank:XP_036020931.1,MGI:MGI:2385758;Name=XP_036020931.1;gbkey=CDS;gene=Ablim2;product=actin-binding LIM protein 2 isoform X23;protein_id=XP_036020931.1;extra_copy_number=0
CM058245.1	Liftoff	CDS	38502118	38502261	.	+	.	ID=cds-XP_036020931.1;Parent=rna-XM_036165038.1;Dbxref=GeneID:231148,GenBank:XP_036020931.1,MGI:MGI:2385758;Name=XP_036020931.1;gbkey=CDS;gene=Ablim2;product=actin-binding LIM protein 2 isoform X23;protein_id=XP_036020931.1;extra_copy_number=0
CM058245.1	Liftoff	CDS	38506025	38506208	.	+	.	ID=cds-XP_036020931.1;Parent=rna-XM_036165038.1;Dbxref=GeneID:231148,GenBank:XP_036020931.1,MGI:MGI:2385758;Name=XP_036020931.1;gbkey=CDS;gene=Ablim2;product=actin-binding LIM protein 2 isoform X23;protein_id=XP_036020931.1;extra_copy_number=0
CM058245.1	Liftoff	CDS	38510704	38510819	.	+	.	ID=cds-XP_036020931.1;Parent=rna-XM_036165038.1;Dbxref=GeneID:231148,GenBank:XP_036020931.1,MGI:MGI:2385758;Name=XP_036020931.1;gbkey=CDS;gene=Ablim2;product=actin-binding LIM protein 2 isoform X23;protein_id=XP_036020931.1;extra_copy_number=0
CM058245.1	Liftoff	CDS	38512848	38512974	.	+	.	ID=cds-XP_036020931.1;Parent=rna-XM_036165038.1;Dbxref=GeneID:231148,GenBank:XP_036020931.1,MGI:MGI:2385758;Name=XP_036020931.1;gbkey=CDS;gene=Ablim2;product=actin-binding LIM protein 2 isoform X23;protein_id=XP_036020931.1;extra_copy_number=0
CM058245.1	Liftoff	CDS	38515791	38515884	.	+	.	ID=cds-XP_036020931.1;Parent=rna-XM_036165038.1;Dbxref=GeneID:231148,GenBank:XP_036020931.1,MGI:MGI:2385758;Name=XP_036020931.1;gbkey=CDS;gene=Ablim2;product=actin-binding LIM protein 2 isoform X23;protein_id=XP_036020931.1;extra_copy_number=0
CM058245.1	Liftoff	CDS	38527692	38527779	.	+	.	ID=cds-XP_036020931.1;Parent=rna-XM_036165038.1;Dbxref=GeneID:231148,GenBank:XP_036020931.1,MGI:MGI:2385758;Name=XP_036020931.1;gbkey=CDS;gene=Ablim2;product=actin-binding LIM protein 2 isoform X23;protein_id=XP_036020931.1;extra_copy_number=0
CM058245.1	Liftoff	CDS	38531791	38531849	.	+	.	ID=cds-XP_036020931.1;Parent=rna-XM_036165038.1;Dbxref=GeneID:231148,GenBank:XP_036020931.1,MGI:MGI:2385758;Name=XP_036020931.1;gbkey=CDS;gene=Ablim2;product=actin-binding LIM protein 2 isoform X23;protein_id=XP_036020931.1;extra_copy_number=0
CM058245.1	Liftoff	CDS	38535353	38535409	.	+	.	ID=cds-XP_036020931.1;Parent=rna-XM_036165038.1;Dbxref=GeneID:231148,GenBank:XP_036020931.1,MGI:MGI:2385758;Name=XP_036020931.1;gbkey=CDS;gene=Ablim2;product=actin-binding LIM protein 2 isoform X23;protein_id=XP_036020931.1;extra_copy_number=0
CM058245.1	Liftoff	CDS	38536722	38536799	.	+	.	ID=cds-XP_036020931.1;Parent=rna-XM_036165038.1;Dbxref=GeneID:231148,GenBank:XP_036020931.1,MGI:MGI:2385758;Name=XP_036020931.1;gbkey=CDS;gene=Ablim2;product=actin-binding LIM protein 2 isoform X23;protein_id=XP_036020931.1;extra_copy_number=0
CM058245.1	Liftoff	CDS	38540617	38540766	.	+	.	ID=cds-XP_036020931.1;Parent=rna-XM_036165038.1;Dbxref=GeneID:231148,GenBank:XP_036020931.1,MGI:MGI:2385758;Name=XP_036020931.1;gbkey=CDS;gene=Ablim2;product=actin-binding LIM protein 2 isoform X23;protein_id=XP_036020931.1;extra_copy_number=0
CM058245.1	Liftoff	CDS	38543458	38543490	.	+	.	ID=cds-XP_036020931.1;Parent=rna-XM_036165038.1;Dbxref=GeneID:231148,GenBank:XP_036020931.1,MGI:MGI:2385758;Name=XP_036020931.1;gbkey=CDS;gene=Ablim2;product=actin-binding LIM protein 2 isoform X23;protein_id=XP_036020931.1;extra_copy_number=0
CM058245.1	Liftoff	CDS	38544949	38545069	.	+	.	ID=cds-XP_036020931.1;Parent=rna-XM_036165038.1;Dbxref=GeneID:231148,GenBank:XP_036020931.1,MGI:MGI:2385758;Name=XP_036020931.1;gbkey=CDS;gene=Ablim2;product=actin-binding LIM protein 2 isoform X23;protein_id=XP_036020931.1;extra_copy_number=0
CM058245.1	Liftoff	CDS	38546836	38546934	.	+	.	ID=cds-XP_036020931.1;Parent=rna-XM_036165038.1;Dbxref=GeneID:231148,GenBank:XP_036020931.1,MGI:MGI:2385758;Name=XP_036020931.1;gbkey=CDS;gene=Ablim2;product=actin-binding LIM protein 2 isoform X23;protein_id=XP_036020931.1;extra_copy_number=0
CM058245.1	Liftoff	CDS	38552472	38552573	.	+	.	ID=cds-XP_036020931.1;Parent=rna-XM_036165038.1;Dbxref=GeneID:231148,GenBank:XP_036020931.1,MGI:MGI:2385758;Name=XP_036020931.1;gbkey=CDS;gene=Ablim2;product=actin-binding LIM protein 2 isoform X23;protein_id=XP_036020931.1;extra_copy_number=0
CM058245.1	Liftoff	CDS	38553184	38553237	.	+	.	ID=cds-XP_036020931.1;Parent=rna-XM_036165038.1;Dbxref=GeneID:231148,GenBank:XP_036020931.1,MGI:MGI:2385758;Name=XP_036020931.1;gbkey=CDS;gene=Ablim2;product=actin-binding LIM protein 2 isoform X23;protein_id=XP_036020931.1;extra_copy_number=0
CM058245.1	Liftoff	CDS	38560796	38560848	.	+	.	ID=cds-XP_036020931.1;Parent=rna-XM_036165038.1;Dbxref=GeneID:231148,GenBank:XP_036020931.1,MGI:MGI:2385758;Name=XP_036020931.1;gbkey=CDS;gene=Ablim2;product=actin-binding LIM protein 2 isoform X23;protein_id=XP_036020931.1;extra_copy_number=0
CM058245.1	Liftoff	CDS	38561494	38561632	.	+	.	ID=cds-XP_036020931.1;Parent=rna-XM_036165038.1;Dbxref=GeneID:231148,GenBank:XP_036020931.1,MGI:MGI:2385758;Name=XP_036020931.1;gbkey=CDS;gene=Ablim2;product=actin-binding LIM protein 2 isoform X23;protein_id=XP_036020931.1;extra_copy_number=0
CM058245.1	Liftoff	CDS	38578301	38578308	.	+	.	ID=cds-XP_036020931.1;Parent=rna-XM_036165038.1;Dbxref=GeneID:231148,GenBank:XP_036020931.1,MGI:MGI:2385758;Name=XP_036020931.1;gbkey=CDS;gene=Ablim2;product=actin-binding LIM protein 2 isoform X23;protein_id=XP_036020931.1;extra_copy_number=0
CM058245.1	Liftoff	CDS	38578501	38578581	.	+	.	ID=cds-XP_036020931.1;Parent=rna-XM_036165038.1;Dbxref=GeneID:231148,GenBank:XP_036020931.1,MGI:MGI:2385758;Name=XP_036020931.1;gbkey=CDS;gene=Ablim2;product=actin-binding LIM protein 2 isoform X23;protein_id=XP_036020931.1;extra_copy_number=0
CM058245.1	Liftoff	CDS	38586974	38587087	.	+	.	ID=cds-XP_036020931.1;Parent=rna-XM_036165038.1;Dbxref=GeneID:231148,GenBank:XP_036020931.1,MGI:MGI:2385758;Name=XP_036020931.1;gbkey=CDS;gene=Ablim2;product=actin-binding LIM protein 2 isoform X23;protein_id=XP_036020931.1;extra_copy_number=0
CM058245.1	Liftoff	mRNA	38489840	38588641	.	+	.	ID=rna-XM_036165036.1;Parent=gene-Ablim2;Dbxref=GeneID:231148,GenBank:XM_036165036.1,MGI:MGI:2385758;Name=XM_036165036.1;gbkey=mRNA;gene=Ablim2;model_evidence=Supporting evidence includes similarity to: 16 ESTs%2C 3 Proteins%2C 427 long SRA reads%2C and 100%25 coverage of the annotated genomic feature by RNAseq alignments%2C including 8 samples with support for all annotated introns;product=actin-binding LIM protein 2%2C transcript variant X19;transcript_id=XM_036165036.1;matches_ref_protein=True;valid_ORF=True;extra_copy_number=0
CM058245.1	Liftoff	exon	38489840	38489949	.	+	.	ID=exon-XM_036165036.1-1;Parent=rna-XM_036165036.1;Dbxref=GeneID:231148,GenBank:XM_036165036.1,MGI:MGI:2385758;gbkey=mRNA;gene=Ablim2;product=actin-binding LIM protein 2%2C transcript variant X19;transcript_id=XM_036165036.1;extra_copy_number=0
CM058245.1	Liftoff	exon	38502118	38502261	.	+	.	ID=exon-XM_036165036.1-2;Parent=rna-XM_036165036.1;Dbxref=GeneID:231148,GenBank:XM_036165036.1,MGI:MGI:2385758;gbkey=mRNA;gene=Ablim2;product=actin-binding LIM protein 2%2C transcript variant X19;transcript_id=XM_036165036.1;extra_copy_number=0
CM058245.1	Liftoff	exon	38506025	38506208	.	+	.	ID=exon-XM_036165036.1-3;Parent=rna-XM_036165036.1;Dbxref=GeneID:231148,GenBank:XM_036165036.1,MGI:MGI:2385758;gbkey=mRNA;gene=Ablim2;product=actin-binding LIM protein 2%2C transcript variant X19;transcript_id=XM_036165036.1;extra_copy_number=0
CM058245.1	Liftoff	exon	38510704	38510819	.	+	.	ID=exon-XM_036165036.1-4;Parent=rna-XM_036165036.1;Dbxref=GeneID:231148,GenBank:XM_036165036.1,MGI:MGI:2385758;gbkey=mRNA;gene=Ablim2;product=actin-binding LIM protein 2%2C transcript variant X19;transcript_id=XM_036165036.1;extra_copy_number=0
CM058245.1	Liftoff	exon	38512848	38512974	.	+	.	ID=exon-XM_036165036.1-5;Parent=rna-XM_036165036.1;Dbxref=GeneID:231148,GenBank:XM_036165036.1,MGI:MGI:2385758;gbkey=mRNA;gene=Ablim2;product=actin-binding LIM protein 2%2C transcript variant X19;transcript_id=XM_036165036.1;extra_copy_number=0
CM058245.1	Liftoff	exon	38515791	38515884	.	+	.	ID=exon-XM_036165036.1-6;Parent=rna-XM_036165036.1;Dbxref=GeneID:231148,GenBank:XM_036165036.1,MGI:MGI:2385758;gbkey=mRNA;gene=Ablim2;product=actin-binding LIM protein 2%2C transcript variant X19;transcript_id=XM_036165036.1;extra_copy_number=0
CM058245.1	Liftoff	exon	38527692	38527779	.	+	.	ID=exon-XM_036165036.1-7;Parent=rna-XM_036165036.1;Dbxref=GeneID:231148,GenBank:XM_036165036.1,MGI:MGI:2385758;gbkey=mRNA;gene=Ablim2;product=actin-binding LIM protein 2%2C transcript variant X19;transcript_id=XM_036165036.1;extra_copy_number=0
CM058245.1	Liftoff	exon	38531791	38531849	.	+	.	ID=exon-XM_036165036.1-8;Parent=rna-XM_036165036.1;Dbxref=GeneID:231148,GenBank:XM_036165036.1,MGI:MGI:2385758;gbkey=mRNA;gene=Ablim2;product=actin-binding LIM protein 2%2C transcript variant X19;transcript_id=XM_036165036.1;extra_copy_number=0
CM058245.1	Liftoff	exon	38536722	38536799	.	+	.	ID=exon-XM_036165036.1-9;Parent=rna-XM_036165036.1;Dbxref=GeneID:231148,GenBank:XM_036165036.1,MGI:MGI:2385758;gbkey=mRNA;gene=Ablim2;product=actin-binding LIM protein 2%2C transcript variant X19;transcript_id=XM_036165036.1;extra_copy_number=0
CM058245.1	Liftoff	exon	38540617	38540766	.	+	.	ID=exon-XM_036165036.1-10;Parent=rna-XM_036165036.1;Dbxref=GeneID:231148,GenBank:XM_036165036.1,MGI:MGI:2385758;gbkey=mRNA;gene=Ablim2;product=actin-binding LIM protein 2%2C transcript variant X19;transcript_id=XM_036165036.1;extra_copy_number=0
CM058245.1	Liftoff	exon	38544949	38545069	.	+	.	ID=exon-XM_036165036.1-11;Parent=rna-XM_036165036.1;Dbxref=GeneID:231148,GenBank:XM_036165036.1,MGI:MGI:2385758;gbkey=mRNA;gene=Ablim2;product=actin-binding LIM protein 2%2C transcript variant X19;transcript_id=XM_036165036.1;extra_copy_number=0
CM058245.1	Liftoff	exon	38546836	38546934	.	+	.	ID=exon-XM_036165036.1-12;Parent=rna-XM_036165036.1;Dbxref=GeneID:231148,GenBank:XM_036165036.1,MGI:MGI:2385758;gbkey=mRNA;gene=Ablim2;product=actin-binding LIM protein 2%2C transcript variant X19;transcript_id=XM_036165036.1;extra_copy_number=0
CM058245.1	Liftoff	exon	38552472	38552573	.	+	.	ID=exon-XM_036165036.1-13;Parent=rna-XM_036165036.1;Dbxref=GeneID:231148,GenBank:XM_036165036.1,MGI:MGI:2385758;gbkey=mRNA;gene=Ablim2;product=actin-binding LIM protein 2%2C transcript variant X19;transcript_id=XM_036165036.1;extra_copy_number=0
CM058245.1	Liftoff	exon	38553184	38553237	.	+	.	ID=exon-XM_036165036.1-14;Parent=rna-XM_036165036.1;Dbxref=GeneID:231148,GenBank:XM_036165036.1,MGI:MGI:2385758;gbkey=mRNA;gene=Ablim2;product=actin-binding LIM protein 2%2C transcript variant X19;transcript_id=XM_036165036.1;extra_copy_number=0
CM058245.1	Liftoff	exon	38560796	38560848	.	+	.	ID=exon-XM_036165036.1-15;Parent=rna-XM_036165036.1;Dbxref=GeneID:231148,GenBank:XM_036165036.1,MGI:MGI:2385758;gbkey=mRNA;gene=Ablim2;product=actin-binding LIM protein 2%2C transcript variant X19;transcript_id=XM_036165036.1;extra_copy_number=0
CM058245.1	Liftoff	exon	38561494	38561632	.	+	.	ID=exon-XM_036165036.1-16;Parent=rna-XM_036165036.1;Dbxref=GeneID:231148,GenBank:XM_036165036.1,MGI:MGI:2385758;gbkey=mRNA;gene=Ablim2;product=actin-binding LIM protein 2%2C transcript variant X19;transcript_id=XM_036165036.1;extra_copy_number=0
CM058245.1	Liftoff	exon	38570373	38570434	.	+	.	ID=exon-XM_036165036.1-17;Parent=rna-XM_036165036.1;Dbxref=GeneID:231148,GenBank:XM_036165036.1,MGI:MGI:2385758;gbkey=mRNA;gene=Ablim2;product=actin-binding LIM protein 2%2C transcript variant X19;transcript_id=XM_036165036.1;extra_copy_number=0
CM058245.1	Liftoff	exon	38576838	38576892	.	+	.	ID=exon-XM_036165036.1-18;Parent=rna-XM_036165036.1;Dbxref=GeneID:231148,GenBank:XM_036165036.1,MGI:MGI:2385758;gbkey=mRNA;gene=Ablim2;product=actin-binding LIM protein 2%2C transcript variant X19;transcript_id=XM_036165036.1;extra_copy_number=0
CM058245.1	Liftoff	exon	38578301	38578308	.	+	.	ID=exon-XM_036165036.1-19;Parent=rna-XM_036165036.1;Dbxref=GeneID:231148,GenBank:XM_036165036.1,MGI:MGI:2385758;gbkey=mRNA;gene=Ablim2;product=actin-binding LIM protein 2%2C transcript variant X19;transcript_id=XM_036165036.1;extra_copy_number=0
CM058245.1	Liftoff	exon	38578501	38578581	.	+	.	ID=exon-XM_036165036.1-20;Parent=rna-XM_036165036.1;Dbxref=GeneID:231148,GenBank:XM_036165036.1,MGI:MGI:2385758;gbkey=mRNA;gene=Ablim2;product=actin-binding LIM protein 2%2C transcript variant X19;transcript_id=XM_036165036.1;extra_copy_number=0
CM058245.1	Liftoff	exon	38586974	38588641	.	+	.	ID=exon-XM_036165036.1-21;Parent=rna-XM_036165036.1;Dbxref=GeneID:231148,GenBank:XM_036165036.1,MGI:MGI:2385758;gbkey=mRNA;gene=Ablim2;product=actin-binding LIM protein 2%2C transcript variant X19;transcript_id=XM_036165036.1;extra_copy_number=0
CM058245.1	Liftoff	CDS	38489925	38489949	.	+	.	ID=cds-XP_036020929.1;Parent=rna-XM_036165036.1;Dbxref=GeneID:231148,GenBank:XP_036020929.1,MGI:MGI:2385758;Name=XP_036020929.1;gbkey=CDS;gene=Ablim2;product=actin-binding LIM protein 2 isoform X19;protein_id=XP_036020929.1;extra_copy_number=0
CM058245.1	Liftoff	CDS	38502118	38502261	.	+	.	ID=cds-XP_036020929.1;Parent=rna-XM_036165036.1;Dbxref=GeneID:231148,GenBank:XP_036020929.1,MGI:MGI:2385758;Name=XP_036020929.1;gbkey=CDS;gene=Ablim2;product=actin-binding LIM protein 2 isoform X19;protein_id=XP_036020929.1;extra_copy_number=0
CM058245.1	Liftoff	CDS	38506025	38506208	.	+	.	ID=cds-XP_036020929.1;Parent=rna-XM_036165036.1;Dbxref=GeneID:231148,GenBank:XP_036020929.1,MGI:MGI:2385758;Name=XP_036020929.1;gbkey=CDS;gene=Ablim2;product=actin-binding LIM protein 2 isoform X19;protein_id=XP_036020929.1;extra_copy_number=0
CM058245.1	Liftoff	CDS	38510704	38510819	.	+	.	ID=cds-XP_036020929.1;Parent=rna-XM_036165036.1;Dbxref=GeneID:231148,GenBank:XP_036020929.1,MGI:MGI:2385758;Name=XP_036020929.1;gbkey=CDS;gene=Ablim2;product=actin-binding LIM protein 2 isoform X19;protein_id=XP_036020929.1;extra_copy_number=0
CM058245.1	Liftoff	CDS	38512848	38512974	.	+	.	ID=cds-XP_036020929.1;Parent=rna-XM_036165036.1;Dbxref=GeneID:231148,GenBank:XP_036020929.1,MGI:MGI:2385758;Name=XP_036020929.1;gbkey=CDS;gene=Ablim2;product=actin-binding LIM protein 2 isoform X19;protein_id=XP_036020929.1;extra_copy_number=0
CM058245.1	Liftoff	CDS	38515791	38515884	.	+	.	ID=cds-XP_036020929.1;Parent=rna-XM_036165036.1;Dbxref=GeneID:231148,GenBank:XP_036020929.1,MGI:MGI:2385758;Name=XP_036020929.1;gbkey=CDS;gene=Ablim2;product=actin-binding LIM protein 2 isoform X19;protein_id=XP_036020929.1;extra_copy_number=0
CM058245.1	Liftoff	CDS	38527692	38527779	.	+	.	ID=cds-XP_036020929.1;Parent=rna-XM_036165036.1;Dbxref=GeneID:231148,GenBank:XP_036020929.1,MGI:MGI:2385758;Name=XP_036020929.1;gbkey=CDS;gene=Ablim2;product=actin-binding LIM protein 2 isoform X19;protein_id=XP_036020929.1;extra_copy_number=0
CM058245.1	Liftoff	CDS	38531791	38531849	.	+	.	ID=cds-XP_036020929.1;Parent=rna-XM_036165036.1;Dbxref=GeneID:231148,GenBank:XP_036020929.1,MGI:MGI:2385758;Name=XP_036020929.1;gbkey=CDS;gene=Ablim2;product=actin-binding LIM protein 2 isoform X19;protein_id=XP_036020929.1;extra_copy_number=0
CM058245.1	Liftoff	CDS	38536722	38536799	.	+	.	ID=cds-XP_036020929.1;Parent=rna-XM_036165036.1;Dbxref=GeneID:231148,GenBank:XP_036020929.1,MGI:MGI:2385758;Name=XP_036020929.1;gbkey=CDS;gene=Ablim2;product=actin-binding LIM protein 2 isoform X19;protein_id=XP_036020929.1;extra_copy_number=0
CM058245.1	Liftoff	CDS	38540617	38540766	.	+	.	ID=cds-XP_036020929.1;Parent=rna-XM_036165036.1;Dbxref=GeneID:231148,GenBank:XP_036020929.1,MGI:MGI:2385758;Name=XP_036020929.1;gbkey=CDS;gene=Ablim2;product=actin-binding LIM protein 2 isoform X19;protein_id=XP_036020929.1;extra_copy_number=0
CM058245.1	Liftoff	CDS	38544949	38545069	.	+	.	ID=cds-XP_036020929.1;Parent=rna-XM_036165036.1;Dbxref=GeneID:231148,GenBank:XP_036020929.1,MGI:MGI:2385758;Name=XP_036020929.1;gbkey=CDS;gene=Ablim2;product=actin-binding LIM protein 2 isoform X19;protein_id=XP_036020929.1;extra_copy_number=0
CM058245.1	Liftoff	CDS	38546836	38546934	.	+	.	ID=cds-XP_036020929.1;Parent=rna-XM_036165036.1;Dbxref=GeneID:231148,GenBank:XP_036020929.1,MGI:MGI:2385758;Name=XP_036020929.1;gbkey=CDS;gene=Ablim2;product=actin-binding LIM protein 2 isoform X19;protein_id=XP_036020929.1;extra_copy_number=0
CM058245.1	Liftoff	CDS	38552472	38552573	.	+	.	ID=cds-XP_036020929.1;Parent=rna-XM_036165036.1;Dbxref=GeneID:231148,GenBank:XP_036020929.1,MGI:MGI:2385758;Name=XP_036020929.1;gbkey=CDS;gene=Ablim2;product=actin-binding LIM protein 2 isoform X19;protein_id=XP_036020929.1;extra_copy_number=0
CM058245.1	Liftoff	CDS	38553184	38553237	.	+	.	ID=cds-XP_036020929.1;Parent=rna-XM_036165036.1;Dbxref=GeneID:231148,GenBank:XP_036020929.1,MGI:MGI:2385758;Name=XP_036020929.1;gbkey=CDS;gene=Ablim2;product=actin-binding LIM protein 2 isoform X19;protein_id=XP_036020929.1;extra_copy_number=0
CM058245.1	Liftoff	CDS	38560796	38560848	.	+	.	ID=cds-XP_036020929.1;Parent=rna-XM_036165036.1;Dbxref=GeneID:231148,GenBank:XP_036020929.1,MGI:MGI:2385758;Name=XP_036020929.1;gbkey=CDS;gene=Ablim2;product=actin-binding LIM protein 2 isoform X19;protein_id=XP_036020929.1;extra_copy_number=0
CM058245.1	Liftoff	CDS	38561494	38561632	.	+	.	ID=cds-XP_036020929.1;Parent=rna-XM_036165036.1;Dbxref=GeneID:231148,GenBank:XP_036020929.1,MGI:MGI:2385758;Name=XP_036020929.1;gbkey=CDS;gene=Ablim2;product=actin-binding LIM protein 2 isoform X19;protein_id=XP_036020929.1;extra_copy_number=0
CM058245.1	Liftoff	CDS	38570373	38570434	.	+	.	ID=cds-XP_036020929.1;Parent=rna-XM_036165036.1;Dbxref=GeneID:231148,GenBank:XP_036020929.1,MGI:MGI:2385758;Name=XP_036020929.1;gbkey=CDS;gene=Ablim2;product=actin-binding LIM protein 2 isoform X19;protein_id=XP_036020929.1;extra_copy_number=0
CM058245.1	Liftoff	CDS	38576838	38576892	.	+	.	ID=cds-XP_036020929.1;Parent=rna-XM_036165036.1;Dbxref=GeneID:231148,GenBank:XP_036020929.1,MGI:MGI:2385758;Name=XP_036020929.1;gbkey=CDS;gene=Ablim2;product=actin-binding LIM protein 2 isoform X19;protein_id=XP_036020929.1;extra_copy_number=0
CM058245.1	Liftoff	CDS	38578301	38578308	.	+	.	ID=cds-XP_036020929.1;Parent=rna-XM_036165036.1;Dbxref=GeneID:231148,GenBank:XP_036020929.1,MGI:MGI:2385758;Name=XP_036020929.1;gbkey=CDS;gene=Ablim2;product=actin-binding LIM protein 2 isoform X19;protein_id=XP_036020929.1;extra_copy_number=0
CM058245.1	Liftoff	CDS	38578501	38578581	.	+	.	ID=cds-XP_036020929.1;Parent=rna-XM_036165036.1;Dbxref=GeneID:231148,GenBank:XP_036020929.1,MGI:MGI:2385758;Name=XP_036020929.1;gbkey=CDS;gene=Ablim2;product=actin-binding LIM protein 2 isoform X19;protein_id=XP_036020929.1;extra_copy_number=0
CM058245.1	Liftoff	CDS	38586974	38587087	.	+	.	ID=cds-XP_036020929.1;Parent=rna-XM_036165036.1;Dbxref=GeneID:231148,GenBank:XP_036020929.1,MGI:MGI:2385758;Name=XP_036020929.1;gbkey=CDS;gene=Ablim2;product=actin-binding LIM protein 2 isoform X19;protein_id=XP_036020929.1;extra_copy_number=0
CM058245.1	Liftoff	mRNA	38489840	38588641	.	+	.	ID=rna-XM_036165044.1;Parent=gene-Ablim2;Dbxref=GeneID:231148,GenBank:XM_036165044.1,MGI:MGI:2385758;Name=XM_036165044.1;gbkey=mRNA;gene=Ablim2;model_evidence=Supporting evidence includes similarity to: 15 ESTs%2C 2 Proteins%2C 450 long SRA reads%2C and 100%25 coverage of the annotated genomic feature by RNAseq alignments%2C including 4 samples with support for all annotated introns;product=actin-binding LIM protein 2%2C transcript variant X31;transcript_id=XM_036165044.1;matches_ref_protein=True;valid_ORF=True;extra_copy_number=0
CM058245.1	Liftoff	exon	38489840	38489949	.	+	.	ID=exon-XM_036165044.1-1;Parent=rna-XM_036165044.1;Dbxref=GeneID:231148,GenBank:XM_036165044.1,MGI:MGI:2385758;gbkey=mRNA;gene=Ablim2;product=actin-binding LIM protein 2%2C transcript variant X31;transcript_id=XM_036165044.1;extra_copy_number=0
CM058245.1	Liftoff	exon	38502118	38502261	.	+	.	ID=exon-XM_036165044.1-2;Parent=rna-XM_036165044.1;Dbxref=GeneID:231148,GenBank:XM_036165044.1,MGI:MGI:2385758;gbkey=mRNA;gene=Ablim2;product=actin-binding LIM protein 2%2C transcript variant X31;transcript_id=XM_036165044.1;extra_copy_number=0
CM058245.1	Liftoff	exon	38506025	38506208	.	+	.	ID=exon-XM_036165044.1-3;Parent=rna-XM_036165044.1;Dbxref=GeneID:231148,GenBank:XM_036165044.1,MGI:MGI:2385758;gbkey=mRNA;gene=Ablim2;product=actin-binding LIM protein 2%2C transcript variant X31;transcript_id=XM_036165044.1;extra_copy_number=0
CM058245.1	Liftoff	exon	38510704	38510819	.	+	.	ID=exon-XM_036165044.1-4;Parent=rna-XM_036165044.1;Dbxref=GeneID:231148,GenBank:XM_036165044.1,MGI:MGI:2385758;gbkey=mRNA;gene=Ablim2;product=actin-binding LIM protein 2%2C transcript variant X31;transcript_id=XM_036165044.1;extra_copy_number=0
CM058245.1	Liftoff	exon	38512848	38512974	.	+	.	ID=exon-XM_036165044.1-5;Parent=rna-XM_036165044.1;Dbxref=GeneID:231148,GenBank:XM_036165044.1,MGI:MGI:2385758;gbkey=mRNA;gene=Ablim2;product=actin-binding LIM protein 2%2C transcript variant X31;transcript_id=XM_036165044.1;extra_copy_number=0
CM058245.1	Liftoff	exon	38515791	38515884	.	+	.	ID=exon-XM_036165044.1-6;Parent=rna-XM_036165044.1;Dbxref=GeneID:231148,GenBank:XM_036165044.1,MGI:MGI:2385758;gbkey=mRNA;gene=Ablim2;product=actin-binding LIM protein 2%2C transcript variant X31;transcript_id=XM_036165044.1;extra_copy_number=0
CM058245.1	Liftoff	exon	38527692	38527779	.	+	.	ID=exon-XM_036165044.1-7;Parent=rna-XM_036165044.1;Dbxref=GeneID:231148,GenBank:XM_036165044.1,MGI:MGI:2385758;gbkey=mRNA;gene=Ablim2;product=actin-binding LIM protein 2%2C transcript variant X31;transcript_id=XM_036165044.1;extra_copy_number=0
CM058245.1	Liftoff	exon	38531791	38531849	.	+	.	ID=exon-XM_036165044.1-8;Parent=rna-XM_036165044.1;Dbxref=GeneID:231148,GenBank:XM_036165044.1,MGI:MGI:2385758;gbkey=mRNA;gene=Ablim2;product=actin-binding LIM protein 2%2C transcript variant X31;transcript_id=XM_036165044.1;extra_copy_number=0
CM058245.1	Liftoff	exon	38536722	38536799	.	+	.	ID=exon-XM_036165044.1-9;Parent=rna-XM_036165044.1;Dbxref=GeneID:231148,GenBank:XM_036165044.1,MGI:MGI:2385758;gbkey=mRNA;gene=Ablim2;product=actin-binding LIM protein 2%2C transcript variant X31;transcript_id=XM_036165044.1;extra_copy_number=0
CM058245.1	Liftoff	exon	38540617	38540766	.	+	.	ID=exon-XM_036165044.1-10;Parent=rna-XM_036165044.1;Dbxref=GeneID:231148,GenBank:XM_036165044.1,MGI:MGI:2385758;gbkey=mRNA;gene=Ablim2;product=actin-binding LIM protein 2%2C transcript variant X31;transcript_id=XM_036165044.1;extra_copy_number=0
CM058245.1	Liftoff	exon	38543458	38543490	.	+	.	ID=exon-XM_036165044.1-11;Parent=rna-XM_036165044.1;Dbxref=GeneID:231148,GenBank:XM_036165044.1,MGI:MGI:2385758;gbkey=mRNA;gene=Ablim2;product=actin-binding LIM protein 2%2C transcript variant X31;transcript_id=XM_036165044.1;extra_copy_number=0
CM058245.1	Liftoff	exon	38544949	38545069	.	+	.	ID=exon-XM_036165044.1-12;Parent=rna-XM_036165044.1;Dbxref=GeneID:231148,GenBank:XM_036165044.1,MGI:MGI:2385758;gbkey=mRNA;gene=Ablim2;product=actin-binding LIM protein 2%2C transcript variant X31;transcript_id=XM_036165044.1;extra_copy_number=0
CM058245.1	Liftoff	exon	38546836	38546934	.	+	.	ID=exon-XM_036165044.1-13;Parent=rna-XM_036165044.1;Dbxref=GeneID:231148,GenBank:XM_036165044.1,MGI:MGI:2385758;gbkey=mRNA;gene=Ablim2;product=actin-binding LIM protein 2%2C transcript variant X31;transcript_id=XM_036165044.1;extra_copy_number=0
CM058245.1	Liftoff	exon	38552472	38552573	.	+	.	ID=exon-XM_036165044.1-14;Parent=rna-XM_036165044.1;Dbxref=GeneID:231148,GenBank:XM_036165044.1,MGI:MGI:2385758;gbkey=mRNA;gene=Ablim2;product=actin-binding LIM protein 2%2C transcript variant X31;transcript_id=XM_036165044.1;extra_copy_number=0
CM058245.1	Liftoff	exon	38553184	38553237	.	+	.	ID=exon-XM_036165044.1-15;Parent=rna-XM_036165044.1;Dbxref=GeneID:231148,GenBank:XM_036165044.1,MGI:MGI:2385758;gbkey=mRNA;gene=Ablim2;product=actin-binding LIM protein 2%2C transcript variant X31;transcript_id=XM_036165044.1;extra_copy_number=0
CM058245.1	Liftoff	exon	38560796	38560848	.	+	.	ID=exon-XM_036165044.1-16;Parent=rna-XM_036165044.1;Dbxref=GeneID:231148,GenBank:XM_036165044.1,MGI:MGI:2385758;gbkey=mRNA;gene=Ablim2;product=actin-binding LIM protein 2%2C transcript variant X31;transcript_id=XM_036165044.1;extra_copy_number=0
CM058245.1	Liftoff	exon	38561494	38561632	.	+	.	ID=exon-XM_036165044.1-17;Parent=rna-XM_036165044.1;Dbxref=GeneID:231148,GenBank:XM_036165044.1,MGI:MGI:2385758;gbkey=mRNA;gene=Ablim2;product=actin-binding LIM protein 2%2C transcript variant X31;transcript_id=XM_036165044.1;extra_copy_number=0
CM058245.1	Liftoff	exon	38578301	38578308	.	+	.	ID=exon-XM_036165044.1-18;Parent=rna-XM_036165044.1;Dbxref=GeneID:231148,GenBank:XM_036165044.1,MGI:MGI:2385758;gbkey=mRNA;gene=Ablim2;product=actin-binding LIM protein 2%2C transcript variant X31;transcript_id=XM_036165044.1;extra_copy_number=0
CM058245.1	Liftoff	exon	38578501	38578581	.	+	.	ID=exon-XM_036165044.1-19;Parent=rna-XM_036165044.1;Dbxref=GeneID:231148,GenBank:XM_036165044.1,MGI:MGI:2385758;gbkey=mRNA;gene=Ablim2;product=actin-binding LIM protein 2%2C transcript variant X31;transcript_id=XM_036165044.1;extra_copy_number=0
CM058245.1	Liftoff	exon	38586974	38588641	.	+	.	ID=exon-XM_036165044.1-20;Parent=rna-XM_036165044.1;Dbxref=GeneID:231148,GenBank:XM_036165044.1,MGI:MGI:2385758;gbkey=mRNA;gene=Ablim2;product=actin-binding LIM protein 2%2C transcript variant X31;transcript_id=XM_036165044.1;extra_copy_number=0
CM058245.1	Liftoff	CDS	38489925	38489949	.	+	.	ID=cds-XP_036020937.1;Parent=rna-XM_036165044.1;Dbxref=GeneID:231148,GenBank:XP_036020937.1,MGI:MGI:2385758;Name=XP_036020937.1;gbkey=CDS;gene=Ablim2;product=actin-binding LIM protein 2 isoform X30;protein_id=XP_036020937.1;extra_copy_number=0
CM058245.1	Liftoff	CDS	38502118	38502261	.	+	.	ID=cds-XP_036020937.1;Parent=rna-XM_036165044.1;Dbxref=GeneID:231148,GenBank:XP_036020937.1,MGI:MGI:2385758;Name=XP_036020937.1;gbkey=CDS;gene=Ablim2;product=actin-binding LIM protein 2 isoform X30;protein_id=XP_036020937.1;extra_copy_number=0
CM058245.1	Liftoff	CDS	38506025	38506208	.	+	.	ID=cds-XP_036020937.1;Parent=rna-XM_036165044.1;Dbxref=GeneID:231148,GenBank:XP_036020937.1,MGI:MGI:2385758;Name=XP_036020937.1;gbkey=CDS;gene=Ablim2;product=actin-binding LIM protein 2 isoform X30;protein_id=XP_036020937.1;extra_copy_number=0
CM058245.1	Liftoff	CDS	38510704	38510819	.	+	.	ID=cds-XP_036020937.1;Parent=rna-XM_036165044.1;Dbxref=GeneID:231148,GenBank:XP_036020937.1,MGI:MGI:2385758;Name=XP_036020937.1;gbkey=CDS;gene=Ablim2;product=actin-binding LIM protein 2 isoform X30;protein_id=XP_036020937.1;extra_copy_number=0
CM058245.1	Liftoff	CDS	38512848	38512974	.	+	.	ID=cds-XP_036020937.1;Parent=rna-XM_036165044.1;Dbxref=GeneID:231148,GenBank:XP_036020937.1,MGI:MGI:2385758;Name=XP_036020937.1;gbkey=CDS;gene=Ablim2;product=actin-binding LIM protein 2 isoform X30;protein_id=XP_036020937.1;extra_copy_number=0
CM058245.1	Liftoff	CDS	38515791	38515884	.	+	.	ID=cds-XP_036020937.1;Parent=rna-XM_036165044.1;Dbxref=GeneID:231148,GenBank:XP_036020937.1,MGI:MGI:2385758;Name=XP_036020937.1;gbkey=CDS;gene=Ablim2;product=actin-binding LIM protein 2 isoform X30;protein_id=XP_036020937.1;extra_copy_number=0
CM058245.1	Liftoff	CDS	38527692	38527779	.	+	.	ID=cds-XP_036020937.1;Parent=rna-XM_036165044.1;Dbxref=GeneID:231148,GenBank:XP_036020937.1,MGI:MGI:2385758;Name=XP_036020937.1;gbkey=CDS;gene=Ablim2;product=actin-binding LIM protein 2 isoform X30;protein_id=XP_036020937.1;extra_copy_number=0
CM058245.1	Liftoff	CDS	38531791	38531849	.	+	.	ID=cds-XP_036020937.1;Parent=rna-XM_036165044.1;Dbxref=GeneID:231148,GenBank:XP_036020937.1,MGI:MGI:2385758;Name=XP_036020937.1;gbkey=CDS;gene=Ablim2;product=actin-binding LIM protein 2 isoform X30;protein_id=XP_036020937.1;extra_copy_number=0
CM058245.1	Liftoff	CDS	38536722	38536799	.	+	.	ID=cds-XP_036020937.1;Parent=rna-XM_036165044.1;Dbxref=GeneID:231148,GenBank:XP_036020937.1,MGI:MGI:2385758;Name=XP_036020937.1;gbkey=CDS;gene=Ablim2;product=actin-binding LIM protein 2 isoform X30;protein_id=XP_036020937.1;extra_copy_number=0
CM058245.1	Liftoff	CDS	38540617	38540766	.	+	.	ID=cds-XP_036020937.1;Parent=rna-XM_036165044.1;Dbxref=GeneID:231148,GenBank:XP_036020937.1,MGI:MGI:2385758;Name=XP_036020937.1;gbkey=CDS;gene=Ablim2;product=actin-binding LIM protein 2 isoform X30;protein_id=XP_036020937.1;extra_copy_number=0
CM058245.1	Liftoff	CDS	38543458	38543490	.	+	.	ID=cds-XP_036020937.1;Parent=rna-XM_036165044.1;Dbxref=GeneID:231148,GenBank:XP_036020937.1,MGI:MGI:2385758;Name=XP_036020937.1;gbkey=CDS;gene=Ablim2;product=actin-binding LIM protein 2 isoform X30;protein_id=XP_036020937.1;extra_copy_number=0
CM058245.1	Liftoff	CDS	38544949	38545069	.	+	.	ID=cds-XP_036020937.1;Parent=rna-XM_036165044.1;Dbxref=GeneID:231148,GenBank:XP_036020937.1,MGI:MGI:2385758;Name=XP_036020937.1;gbkey=CDS;gene=Ablim2;product=actin-binding LIM protein 2 isoform X30;protein_id=XP_036020937.1;extra_copy_number=0
CM058245.1	Liftoff	CDS	38546836	38546934	.	+	.	ID=cds-XP_036020937.1;Parent=rna-XM_036165044.1;Dbxref=GeneID:231148,GenBank:XP_036020937.1,MGI:MGI:2385758;Name=XP_036020937.1;gbkey=CDS;gene=Ablim2;product=actin-binding LIM protein 2 isoform X30;protein_id=XP_036020937.1;extra_copy_number=0
CM058245.1	Liftoff	CDS	38552472	38552573	.	+	.	ID=cds-XP_036020937.1;Parent=rna-XM_036165044.1;Dbxref=GeneID:231148,GenBank:XP_036020937.1,MGI:MGI:2385758;Name=XP_036020937.1;gbkey=CDS;gene=Ablim2;product=actin-binding LIM protein 2 isoform X30;protein_id=XP_036020937.1;extra_copy_number=0
CM058245.1	Liftoff	CDS	38553184	38553237	.	+	.	ID=cds-XP_036020937.1;Parent=rna-XM_036165044.1;Dbxref=GeneID:231148,GenBank:XP_036020937.1,MGI:MGI:2385758;Name=XP_036020937.1;gbkey=CDS;gene=Ablim2;product=actin-binding LIM protein 2 isoform X30;protein_id=XP_036020937.1;extra_copy_number=0
CM058245.1	Liftoff	CDS	38560796	38560848	.	+	.	ID=cds-XP_036020937.1;Parent=rna-XM_036165044.1;Dbxref=GeneID:231148,GenBank:XP_036020937.1,MGI:MGI:2385758;Name=XP_036020937.1;gbkey=CDS;gene=Ablim2;product=actin-binding LIM protein 2 isoform X30;protein_id=XP_036020937.1;extra_copy_number=0
CM058245.1	Liftoff	CDS	38561494	38561632	.	+	.	ID=cds-XP_036020937.1;Parent=rna-XM_036165044.1;Dbxref=GeneID:231148,GenBank:XP_036020937.1,MGI:MGI:2385758;Name=XP_036020937.1;gbkey=CDS;gene=Ablim2;product=actin-binding LIM protein 2 isoform X30;protein_id=XP_036020937.1;extra_copy_number=0
CM058245.1	Liftoff	CDS	38578301	38578308	.	+	.	ID=cds-XP_036020937.1;Parent=rna-XM_036165044.1;Dbxref=GeneID:231148,GenBank:XP_036020937.1,MGI:MGI:2385758;Name=XP_036020937.1;gbkey=CDS;gene=Ablim2;product=actin-binding LIM protein 2 isoform X30;protein_id=XP_036020937.1;extra_copy_number=0
CM058245.1	Liftoff	CDS	38578501	38578581	.	+	.	ID=cds-XP_036020937.1;Parent=rna-XM_036165044.1;Dbxref=GeneID:231148,GenBank:XP_036020937.1,MGI:MGI:2385758;Name=XP_036020937.1;gbkey=CDS;gene=Ablim2;product=actin-binding LIM protein 2 isoform X30;protein_id=XP_036020937.1;extra_copy_number=0
CM058245.1	Liftoff	CDS	38586974	38587087	.	+	.	ID=cds-XP_036020937.1;Parent=rna-XM_036165044.1;Dbxref=GeneID:231148,GenBank:XP_036020937.1,MGI:MGI:2385758;Name=XP_036020937.1;gbkey=CDS;gene=Ablim2;product=actin-binding LIM protein 2 isoform X30;protein_id=XP_036020937.1;extra_copy_number=0
CM058245.1	Liftoff	mRNA	38517875	38588641	.	+	.	ID=rna-XM_006503925.4;Parent=gene-Ablim2;Dbxref=GeneID:231148,GenBank:XM_006503925.4,MGI:MGI:2385758;Name=XM_006503925.4;gbkey=mRNA;gene=Ablim2;model_evidence=Supporting evidence includes similarity to: 13 ESTs%2C 428 long SRA reads%2C and 100%25 coverage of the annotated genomic feature by RNAseq alignments%2C including 14 samples with support for all annotated introns;product=actin-binding LIM protein 2%2C transcript variant X35;transcript_id=XM_006503925.4;matches_ref_protein=True;valid_ORF=True;extra_copy_number=0
CM058245.1	Liftoff	exon	38517875	38518328	.	+	.	ID=exon-XM_006503925.4-1;Parent=rna-XM_006503925.4;Dbxref=GeneID:231148,GenBank:XM_006503925.4,MGI:MGI:2385758;gbkey=mRNA;gene=Ablim2;product=actin-binding LIM protein 2%2C transcript variant X35;transcript_id=XM_006503925.4;extra_copy_number=0
CM058245.1	Liftoff	exon	38527692	38527779	.	+	.	ID=exon-XM_006503925.4-2;Parent=rna-XM_006503925.4;Dbxref=GeneID:231148,GenBank:XM_006503925.4,MGI:MGI:2385758;gbkey=mRNA;gene=Ablim2;product=actin-binding LIM protein 2%2C transcript variant X35;transcript_id=XM_006503925.4;extra_copy_number=0
CM058245.1	Liftoff	exon	38531791	38531849	.	+	.	ID=exon-XM_006503925.4-3;Parent=rna-XM_006503925.4;Dbxref=GeneID:231148,GenBank:XM_006503925.4,MGI:MGI:2385758;gbkey=mRNA;gene=Ablim2;product=actin-binding LIM protein 2%2C transcript variant X35;transcript_id=XM_006503925.4;extra_copy_number=0
CM058245.1	Liftoff	exon	38535353	38535409	.	+	.	ID=exon-XM_006503925.4-4;Parent=rna-XM_006503925.4;Dbxref=GeneID:231148,GenBank:XM_006503925.4,MGI:MGI:2385758;gbkey=mRNA;gene=Ablim2;product=actin-binding LIM protein 2%2C transcript variant X35;transcript_id=XM_006503925.4;extra_copy_number=0
CM058245.1	Liftoff	exon	38536722	38536799	.	+	.	ID=exon-XM_006503925.4-5;Parent=rna-XM_006503925.4;Dbxref=GeneID:231148,GenBank:XM_006503925.4,MGI:MGI:2385758;gbkey=mRNA;gene=Ablim2;product=actin-binding LIM protein 2%2C transcript variant X35;transcript_id=XM_006503925.4;extra_copy_number=0
CM058245.1	Liftoff	exon	38540617	38540766	.	+	.	ID=exon-XM_006503925.4-6;Parent=rna-XM_006503925.4;Dbxref=GeneID:231148,GenBank:XM_006503925.4,MGI:MGI:2385758;gbkey=mRNA;gene=Ablim2;product=actin-binding LIM protein 2%2C transcript variant X35;transcript_id=XM_006503925.4;extra_copy_number=0
CM058245.1	Liftoff	exon	38543458	38543490	.	+	.	ID=exon-XM_006503925.4-7;Parent=rna-XM_006503925.4;Dbxref=GeneID:231148,GenBank:XM_006503925.4,MGI:MGI:2385758;gbkey=mRNA;gene=Ablim2;product=actin-binding LIM protein 2%2C transcript variant X35;transcript_id=XM_006503925.4;extra_copy_number=0
CM058245.1	Liftoff	exon	38544949	38545069	.	+	.	ID=exon-XM_006503925.4-8;Parent=rna-XM_006503925.4;Dbxref=GeneID:231148,GenBank:XM_006503925.4,MGI:MGI:2385758;gbkey=mRNA;gene=Ablim2;product=actin-binding LIM protein 2%2C transcript variant X35;transcript_id=XM_006503925.4;extra_copy_number=0
CM058245.1	Liftoff	exon	38546836	38546934	.	+	.	ID=exon-XM_006503925.4-9;Parent=rna-XM_006503925.4;Dbxref=GeneID:231148,GenBank:XM_006503925.4,MGI:MGI:2385758;gbkey=mRNA;gene=Ablim2;product=actin-binding LIM protein 2%2C transcript variant X35;transcript_id=XM_006503925.4;extra_copy_number=0
CM058245.1	Liftoff	exon	38552472	38552573	.	+	.	ID=exon-XM_006503925.4-10;Parent=rna-XM_006503925.4;Dbxref=GeneID:231148,GenBank:XM_006503925.4,MGI:MGI:2385758;gbkey=mRNA;gene=Ablim2;product=actin-binding LIM protein 2%2C transcript variant X35;transcript_id=XM_006503925.4;extra_copy_number=0
CM058245.1	Liftoff	exon	38553184	38553237	.	+	.	ID=exon-XM_006503925.4-11;Parent=rna-XM_006503925.4;Dbxref=GeneID:231148,GenBank:XM_006503925.4,MGI:MGI:2385758;gbkey=mRNA;gene=Ablim2;product=actin-binding LIM protein 2%2C transcript variant X35;transcript_id=XM_006503925.4;extra_copy_number=0
CM058245.1	Liftoff	exon	38559769	38559888	.	+	.	ID=exon-XM_006503925.4-12;Parent=rna-XM_006503925.4;Dbxref=GeneID:231148,GenBank:XM_006503925.4,MGI:MGI:2385758;gbkey=mRNA;gene=Ablim2;product=actin-binding LIM protein 2%2C transcript variant X35;transcript_id=XM_006503925.4;extra_copy_number=0
CM058245.1	Liftoff	exon	38560796	38560848	.	+	.	ID=exon-XM_006503925.4-13;Parent=rna-XM_006503925.4;Dbxref=GeneID:231148,GenBank:XM_006503925.4,MGI:MGI:2385758;gbkey=mRNA;gene=Ablim2;product=actin-binding LIM protein 2%2C transcript variant X35;transcript_id=XM_006503925.4;extra_copy_number=0
CM058245.1	Liftoff	exon	38561494	38561632	.	+	.	ID=exon-XM_006503925.4-14;Parent=rna-XM_006503925.4;Dbxref=GeneID:231148,GenBank:XM_006503925.4,MGI:MGI:2385758;gbkey=mRNA;gene=Ablim2;product=actin-binding LIM protein 2%2C transcript variant X35;transcript_id=XM_006503925.4;extra_copy_number=0
CM058245.1	Liftoff	exon	38570373	38570434	.	+	.	ID=exon-XM_006503925.4-15;Parent=rna-XM_006503925.4;Dbxref=GeneID:231148,GenBank:XM_006503925.4,MGI:MGI:2385758;gbkey=mRNA;gene=Ablim2;product=actin-binding LIM protein 2%2C transcript variant X35;transcript_id=XM_006503925.4;extra_copy_number=0
CM058245.1	Liftoff	exon	38576838	38576892	.	+	.	ID=exon-XM_006503925.4-16;Parent=rna-XM_006503925.4;Dbxref=GeneID:231148,GenBank:XM_006503925.4,MGI:MGI:2385758;gbkey=mRNA;gene=Ablim2;product=actin-binding LIM protein 2%2C transcript variant X35;transcript_id=XM_006503925.4;extra_copy_number=0
CM058245.1	Liftoff	exon	38578301	38578308	.	+	.	ID=exon-XM_006503925.4-17;Parent=rna-XM_006503925.4;Dbxref=GeneID:231148,GenBank:XM_006503925.4,MGI:MGI:2385758;gbkey=mRNA;gene=Ablim2;product=actin-binding LIM protein 2%2C transcript variant X35;transcript_id=XM_006503925.4;extra_copy_number=0
CM058245.1	Liftoff	exon	38578501	38578581	.	+	.	ID=exon-XM_006503925.4-18;Parent=rna-XM_006503925.4;Dbxref=GeneID:231148,GenBank:XM_006503925.4,MGI:MGI:2385758;gbkey=mRNA;gene=Ablim2;product=actin-binding LIM protein 2%2C transcript variant X35;transcript_id=XM_006503925.4;extra_copy_number=0
CM058245.1	Liftoff	exon	38586974	38588641	.	+	.	ID=exon-XM_006503925.4-19;Parent=rna-XM_006503925.4;Dbxref=GeneID:231148,GenBank:XM_006503925.4,MGI:MGI:2385758;gbkey=mRNA;gene=Ablim2;product=actin-binding LIM protein 2%2C transcript variant X35;transcript_id=XM_006503925.4;extra_copy_number=0
CM058245.1	Liftoff	CDS	38527746	38527779	.	+	.	ID=cds-XP_006503988.1;Parent=rna-XM_006503925.4;Dbxref=GeneID:231148,GenBank:XP_006503988.1,MGI:MGI:2385758;Name=XP_006503988.1;gbkey=CDS;gene=Ablim2;product=actin-binding LIM protein 2 isoform X34;protein_id=XP_006503988.1;extra_copy_number=0
CM058245.1	Liftoff	CDS	38531791	38531849	.	+	.	ID=cds-XP_006503988.1;Parent=rna-XM_006503925.4;Dbxref=GeneID:231148,GenBank:XP_006503988.1,MGI:MGI:2385758;Name=XP_006503988.1;gbkey=CDS;gene=Ablim2;product=actin-binding LIM protein 2 isoform X34;protein_id=XP_006503988.1;extra_copy_number=0
CM058245.1	Liftoff	CDS	38535353	38535409	.	+	.	ID=cds-XP_006503988.1;Parent=rna-XM_006503925.4;Dbxref=GeneID:231148,GenBank:XP_006503988.1,MGI:MGI:2385758;Name=XP_006503988.1;gbkey=CDS;gene=Ablim2;product=actin-binding LIM protein 2 isoform X34;protein_id=XP_006503988.1;extra_copy_number=0
CM058245.1	Liftoff	CDS	38536722	38536799	.	+	.	ID=cds-XP_006503988.1;Parent=rna-XM_006503925.4;Dbxref=GeneID:231148,GenBank:XP_006503988.1,MGI:MGI:2385758;Name=XP_006503988.1;gbkey=CDS;gene=Ablim2;product=actin-binding LIM protein 2 isoform X34;protein_id=XP_006503988.1;extra_copy_number=0
CM058245.1	Liftoff	CDS	38540617	38540766	.	+	.	ID=cds-XP_006503988.1;Parent=rna-XM_006503925.4;Dbxref=GeneID:231148,GenBank:XP_006503988.1,MGI:MGI:2385758;Name=XP_006503988.1;gbkey=CDS;gene=Ablim2;product=actin-binding LIM protein 2 isoform X34;protein_id=XP_006503988.1;extra_copy_number=0
CM058245.1	Liftoff	CDS	38543458	38543490	.	+	.	ID=cds-XP_006503988.1;Parent=rna-XM_006503925.4;Dbxref=GeneID:231148,GenBank:XP_006503988.1,MGI:MGI:2385758;Name=XP_006503988.1;gbkey=CDS;gene=Ablim2;product=actin-binding LIM protein 2 isoform X34;protein_id=XP_006503988.1;extra_copy_number=0
CM058245.1	Liftoff	CDS	38544949	38545069	.	+	.	ID=cds-XP_006503988.1;Parent=rna-XM_006503925.4;Dbxref=GeneID:231148,GenBank:XP_006503988.1,MGI:MGI:2385758;Name=XP_006503988.1;gbkey=CDS;gene=Ablim2;product=actin-binding LIM protein 2 isoform X34;protein_id=XP_006503988.1;extra_copy_number=0
CM058245.1	Liftoff	CDS	38546836	38546934	.	+	.	ID=cds-XP_006503988.1;Parent=rna-XM_006503925.4;Dbxref=GeneID:231148,GenBank:XP_006503988.1,MGI:MGI:2385758;Name=XP_006503988.1;gbkey=CDS;gene=Ablim2;product=actin-binding LIM protein 2 isoform X34;protein_id=XP_006503988.1;extra_copy_number=0
CM058245.1	Liftoff	CDS	38552472	38552573	.	+	.	ID=cds-XP_006503988.1;Parent=rna-XM_006503925.4;Dbxref=GeneID:231148,GenBank:XP_006503988.1,MGI:MGI:2385758;Name=XP_006503988.1;gbkey=CDS;gene=Ablim2;product=actin-binding LIM protein 2 isoform X34;protein_id=XP_006503988.1;extra_copy_number=0
CM058245.1	Liftoff	CDS	38553184	38553237	.	+	.	ID=cds-XP_006503988.1;Parent=rna-XM_006503925.4;Dbxref=GeneID:231148,GenBank:XP_006503988.1,MGI:MGI:2385758;Name=XP_006503988.1;gbkey=CDS;gene=Ablim2;product=actin-binding LIM protein 2 isoform X34;protein_id=XP_006503988.1;extra_copy_number=0
CM058245.1	Liftoff	CDS	38559769	38559888	.	+	.	ID=cds-XP_006503988.1;Parent=rna-XM_006503925.4;Dbxref=GeneID:231148,GenBank:XP_006503988.1,MGI:MGI:2385758;Name=XP_006503988.1;gbkey=CDS;gene=Ablim2;product=actin-binding LIM protein 2 isoform X34;protein_id=XP_006503988.1;extra_copy_number=0
CM058245.1	Liftoff	CDS	38560796	38560848	.	+	.	ID=cds-XP_006503988.1;Parent=rna-XM_006503925.4;Dbxref=GeneID:231148,GenBank:XP_006503988.1,MGI:MGI:2385758;Name=XP_006503988.1;gbkey=CDS;gene=Ablim2;product=actin-binding LIM protein 2 isoform X34;protein_id=XP_006503988.1;extra_copy_number=0
CM058245.1	Liftoff	CDS	38561494	38561632	.	+	.	ID=cds-XP_006503988.1;Parent=rna-XM_006503925.4;Dbxref=GeneID:231148,GenBank:XP_006503988.1,MGI:MGI:2385758;Name=XP_006503988.1;gbkey=CDS;gene=Ablim2;product=actin-binding LIM protein 2 isoform X34;protein_id=XP_006503988.1;extra_copy_number=0
CM058245.1	Liftoff	CDS	38570373	38570434	.	+	.	ID=cds-XP_006503988.1;Parent=rna-XM_006503925.4;Dbxref=GeneID:231148,GenBank:XP_006503988.1,MGI:MGI:2385758;Name=XP_006503988.1;gbkey=CDS;gene=Ablim2;product=actin-binding LIM protein 2 isoform X34;protein_id=XP_006503988.1;extra_copy_number=0
CM058245.1	Liftoff	CDS	38576838	38576892	.	+	.	ID=cds-XP_006503988.1;Parent=rna-XM_006503925.4;Dbxref=GeneID:231148,GenBank:XP_006503988.1,MGI:MGI:2385758;Name=XP_006503988.1;gbkey=CDS;gene=Ablim2;product=actin-binding LIM protein 2 isoform X34;protein_id=XP_006503988.1;extra_copy_number=0
CM058245.1	Liftoff	CDS	38578301	38578308	.	+	.	ID=cds-XP_006503988.1;Parent=rna-XM_006503925.4;Dbxref=GeneID:231148,GenBank:XP_006503988.1,MGI:MGI:2385758;Name=XP_006503988.1;gbkey=CDS;gene=Ablim2;product=actin-binding LIM protein 2 isoform X34;protein_id=XP_006503988.1;extra_copy_number=0
CM058245.1	Liftoff	CDS	38578501	38578581	.	+	.	ID=cds-XP_006503988.1;Parent=rna-XM_006503925.4;Dbxref=GeneID:231148,GenBank:XP_006503988.1,MGI:MGI:2385758;Name=XP_006503988.1;gbkey=CDS;gene=Ablim2;product=actin-binding LIM protein 2 isoform X34;protein_id=XP_006503988.1;extra_copy_number=0
CM058245.1	Liftoff	CDS	38586974	38587087	.	+	.	ID=cds-XP_006503988.1;Parent=rna-XM_006503925.4;Dbxref=GeneID:231148,GenBank:XP_006503988.1,MGI:MGI:2385758;Name=XP_006503988.1;gbkey=CDS;gene=Ablim2;product=actin-binding LIM protein 2 isoform X34;protein_id=XP_006503988.1;extra_copy_number=0
CM058245.1	Liftoff	mRNA	38517877	38588641	.	+	.	ID=rna-XM_006503926.4;Parent=gene-Ablim2;Dbxref=GeneID:231148,GenBank:XM_006503926.4,MGI:MGI:2385758;Name=XM_006503926.4;gbkey=mRNA;gene=Ablim2;model_evidence=Supporting evidence includes similarity to: 13 ESTs%2C 422 long SRA reads%2C and 100%25 coverage of the annotated genomic feature by RNAseq alignments%2C including 14 samples with support for all annotated introns;product=actin-binding LIM protein 2%2C transcript variant X36;transcript_id=XM_006503926.4;matches_ref_protein=True;valid_ORF=True;extra_copy_number=0
CM058245.1	Liftoff	exon	38517877	38518328	.	+	.	ID=exon-XM_006503926.4-1;Parent=rna-XM_006503926.4;Dbxref=GeneID:231148,GenBank:XM_006503926.4,MGI:MGI:2385758;gbkey=mRNA;gene=Ablim2;product=actin-binding LIM protein 2%2C transcript variant X36;transcript_id=XM_006503926.4;extra_copy_number=0
CM058245.1	Liftoff	exon	38527692	38527779	.	+	.	ID=exon-XM_006503926.4-2;Parent=rna-XM_006503926.4;Dbxref=GeneID:231148,GenBank:XM_006503926.4,MGI:MGI:2385758;gbkey=mRNA;gene=Ablim2;product=actin-binding LIM protein 2%2C transcript variant X36;transcript_id=XM_006503926.4;extra_copy_number=0
CM058245.1	Liftoff	exon	38531791	38531849	.	+	.	ID=exon-XM_006503926.4-3;Parent=rna-XM_006503926.4;Dbxref=GeneID:231148,GenBank:XM_006503926.4,MGI:MGI:2385758;gbkey=mRNA;gene=Ablim2;product=actin-binding LIM protein 2%2C transcript variant X36;transcript_id=XM_006503926.4;extra_copy_number=0
CM058245.1	Liftoff	exon	38536722	38536799	.	+	.	ID=exon-XM_006503926.4-4;Parent=rna-XM_006503926.4;Dbxref=GeneID:231148,GenBank:XM_006503926.4,MGI:MGI:2385758;gbkey=mRNA;gene=Ablim2;product=actin-binding LIM protein 2%2C transcript variant X36;transcript_id=XM_006503926.4;extra_copy_number=0
CM058245.1	Liftoff	exon	38540617	38540766	.	+	.	ID=exon-XM_006503926.4-5;Parent=rna-XM_006503926.4;Dbxref=GeneID:231148,GenBank:XM_006503926.4,MGI:MGI:2385758;gbkey=mRNA;gene=Ablim2;product=actin-binding LIM protein 2%2C transcript variant X36;transcript_id=XM_006503926.4;extra_copy_number=0
CM058245.1	Liftoff	exon	38543458	38543490	.	+	.	ID=exon-XM_006503926.4-6;Parent=rna-XM_006503926.4;Dbxref=GeneID:231148,GenBank:XM_006503926.4,MGI:MGI:2385758;gbkey=mRNA;gene=Ablim2;product=actin-binding LIM protein 2%2C transcript variant X36;transcript_id=XM_006503926.4;extra_copy_number=0
CM058245.1	Liftoff	exon	38544949	38545069	.	+	.	ID=exon-XM_006503926.4-7;Parent=rna-XM_006503926.4;Dbxref=GeneID:231148,GenBank:XM_006503926.4,MGI:MGI:2385758;gbkey=mRNA;gene=Ablim2;product=actin-binding LIM protein 2%2C transcript variant X36;transcript_id=XM_006503926.4;extra_copy_number=0
CM058245.1	Liftoff	exon	38546836	38546934	.	+	.	ID=exon-XM_006503926.4-8;Parent=rna-XM_006503926.4;Dbxref=GeneID:231148,GenBank:XM_006503926.4,MGI:MGI:2385758;gbkey=mRNA;gene=Ablim2;product=actin-binding LIM protein 2%2C transcript variant X36;transcript_id=XM_006503926.4;extra_copy_number=0
CM058245.1	Liftoff	exon	38552472	38552573	.	+	.	ID=exon-XM_006503926.4-9;Parent=rna-XM_006503926.4;Dbxref=GeneID:231148,GenBank:XM_006503926.4,MGI:MGI:2385758;gbkey=mRNA;gene=Ablim2;product=actin-binding LIM protein 2%2C transcript variant X36;transcript_id=XM_006503926.4;extra_copy_number=0
CM058245.1	Liftoff	exon	38553184	38553237	.	+	.	ID=exon-XM_006503926.4-10;Parent=rna-XM_006503926.4;Dbxref=GeneID:231148,GenBank:XM_006503926.4,MGI:MGI:2385758;gbkey=mRNA;gene=Ablim2;product=actin-binding LIM protein 2%2C transcript variant X36;transcript_id=XM_006503926.4;extra_copy_number=0
CM058245.1	Liftoff	exon	38559769	38559888	.	+	.	ID=exon-XM_006503926.4-11;Parent=rna-XM_006503926.4;Dbxref=GeneID:231148,GenBank:XM_006503926.4,MGI:MGI:2385758;gbkey=mRNA;gene=Ablim2;product=actin-binding LIM protein 2%2C transcript variant X36;transcript_id=XM_006503926.4;extra_copy_number=0
CM058245.1	Liftoff	exon	38560796	38560848	.	+	.	ID=exon-XM_006503926.4-12;Parent=rna-XM_006503926.4;Dbxref=GeneID:231148,GenBank:XM_006503926.4,MGI:MGI:2385758;gbkey=mRNA;gene=Ablim2;product=actin-binding LIM protein 2%2C transcript variant X36;transcript_id=XM_006503926.4;extra_copy_number=0
CM058245.1	Liftoff	exon	38561494	38561632	.	+	.	ID=exon-XM_006503926.4-13;Parent=rna-XM_006503926.4;Dbxref=GeneID:231148,GenBank:XM_006503926.4,MGI:MGI:2385758;gbkey=mRNA;gene=Ablim2;product=actin-binding LIM protein 2%2C transcript variant X36;transcript_id=XM_006503926.4;extra_copy_number=0
CM058245.1	Liftoff	exon	38570373	38570434	.	+	.	ID=exon-XM_006503926.4-14;Parent=rna-XM_006503926.4;Dbxref=GeneID:231148,GenBank:XM_006503926.4,MGI:MGI:2385758;gbkey=mRNA;gene=Ablim2;product=actin-binding LIM protein 2%2C transcript variant X36;transcript_id=XM_006503926.4;extra_copy_number=0
CM058245.1	Liftoff	exon	38576838	38576892	.	+	.	ID=exon-XM_006503926.4-15;Parent=rna-XM_006503926.4;Dbxref=GeneID:231148,GenBank:XM_006503926.4,MGI:MGI:2385758;gbkey=mRNA;gene=Ablim2;product=actin-binding LIM protein 2%2C transcript variant X36;transcript_id=XM_006503926.4;extra_copy_number=0
CM058245.1	Liftoff	exon	38578301	38578308	.	+	.	ID=exon-XM_006503926.4-16;Parent=rna-XM_006503926.4;Dbxref=GeneID:231148,GenBank:XM_006503926.4,MGI:MGI:2385758;gbkey=mRNA;gene=Ablim2;product=actin-binding LIM protein 2%2C transcript variant X36;transcript_id=XM_006503926.4;extra_copy_number=0
CM058245.1	Liftoff	exon	38578501	38578581	.	+	.	ID=exon-XM_006503926.4-17;Parent=rna-XM_006503926.4;Dbxref=GeneID:231148,GenBank:XM_006503926.4,MGI:MGI:2385758;gbkey=mRNA;gene=Ablim2;product=actin-binding LIM protein 2%2C transcript variant X36;transcript_id=XM_006503926.4;extra_copy_number=0
CM058245.1	Liftoff	exon	38586974	38588641	.	+	.	ID=exon-XM_006503926.4-18;Parent=rna-XM_006503926.4;Dbxref=GeneID:231148,GenBank:XM_006503926.4,MGI:MGI:2385758;gbkey=mRNA;gene=Ablim2;product=actin-binding LIM protein 2%2C transcript variant X36;transcript_id=XM_006503926.4;extra_copy_number=0
CM058245.1	Liftoff	CDS	38527746	38527779	.	+	.	ID=cds-XP_006503989.1;Parent=rna-XM_006503926.4;Dbxref=GeneID:231148,GenBank:XP_006503989.1,MGI:MGI:2385758;Name=XP_006503989.1;gbkey=CDS;gene=Ablim2;product=actin-binding LIM protein 2 isoform X35;protein_id=XP_006503989.1;extra_copy_number=0
CM058245.1	Liftoff	CDS	38531791	38531849	.	+	.	ID=cds-XP_006503989.1;Parent=rna-XM_006503926.4;Dbxref=GeneID:231148,GenBank:XP_006503989.1,MGI:MGI:2385758;Name=XP_006503989.1;gbkey=CDS;gene=Ablim2;product=actin-binding LIM protein 2 isoform X35;protein_id=XP_006503989.1;extra_copy_number=0
CM058245.1	Liftoff	CDS	38536722	38536799	.	+	.	ID=cds-XP_006503989.1;Parent=rna-XM_006503926.4;Dbxref=GeneID:231148,GenBank:XP_006503989.1,MGI:MGI:2385758;Name=XP_006503989.1;gbkey=CDS;gene=Ablim2;product=actin-binding LIM protein 2 isoform X35;protein_id=XP_006503989.1;extra_copy_number=0
CM058245.1	Liftoff	CDS	38540617	38540766	.	+	.	ID=cds-XP_006503989.1;Parent=rna-XM_006503926.4;Dbxref=GeneID:231148,GenBank:XP_006503989.1,MGI:MGI:2385758;Name=XP_006503989.1;gbkey=CDS;gene=Ablim2;product=actin-binding LIM protein 2 isoform X35;protein_id=XP_006503989.1;extra_copy_number=0
CM058245.1	Liftoff	CDS	38543458	38543490	.	+	.	ID=cds-XP_006503989.1;Parent=rna-XM_006503926.4;Dbxref=GeneID:231148,GenBank:XP_006503989.1,MGI:MGI:2385758;Name=XP_006503989.1;gbkey=CDS;gene=Ablim2;product=actin-binding LIM protein 2 isoform X35;protein_id=XP_006503989.1;extra_copy_number=0
CM058245.1	Liftoff	CDS	38544949	38545069	.	+	.	ID=cds-XP_006503989.1;Parent=rna-XM_006503926.4;Dbxref=GeneID:231148,GenBank:XP_006503989.1,MGI:MGI:2385758;Name=XP_006503989.1;gbkey=CDS;gene=Ablim2;product=actin-binding LIM protein 2 isoform X35;protein_id=XP_006503989.1;extra_copy_number=0
CM058245.1	Liftoff	CDS	38546836	38546934	.	+	.	ID=cds-XP_006503989.1;Parent=rna-XM_006503926.4;Dbxref=GeneID:231148,GenBank:XP_006503989.1,MGI:MGI:2385758;Name=XP_006503989.1;gbkey=CDS;gene=Ablim2;product=actin-binding LIM protein 2 isoform X35;protein_id=XP_006503989.1;extra_copy_number=0
CM058245.1	Liftoff	CDS	38552472	38552573	.	+	.	ID=cds-XP_006503989.1;Parent=rna-XM_006503926.4;Dbxref=GeneID:231148,GenBank:XP_006503989.1,MGI:MGI:2385758;Name=XP_006503989.1;gbkey=CDS;gene=Ablim2;product=actin-binding LIM protein 2 isoform X35;protein_id=XP_006503989.1;extra_copy_number=0
CM058245.1	Liftoff	CDS	38553184	38553237	.	+	.	ID=cds-XP_006503989.1;Parent=rna-XM_006503926.4;Dbxref=GeneID:231148,GenBank:XP_006503989.1,MGI:MGI:2385758;Name=XP_006503989.1;gbkey=CDS;gene=Ablim2;product=actin-binding LIM protein 2 isoform X35;protein_id=XP_006503989.1;extra_copy_number=0
CM058245.1	Liftoff	CDS	38559769	38559888	.	+	.	ID=cds-XP_006503989.1;Parent=rna-XM_006503926.4;Dbxref=GeneID:231148,GenBank:XP_006503989.1,MGI:MGI:2385758;Name=XP_006503989.1;gbkey=CDS;gene=Ablim2;product=actin-binding LIM protein 2 isoform X35;protein_id=XP_006503989.1;extra_copy_number=0
CM058245.1	Liftoff	CDS	38560796	38560848	.	+	.	ID=cds-XP_006503989.1;Parent=rna-XM_006503926.4;Dbxref=GeneID:231148,GenBank:XP_006503989.1,MGI:MGI:2385758;Name=XP_006503989.1;gbkey=CDS;gene=Ablim2;product=actin-binding LIM protein 2 isoform X35;protein_id=XP_006503989.1;extra_copy_number=0
CM058245.1	Liftoff	CDS	38561494	38561632	.	+	.	ID=cds-XP_006503989.1;Parent=rna-XM_006503926.4;Dbxref=GeneID:231148,GenBank:XP_006503989.1,MGI:MGI:2385758;Name=XP_006503989.1;gbkey=CDS;gene=Ablim2;product=actin-binding LIM protein 2 isoform X35;protein_id=XP_006503989.1;extra_copy_number=0
CM058245.1	Liftoff	CDS	38570373	38570434	.	+	.	ID=cds-XP_006503989.1;Parent=rna-XM_006503926.4;Dbxref=GeneID:231148,GenBank:XP_006503989.1,MGI:MGI:2385758;Name=XP_006503989.1;gbkey=CDS;gene=Ablim2;product=actin-binding LIM protein 2 isoform X35;protein_id=XP_006503989.1;extra_copy_number=0
CM058245.1	Liftoff	CDS	38576838	38576892	.	+	.	ID=cds-XP_006503989.1;Parent=rna-XM_006503926.4;Dbxref=GeneID:231148,GenBank:XP_006503989.1,MGI:MGI:2385758;Name=XP_006503989.1;gbkey=CDS;gene=Ablim2;product=actin-binding LIM protein 2 isoform X35;protein_id=XP_006503989.1;extra_copy_number=0
CM058245.1	Liftoff	CDS	38578301	38578308	.	+	.	ID=cds-XP_006503989.1;Parent=rna-XM_006503926.4;Dbxref=GeneID:231148,GenBank:XP_006503989.1,MGI:MGI:2385758;Name=XP_006503989.1;gbkey=CDS;gene=Ablim2;product=actin-binding LIM protein 2 isoform X35;protein_id=XP_006503989.1;extra_copy_number=0
CM058245.1	Liftoff	CDS	38578501	38578581	.	+	.	ID=cds-XP_006503989.1;Parent=rna-XM_006503926.4;Dbxref=GeneID:231148,GenBank:XP_006503989.1,MGI:MGI:2385758;Name=XP_006503989.1;gbkey=CDS;gene=Ablim2;product=actin-binding LIM protein 2 isoform X35;protein_id=XP_006503989.1;extra_copy_number=0
CM058245.1	Liftoff	CDS	38586974	38587087	.	+	.	ID=cds-XP_006503989.1;Parent=rna-XM_006503926.4;Dbxref=GeneID:231148,GenBank:XP_006503989.1,MGI:MGI:2385758;Name=XP_006503989.1;gbkey=CDS;gene=Ablim2;product=actin-binding LIM protein 2 isoform X35;protein_id=XP_006503989.1;extra_copy_number=0
CM058245.1	Liftoff	mRNA	38517877	38588641	.	+	.	ID=rna-XM_036165049.1;Parent=gene-Ablim2;Dbxref=GeneID:231148,GenBank:XM_036165049.1,MGI:MGI:2385758;Name=XM_036165049.1;gbkey=mRNA;gene=Ablim2;model_evidence=Supporting evidence includes similarity to: 15 ESTs%2C 430 long SRA reads%2C and 100%25 coverage of the annotated genomic feature by RNAseq alignments%2C including 17 samples with support for all annotated introns;product=actin-binding LIM protein 2%2C transcript variant X41;transcript_id=XM_036165049.1;matches_ref_protein=True;valid_ORF=True;extra_copy_number=0
CM058245.1	Liftoff	exon	38517877	38518328	.	+	.	ID=exon-XM_036165049.1-1;Parent=rna-XM_036165049.1;Dbxref=GeneID:231148,GenBank:XM_036165049.1,MGI:MGI:2385758;gbkey=mRNA;gene=Ablim2;product=actin-binding LIM protein 2%2C transcript variant X41;transcript_id=XM_036165049.1;extra_copy_number=0
CM058245.1	Liftoff	exon	38527692	38527779	.	+	.	ID=exon-XM_036165049.1-2;Parent=rna-XM_036165049.1;Dbxref=GeneID:231148,GenBank:XM_036165049.1,MGI:MGI:2385758;gbkey=mRNA;gene=Ablim2;product=actin-binding LIM protein 2%2C transcript variant X41;transcript_id=XM_036165049.1;extra_copy_number=0
CM058245.1	Liftoff	exon	38531791	38531849	.	+	.	ID=exon-XM_036165049.1-3;Parent=rna-XM_036165049.1;Dbxref=GeneID:231148,GenBank:XM_036165049.1,MGI:MGI:2385758;gbkey=mRNA;gene=Ablim2;product=actin-binding LIM protein 2%2C transcript variant X41;transcript_id=XM_036165049.1;extra_copy_number=0
CM058245.1	Liftoff	exon	38535353	38535409	.	+	.	ID=exon-XM_036165049.1-4;Parent=rna-XM_036165049.1;Dbxref=GeneID:231148,GenBank:XM_036165049.1,MGI:MGI:2385758;gbkey=mRNA;gene=Ablim2;product=actin-binding LIM protein 2%2C transcript variant X41;transcript_id=XM_036165049.1;extra_copy_number=0
CM058245.1	Liftoff	exon	38536722	38536799	.	+	.	ID=exon-XM_036165049.1-5;Parent=rna-XM_036165049.1;Dbxref=GeneID:231148,GenBank:XM_036165049.1,MGI:MGI:2385758;gbkey=mRNA;gene=Ablim2;product=actin-binding LIM protein 2%2C transcript variant X41;transcript_id=XM_036165049.1;extra_copy_number=0
CM058245.1	Liftoff	exon	38540617	38540766	.	+	.	ID=exon-XM_036165049.1-6;Parent=rna-XM_036165049.1;Dbxref=GeneID:231148,GenBank:XM_036165049.1,MGI:MGI:2385758;gbkey=mRNA;gene=Ablim2;product=actin-binding LIM protein 2%2C transcript variant X41;transcript_id=XM_036165049.1;extra_copy_number=0
CM058245.1	Liftoff	exon	38543458	38543490	.	+	.	ID=exon-XM_036165049.1-7;Parent=rna-XM_036165049.1;Dbxref=GeneID:231148,GenBank:XM_036165049.1,MGI:MGI:2385758;gbkey=mRNA;gene=Ablim2;product=actin-binding LIM protein 2%2C transcript variant X41;transcript_id=XM_036165049.1;extra_copy_number=0
CM058245.1	Liftoff	exon	38544949	38545069	.	+	.	ID=exon-XM_036165049.1-8;Parent=rna-XM_036165049.1;Dbxref=GeneID:231148,GenBank:XM_036165049.1,MGI:MGI:2385758;gbkey=mRNA;gene=Ablim2;product=actin-binding LIM protein 2%2C transcript variant X41;transcript_id=XM_036165049.1;extra_copy_number=0
CM058245.1	Liftoff	exon	38552472	38552573	.	+	.	ID=exon-XM_036165049.1-9;Parent=rna-XM_036165049.1;Dbxref=GeneID:231148,GenBank:XM_036165049.1,MGI:MGI:2385758;gbkey=mRNA;gene=Ablim2;product=actin-binding LIM protein 2%2C transcript variant X41;transcript_id=XM_036165049.1;extra_copy_number=0
CM058245.1	Liftoff	exon	38553184	38553237	.	+	.	ID=exon-XM_036165049.1-10;Parent=rna-XM_036165049.1;Dbxref=GeneID:231148,GenBank:XM_036165049.1,MGI:MGI:2385758;gbkey=mRNA;gene=Ablim2;product=actin-binding LIM protein 2%2C transcript variant X41;transcript_id=XM_036165049.1;extra_copy_number=0
CM058245.1	Liftoff	exon	38560796	38560848	.	+	.	ID=exon-XM_036165049.1-11;Parent=rna-XM_036165049.1;Dbxref=GeneID:231148,GenBank:XM_036165049.1,MGI:MGI:2385758;gbkey=mRNA;gene=Ablim2;product=actin-binding LIM protein 2%2C transcript variant X41;transcript_id=XM_036165049.1;extra_copy_number=0
CM058245.1	Liftoff	exon	38561494	38561632	.	+	.	ID=exon-XM_036165049.1-12;Parent=rna-XM_036165049.1;Dbxref=GeneID:231148,GenBank:XM_036165049.1,MGI:MGI:2385758;gbkey=mRNA;gene=Ablim2;product=actin-binding LIM protein 2%2C transcript variant X41;transcript_id=XM_036165049.1;extra_copy_number=0
CM058245.1	Liftoff	exon	38570373	38570434	.	+	.	ID=exon-XM_036165049.1-13;Parent=rna-XM_036165049.1;Dbxref=GeneID:231148,GenBank:XM_036165049.1,MGI:MGI:2385758;gbkey=mRNA;gene=Ablim2;product=actin-binding LIM protein 2%2C transcript variant X41;transcript_id=XM_036165049.1;extra_copy_number=0
CM058245.1	Liftoff	exon	38576838	38576892	.	+	.	ID=exon-XM_036165049.1-14;Parent=rna-XM_036165049.1;Dbxref=GeneID:231148,GenBank:XM_036165049.1,MGI:MGI:2385758;gbkey=mRNA;gene=Ablim2;product=actin-binding LIM protein 2%2C transcript variant X41;transcript_id=XM_036165049.1;extra_copy_number=0
CM058245.1	Liftoff	exon	38578301	38578308	.	+	.	ID=exon-XM_036165049.1-15;Parent=rna-XM_036165049.1;Dbxref=GeneID:231148,GenBank:XM_036165049.1,MGI:MGI:2385758;gbkey=mRNA;gene=Ablim2;product=actin-binding LIM protein 2%2C transcript variant X41;transcript_id=XM_036165049.1;extra_copy_number=0
CM058245.1	Liftoff	exon	38578501	38578581	.	+	.	ID=exon-XM_036165049.1-16;Parent=rna-XM_036165049.1;Dbxref=GeneID:231148,GenBank:XM_036165049.1,MGI:MGI:2385758;gbkey=mRNA;gene=Ablim2;product=actin-binding LIM protein 2%2C transcript variant X41;transcript_id=XM_036165049.1;extra_copy_number=0
CM058245.1	Liftoff	exon	38586974	38588641	.	+	.	ID=exon-XM_036165049.1-17;Parent=rna-XM_036165049.1;Dbxref=GeneID:231148,GenBank:XM_036165049.1,MGI:MGI:2385758;gbkey=mRNA;gene=Ablim2;product=actin-binding LIM protein 2%2C transcript variant X41;transcript_id=XM_036165049.1;extra_copy_number=0
CM058245.1	Liftoff	CDS	38527746	38527779	.	+	.	ID=cds-XP_036020942.1;Parent=rna-XM_036165049.1;Dbxref=GeneID:231148,GenBank:XP_036020942.1,MGI:MGI:2385758;Name=XP_036020942.1;gbkey=CDS;gene=Ablim2;product=actin-binding LIM protein 2 isoform X40;protein_id=XP_036020942.1;extra_copy_number=0
CM058245.1	Liftoff	CDS	38531791	38531849	.	+	.	ID=cds-XP_036020942.1;Parent=rna-XM_036165049.1;Dbxref=GeneID:231148,GenBank:XP_036020942.1,MGI:MGI:2385758;Name=XP_036020942.1;gbkey=CDS;gene=Ablim2;product=actin-binding LIM protein 2 isoform X40;protein_id=XP_036020942.1;extra_copy_number=0
CM058245.1	Liftoff	CDS	38535353	38535409	.	+	.	ID=cds-XP_036020942.1;Parent=rna-XM_036165049.1;Dbxref=GeneID:231148,GenBank:XP_036020942.1,MGI:MGI:2385758;Name=XP_036020942.1;gbkey=CDS;gene=Ablim2;product=actin-binding LIM protein 2 isoform X40;protein_id=XP_036020942.1;extra_copy_number=0
CM058245.1	Liftoff	CDS	38536722	38536799	.	+	.	ID=cds-XP_036020942.1;Parent=rna-XM_036165049.1;Dbxref=GeneID:231148,GenBank:XP_036020942.1,MGI:MGI:2385758;Name=XP_036020942.1;gbkey=CDS;gene=Ablim2;product=actin-binding LIM protein 2 isoform X40;protein_id=XP_036020942.1;extra_copy_number=0
CM058245.1	Liftoff	CDS	38540617	38540766	.	+	.	ID=cds-XP_036020942.1;Parent=rna-XM_036165049.1;Dbxref=GeneID:231148,GenBank:XP_036020942.1,MGI:MGI:2385758;Name=XP_036020942.1;gbkey=CDS;gene=Ablim2;product=actin-binding LIM protein 2 isoform X40;protein_id=XP_036020942.1;extra_copy_number=0
CM058245.1	Liftoff	CDS	38543458	38543490	.	+	.	ID=cds-XP_036020942.1;Parent=rna-XM_036165049.1;Dbxref=GeneID:231148,GenBank:XP_036020942.1,MGI:MGI:2385758;Name=XP_036020942.1;gbkey=CDS;gene=Ablim2;product=actin-binding LIM protein 2 isoform X40;protein_id=XP_036020942.1;extra_copy_number=0
CM058245.1	Liftoff	CDS	38544949	38545069	.	+	.	ID=cds-XP_036020942.1;Parent=rna-XM_036165049.1;Dbxref=GeneID:231148,GenBank:XP_036020942.1,MGI:MGI:2385758;Name=XP_036020942.1;gbkey=CDS;gene=Ablim2;product=actin-binding LIM protein 2 isoform X40;protein_id=XP_036020942.1;extra_copy_number=0
CM058245.1	Liftoff	CDS	38552472	38552573	.	+	.	ID=cds-XP_036020942.1;Parent=rna-XM_036165049.1;Dbxref=GeneID:231148,GenBank:XP_036020942.1,MGI:MGI:2385758;Name=XP_036020942.1;gbkey=CDS;gene=Ablim2;product=actin-binding LIM protein 2 isoform X40;protein_id=XP_036020942.1;extra_copy_number=0
CM058245.1	Liftoff	CDS	38553184	38553237	.	+	.	ID=cds-XP_036020942.1;Parent=rna-XM_036165049.1;Dbxref=GeneID:231148,GenBank:XP_036020942.1,MGI:MGI:2385758;Name=XP_036020942.1;gbkey=CDS;gene=Ablim2;product=actin-binding LIM protein 2 isoform X40;protein_id=XP_036020942.1;extra_copy_number=0
CM058245.1	Liftoff	CDS	38560796	38560848	.	+	.	ID=cds-XP_036020942.1;Parent=rna-XM_036165049.1;Dbxref=GeneID:231148,GenBank:XP_036020942.1,MGI:MGI:2385758;Name=XP_036020942.1;gbkey=CDS;gene=Ablim2;product=actin-binding LIM protein 2 isoform X40;protein_id=XP_036020942.1;extra_copy_number=0
CM058245.1	Liftoff	CDS	38561494	38561632	.	+	.	ID=cds-XP_036020942.1;Parent=rna-XM_036165049.1;Dbxref=GeneID:231148,GenBank:XP_036020942.1,MGI:MGI:2385758;Name=XP_036020942.1;gbkey=CDS;gene=Ablim2;product=actin-binding LIM protein 2 isoform X40;protein_id=XP_036020942.1;extra_copy_number=0
CM058245.1	Liftoff	CDS	38570373	38570434	.	+	.	ID=cds-XP_036020942.1;Parent=rna-XM_036165049.1;Dbxref=GeneID:231148,GenBank:XP_036020942.1,MGI:MGI:2385758;Name=XP_036020942.1;gbkey=CDS;gene=Ablim2;product=actin-binding LIM protein 2 isoform X40;protein_id=XP_036020942.1;extra_copy_number=0
CM058245.1	Liftoff	CDS	38576838	38576892	.	+	.	ID=cds-XP_036020942.1;Parent=rna-XM_036165049.1;Dbxref=GeneID:231148,GenBank:XP_036020942.1,MGI:MGI:2385758;Name=XP_036020942.1;gbkey=CDS;gene=Ablim2;product=actin-binding LIM protein 2 isoform X40;protein_id=XP_036020942.1;extra_copy_number=0
CM058245.1	Liftoff	CDS	38578301	38578308	.	+	.	ID=cds-XP_036020942.1;Parent=rna-XM_036165049.1;Dbxref=GeneID:231148,GenBank:XP_036020942.1,MGI:MGI:2385758;Name=XP_036020942.1;gbkey=CDS;gene=Ablim2;product=actin-binding LIM protein 2 isoform X40;protein_id=XP_036020942.1;extra_copy_number=0
CM058245.1	Liftoff	CDS	38578501	38578581	.	+	.	ID=cds-XP_036020942.1;Parent=rna-XM_036165049.1;Dbxref=GeneID:231148,GenBank:XP_036020942.1,MGI:MGI:2385758;Name=XP_036020942.1;gbkey=CDS;gene=Ablim2;product=actin-binding LIM protein 2 isoform X40;protein_id=XP_036020942.1;extra_copy_number=0
CM058245.1	Liftoff	CDS	38586974	38587087	.	+	.	ID=cds-XP_036020942.1;Parent=rna-XM_036165049.1;Dbxref=GeneID:231148,GenBank:XP_036020942.1,MGI:MGI:2385758;Name=XP_036020942.1;gbkey=CDS;gene=Ablim2;product=actin-binding LIM protein 2 isoform X40;protein_id=XP_036020942.1;extra_copy_number=0
CM058245.1	Liftoff	mRNA	38517879	38588641	.	+	.	ID=rna-XM_036165051.1;Parent=gene-Ablim2;Dbxref=GeneID:231148,GenBank:XM_036165051.1,MGI:MGI:2385758;Name=XM_036165051.1;gbkey=mRNA;gene=Ablim2;model_evidence=Supporting evidence includes similarity to: 15 ESTs%2C 426 long SRA reads%2C and 100%25 coverage of the annotated genomic feature by RNAseq alignments%2C including 17 samples with support for all annotated introns;product=actin-binding LIM protein 2%2C transcript variant X43;transcript_id=XM_036165051.1;matches_ref_protein=True;valid_ORF=True;extra_copy_number=0
CM058245.1	Liftoff	exon	38517879	38518328	.	+	.	ID=exon-XM_036165051.1-1;Parent=rna-XM_036165051.1;Dbxref=GeneID:231148,GenBank:XM_036165051.1,MGI:MGI:2385758;gbkey=mRNA;gene=Ablim2;product=actin-binding LIM protein 2%2C transcript variant X43;transcript_id=XM_036165051.1;extra_copy_number=0
CM058245.1	Liftoff	exon	38527692	38527779	.	+	.	ID=exon-XM_036165051.1-2;Parent=rna-XM_036165051.1;Dbxref=GeneID:231148,GenBank:XM_036165051.1,MGI:MGI:2385758;gbkey=mRNA;gene=Ablim2;product=actin-binding LIM protein 2%2C transcript variant X43;transcript_id=XM_036165051.1;extra_copy_number=0
CM058245.1	Liftoff	exon	38531791	38531849	.	+	.	ID=exon-XM_036165051.1-3;Parent=rna-XM_036165051.1;Dbxref=GeneID:231148,GenBank:XM_036165051.1,MGI:MGI:2385758;gbkey=mRNA;gene=Ablim2;product=actin-binding LIM protein 2%2C transcript variant X43;transcript_id=XM_036165051.1;extra_copy_number=0
CM058245.1	Liftoff	exon	38536722	38536799	.	+	.	ID=exon-XM_036165051.1-4;Parent=rna-XM_036165051.1;Dbxref=GeneID:231148,GenBank:XM_036165051.1,MGI:MGI:2385758;gbkey=mRNA;gene=Ablim2;product=actin-binding LIM protein 2%2C transcript variant X43;transcript_id=XM_036165051.1;extra_copy_number=0
CM058245.1	Liftoff	exon	38540617	38540766	.	+	.	ID=exon-XM_036165051.1-5;Parent=rna-XM_036165051.1;Dbxref=GeneID:231148,GenBank:XM_036165051.1,MGI:MGI:2385758;gbkey=mRNA;gene=Ablim2;product=actin-binding LIM protein 2%2C transcript variant X43;transcript_id=XM_036165051.1;extra_copy_number=0
CM058245.1	Liftoff	exon	38543458	38543490	.	+	.	ID=exon-XM_036165051.1-6;Parent=rna-XM_036165051.1;Dbxref=GeneID:231148,GenBank:XM_036165051.1,MGI:MGI:2385758;gbkey=mRNA;gene=Ablim2;product=actin-binding LIM protein 2%2C transcript variant X43;transcript_id=XM_036165051.1;extra_copy_number=0
CM058245.1	Liftoff	exon	38544949	38545069	.	+	.	ID=exon-XM_036165051.1-7;Parent=rna-XM_036165051.1;Dbxref=GeneID:231148,GenBank:XM_036165051.1,MGI:MGI:2385758;gbkey=mRNA;gene=Ablim2;product=actin-binding LIM protein 2%2C transcript variant X43;transcript_id=XM_036165051.1;extra_copy_number=0
CM058245.1	Liftoff	exon	38552472	38552573	.	+	.	ID=exon-XM_036165051.1-8;Parent=rna-XM_036165051.1;Dbxref=GeneID:231148,GenBank:XM_036165051.1,MGI:MGI:2385758;gbkey=mRNA;gene=Ablim2;product=actin-binding LIM protein 2%2C transcript variant X43;transcript_id=XM_036165051.1;extra_copy_number=0
CM058245.1	Liftoff	exon	38553184	38553237	.	+	.	ID=exon-XM_036165051.1-9;Parent=rna-XM_036165051.1;Dbxref=GeneID:231148,GenBank:XM_036165051.1,MGI:MGI:2385758;gbkey=mRNA;gene=Ablim2;product=actin-binding LIM protein 2%2C transcript variant X43;transcript_id=XM_036165051.1;extra_copy_number=0
CM058245.1	Liftoff	exon	38560796	38560848	.	+	.	ID=exon-XM_036165051.1-10;Parent=rna-XM_036165051.1;Dbxref=GeneID:231148,GenBank:XM_036165051.1,MGI:MGI:2385758;gbkey=mRNA;gene=Ablim2;product=actin-binding LIM protein 2%2C transcript variant X43;transcript_id=XM_036165051.1;extra_copy_number=0
CM058245.1	Liftoff	exon	38561494	38561632	.	+	.	ID=exon-XM_036165051.1-11;Parent=rna-XM_036165051.1;Dbxref=GeneID:231148,GenBank:XM_036165051.1,MGI:MGI:2385758;gbkey=mRNA;gene=Ablim2;product=actin-binding LIM protein 2%2C transcript variant X43;transcript_id=XM_036165051.1;extra_copy_number=0
CM058245.1	Liftoff	exon	38570373	38570434	.	+	.	ID=exon-XM_036165051.1-12;Parent=rna-XM_036165051.1;Dbxref=GeneID:231148,GenBank:XM_036165051.1,MGI:MGI:2385758;gbkey=mRNA;gene=Ablim2;product=actin-binding LIM protein 2%2C transcript variant X43;transcript_id=XM_036165051.1;extra_copy_number=0
CM058245.1	Liftoff	exon	38576838	38576892	.	+	.	ID=exon-XM_036165051.1-13;Parent=rna-XM_036165051.1;Dbxref=GeneID:231148,GenBank:XM_036165051.1,MGI:MGI:2385758;gbkey=mRNA;gene=Ablim2;product=actin-binding LIM protein 2%2C transcript variant X43;transcript_id=XM_036165051.1;extra_copy_number=0
CM058245.1	Liftoff	exon	38578301	38578308	.	+	.	ID=exon-XM_036165051.1-14;Parent=rna-XM_036165051.1;Dbxref=GeneID:231148,GenBank:XM_036165051.1,MGI:MGI:2385758;gbkey=mRNA;gene=Ablim2;product=actin-binding LIM protein 2%2C transcript variant X43;transcript_id=XM_036165051.1;extra_copy_number=0
CM058245.1	Liftoff	exon	38578501	38578581	.	+	.	ID=exon-XM_036165051.1-15;Parent=rna-XM_036165051.1;Dbxref=GeneID:231148,GenBank:XM_036165051.1,MGI:MGI:2385758;gbkey=mRNA;gene=Ablim2;product=actin-binding LIM protein 2%2C transcript variant X43;transcript_id=XM_036165051.1;extra_copy_number=0
CM058245.1	Liftoff	exon	38586974	38588641	.	+	.	ID=exon-XM_036165051.1-16;Parent=rna-XM_036165051.1;Dbxref=GeneID:231148,GenBank:XM_036165051.1,MGI:MGI:2385758;gbkey=mRNA;gene=Ablim2;product=actin-binding LIM protein 2%2C transcript variant X43;transcript_id=XM_036165051.1;extra_copy_number=0
CM058245.1	Liftoff	CDS	38527746	38527779	.	+	.	ID=cds-XP_036020944.1;Parent=rna-XM_036165051.1;Dbxref=GeneID:231148,GenBank:XP_036020944.1,MGI:MGI:2385758;Name=XP_036020944.1;gbkey=CDS;gene=Ablim2;product=actin-binding LIM protein 2 isoform X42;protein_id=XP_036020944.1;extra_copy_number=0
CM058245.1	Liftoff	CDS	38531791	38531849	.	+	.	ID=cds-XP_036020944.1;Parent=rna-XM_036165051.1;Dbxref=GeneID:231148,GenBank:XP_036020944.1,MGI:MGI:2385758;Name=XP_036020944.1;gbkey=CDS;gene=Ablim2;product=actin-binding LIM protein 2 isoform X42;protein_id=XP_036020944.1;extra_copy_number=0
CM058245.1	Liftoff	CDS	38536722	38536799	.	+	.	ID=cds-XP_036020944.1;Parent=rna-XM_036165051.1;Dbxref=GeneID:231148,GenBank:XP_036020944.1,MGI:MGI:2385758;Name=XP_036020944.1;gbkey=CDS;gene=Ablim2;product=actin-binding LIM protein 2 isoform X42;protein_id=XP_036020944.1;extra_copy_number=0
CM058245.1	Liftoff	CDS	38540617	38540766	.	+	.	ID=cds-XP_036020944.1;Parent=rna-XM_036165051.1;Dbxref=GeneID:231148,GenBank:XP_036020944.1,MGI:MGI:2385758;Name=XP_036020944.1;gbkey=CDS;gene=Ablim2;product=actin-binding LIM protein 2 isoform X42;protein_id=XP_036020944.1;extra_copy_number=0
CM058245.1	Liftoff	CDS	38543458	38543490	.	+	.	ID=cds-XP_036020944.1;Parent=rna-XM_036165051.1;Dbxref=GeneID:231148,GenBank:XP_036020944.1,MGI:MGI:2385758;Name=XP_036020944.1;gbkey=CDS;gene=Ablim2;product=actin-binding LIM protein 2 isoform X42;protein_id=XP_036020944.1;extra_copy_number=0
CM058245.1	Liftoff	CDS	38544949	38545069	.	+	.	ID=cds-XP_036020944.1;Parent=rna-XM_036165051.1;Dbxref=GeneID:231148,GenBank:XP_036020944.1,MGI:MGI:2385758;Name=XP_036020944.1;gbkey=CDS;gene=Ablim2;product=actin-binding LIM protein 2 isoform X42;protein_id=XP_036020944.1;extra_copy_number=0
CM058245.1	Liftoff	CDS	38552472	38552573	.	+	.	ID=cds-XP_036020944.1;Parent=rna-XM_036165051.1;Dbxref=GeneID:231148,GenBank:XP_036020944.1,MGI:MGI:2385758;Name=XP_036020944.1;gbkey=CDS;gene=Ablim2;product=actin-binding LIM protein 2 isoform X42;protein_id=XP_036020944.1;extra_copy_number=0
CM058245.1	Liftoff	CDS	38553184	38553237	.	+	.	ID=cds-XP_036020944.1;Parent=rna-XM_036165051.1;Dbxref=GeneID:231148,GenBank:XP_036020944.1,MGI:MGI:2385758;Name=XP_036020944.1;gbkey=CDS;gene=Ablim2;product=actin-binding LIM protein 2 isoform X42;protein_id=XP_036020944.1;extra_copy_number=0
CM058245.1	Liftoff	CDS	38560796	38560848	.	+	.	ID=cds-XP_036020944.1;Parent=rna-XM_036165051.1;Dbxref=GeneID:231148,GenBank:XP_036020944.1,MGI:MGI:2385758;Name=XP_036020944.1;gbkey=CDS;gene=Ablim2;product=actin-binding LIM protein 2 isoform X42;protein_id=XP_036020944.1;extra_copy_number=0
CM058245.1	Liftoff	CDS	38561494	38561632	.	+	.	ID=cds-XP_036020944.1;Parent=rna-XM_036165051.1;Dbxref=GeneID:231148,GenBank:XP_036020944.1,MGI:MGI:2385758;Name=XP_036020944.1;gbkey=CDS;gene=Ablim2;product=actin-binding LIM protein 2 isoform X42;protein_id=XP_036020944.1;extra_copy_number=0
CM058245.1	Liftoff	CDS	38570373	38570434	.	+	.	ID=cds-XP_036020944.1;Parent=rna-XM_036165051.1;Dbxref=GeneID:231148,GenBank:XP_036020944.1,MGI:MGI:2385758;Name=XP_036020944.1;gbkey=CDS;gene=Ablim2;product=actin-binding LIM protein 2 isoform X42;protein_id=XP_036020944.1;extra_copy_number=0
CM058245.1	Liftoff	CDS	38576838	38576892	.	+	.	ID=cds-XP_036020944.1;Parent=rna-XM_036165051.1;Dbxref=GeneID:231148,GenBank:XP_036020944.1,MGI:MGI:2385758;Name=XP_036020944.1;gbkey=CDS;gene=Ablim2;product=actin-binding LIM protein 2 isoform X42;protein_id=XP_036020944.1;extra_copy_number=0
CM058245.1	Liftoff	CDS	38578301	38578308	.	+	.	ID=cds-XP_036020944.1;Parent=rna-XM_036165051.1;Dbxref=GeneID:231148,GenBank:XP_036020944.1,MGI:MGI:2385758;Name=XP_036020944.1;gbkey=CDS;gene=Ablim2;product=actin-binding LIM protein 2 isoform X42;protein_id=XP_036020944.1;extra_copy_number=0
CM058245.1	Liftoff	CDS	38578501	38578581	.	+	.	ID=cds-XP_036020944.1;Parent=rna-XM_036165051.1;Dbxref=GeneID:231148,GenBank:XP_036020944.1,MGI:MGI:2385758;Name=XP_036020944.1;gbkey=CDS;gene=Ablim2;product=actin-binding LIM protein 2 isoform X42;protein_id=XP_036020944.1;extra_copy_number=0
CM058245.1	Liftoff	CDS	38586974	38587087	.	+	.	ID=cds-XP_036020944.1;Parent=rna-XM_036165051.1;Dbxref=GeneID:231148,GenBank:XP_036020944.1,MGI:MGI:2385758;Name=XP_036020944.1;gbkey=CDS;gene=Ablim2;product=actin-binding LIM protein 2 isoform X42;protein_id=XP_036020944.1;extra_copy_number=0
CM058245.1	Liftoff	mRNA	38517881	38588641	.	+	.	ID=rna-XM_036165046.1;Parent=gene-Ablim2;Dbxref=GeneID:231148,GenBank:XM_036165046.1,MGI:MGI:2385758;Name=XM_036165046.1;gbkey=mRNA;gene=Ablim2;model_evidence=Supporting evidence includes similarity to: 16 ESTs%2C 453 long SRA reads%2C and 100%25 coverage of the annotated genomic feature by RNAseq alignments%2C including 18 samples with support for all annotated introns;product=actin-binding LIM protein 2%2C transcript variant X37;transcript_id=XM_036165046.1;matches_ref_protein=True;valid_ORF=True;extra_copy_number=0
CM058245.1	Liftoff	exon	38517881	38518328	.	+	.	ID=exon-XM_036165046.1-1;Parent=rna-XM_036165046.1;Dbxref=GeneID:231148,GenBank:XM_036165046.1,MGI:MGI:2385758;gbkey=mRNA;gene=Ablim2;product=actin-binding LIM protein 2%2C transcript variant X37;transcript_id=XM_036165046.1;extra_copy_number=0
CM058245.1	Liftoff	exon	38527692	38527779	.	+	.	ID=exon-XM_036165046.1-2;Parent=rna-XM_036165046.1;Dbxref=GeneID:231148,GenBank:XM_036165046.1,MGI:MGI:2385758;gbkey=mRNA;gene=Ablim2;product=actin-binding LIM protein 2%2C transcript variant X37;transcript_id=XM_036165046.1;extra_copy_number=0
CM058245.1	Liftoff	exon	38531791	38531849	.	+	.	ID=exon-XM_036165046.1-3;Parent=rna-XM_036165046.1;Dbxref=GeneID:231148,GenBank:XM_036165046.1,MGI:MGI:2385758;gbkey=mRNA;gene=Ablim2;product=actin-binding LIM protein 2%2C transcript variant X37;transcript_id=XM_036165046.1;extra_copy_number=0
CM058245.1	Liftoff	exon	38535353	38535409	.	+	.	ID=exon-XM_036165046.1-4;Parent=rna-XM_036165046.1;Dbxref=GeneID:231148,GenBank:XM_036165046.1,MGI:MGI:2385758;gbkey=mRNA;gene=Ablim2;product=actin-binding LIM protein 2%2C transcript variant X37;transcript_id=XM_036165046.1;extra_copy_number=0
CM058245.1	Liftoff	exon	38536722	38536799	.	+	.	ID=exon-XM_036165046.1-5;Parent=rna-XM_036165046.1;Dbxref=GeneID:231148,GenBank:XM_036165046.1,MGI:MGI:2385758;gbkey=mRNA;gene=Ablim2;product=actin-binding LIM protein 2%2C transcript variant X37;transcript_id=XM_036165046.1;extra_copy_number=0
CM058245.1	Liftoff	exon	38540617	38540766	.	+	.	ID=exon-XM_036165046.1-6;Parent=rna-XM_036165046.1;Dbxref=GeneID:231148,GenBank:XM_036165046.1,MGI:MGI:2385758;gbkey=mRNA;gene=Ablim2;product=actin-binding LIM protein 2%2C transcript variant X37;transcript_id=XM_036165046.1;extra_copy_number=0
CM058245.1	Liftoff	exon	38543458	38543490	.	+	.	ID=exon-XM_036165046.1-7;Parent=rna-XM_036165046.1;Dbxref=GeneID:231148,GenBank:XM_036165046.1,MGI:MGI:2385758;gbkey=mRNA;gene=Ablim2;product=actin-binding LIM protein 2%2C transcript variant X37;transcript_id=XM_036165046.1;extra_copy_number=0
CM058245.1	Liftoff	exon	38544949	38545069	.	+	.	ID=exon-XM_036165046.1-8;Parent=rna-XM_036165046.1;Dbxref=GeneID:231148,GenBank:XM_036165046.1,MGI:MGI:2385758;gbkey=mRNA;gene=Ablim2;product=actin-binding LIM protein 2%2C transcript variant X37;transcript_id=XM_036165046.1;extra_copy_number=0
CM058245.1	Liftoff	exon	38546836	38546934	.	+	.	ID=exon-XM_036165046.1-9;Parent=rna-XM_036165046.1;Dbxref=GeneID:231148,GenBank:XM_036165046.1,MGI:MGI:2385758;gbkey=mRNA;gene=Ablim2;product=actin-binding LIM protein 2%2C transcript variant X37;transcript_id=XM_036165046.1;extra_copy_number=0
CM058245.1	Liftoff	exon	38552472	38552573	.	+	.	ID=exon-XM_036165046.1-10;Parent=rna-XM_036165046.1;Dbxref=GeneID:231148,GenBank:XM_036165046.1,MGI:MGI:2385758;gbkey=mRNA;gene=Ablim2;product=actin-binding LIM protein 2%2C transcript variant X37;transcript_id=XM_036165046.1;extra_copy_number=0
CM058245.1	Liftoff	exon	38553184	38553237	.	+	.	ID=exon-XM_036165046.1-11;Parent=rna-XM_036165046.1;Dbxref=GeneID:231148,GenBank:XM_036165046.1,MGI:MGI:2385758;gbkey=mRNA;gene=Ablim2;product=actin-binding LIM protein 2%2C transcript variant X37;transcript_id=XM_036165046.1;extra_copy_number=0
CM058245.1	Liftoff	exon	38560796	38560848	.	+	.	ID=exon-XM_036165046.1-12;Parent=rna-XM_036165046.1;Dbxref=GeneID:231148,GenBank:XM_036165046.1,MGI:MGI:2385758;gbkey=mRNA;gene=Ablim2;product=actin-binding LIM protein 2%2C transcript variant X37;transcript_id=XM_036165046.1;extra_copy_number=0
CM058245.1	Liftoff	exon	38561494	38561632	.	+	.	ID=exon-XM_036165046.1-13;Parent=rna-XM_036165046.1;Dbxref=GeneID:231148,GenBank:XM_036165046.1,MGI:MGI:2385758;gbkey=mRNA;gene=Ablim2;product=actin-binding LIM protein 2%2C transcript variant X37;transcript_id=XM_036165046.1;extra_copy_number=0
CM058245.1	Liftoff	exon	38570373	38570434	.	+	.	ID=exon-XM_036165046.1-14;Parent=rna-XM_036165046.1;Dbxref=GeneID:231148,GenBank:XM_036165046.1,MGI:MGI:2385758;gbkey=mRNA;gene=Ablim2;product=actin-binding LIM protein 2%2C transcript variant X37;transcript_id=XM_036165046.1;extra_copy_number=0
CM058245.1	Liftoff	exon	38576838	38576892	.	+	.	ID=exon-XM_036165046.1-15;Parent=rna-XM_036165046.1;Dbxref=GeneID:231148,GenBank:XM_036165046.1,MGI:MGI:2385758;gbkey=mRNA;gene=Ablim2;product=actin-binding LIM protein 2%2C transcript variant X37;transcript_id=XM_036165046.1;extra_copy_number=0
CM058245.1	Liftoff	exon	38578301	38578308	.	+	.	ID=exon-XM_036165046.1-16;Parent=rna-XM_036165046.1;Dbxref=GeneID:231148,GenBank:XM_036165046.1,MGI:MGI:2385758;gbkey=mRNA;gene=Ablim2;product=actin-binding LIM protein 2%2C transcript variant X37;transcript_id=XM_036165046.1;extra_copy_number=0
CM058245.1	Liftoff	exon	38578501	38578581	.	+	.	ID=exon-XM_036165046.1-17;Parent=rna-XM_036165046.1;Dbxref=GeneID:231148,GenBank:XM_036165046.1,MGI:MGI:2385758;gbkey=mRNA;gene=Ablim2;product=actin-binding LIM protein 2%2C transcript variant X37;transcript_id=XM_036165046.1;extra_copy_number=0
CM058245.1	Liftoff	exon	38586974	38588641	.	+	.	ID=exon-XM_036165046.1-18;Parent=rna-XM_036165046.1;Dbxref=GeneID:231148,GenBank:XM_036165046.1,MGI:MGI:2385758;gbkey=mRNA;gene=Ablim2;product=actin-binding LIM protein 2%2C transcript variant X37;transcript_id=XM_036165046.1;extra_copy_number=0
CM058245.1	Liftoff	CDS	38527746	38527779	.	+	.	ID=cds-XP_036020939.1;Parent=rna-XM_036165046.1;Dbxref=GeneID:231148,GenBank:XP_036020939.1,MGI:MGI:2385758;Name=XP_036020939.1;gbkey=CDS;gene=Ablim2;product=actin-binding LIM protein 2 isoform X36;protein_id=XP_036020939.1;extra_copy_number=0
CM058245.1	Liftoff	CDS	38531791	38531849	.	+	.	ID=cds-XP_036020939.1;Parent=rna-XM_036165046.1;Dbxref=GeneID:231148,GenBank:XP_036020939.1,MGI:MGI:2385758;Name=XP_036020939.1;gbkey=CDS;gene=Ablim2;product=actin-binding LIM protein 2 isoform X36;protein_id=XP_036020939.1;extra_copy_number=0
CM058245.1	Liftoff	CDS	38535353	38535409	.	+	.	ID=cds-XP_036020939.1;Parent=rna-XM_036165046.1;Dbxref=GeneID:231148,GenBank:XP_036020939.1,MGI:MGI:2385758;Name=XP_036020939.1;gbkey=CDS;gene=Ablim2;product=actin-binding LIM protein 2 isoform X36;protein_id=XP_036020939.1;extra_copy_number=0
CM058245.1	Liftoff	CDS	38536722	38536799	.	+	.	ID=cds-XP_036020939.1;Parent=rna-XM_036165046.1;Dbxref=GeneID:231148,GenBank:XP_036020939.1,MGI:MGI:2385758;Name=XP_036020939.1;gbkey=CDS;gene=Ablim2;product=actin-binding LIM protein 2 isoform X36;protein_id=XP_036020939.1;extra_copy_number=0
CM058245.1	Liftoff	CDS	38540617	38540766	.	+	.	ID=cds-XP_036020939.1;Parent=rna-XM_036165046.1;Dbxref=GeneID:231148,GenBank:XP_036020939.1,MGI:MGI:2385758;Name=XP_036020939.1;gbkey=CDS;gene=Ablim2;product=actin-binding LIM protein 2 isoform X36;protein_id=XP_036020939.1;extra_copy_number=0
CM058245.1	Liftoff	CDS	38543458	38543490	.	+	.	ID=cds-XP_036020939.1;Parent=rna-XM_036165046.1;Dbxref=GeneID:231148,GenBank:XP_036020939.1,MGI:MGI:2385758;Name=XP_036020939.1;gbkey=CDS;gene=Ablim2;product=actin-binding LIM protein 2 isoform X36;protein_id=XP_036020939.1;extra_copy_number=0
CM058245.1	Liftoff	CDS	38544949	38545069	.	+	.	ID=cds-XP_036020939.1;Parent=rna-XM_036165046.1;Dbxref=GeneID:231148,GenBank:XP_036020939.1,MGI:MGI:2385758;Name=XP_036020939.1;gbkey=CDS;gene=Ablim2;product=actin-binding LIM protein 2 isoform X36;protein_id=XP_036020939.1;extra_copy_number=0
CM058245.1	Liftoff	CDS	38546836	38546934	.	+	.	ID=cds-XP_036020939.1;Parent=rna-XM_036165046.1;Dbxref=GeneID:231148,GenBank:XP_036020939.1,MGI:MGI:2385758;Name=XP_036020939.1;gbkey=CDS;gene=Ablim2;product=actin-binding LIM protein 2 isoform X36;protein_id=XP_036020939.1;extra_copy_number=0
CM058245.1	Liftoff	CDS	38552472	38552573	.	+	.	ID=cds-XP_036020939.1;Parent=rna-XM_036165046.1;Dbxref=GeneID:231148,GenBank:XP_036020939.1,MGI:MGI:2385758;Name=XP_036020939.1;gbkey=CDS;gene=Ablim2;product=actin-binding LIM protein 2 isoform X36;protein_id=XP_036020939.1;extra_copy_number=0
CM058245.1	Liftoff	CDS	38553184	38553237	.	+	.	ID=cds-XP_036020939.1;Parent=rna-XM_036165046.1;Dbxref=GeneID:231148,GenBank:XP_036020939.1,MGI:MGI:2385758;Name=XP_036020939.1;gbkey=CDS;gene=Ablim2;product=actin-binding LIM protein 2 isoform X36;protein_id=XP_036020939.1;extra_copy_number=0
CM058245.1	Liftoff	CDS	38560796	38560848	.	+	.	ID=cds-XP_036020939.1;Parent=rna-XM_036165046.1;Dbxref=GeneID:231148,GenBank:XP_036020939.1,MGI:MGI:2385758;Name=XP_036020939.1;gbkey=CDS;gene=Ablim2;product=actin-binding LIM protein 2 isoform X36;protein_id=XP_036020939.1;extra_copy_number=0
CM058245.1	Liftoff	CDS	38561494	38561632	.	+	.	ID=cds-XP_036020939.1;Parent=rna-XM_036165046.1;Dbxref=GeneID:231148,GenBank:XP_036020939.1,MGI:MGI:2385758;Name=XP_036020939.1;gbkey=CDS;gene=Ablim2;product=actin-binding LIM protein 2 isoform X36;protein_id=XP_036020939.1;extra_copy_number=0
CM058245.1	Liftoff	CDS	38570373	38570434	.	+	.	ID=cds-XP_036020939.1;Parent=rna-XM_036165046.1;Dbxref=GeneID:231148,GenBank:XP_036020939.1,MGI:MGI:2385758;Name=XP_036020939.1;gbkey=CDS;gene=Ablim2;product=actin-binding LIM protein 2 isoform X36;protein_id=XP_036020939.1;extra_copy_number=0
CM058245.1	Liftoff	CDS	38576838	38576892	.	+	.	ID=cds-XP_036020939.1;Parent=rna-XM_036165046.1;Dbxref=GeneID:231148,GenBank:XP_036020939.1,MGI:MGI:2385758;Name=XP_036020939.1;gbkey=CDS;gene=Ablim2;product=actin-binding LIM protein 2 isoform X36;protein_id=XP_036020939.1;extra_copy_number=0
CM058245.1	Liftoff	CDS	38578301	38578308	.	+	.	ID=cds-XP_036020939.1;Parent=rna-XM_036165046.1;Dbxref=GeneID:231148,GenBank:XP_036020939.1,MGI:MGI:2385758;Name=XP_036020939.1;gbkey=CDS;gene=Ablim2;product=actin-binding LIM protein 2 isoform X36;protein_id=XP_036020939.1;extra_copy_number=0
CM058245.1	Liftoff	CDS	38578501	38578581	.	+	.	ID=cds-XP_036020939.1;Parent=rna-XM_036165046.1;Dbxref=GeneID:231148,GenBank:XP_036020939.1,MGI:MGI:2385758;Name=XP_036020939.1;gbkey=CDS;gene=Ablim2;product=actin-binding LIM protein 2 isoform X36;protein_id=XP_036020939.1;extra_copy_number=0
CM058245.1	Liftoff	CDS	38586974	38587087	.	+	.	ID=cds-XP_036020939.1;Parent=rna-XM_036165046.1;Dbxref=GeneID:231148,GenBank:XP_036020939.1,MGI:MGI:2385758;Name=XP_036020939.1;gbkey=CDS;gene=Ablim2;product=actin-binding LIM protein 2 isoform X36;protein_id=XP_036020939.1;extra_copy_number=0
CM058245.1	Liftoff	mRNA	38517883	38588641	.	+	.	ID=rna-XM_036165048.1;Parent=gene-Ablim2;Dbxref=GeneID:231148,GenBank:XM_036165048.1,MGI:MGI:2385758;Name=XM_036165048.1;gbkey=mRNA;gene=Ablim2;model_evidence=Supporting evidence includes similarity to: 16 ESTs%2C 447 long SRA reads%2C and 100%25 coverage of the annotated genomic feature by RNAseq alignments%2C including 18 samples with support for all annotated introns;product=actin-binding LIM protein 2%2C transcript variant X39;transcript_id=XM_036165048.1;matches_ref_protein=True;valid_ORF=True;extra_copy_number=0
CM058245.1	Liftoff	exon	38517883	38518328	.	+	.	ID=exon-XM_036165048.1-1;Parent=rna-XM_036165048.1;Dbxref=GeneID:231148,GenBank:XM_036165048.1,MGI:MGI:2385758;gbkey=mRNA;gene=Ablim2;product=actin-binding LIM protein 2%2C transcript variant X39;transcript_id=XM_036165048.1;extra_copy_number=0
CM058245.1	Liftoff	exon	38527692	38527779	.	+	.	ID=exon-XM_036165048.1-2;Parent=rna-XM_036165048.1;Dbxref=GeneID:231148,GenBank:XM_036165048.1,MGI:MGI:2385758;gbkey=mRNA;gene=Ablim2;product=actin-binding LIM protein 2%2C transcript variant X39;transcript_id=XM_036165048.1;extra_copy_number=0
CM058245.1	Liftoff	exon	38531791	38531849	.	+	.	ID=exon-XM_036165048.1-3;Parent=rna-XM_036165048.1;Dbxref=GeneID:231148,GenBank:XM_036165048.1,MGI:MGI:2385758;gbkey=mRNA;gene=Ablim2;product=actin-binding LIM protein 2%2C transcript variant X39;transcript_id=XM_036165048.1;extra_copy_number=0
CM058245.1	Liftoff	exon	38536722	38536799	.	+	.	ID=exon-XM_036165048.1-4;Parent=rna-XM_036165048.1;Dbxref=GeneID:231148,GenBank:XM_036165048.1,MGI:MGI:2385758;gbkey=mRNA;gene=Ablim2;product=actin-binding LIM protein 2%2C transcript variant X39;transcript_id=XM_036165048.1;extra_copy_number=0
CM058245.1	Liftoff	exon	38540617	38540766	.	+	.	ID=exon-XM_036165048.1-5;Parent=rna-XM_036165048.1;Dbxref=GeneID:231148,GenBank:XM_036165048.1,MGI:MGI:2385758;gbkey=mRNA;gene=Ablim2;product=actin-binding LIM protein 2%2C transcript variant X39;transcript_id=XM_036165048.1;extra_copy_number=0
CM058245.1	Liftoff	exon	38543458	38543490	.	+	.	ID=exon-XM_036165048.1-6;Parent=rna-XM_036165048.1;Dbxref=GeneID:231148,GenBank:XM_036165048.1,MGI:MGI:2385758;gbkey=mRNA;gene=Ablim2;product=actin-binding LIM protein 2%2C transcript variant X39;transcript_id=XM_036165048.1;extra_copy_number=0
CM058245.1	Liftoff	exon	38544949	38545069	.	+	.	ID=exon-XM_036165048.1-7;Parent=rna-XM_036165048.1;Dbxref=GeneID:231148,GenBank:XM_036165048.1,MGI:MGI:2385758;gbkey=mRNA;gene=Ablim2;product=actin-binding LIM protein 2%2C transcript variant X39;transcript_id=XM_036165048.1;extra_copy_number=0
CM058245.1	Liftoff	exon	38546836	38546934	.	+	.	ID=exon-XM_036165048.1-8;Parent=rna-XM_036165048.1;Dbxref=GeneID:231148,GenBank:XM_036165048.1,MGI:MGI:2385758;gbkey=mRNA;gene=Ablim2;product=actin-binding LIM protein 2%2C transcript variant X39;transcript_id=XM_036165048.1;extra_copy_number=0
CM058245.1	Liftoff	exon	38552472	38552573	.	+	.	ID=exon-XM_036165048.1-9;Parent=rna-XM_036165048.1;Dbxref=GeneID:231148,GenBank:XM_036165048.1,MGI:MGI:2385758;gbkey=mRNA;gene=Ablim2;product=actin-binding LIM protein 2%2C transcript variant X39;transcript_id=XM_036165048.1;extra_copy_number=0
CM058245.1	Liftoff	exon	38553184	38553237	.	+	.	ID=exon-XM_036165048.1-10;Parent=rna-XM_036165048.1;Dbxref=GeneID:231148,GenBank:XM_036165048.1,MGI:MGI:2385758;gbkey=mRNA;gene=Ablim2;product=actin-binding LIM protein 2%2C transcript variant X39;transcript_id=XM_036165048.1;extra_copy_number=0
CM058245.1	Liftoff	exon	38560796	38560848	.	+	.	ID=exon-XM_036165048.1-11;Parent=rna-XM_036165048.1;Dbxref=GeneID:231148,GenBank:XM_036165048.1,MGI:MGI:2385758;gbkey=mRNA;gene=Ablim2;product=actin-binding LIM protein 2%2C transcript variant X39;transcript_id=XM_036165048.1;extra_copy_number=0
CM058245.1	Liftoff	exon	38561494	38561632	.	+	.	ID=exon-XM_036165048.1-12;Parent=rna-XM_036165048.1;Dbxref=GeneID:231148,GenBank:XM_036165048.1,MGI:MGI:2385758;gbkey=mRNA;gene=Ablim2;product=actin-binding LIM protein 2%2C transcript variant X39;transcript_id=XM_036165048.1;extra_copy_number=0
CM058245.1	Liftoff	exon	38570373	38570434	.	+	.	ID=exon-XM_036165048.1-13;Parent=rna-XM_036165048.1;Dbxref=GeneID:231148,GenBank:XM_036165048.1,MGI:MGI:2385758;gbkey=mRNA;gene=Ablim2;product=actin-binding LIM protein 2%2C transcript variant X39;transcript_id=XM_036165048.1;extra_copy_number=0
CM058245.1	Liftoff	exon	38576838	38576892	.	+	.	ID=exon-XM_036165048.1-14;Parent=rna-XM_036165048.1;Dbxref=GeneID:231148,GenBank:XM_036165048.1,MGI:MGI:2385758;gbkey=mRNA;gene=Ablim2;product=actin-binding LIM protein 2%2C transcript variant X39;transcript_id=XM_036165048.1;extra_copy_number=0
CM058245.1	Liftoff	exon	38578301	38578308	.	+	.	ID=exon-XM_036165048.1-15;Parent=rna-XM_036165048.1;Dbxref=GeneID:231148,GenBank:XM_036165048.1,MGI:MGI:2385758;gbkey=mRNA;gene=Ablim2;product=actin-binding LIM protein 2%2C transcript variant X39;transcript_id=XM_036165048.1;extra_copy_number=0
CM058245.1	Liftoff	exon	38578501	38578581	.	+	.	ID=exon-XM_036165048.1-16;Parent=rna-XM_036165048.1;Dbxref=GeneID:231148,GenBank:XM_036165048.1,MGI:MGI:2385758;gbkey=mRNA;gene=Ablim2;product=actin-binding LIM protein 2%2C transcript variant X39;transcript_id=XM_036165048.1;extra_copy_number=0
CM058245.1	Liftoff	exon	38586974	38588641	.	+	.	ID=exon-XM_036165048.1-17;Parent=rna-XM_036165048.1;Dbxref=GeneID:231148,GenBank:XM_036165048.1,MGI:MGI:2385758;gbkey=mRNA;gene=Ablim2;product=actin-binding LIM protein 2%2C transcript variant X39;transcript_id=XM_036165048.1;extra_copy_number=0
CM058245.1	Liftoff	CDS	38527746	38527779	.	+	.	ID=cds-XP_036020941.1;Parent=rna-XM_036165048.1;Dbxref=GeneID:231148,GenBank:XP_036020941.1,MGI:MGI:2385758;Name=XP_036020941.1;gbkey=CDS;gene=Ablim2;product=actin-binding LIM protein 2 isoform X38;protein_id=XP_036020941.1;extra_copy_number=0
CM058245.1	Liftoff	CDS	38531791	38531849	.	+	.	ID=cds-XP_036020941.1;Parent=rna-XM_036165048.1;Dbxref=GeneID:231148,GenBank:XP_036020941.1,MGI:MGI:2385758;Name=XP_036020941.1;gbkey=CDS;gene=Ablim2;product=actin-binding LIM protein 2 isoform X38;protein_id=XP_036020941.1;extra_copy_number=0
CM058245.1	Liftoff	CDS	38536722	38536799	.	+	.	ID=cds-XP_036020941.1;Parent=rna-XM_036165048.1;Dbxref=GeneID:231148,GenBank:XP_036020941.1,MGI:MGI:2385758;Name=XP_036020941.1;gbkey=CDS;gene=Ablim2;product=actin-binding LIM protein 2 isoform X38;protein_id=XP_036020941.1;extra_copy_number=0
CM058245.1	Liftoff	CDS	38540617	38540766	.	+	.	ID=cds-XP_036020941.1;Parent=rna-XM_036165048.1;Dbxref=GeneID:231148,GenBank:XP_036020941.1,MGI:MGI:2385758;Name=XP_036020941.1;gbkey=CDS;gene=Ablim2;product=actin-binding LIM protein 2 isoform X38;protein_id=XP_036020941.1;extra_copy_number=0
CM058245.1	Liftoff	CDS	38543458	38543490	.	+	.	ID=cds-XP_036020941.1;Parent=rna-XM_036165048.1;Dbxref=GeneID:231148,GenBank:XP_036020941.1,MGI:MGI:2385758;Name=XP_036020941.1;gbkey=CDS;gene=Ablim2;product=actin-binding LIM protein 2 isoform X38;protein_id=XP_036020941.1;extra_copy_number=0
CM058245.1	Liftoff	CDS	38544949	38545069	.	+	.	ID=cds-XP_036020941.1;Parent=rna-XM_036165048.1;Dbxref=GeneID:231148,GenBank:XP_036020941.1,MGI:MGI:2385758;Name=XP_036020941.1;gbkey=CDS;gene=Ablim2;product=actin-binding LIM protein 2 isoform X38;protein_id=XP_036020941.1;extra_copy_number=0
CM058245.1	Liftoff	CDS	38546836	38546934	.	+	.	ID=cds-XP_036020941.1;Parent=rna-XM_036165048.1;Dbxref=GeneID:231148,GenBank:XP_036020941.1,MGI:MGI:2385758;Name=XP_036020941.1;gbkey=CDS;gene=Ablim2;product=actin-binding LIM protein 2 isoform X38;protein_id=XP_036020941.1;extra_copy_number=0
CM058245.1	Liftoff	CDS	38552472	38552573	.	+	.	ID=cds-XP_036020941.1;Parent=rna-XM_036165048.1;Dbxref=GeneID:231148,GenBank:XP_036020941.1,MGI:MGI:2385758;Name=XP_036020941.1;gbkey=CDS;gene=Ablim2;product=actin-binding LIM protein 2 isoform X38;protein_id=XP_036020941.1;extra_copy_number=0
CM058245.1	Liftoff	CDS	38553184	38553237	.	+	.	ID=cds-XP_036020941.1;Parent=rna-XM_036165048.1;Dbxref=GeneID:231148,GenBank:XP_036020941.1,MGI:MGI:2385758;Name=XP_036020941.1;gbkey=CDS;gene=Ablim2;product=actin-binding LIM protein 2 isoform X38;protein_id=XP_036020941.1;extra_copy_number=0
CM058245.1	Liftoff	CDS	38560796	38560848	.	+	.	ID=cds-XP_036020941.1;Parent=rna-XM_036165048.1;Dbxref=GeneID:231148,GenBank:XP_036020941.1,MGI:MGI:2385758;Name=XP_036020941.1;gbkey=CDS;gene=Ablim2;product=actin-binding LIM protein 2 isoform X38;protein_id=XP_036020941.1;extra_copy_number=0
CM058245.1	Liftoff	CDS	38561494	38561632	.	+	.	ID=cds-XP_036020941.1;Parent=rna-XM_036165048.1;Dbxref=GeneID:231148,GenBank:XP_036020941.1,MGI:MGI:2385758;Name=XP_036020941.1;gbkey=CDS;gene=Ablim2;product=actin-binding LIM protein 2 isoform X38;protein_id=XP_036020941.1;extra_copy_number=0
CM058245.1	Liftoff	CDS	38570373	38570434	.	+	.	ID=cds-XP_036020941.1;Parent=rna-XM_036165048.1;Dbxref=GeneID:231148,GenBank:XP_036020941.1,MGI:MGI:2385758;Name=XP_036020941.1;gbkey=CDS;gene=Ablim2;product=actin-binding LIM protein 2 isoform X38;protein_id=XP_036020941.1;extra_copy_number=0
CM058245.1	Liftoff	CDS	38576838	38576892	.	+	.	ID=cds-XP_036020941.1;Parent=rna-XM_036165048.1;Dbxref=GeneID:231148,GenBank:XP_036020941.1,MGI:MGI:2385758;Name=XP_036020941.1;gbkey=CDS;gene=Ablim2;product=actin-binding LIM protein 2 isoform X38;protein_id=XP_036020941.1;extra_copy_number=0
CM058245.1	Liftoff	CDS	38578301	38578308	.	+	.	ID=cds-XP_036020941.1;Parent=rna-XM_036165048.1;Dbxref=GeneID:231148,GenBank:XP_036020941.1,MGI:MGI:2385758;Name=XP_036020941.1;gbkey=CDS;gene=Ablim2;product=actin-binding LIM protein 2 isoform X38;protein_id=XP_036020941.1;extra_copy_number=0
CM058245.1	Liftoff	CDS	38578501	38578581	.	+	.	ID=cds-XP_036020941.1;Parent=rna-XM_036165048.1;Dbxref=GeneID:231148,GenBank:XP_036020941.1,MGI:MGI:2385758;Name=XP_036020941.1;gbkey=CDS;gene=Ablim2;product=actin-binding LIM protein 2 isoform X38;protein_id=XP_036020941.1;extra_copy_number=0
CM058245.1	Liftoff	CDS	38586974	38587087	.	+	.	ID=cds-XP_036020941.1;Parent=rna-XM_036165048.1;Dbxref=GeneID:231148,GenBank:XP_036020941.1,MGI:MGI:2385758;Name=XP_036020941.1;gbkey=CDS;gene=Ablim2;product=actin-binding LIM protein 2 isoform X38;protein_id=XP_036020941.1;extra_copy_number=0
CM058245.1	Liftoff	mRNA	38517884	38588641	.	+	.	ID=rna-XM_030254385.2;Parent=gene-Ablim2;Dbxref=GeneID:231148,GenBank:XM_030254385.2,MGI:MGI:2385758;Name=XM_030254385.2;gbkey=mRNA;gene=Ablim2;model_evidence=Supporting evidence includes similarity to: 16 ESTs%2C 395 long SRA reads%2C and 100%25 coverage of the annotated genomic feature by RNAseq alignments%2C including 20 samples with support for all annotated introns;product=actin-binding LIM protein 2%2C transcript variant X44;transcript_id=XM_030254385.2;matches_ref_protein=True;valid_ORF=True;extra_copy_number=0
CM058245.1	Liftoff	exon	38517884	38518328	.	+	.	ID=exon-XM_030254385.2-1;Parent=rna-XM_030254385.2;Dbxref=GeneID:231148,GenBank:XM_030254385.2,MGI:MGI:2385758;gbkey=mRNA;gene=Ablim2;product=actin-binding LIM protein 2%2C transcript variant X44;transcript_id=XM_030254385.2;extra_copy_number=0
CM058245.1	Liftoff	exon	38527692	38527779	.	+	.	ID=exon-XM_030254385.2-2;Parent=rna-XM_030254385.2;Dbxref=GeneID:231148,GenBank:XM_030254385.2,MGI:MGI:2385758;gbkey=mRNA;gene=Ablim2;product=actin-binding LIM protein 2%2C transcript variant X44;transcript_id=XM_030254385.2;extra_copy_number=0
CM058245.1	Liftoff	exon	38531791	38531849	.	+	.	ID=exon-XM_030254385.2-3;Parent=rna-XM_030254385.2;Dbxref=GeneID:231148,GenBank:XM_030254385.2,MGI:MGI:2385758;gbkey=mRNA;gene=Ablim2;product=actin-binding LIM protein 2%2C transcript variant X44;transcript_id=XM_030254385.2;extra_copy_number=0
CM058245.1	Liftoff	exon	38536722	38536799	.	+	.	ID=exon-XM_030254385.2-4;Parent=rna-XM_030254385.2;Dbxref=GeneID:231148,GenBank:XM_030254385.2,MGI:MGI:2385758;gbkey=mRNA;gene=Ablim2;product=actin-binding LIM protein 2%2C transcript variant X44;transcript_id=XM_030254385.2;extra_copy_number=0
CM058245.1	Liftoff	exon	38540617	38540766	.	+	.	ID=exon-XM_030254385.2-5;Parent=rna-XM_030254385.2;Dbxref=GeneID:231148,GenBank:XM_030254385.2,MGI:MGI:2385758;gbkey=mRNA;gene=Ablim2;product=actin-binding LIM protein 2%2C transcript variant X44;transcript_id=XM_030254385.2;extra_copy_number=0
CM058245.1	Liftoff	exon	38544949	38545069	.	+	.	ID=exon-XM_030254385.2-6;Parent=rna-XM_030254385.2;Dbxref=GeneID:231148,GenBank:XM_030254385.2,MGI:MGI:2385758;gbkey=mRNA;gene=Ablim2;product=actin-binding LIM protein 2%2C transcript variant X44;transcript_id=XM_030254385.2;extra_copy_number=0
CM058245.1	Liftoff	exon	38552472	38552573	.	+	.	ID=exon-XM_030254385.2-7;Parent=rna-XM_030254385.2;Dbxref=GeneID:231148,GenBank:XM_030254385.2,MGI:MGI:2385758;gbkey=mRNA;gene=Ablim2;product=actin-binding LIM protein 2%2C transcript variant X44;transcript_id=XM_030254385.2;extra_copy_number=0
CM058245.1	Liftoff	exon	38553184	38553237	.	+	.	ID=exon-XM_030254385.2-8;Parent=rna-XM_030254385.2;Dbxref=GeneID:231148,GenBank:XM_030254385.2,MGI:MGI:2385758;gbkey=mRNA;gene=Ablim2;product=actin-binding LIM protein 2%2C transcript variant X44;transcript_id=XM_030254385.2;extra_copy_number=0
CM058245.1	Liftoff	exon	38560796	38560848	.	+	.	ID=exon-XM_030254385.2-9;Parent=rna-XM_030254385.2;Dbxref=GeneID:231148,GenBank:XM_030254385.2,MGI:MGI:2385758;gbkey=mRNA;gene=Ablim2;product=actin-binding LIM protein 2%2C transcript variant X44;transcript_id=XM_030254385.2;extra_copy_number=0
CM058245.1	Liftoff	exon	38561494	38561632	.	+	.	ID=exon-XM_030254385.2-10;Parent=rna-XM_030254385.2;Dbxref=GeneID:231148,GenBank:XM_030254385.2,MGI:MGI:2385758;gbkey=mRNA;gene=Ablim2;product=actin-binding LIM protein 2%2C transcript variant X44;transcript_id=XM_030254385.2;extra_copy_number=0
CM058245.1	Liftoff	exon	38570373	38570434	.	+	.	ID=exon-XM_030254385.2-11;Parent=rna-XM_030254385.2;Dbxref=GeneID:231148,GenBank:XM_030254385.2,MGI:MGI:2385758;gbkey=mRNA;gene=Ablim2;product=actin-binding LIM protein 2%2C transcript variant X44;transcript_id=XM_030254385.2;extra_copy_number=0
CM058245.1	Liftoff	exon	38576838	38576892	.	+	.	ID=exon-XM_030254385.2-12;Parent=rna-XM_030254385.2;Dbxref=GeneID:231148,GenBank:XM_030254385.2,MGI:MGI:2385758;gbkey=mRNA;gene=Ablim2;product=actin-binding LIM protein 2%2C transcript variant X44;transcript_id=XM_030254385.2;extra_copy_number=0
CM058245.1	Liftoff	exon	38578301	38578308	.	+	.	ID=exon-XM_030254385.2-13;Parent=rna-XM_030254385.2;Dbxref=GeneID:231148,GenBank:XM_030254385.2,MGI:MGI:2385758;gbkey=mRNA;gene=Ablim2;product=actin-binding LIM protein 2%2C transcript variant X44;transcript_id=XM_030254385.2;extra_copy_number=0
CM058245.1	Liftoff	exon	38578501	38578581	.	+	.	ID=exon-XM_030254385.2-14;Parent=rna-XM_030254385.2;Dbxref=GeneID:231148,GenBank:XM_030254385.2,MGI:MGI:2385758;gbkey=mRNA;gene=Ablim2;product=actin-binding LIM protein 2%2C transcript variant X44;transcript_id=XM_030254385.2;extra_copy_number=0
CM058245.1	Liftoff	exon	38586974	38588641	.	+	.	ID=exon-XM_030254385.2-15;Parent=rna-XM_030254385.2;Dbxref=GeneID:231148,GenBank:XM_030254385.2,MGI:MGI:2385758;gbkey=mRNA;gene=Ablim2;product=actin-binding LIM protein 2%2C transcript variant X44;transcript_id=XM_030254385.2;extra_copy_number=0
CM058245.1	Liftoff	CDS	38527746	38527779	.	+	.	ID=cds-XP_030110245.1;Parent=rna-XM_030254385.2;Dbxref=GeneID:231148,GenBank:XP_030110245.1,MGI:MGI:2385758;Name=XP_030110245.1;gbkey=CDS;gene=Ablim2;product=actin-binding LIM protein 2 isoform X43;protein_id=XP_030110245.1;extra_copy_number=0
CM058245.1	Liftoff	CDS	38531791	38531849	.	+	.	ID=cds-XP_030110245.1;Parent=rna-XM_030254385.2;Dbxref=GeneID:231148,GenBank:XP_030110245.1,MGI:MGI:2385758;Name=XP_030110245.1;gbkey=CDS;gene=Ablim2;product=actin-binding LIM protein 2 isoform X43;protein_id=XP_030110245.1;extra_copy_number=0
CM058245.1	Liftoff	CDS	38536722	38536799	.	+	.	ID=cds-XP_030110245.1;Parent=rna-XM_030254385.2;Dbxref=GeneID:231148,GenBank:XP_030110245.1,MGI:MGI:2385758;Name=XP_030110245.1;gbkey=CDS;gene=Ablim2;product=actin-binding LIM protein 2 isoform X43;protein_id=XP_030110245.1;extra_copy_number=0
CM058245.1	Liftoff	CDS	38540617	38540766	.	+	.	ID=cds-XP_030110245.1;Parent=rna-XM_030254385.2;Dbxref=GeneID:231148,GenBank:XP_030110245.1,MGI:MGI:2385758;Name=XP_030110245.1;gbkey=CDS;gene=Ablim2;product=actin-binding LIM protein 2 isoform X43;protein_id=XP_030110245.1;extra_copy_number=0
CM058245.1	Liftoff	CDS	38544949	38545069	.	+	.	ID=cds-XP_030110245.1;Parent=rna-XM_030254385.2;Dbxref=GeneID:231148,GenBank:XP_030110245.1,MGI:MGI:2385758;Name=XP_030110245.1;gbkey=CDS;gene=Ablim2;product=actin-binding LIM protein 2 isoform X43;protein_id=XP_030110245.1;extra_copy_number=0
CM058245.1	Liftoff	CDS	38552472	38552573	.	+	.	ID=cds-XP_030110245.1;Parent=rna-XM_030254385.2;Dbxref=GeneID:231148,GenBank:XP_030110245.1,MGI:MGI:2385758;Name=XP_030110245.1;gbkey=CDS;gene=Ablim2;product=actin-binding LIM protein 2 isoform X43;protein_id=XP_030110245.1;extra_copy_number=0
CM058245.1	Liftoff	CDS	38553184	38553237	.	+	.	ID=cds-XP_030110245.1;Parent=rna-XM_030254385.2;Dbxref=GeneID:231148,GenBank:XP_030110245.1,MGI:MGI:2385758;Name=XP_030110245.1;gbkey=CDS;gene=Ablim2;product=actin-binding LIM protein 2 isoform X43;protein_id=XP_030110245.1;extra_copy_number=0
CM058245.1	Liftoff	CDS	38560796	38560848	.	+	.	ID=cds-XP_030110245.1;Parent=rna-XM_030254385.2;Dbxref=GeneID:231148,GenBank:XP_030110245.1,MGI:MGI:2385758;Name=XP_030110245.1;gbkey=CDS;gene=Ablim2;product=actin-binding LIM protein 2 isoform X43;protein_id=XP_030110245.1;extra_copy_number=0
CM058245.1	Liftoff	CDS	38561494	38561632	.	+	.	ID=cds-XP_030110245.1;Parent=rna-XM_030254385.2;Dbxref=GeneID:231148,GenBank:XP_030110245.1,MGI:MGI:2385758;Name=XP_030110245.1;gbkey=CDS;gene=Ablim2;product=actin-binding LIM protein 2 isoform X43;protein_id=XP_030110245.1;extra_copy_number=0
CM058245.1	Liftoff	CDS	38570373	38570434	.	+	.	ID=cds-XP_030110245.1;Parent=rna-XM_030254385.2;Dbxref=GeneID:231148,GenBank:XP_030110245.1,MGI:MGI:2385758;Name=XP_030110245.1;gbkey=CDS;gene=Ablim2;product=actin-binding LIM protein 2 isoform X43;protein_id=XP_030110245.1;extra_copy_number=0
CM058245.1	Liftoff	CDS	38576838	38576892	.	+	.	ID=cds-XP_030110245.1;Parent=rna-XM_030254385.2;Dbxref=GeneID:231148,GenBank:XP_030110245.1,MGI:MGI:2385758;Name=XP_030110245.1;gbkey=CDS;gene=Ablim2;product=actin-binding LIM protein 2 isoform X43;protein_id=XP_030110245.1;extra_copy_number=0
CM058245.1	Liftoff	CDS	38578301	38578308	.	+	.	ID=cds-XP_030110245.1;Parent=rna-XM_030254385.2;Dbxref=GeneID:231148,GenBank:XP_030110245.1,MGI:MGI:2385758;Name=XP_030110245.1;gbkey=CDS;gene=Ablim2;product=actin-binding LIM protein 2 isoform X43;protein_id=XP_030110245.1;extra_copy_number=0
CM058245.1	Liftoff	CDS	38578501	38578581	.	+	.	ID=cds-XP_030110245.1;Parent=rna-XM_030254385.2;Dbxref=GeneID:231148,GenBank:XP_030110245.1,MGI:MGI:2385758;Name=XP_030110245.1;gbkey=CDS;gene=Ablim2;product=actin-binding LIM protein 2 isoform X43;protein_id=XP_030110245.1;extra_copy_number=0
CM058245.1	Liftoff	CDS	38586974	38587087	.	+	.	ID=cds-XP_030110245.1;Parent=rna-XM_030254385.2;Dbxref=GeneID:231148,GenBank:XP_030110245.1,MGI:MGI:2385758;Name=XP_030110245.1;gbkey=CDS;gene=Ablim2;product=actin-binding LIM protein 2 isoform X43;protein_id=XP_030110245.1;extra_copy_number=0
CM058245.1	Liftoff	mRNA	38517885	38588641	.	+	.	ID=rna-XM_036165047.1;Parent=gene-Ablim2;Dbxref=GeneID:231148,GenBank:XM_036165047.1,MGI:MGI:2385758;Name=XM_036165047.1;gbkey=mRNA;gene=Ablim2;model_evidence=Supporting evidence includes similarity to: 15 ESTs%2C 408 long SRA reads%2C and 100%25 coverage of the annotated genomic feature by RNAseq alignments%2C including 20 samples with support for all annotated introns;product=actin-binding LIM protein 2%2C transcript variant X38;transcript_id=XM_036165047.1;matches_ref_protein=True;valid_ORF=True;extra_copy_number=0
CM058245.1	Liftoff	exon	38517885	38518328	.	+	.	ID=exon-XM_036165047.1-1;Parent=rna-XM_036165047.1;Dbxref=GeneID:231148,GenBank:XM_036165047.1,MGI:MGI:2385758;gbkey=mRNA;gene=Ablim2;product=actin-binding LIM protein 2%2C transcript variant X38;transcript_id=XM_036165047.1;extra_copy_number=0
CM058245.1	Liftoff	exon	38527692	38527779	.	+	.	ID=exon-XM_036165047.1-2;Parent=rna-XM_036165047.1;Dbxref=GeneID:231148,GenBank:XM_036165047.1,MGI:MGI:2385758;gbkey=mRNA;gene=Ablim2;product=actin-binding LIM protein 2%2C transcript variant X38;transcript_id=XM_036165047.1;extra_copy_number=0
CM058245.1	Liftoff	exon	38531791	38531849	.	+	.	ID=exon-XM_036165047.1-3;Parent=rna-XM_036165047.1;Dbxref=GeneID:231148,GenBank:XM_036165047.1,MGI:MGI:2385758;gbkey=mRNA;gene=Ablim2;product=actin-binding LIM protein 2%2C transcript variant X38;transcript_id=XM_036165047.1;extra_copy_number=0
CM058245.1	Liftoff	exon	38535353	38535409	.	+	.	ID=exon-XM_036165047.1-4;Parent=rna-XM_036165047.1;Dbxref=GeneID:231148,GenBank:XM_036165047.1,MGI:MGI:2385758;gbkey=mRNA;gene=Ablim2;product=actin-binding LIM protein 2%2C transcript variant X38;transcript_id=XM_036165047.1;extra_copy_number=0
CM058245.1	Liftoff	exon	38536722	38536799	.	+	.	ID=exon-XM_036165047.1-5;Parent=rna-XM_036165047.1;Dbxref=GeneID:231148,GenBank:XM_036165047.1,MGI:MGI:2385758;gbkey=mRNA;gene=Ablim2;product=actin-binding LIM protein 2%2C transcript variant X38;transcript_id=XM_036165047.1;extra_copy_number=0
CM058245.1	Liftoff	exon	38540617	38540766	.	+	.	ID=exon-XM_036165047.1-6;Parent=rna-XM_036165047.1;Dbxref=GeneID:231148,GenBank:XM_036165047.1,MGI:MGI:2385758;gbkey=mRNA;gene=Ablim2;product=actin-binding LIM protein 2%2C transcript variant X38;transcript_id=XM_036165047.1;extra_copy_number=0
CM058245.1	Liftoff	exon	38544949	38545069	.	+	.	ID=exon-XM_036165047.1-7;Parent=rna-XM_036165047.1;Dbxref=GeneID:231148,GenBank:XM_036165047.1,MGI:MGI:2385758;gbkey=mRNA;gene=Ablim2;product=actin-binding LIM protein 2%2C transcript variant X38;transcript_id=XM_036165047.1;extra_copy_number=0
CM058245.1	Liftoff	exon	38546836	38546934	.	+	.	ID=exon-XM_036165047.1-8;Parent=rna-XM_036165047.1;Dbxref=GeneID:231148,GenBank:XM_036165047.1,MGI:MGI:2385758;gbkey=mRNA;gene=Ablim2;product=actin-binding LIM protein 2%2C transcript variant X38;transcript_id=XM_036165047.1;extra_copy_number=0
CM058245.1	Liftoff	exon	38552472	38552573	.	+	.	ID=exon-XM_036165047.1-9;Parent=rna-XM_036165047.1;Dbxref=GeneID:231148,GenBank:XM_036165047.1,MGI:MGI:2385758;gbkey=mRNA;gene=Ablim2;product=actin-binding LIM protein 2%2C transcript variant X38;transcript_id=XM_036165047.1;extra_copy_number=0
CM058245.1	Liftoff	exon	38553184	38553237	.	+	.	ID=exon-XM_036165047.1-10;Parent=rna-XM_036165047.1;Dbxref=GeneID:231148,GenBank:XM_036165047.1,MGI:MGI:2385758;gbkey=mRNA;gene=Ablim2;product=actin-binding LIM protein 2%2C transcript variant X38;transcript_id=XM_036165047.1;extra_copy_number=0
CM058245.1	Liftoff	exon	38560796	38560848	.	+	.	ID=exon-XM_036165047.1-11;Parent=rna-XM_036165047.1;Dbxref=GeneID:231148,GenBank:XM_036165047.1,MGI:MGI:2385758;gbkey=mRNA;gene=Ablim2;product=actin-binding LIM protein 2%2C transcript variant X38;transcript_id=XM_036165047.1;extra_copy_number=0
CM058245.1	Liftoff	exon	38561494	38561632	.	+	.	ID=exon-XM_036165047.1-12;Parent=rna-XM_036165047.1;Dbxref=GeneID:231148,GenBank:XM_036165047.1,MGI:MGI:2385758;gbkey=mRNA;gene=Ablim2;product=actin-binding LIM protein 2%2C transcript variant X38;transcript_id=XM_036165047.1;extra_copy_number=0
CM058245.1	Liftoff	exon	38570373	38570434	.	+	.	ID=exon-XM_036165047.1-13;Parent=rna-XM_036165047.1;Dbxref=GeneID:231148,GenBank:XM_036165047.1,MGI:MGI:2385758;gbkey=mRNA;gene=Ablim2;product=actin-binding LIM protein 2%2C transcript variant X38;transcript_id=XM_036165047.1;extra_copy_number=0
CM058245.1	Liftoff	exon	38576838	38576892	.	+	.	ID=exon-XM_036165047.1-14;Parent=rna-XM_036165047.1;Dbxref=GeneID:231148,GenBank:XM_036165047.1,MGI:MGI:2385758;gbkey=mRNA;gene=Ablim2;product=actin-binding LIM protein 2%2C transcript variant X38;transcript_id=XM_036165047.1;extra_copy_number=0
CM058245.1	Liftoff	exon	38578301	38578308	.	+	.	ID=exon-XM_036165047.1-15;Parent=rna-XM_036165047.1;Dbxref=GeneID:231148,GenBank:XM_036165047.1,MGI:MGI:2385758;gbkey=mRNA;gene=Ablim2;product=actin-binding LIM protein 2%2C transcript variant X38;transcript_id=XM_036165047.1;extra_copy_number=0
CM058245.1	Liftoff	exon	38578501	38578581	.	+	.	ID=exon-XM_036165047.1-16;Parent=rna-XM_036165047.1;Dbxref=GeneID:231148,GenBank:XM_036165047.1,MGI:MGI:2385758;gbkey=mRNA;gene=Ablim2;product=actin-binding LIM protein 2%2C transcript variant X38;transcript_id=XM_036165047.1;extra_copy_number=0
CM058245.1	Liftoff	exon	38586974	38588641	.	+	.	ID=exon-XM_036165047.1-17;Parent=rna-XM_036165047.1;Dbxref=GeneID:231148,GenBank:XM_036165047.1,MGI:MGI:2385758;gbkey=mRNA;gene=Ablim2;product=actin-binding LIM protein 2%2C transcript variant X38;transcript_id=XM_036165047.1;extra_copy_number=0
CM058245.1	Liftoff	CDS	38527746	38527779	.	+	.	ID=cds-XP_036020940.1;Parent=rna-XM_036165047.1;Dbxref=GeneID:231148,GenBank:XP_036020940.1,MGI:MGI:2385758;Name=XP_036020940.1;gbkey=CDS;gene=Ablim2;product=actin-binding LIM protein 2 isoform X37;protein_id=XP_036020940.1;extra_copy_number=0
CM058245.1	Liftoff	CDS	38531791	38531849	.	+	.	ID=cds-XP_036020940.1;Parent=rna-XM_036165047.1;Dbxref=GeneID:231148,GenBank:XP_036020940.1,MGI:MGI:2385758;Name=XP_036020940.1;gbkey=CDS;gene=Ablim2;product=actin-binding LIM protein 2 isoform X37;protein_id=XP_036020940.1;extra_copy_number=0
CM058245.1	Liftoff	CDS	38535353	38535409	.	+	.	ID=cds-XP_036020940.1;Parent=rna-XM_036165047.1;Dbxref=GeneID:231148,GenBank:XP_036020940.1,MGI:MGI:2385758;Name=XP_036020940.1;gbkey=CDS;gene=Ablim2;product=actin-binding LIM protein 2 isoform X37;protein_id=XP_036020940.1;extra_copy_number=0
CM058245.1	Liftoff	CDS	38536722	38536799	.	+	.	ID=cds-XP_036020940.1;Parent=rna-XM_036165047.1;Dbxref=GeneID:231148,GenBank:XP_036020940.1,MGI:MGI:2385758;Name=XP_036020940.1;gbkey=CDS;gene=Ablim2;product=actin-binding LIM protein 2 isoform X37;protein_id=XP_036020940.1;extra_copy_number=0
CM058245.1	Liftoff	CDS	38540617	38540766	.	+	.	ID=cds-XP_036020940.1;Parent=rna-XM_036165047.1;Dbxref=GeneID:231148,GenBank:XP_036020940.1,MGI:MGI:2385758;Name=XP_036020940.1;gbkey=CDS;gene=Ablim2;product=actin-binding LIM protein 2 isoform X37;protein_id=XP_036020940.1;extra_copy_number=0
CM058245.1	Liftoff	CDS	38544949	38545069	.	+	.	ID=cds-XP_036020940.1;Parent=rna-XM_036165047.1;Dbxref=GeneID:231148,GenBank:XP_036020940.1,MGI:MGI:2385758;Name=XP_036020940.1;gbkey=CDS;gene=Ablim2;product=actin-binding LIM protein 2 isoform X37;protein_id=XP_036020940.1;extra_copy_number=0
CM058245.1	Liftoff	CDS	38546836	38546934	.	+	.	ID=cds-XP_036020940.1;Parent=rna-XM_036165047.1;Dbxref=GeneID:231148,GenBank:XP_036020940.1,MGI:MGI:2385758;Name=XP_036020940.1;gbkey=CDS;gene=Ablim2;product=actin-binding LIM protein 2 isoform X37;protein_id=XP_036020940.1;extra_copy_number=0
CM058245.1	Liftoff	CDS	38552472	38552573	.	+	.	ID=cds-XP_036020940.1;Parent=rna-XM_036165047.1;Dbxref=GeneID:231148,GenBank:XP_036020940.1,MGI:MGI:2385758;Name=XP_036020940.1;gbkey=CDS;gene=Ablim2;product=actin-binding LIM protein 2 isoform X37;protein_id=XP_036020940.1;extra_copy_number=0
CM058245.1	Liftoff	CDS	38553184	38553237	.	+	.	ID=cds-XP_036020940.1;Parent=rna-XM_036165047.1;Dbxref=GeneID:231148,GenBank:XP_036020940.1,MGI:MGI:2385758;Name=XP_036020940.1;gbkey=CDS;gene=Ablim2;product=actin-binding LIM protein 2 isoform X37;protein_id=XP_036020940.1;extra_copy_number=0
CM058245.1	Liftoff	CDS	38560796	38560848	.	+	.	ID=cds-XP_036020940.1;Parent=rna-XM_036165047.1;Dbxref=GeneID:231148,GenBank:XP_036020940.1,MGI:MGI:2385758;Name=XP_036020940.1;gbkey=CDS;gene=Ablim2;product=actin-binding LIM protein 2 isoform X37;protein_id=XP_036020940.1;extra_copy_number=0
CM058245.1	Liftoff	CDS	38561494	38561632	.	+	.	ID=cds-XP_036020940.1;Parent=rna-XM_036165047.1;Dbxref=GeneID:231148,GenBank:XP_036020940.1,MGI:MGI:2385758;Name=XP_036020940.1;gbkey=CDS;gene=Ablim2;product=actin-binding LIM protein 2 isoform X37;protein_id=XP_036020940.1;extra_copy_number=0
CM058245.1	Liftoff	CDS	38570373	38570434	.	+	.	ID=cds-XP_036020940.1;Parent=rna-XM_036165047.1;Dbxref=GeneID:231148,GenBank:XP_036020940.1,MGI:MGI:2385758;Name=XP_036020940.1;gbkey=CDS;gene=Ablim2;product=actin-binding LIM protein 2 isoform X37;protein_id=XP_036020940.1;extra_copy_number=0
CM058245.1	Liftoff	CDS	38576838	38576892	.	+	.	ID=cds-XP_036020940.1;Parent=rna-XM_036165047.1;Dbxref=GeneID:231148,GenBank:XP_036020940.1,MGI:MGI:2385758;Name=XP_036020940.1;gbkey=CDS;gene=Ablim2;product=actin-binding LIM protein 2 isoform X37;protein_id=XP_036020940.1;extra_copy_number=0
CM058245.1	Liftoff	CDS	38578301	38578308	.	+	.	ID=cds-XP_036020940.1;Parent=rna-XM_036165047.1;Dbxref=GeneID:231148,GenBank:XP_036020940.1,MGI:MGI:2385758;Name=XP_036020940.1;gbkey=CDS;gene=Ablim2;product=actin-binding LIM protein 2 isoform X37;protein_id=XP_036020940.1;extra_copy_number=0
CM058245.1	Liftoff	CDS	38578501	38578581	.	+	.	ID=cds-XP_036020940.1;Parent=rna-XM_036165047.1;Dbxref=GeneID:231148,GenBank:XP_036020940.1,MGI:MGI:2385758;Name=XP_036020940.1;gbkey=CDS;gene=Ablim2;product=actin-binding LIM protein 2 isoform X37;protein_id=XP_036020940.1;extra_copy_number=0
CM058245.1	Liftoff	CDS	38586974	38587087	.	+	.	ID=cds-XP_036020940.1;Parent=rna-XM_036165047.1;Dbxref=GeneID:231148,GenBank:XP_036020940.1,MGI:MGI:2385758;Name=XP_036020940.1;gbkey=CDS;gene=Ablim2;product=actin-binding LIM protein 2 isoform X37;protein_id=XP_036020940.1;extra_copy_number=0
CM058245.1	Liftoff	mRNA	38517886	38588641	.	+	.	ID=rna-XM_036165050.1;Parent=gene-Ablim2;Dbxref=GeneID:231148,GenBank:XM_036165050.1,MGI:MGI:2385758;Name=XM_036165050.1;gbkey=mRNA;gene=Ablim2;model_evidence=Supporting evidence includes similarity to: 14 ESTs%2C 388 long SRA reads%2C and 100%25 coverage of the annotated genomic feature by RNAseq alignments%2C including 20 samples with support for all annotated introns;product=actin-binding LIM protein 2%2C transcript variant X42;transcript_id=XM_036165050.1;matches_ref_protein=True;valid_ORF=True;extra_copy_number=0
CM058245.1	Liftoff	exon	38517886	38518328	.	+	.	ID=exon-XM_036165050.1-1;Parent=rna-XM_036165050.1;Dbxref=GeneID:231148,GenBank:XM_036165050.1,MGI:MGI:2385758;gbkey=mRNA;gene=Ablim2;product=actin-binding LIM protein 2%2C transcript variant X42;transcript_id=XM_036165050.1;extra_copy_number=0
CM058245.1	Liftoff	exon	38527692	38527779	.	+	.	ID=exon-XM_036165050.1-2;Parent=rna-XM_036165050.1;Dbxref=GeneID:231148,GenBank:XM_036165050.1,MGI:MGI:2385758;gbkey=mRNA;gene=Ablim2;product=actin-binding LIM protein 2%2C transcript variant X42;transcript_id=XM_036165050.1;extra_copy_number=0
CM058245.1	Liftoff	exon	38531791	38531849	.	+	.	ID=exon-XM_036165050.1-3;Parent=rna-XM_036165050.1;Dbxref=GeneID:231148,GenBank:XM_036165050.1,MGI:MGI:2385758;gbkey=mRNA;gene=Ablim2;product=actin-binding LIM protein 2%2C transcript variant X42;transcript_id=XM_036165050.1;extra_copy_number=0
CM058245.1	Liftoff	exon	38536722	38536799	.	+	.	ID=exon-XM_036165050.1-4;Parent=rna-XM_036165050.1;Dbxref=GeneID:231148,GenBank:XM_036165050.1,MGI:MGI:2385758;gbkey=mRNA;gene=Ablim2;product=actin-binding LIM protein 2%2C transcript variant X42;transcript_id=XM_036165050.1;extra_copy_number=0
CM058245.1	Liftoff	exon	38540617	38540766	.	+	.	ID=exon-XM_036165050.1-5;Parent=rna-XM_036165050.1;Dbxref=GeneID:231148,GenBank:XM_036165050.1,MGI:MGI:2385758;gbkey=mRNA;gene=Ablim2;product=actin-binding LIM protein 2%2C transcript variant X42;transcript_id=XM_036165050.1;extra_copy_number=0
CM058245.1	Liftoff	exon	38544949	38545069	.	+	.	ID=exon-XM_036165050.1-6;Parent=rna-XM_036165050.1;Dbxref=GeneID:231148,GenBank:XM_036165050.1,MGI:MGI:2385758;gbkey=mRNA;gene=Ablim2;product=actin-binding LIM protein 2%2C transcript variant X42;transcript_id=XM_036165050.1;extra_copy_number=0
CM058245.1	Liftoff	exon	38546836	38546934	.	+	.	ID=exon-XM_036165050.1-7;Parent=rna-XM_036165050.1;Dbxref=GeneID:231148,GenBank:XM_036165050.1,MGI:MGI:2385758;gbkey=mRNA;gene=Ablim2;product=actin-binding LIM protein 2%2C transcript variant X42;transcript_id=XM_036165050.1;extra_copy_number=0
CM058245.1	Liftoff	exon	38552472	38552573	.	+	.	ID=exon-XM_036165050.1-8;Parent=rna-XM_036165050.1;Dbxref=GeneID:231148,GenBank:XM_036165050.1,MGI:MGI:2385758;gbkey=mRNA;gene=Ablim2;product=actin-binding LIM protein 2%2C transcript variant X42;transcript_id=XM_036165050.1;extra_copy_number=0
CM058245.1	Liftoff	exon	38560796	38560848	.	+	.	ID=exon-XM_036165050.1-9;Parent=rna-XM_036165050.1;Dbxref=GeneID:231148,GenBank:XM_036165050.1,MGI:MGI:2385758;gbkey=mRNA;gene=Ablim2;product=actin-binding LIM protein 2%2C transcript variant X42;transcript_id=XM_036165050.1;extra_copy_number=0
CM058245.1	Liftoff	exon	38561494	38561632	.	+	.	ID=exon-XM_036165050.1-10;Parent=rna-XM_036165050.1;Dbxref=GeneID:231148,GenBank:XM_036165050.1,MGI:MGI:2385758;gbkey=mRNA;gene=Ablim2;product=actin-binding LIM protein 2%2C transcript variant X42;transcript_id=XM_036165050.1;extra_copy_number=0
CM058245.1	Liftoff	exon	38570373	38570434	.	+	.	ID=exon-XM_036165050.1-11;Parent=rna-XM_036165050.1;Dbxref=GeneID:231148,GenBank:XM_036165050.1,MGI:MGI:2385758;gbkey=mRNA;gene=Ablim2;product=actin-binding LIM protein 2%2C transcript variant X42;transcript_id=XM_036165050.1;extra_copy_number=0
CM058245.1	Liftoff	exon	38576838	38576892	.	+	.	ID=exon-XM_036165050.1-12;Parent=rna-XM_036165050.1;Dbxref=GeneID:231148,GenBank:XM_036165050.1,MGI:MGI:2385758;gbkey=mRNA;gene=Ablim2;product=actin-binding LIM protein 2%2C transcript variant X42;transcript_id=XM_036165050.1;extra_copy_number=0
CM058245.1	Liftoff	exon	38578301	38578308	.	+	.	ID=exon-XM_036165050.1-13;Parent=rna-XM_036165050.1;Dbxref=GeneID:231148,GenBank:XM_036165050.1,MGI:MGI:2385758;gbkey=mRNA;gene=Ablim2;product=actin-binding LIM protein 2%2C transcript variant X42;transcript_id=XM_036165050.1;extra_copy_number=0
CM058245.1	Liftoff	exon	38578501	38578581	.	+	.	ID=exon-XM_036165050.1-14;Parent=rna-XM_036165050.1;Dbxref=GeneID:231148,GenBank:XM_036165050.1,MGI:MGI:2385758;gbkey=mRNA;gene=Ablim2;product=actin-binding LIM protein 2%2C transcript variant X42;transcript_id=XM_036165050.1;extra_copy_number=0
CM058245.1	Liftoff	exon	38586974	38588641	.	+	.	ID=exon-XM_036165050.1-15;Parent=rna-XM_036165050.1;Dbxref=GeneID:231148,GenBank:XM_036165050.1,MGI:MGI:2385758;gbkey=mRNA;gene=Ablim2;product=actin-binding LIM protein 2%2C transcript variant X42;transcript_id=XM_036165050.1;extra_copy_number=0
CM058245.1	Liftoff	CDS	38527746	38527779	.	+	.	ID=cds-XP_036020943.1;Parent=rna-XM_036165050.1;Dbxref=GeneID:231148,GenBank:XP_036020943.1,MGI:MGI:2385758;Name=XP_036020943.1;gbkey=CDS;gene=Ablim2;product=actin-binding LIM protein 2 isoform X41;protein_id=XP_036020943.1;extra_copy_number=0
CM058245.1	Liftoff	CDS	38531791	38531849	.	+	.	ID=cds-XP_036020943.1;Parent=rna-XM_036165050.1;Dbxref=GeneID:231148,GenBank:XP_036020943.1,MGI:MGI:2385758;Name=XP_036020943.1;gbkey=CDS;gene=Ablim2;product=actin-binding LIM protein 2 isoform X41;protein_id=XP_036020943.1;extra_copy_number=0
CM058245.1	Liftoff	CDS	38536722	38536799	.	+	.	ID=cds-XP_036020943.1;Parent=rna-XM_036165050.1;Dbxref=GeneID:231148,GenBank:XP_036020943.1,MGI:MGI:2385758;Name=XP_036020943.1;gbkey=CDS;gene=Ablim2;product=actin-binding LIM protein 2 isoform X41;protein_id=XP_036020943.1;extra_copy_number=0
CM058245.1	Liftoff	CDS	38540617	38540766	.	+	.	ID=cds-XP_036020943.1;Parent=rna-XM_036165050.1;Dbxref=GeneID:231148,GenBank:XP_036020943.1,MGI:MGI:2385758;Name=XP_036020943.1;gbkey=CDS;gene=Ablim2;product=actin-binding LIM protein 2 isoform X41;protein_id=XP_036020943.1;extra_copy_number=0
CM058245.1	Liftoff	CDS	38544949	38545069	.	+	.	ID=cds-XP_036020943.1;Parent=rna-XM_036165050.1;Dbxref=GeneID:231148,GenBank:XP_036020943.1,MGI:MGI:2385758;Name=XP_036020943.1;gbkey=CDS;gene=Ablim2;product=actin-binding LIM protein 2 isoform X41;protein_id=XP_036020943.1;extra_copy_number=0
CM058245.1	Liftoff	CDS	38546836	38546934	.	+	.	ID=cds-XP_036020943.1;Parent=rna-XM_036165050.1;Dbxref=GeneID:231148,GenBank:XP_036020943.1,MGI:MGI:2385758;Name=XP_036020943.1;gbkey=CDS;gene=Ablim2;product=actin-binding LIM protein 2 isoform X41;protein_id=XP_036020943.1;extra_copy_number=0
CM058245.1	Liftoff	CDS	38552472	38552573	.	+	.	ID=cds-XP_036020943.1;Parent=rna-XM_036165050.1;Dbxref=GeneID:231148,GenBank:XP_036020943.1,MGI:MGI:2385758;Name=XP_036020943.1;gbkey=CDS;gene=Ablim2;product=actin-binding LIM protein 2 isoform X41;protein_id=XP_036020943.1;extra_copy_number=0
CM058245.1	Liftoff	CDS	38560796	38560848	.	+	.	ID=cds-XP_036020943.1;Parent=rna-XM_036165050.1;Dbxref=GeneID:231148,GenBank:XP_036020943.1,MGI:MGI:2385758;Name=XP_036020943.1;gbkey=CDS;gene=Ablim2;product=actin-binding LIM protein 2 isoform X41;protein_id=XP_036020943.1;extra_copy_number=0
CM058245.1	Liftoff	CDS	38561494	38561632	.	+	.	ID=cds-XP_036020943.1;Parent=rna-XM_036165050.1;Dbxref=GeneID:231148,GenBank:XP_036020943.1,MGI:MGI:2385758;Name=XP_036020943.1;gbkey=CDS;gene=Ablim2;product=actin-binding LIM protein 2 isoform X41;protein_id=XP_036020943.1;extra_copy_number=0
CM058245.1	Liftoff	CDS	38570373	38570434	.	+	.	ID=cds-XP_036020943.1;Parent=rna-XM_036165050.1;Dbxref=GeneID:231148,GenBank:XP_036020943.1,MGI:MGI:2385758;Name=XP_036020943.1;gbkey=CDS;gene=Ablim2;product=actin-binding LIM protein 2 isoform X41;protein_id=XP_036020943.1;extra_copy_number=0
CM058245.1	Liftoff	CDS	38576838	38576892	.	+	.	ID=cds-XP_036020943.1;Parent=rna-XM_036165050.1;Dbxref=GeneID:231148,GenBank:XP_036020943.1,MGI:MGI:2385758;Name=XP_036020943.1;gbkey=CDS;gene=Ablim2;product=actin-binding LIM protein 2 isoform X41;protein_id=XP_036020943.1;extra_copy_number=0
CM058245.1	Liftoff	CDS	38578301	38578308	.	+	.	ID=cds-XP_036020943.1;Parent=rna-XM_036165050.1;Dbxref=GeneID:231148,GenBank:XP_036020943.1,MGI:MGI:2385758;Name=XP_036020943.1;gbkey=CDS;gene=Ablim2;product=actin-binding LIM protein 2 isoform X41;protein_id=XP_036020943.1;extra_copy_number=0
CM058245.1	Liftoff	CDS	38578501	38578581	.	+	.	ID=cds-XP_036020943.1;Parent=rna-XM_036165050.1;Dbxref=GeneID:231148,GenBank:XP_036020943.1,MGI:MGI:2385758;Name=XP_036020943.1;gbkey=CDS;gene=Ablim2;product=actin-binding LIM protein 2 isoform X41;protein_id=XP_036020943.1;extra_copy_number=0
CM058245.1	Liftoff	CDS	38586974	38587087	.	+	.	ID=cds-XP_036020943.1;Parent=rna-XM_036165050.1;Dbxref=GeneID:231148,GenBank:XP_036020943.1,MGI:MGI:2385758;Name=XP_036020943.1;gbkey=CDS;gene=Ablim2;product=actin-binding LIM protein 2 isoform X41;protein_id=XP_036020943.1;extra_copy_number=0
CM058245.1	Liftoff	mRNA	38517889	38588641	.	+	.	ID=rna-XM_030254384.2;Parent=gene-Ablim2;Dbxref=GeneID:231148,GenBank:XM_030254384.2,MGI:MGI:2385758;Name=XM_030254384.2;gbkey=mRNA;gene=Ablim2;model_evidence=Supporting evidence includes similarity to: 17 ESTs%2C 407 long SRA reads%2C and 100%25 coverage of the annotated genomic feature by RNAseq alignments%2C including 21 samples with support for all annotated introns;product=actin-binding LIM protein 2%2C transcript variant X40;transcript_id=XM_030254384.2;matches_ref_protein=True;valid_ORF=True;extra_copy_number=0
CM058245.1	Liftoff	exon	38517889	38518328	.	+	.	ID=exon-XM_030254384.2-1;Parent=rna-XM_030254384.2;Dbxref=GeneID:231148,GenBank:XM_030254384.2,MGI:MGI:2385758;gbkey=mRNA;gene=Ablim2;product=actin-binding LIM protein 2%2C transcript variant X40;transcript_id=XM_030254384.2;extra_copy_number=0
CM058245.1	Liftoff	exon	38527692	38527779	.	+	.	ID=exon-XM_030254384.2-2;Parent=rna-XM_030254384.2;Dbxref=GeneID:231148,GenBank:XM_030254384.2,MGI:MGI:2385758;gbkey=mRNA;gene=Ablim2;product=actin-binding LIM protein 2%2C transcript variant X40;transcript_id=XM_030254384.2;extra_copy_number=0
CM058245.1	Liftoff	exon	38531791	38531849	.	+	.	ID=exon-XM_030254384.2-3;Parent=rna-XM_030254384.2;Dbxref=GeneID:231148,GenBank:XM_030254384.2,MGI:MGI:2385758;gbkey=mRNA;gene=Ablim2;product=actin-binding LIM protein 2%2C transcript variant X40;transcript_id=XM_030254384.2;extra_copy_number=0
CM058245.1	Liftoff	exon	38536722	38536799	.	+	.	ID=exon-XM_030254384.2-4;Parent=rna-XM_030254384.2;Dbxref=GeneID:231148,GenBank:XM_030254384.2,MGI:MGI:2385758;gbkey=mRNA;gene=Ablim2;product=actin-binding LIM protein 2%2C transcript variant X40;transcript_id=XM_030254384.2;extra_copy_number=0
CM058245.1	Liftoff	exon	38540617	38540766	.	+	.	ID=exon-XM_030254384.2-5;Parent=rna-XM_030254384.2;Dbxref=GeneID:231148,GenBank:XM_030254384.2,MGI:MGI:2385758;gbkey=mRNA;gene=Ablim2;product=actin-binding LIM protein 2%2C transcript variant X40;transcript_id=XM_030254384.2;extra_copy_number=0
CM058245.1	Liftoff	exon	38544949	38545069	.	+	.	ID=exon-XM_030254384.2-6;Parent=rna-XM_030254384.2;Dbxref=GeneID:231148,GenBank:XM_030254384.2,MGI:MGI:2385758;gbkey=mRNA;gene=Ablim2;product=actin-binding LIM protein 2%2C transcript variant X40;transcript_id=XM_030254384.2;extra_copy_number=0
CM058245.1	Liftoff	exon	38546836	38546934	.	+	.	ID=exon-XM_030254384.2-7;Parent=rna-XM_030254384.2;Dbxref=GeneID:231148,GenBank:XM_030254384.2,MGI:MGI:2385758;gbkey=mRNA;gene=Ablim2;product=actin-binding LIM protein 2%2C transcript variant X40;transcript_id=XM_030254384.2;extra_copy_number=0
CM058245.1	Liftoff	exon	38552472	38552573	.	+	.	ID=exon-XM_030254384.2-8;Parent=rna-XM_030254384.2;Dbxref=GeneID:231148,GenBank:XM_030254384.2,MGI:MGI:2385758;gbkey=mRNA;gene=Ablim2;product=actin-binding LIM protein 2%2C transcript variant X40;transcript_id=XM_030254384.2;extra_copy_number=0
CM058245.1	Liftoff	exon	38553184	38553237	.	+	.	ID=exon-XM_030254384.2-9;Parent=rna-XM_030254384.2;Dbxref=GeneID:231148,GenBank:XM_030254384.2,MGI:MGI:2385758;gbkey=mRNA;gene=Ablim2;product=actin-binding LIM protein 2%2C transcript variant X40;transcript_id=XM_030254384.2;extra_copy_number=0
CM058245.1	Liftoff	exon	38560796	38560848	.	+	.	ID=exon-XM_030254384.2-10;Parent=rna-XM_030254384.2;Dbxref=GeneID:231148,GenBank:XM_030254384.2,MGI:MGI:2385758;gbkey=mRNA;gene=Ablim2;product=actin-binding LIM protein 2%2C transcript variant X40;transcript_id=XM_030254384.2;extra_copy_number=0
CM058245.1	Liftoff	exon	38561494	38561632	.	+	.	ID=exon-XM_030254384.2-11;Parent=rna-XM_030254384.2;Dbxref=GeneID:231148,GenBank:XM_030254384.2,MGI:MGI:2385758;gbkey=mRNA;gene=Ablim2;product=actin-binding LIM protein 2%2C transcript variant X40;transcript_id=XM_030254384.2;extra_copy_number=0
CM058245.1	Liftoff	exon	38570373	38570434	.	+	.	ID=exon-XM_030254384.2-12;Parent=rna-XM_030254384.2;Dbxref=GeneID:231148,GenBank:XM_030254384.2,MGI:MGI:2385758;gbkey=mRNA;gene=Ablim2;product=actin-binding LIM protein 2%2C transcript variant X40;transcript_id=XM_030254384.2;extra_copy_number=0
CM058245.1	Liftoff	exon	38576838	38576892	.	+	.	ID=exon-XM_030254384.2-13;Parent=rna-XM_030254384.2;Dbxref=GeneID:231148,GenBank:XM_030254384.2,MGI:MGI:2385758;gbkey=mRNA;gene=Ablim2;product=actin-binding LIM protein 2%2C transcript variant X40;transcript_id=XM_030254384.2;extra_copy_number=0
CM058245.1	Liftoff	exon	38578301	38578308	.	+	.	ID=exon-XM_030254384.2-14;Parent=rna-XM_030254384.2;Dbxref=GeneID:231148,GenBank:XM_030254384.2,MGI:MGI:2385758;gbkey=mRNA;gene=Ablim2;product=actin-binding LIM protein 2%2C transcript variant X40;transcript_id=XM_030254384.2;extra_copy_number=0
CM058245.1	Liftoff	exon	38578501	38578581	.	+	.	ID=exon-XM_030254384.2-15;Parent=rna-XM_030254384.2;Dbxref=GeneID:231148,GenBank:XM_030254384.2,MGI:MGI:2385758;gbkey=mRNA;gene=Ablim2;product=actin-binding LIM protein 2%2C transcript variant X40;transcript_id=XM_030254384.2;extra_copy_number=0
CM058245.1	Liftoff	exon	38586974	38588641	.	+	.	ID=exon-XM_030254384.2-16;Parent=rna-XM_030254384.2;Dbxref=GeneID:231148,GenBank:XM_030254384.2,MGI:MGI:2385758;gbkey=mRNA;gene=Ablim2;product=actin-binding LIM protein 2%2C transcript variant X40;transcript_id=XM_030254384.2;extra_copy_number=0
CM058245.1	Liftoff	CDS	38527746	38527779	.	+	.	ID=cds-XP_030110244.1;Parent=rna-XM_030254384.2;Dbxref=GeneID:231148,GenBank:XP_030110244.1,MGI:MGI:2385758;Name=XP_030110244.1;gbkey=CDS;gene=Ablim2;product=actin-binding LIM protein 2 isoform X39;protein_id=XP_030110244.1;extra_copy_number=0
CM058245.1	Liftoff	CDS	38531791	38531849	.	+	.	ID=cds-XP_030110244.1;Parent=rna-XM_030254384.2;Dbxref=GeneID:231148,GenBank:XP_030110244.1,MGI:MGI:2385758;Name=XP_030110244.1;gbkey=CDS;gene=Ablim2;product=actin-binding LIM protein 2 isoform X39;protein_id=XP_030110244.1;extra_copy_number=0
CM058245.1	Liftoff	CDS	38536722	38536799	.	+	.	ID=cds-XP_030110244.1;Parent=rna-XM_030254384.2;Dbxref=GeneID:231148,GenBank:XP_030110244.1,MGI:MGI:2385758;Name=XP_030110244.1;gbkey=CDS;gene=Ablim2;product=actin-binding LIM protein 2 isoform X39;protein_id=XP_030110244.1;extra_copy_number=0
CM058245.1	Liftoff	CDS	38540617	38540766	.	+	.	ID=cds-XP_030110244.1;Parent=rna-XM_030254384.2;Dbxref=GeneID:231148,GenBank:XP_030110244.1,MGI:MGI:2385758;Name=XP_030110244.1;gbkey=CDS;gene=Ablim2;product=actin-binding LIM protein 2 isoform X39;protein_id=XP_030110244.1;extra_copy_number=0
CM058245.1	Liftoff	CDS	38544949	38545069	.	+	.	ID=cds-XP_030110244.1;Parent=rna-XM_030254384.2;Dbxref=GeneID:231148,GenBank:XP_030110244.1,MGI:MGI:2385758;Name=XP_030110244.1;gbkey=CDS;gene=Ablim2;product=actin-binding LIM protein 2 isoform X39;protein_id=XP_030110244.1;extra_copy_number=0
CM058245.1	Liftoff	CDS	38546836	38546934	.	+	.	ID=cds-XP_030110244.1;Parent=rna-XM_030254384.2;Dbxref=GeneID:231148,GenBank:XP_030110244.1,MGI:MGI:2385758;Name=XP_030110244.1;gbkey=CDS;gene=Ablim2;product=actin-binding LIM protein 2 isoform X39;protein_id=XP_030110244.1;extra_copy_number=0
CM058245.1	Liftoff	CDS	38552472	38552573	.	+	.	ID=cds-XP_030110244.1;Parent=rna-XM_030254384.2;Dbxref=GeneID:231148,GenBank:XP_030110244.1,MGI:MGI:2385758;Name=XP_030110244.1;gbkey=CDS;gene=Ablim2;product=actin-binding LIM protein 2 isoform X39;protein_id=XP_030110244.1;extra_copy_number=0
CM058245.1	Liftoff	CDS	38553184	38553237	.	+	.	ID=cds-XP_030110244.1;Parent=rna-XM_030254384.2;Dbxref=GeneID:231148,GenBank:XP_030110244.1,MGI:MGI:2385758;Name=XP_030110244.1;gbkey=CDS;gene=Ablim2;product=actin-binding LIM protein 2 isoform X39;protein_id=XP_030110244.1;extra_copy_number=0
CM058245.1	Liftoff	CDS	38560796	38560848	.	+	.	ID=cds-XP_030110244.1;Parent=rna-XM_030254384.2;Dbxref=GeneID:231148,GenBank:XP_030110244.1,MGI:MGI:2385758;Name=XP_030110244.1;gbkey=CDS;gene=Ablim2;product=actin-binding LIM protein 2 isoform X39;protein_id=XP_030110244.1;extra_copy_number=0
CM058245.1	Liftoff	CDS	38561494	38561632	.	+	.	ID=cds-XP_030110244.1;Parent=rna-XM_030254384.2;Dbxref=GeneID:231148,GenBank:XP_030110244.1,MGI:MGI:2385758;Name=XP_030110244.1;gbkey=CDS;gene=Ablim2;product=actin-binding LIM protein 2 isoform X39;protein_id=XP_030110244.1;extra_copy_number=0
CM058245.1	Liftoff	CDS	38570373	38570434	.	+	.	ID=cds-XP_030110244.1;Parent=rna-XM_030254384.2;Dbxref=GeneID:231148,GenBank:XP_030110244.1,MGI:MGI:2385758;Name=XP_030110244.1;gbkey=CDS;gene=Ablim2;product=actin-binding LIM protein 2 isoform X39;protein_id=XP_030110244.1;extra_copy_number=0
CM058245.1	Liftoff	CDS	38576838	38576892	.	+	.	ID=cds-XP_030110244.1;Parent=rna-XM_030254384.2;Dbxref=GeneID:231148,GenBank:XP_030110244.1,MGI:MGI:2385758;Name=XP_030110244.1;gbkey=CDS;gene=Ablim2;product=actin-binding LIM protein 2 isoform X39;protein_id=XP_030110244.1;extra_copy_number=0
CM058245.1	Liftoff	CDS	38578301	38578308	.	+	.	ID=cds-XP_030110244.1;Parent=rna-XM_030254384.2;Dbxref=GeneID:231148,GenBank:XP_030110244.1,MGI:MGI:2385758;Name=XP_030110244.1;gbkey=CDS;gene=Ablim2;product=actin-binding LIM protein 2 isoform X39;protein_id=XP_030110244.1;extra_copy_number=0
CM058245.1	Liftoff	CDS	38578501	38578581	.	+	.	ID=cds-XP_030110244.1;Parent=rna-XM_030254384.2;Dbxref=GeneID:231148,GenBank:XP_030110244.1,MGI:MGI:2385758;Name=XP_030110244.1;gbkey=CDS;gene=Ablim2;product=actin-binding LIM protein 2 isoform X39;protein_id=XP_030110244.1;extra_copy_number=0
CM058245.1	Liftoff	CDS	38586974	38587087	.	+	.	ID=cds-XP_030110244.1;Parent=rna-XM_030254384.2;Dbxref=GeneID:231148,GenBank:XP_030110244.1,MGI:MGI:2385758;Name=XP_030110244.1;gbkey=CDS;gene=Ablim2;product=actin-binding LIM protein 2 isoform X39;protein_id=XP_030110244.1;extra_copy_number=0
CM058245.1	Liftoff	transcript	38489830	38588641	.	+	.	ID=rna-XR_004942495.1;Parent=gene-Ablim2;Dbxref=GeneID:231148,GenBank:XR_004942495.1,MGI:MGI:2385758;Name=XR_004942495.1;gbkey=misc_RNA;gene=Ablim2;model_evidence=Supporting evidence includes similarity to: 10 ESTs%2C 1 Protein%2C 439 long SRA reads%2C and 100%25 coverage of the annotated genomic feature by RNAseq alignments%2C including 3 samples with support for all annotated introns;product=actin-binding LIM protein 2%2C transcript variant X21;transcript_id=XR_004942495.1;extra_copy_number=0
CM058245.1	Liftoff	exon	38489830	38489949	.	+	.	ID=exon-XR_004942495.1-1;Parent=rna-XR_004942495.1;Dbxref=GeneID:231148,GenBank:XR_004942495.1,MGI:MGI:2385758;gbkey=misc_RNA;gene=Ablim2;product=actin-binding LIM protein 2%2C transcript variant X21;transcript_id=XR_004942495.1;extra_copy_number=0
CM058245.1	Liftoff	exon	38502118	38502261	.	+	.	ID=exon-XR_004942495.1-2;Parent=rna-XR_004942495.1;Dbxref=GeneID:231148,GenBank:XR_004942495.1,MGI:MGI:2385758;gbkey=misc_RNA;gene=Ablim2;product=actin-binding LIM protein 2%2C transcript variant X21;transcript_id=XR_004942495.1;extra_copy_number=0
CM058245.1	Liftoff	exon	38506025	38506208	.	+	.	ID=exon-XR_004942495.1-3;Parent=rna-XR_004942495.1;Dbxref=GeneID:231148,GenBank:XR_004942495.1,MGI:MGI:2385758;gbkey=misc_RNA;gene=Ablim2;product=actin-binding LIM protein 2%2C transcript variant X21;transcript_id=XR_004942495.1;extra_copy_number=0
CM058245.1	Liftoff	exon	38510704	38510819	.	+	.	ID=exon-XR_004942495.1-4;Parent=rna-XR_004942495.1;Dbxref=GeneID:231148,GenBank:XR_004942495.1,MGI:MGI:2385758;gbkey=misc_RNA;gene=Ablim2;product=actin-binding LIM protein 2%2C transcript variant X21;transcript_id=XR_004942495.1;extra_copy_number=0
CM058245.1	Liftoff	exon	38512848	38512974	.	+	.	ID=exon-XR_004942495.1-5;Parent=rna-XR_004942495.1;Dbxref=GeneID:231148,GenBank:XR_004942495.1,MGI:MGI:2385758;gbkey=misc_RNA;gene=Ablim2;product=actin-binding LIM protein 2%2C transcript variant X21;transcript_id=XR_004942495.1;extra_copy_number=0
CM058245.1	Liftoff	exon	38515791	38515884	.	+	.	ID=exon-XR_004942495.1-6;Parent=rna-XR_004942495.1;Dbxref=GeneID:231148,GenBank:XR_004942495.1,MGI:MGI:2385758;gbkey=misc_RNA;gene=Ablim2;product=actin-binding LIM protein 2%2C transcript variant X21;transcript_id=XR_004942495.1;extra_copy_number=0
CM058245.1	Liftoff	exon	38527692	38527779	.	+	.	ID=exon-XR_004942495.1-7;Parent=rna-XR_004942495.1;Dbxref=GeneID:231148,GenBank:XR_004942495.1,MGI:MGI:2385758;gbkey=misc_RNA;gene=Ablim2;product=actin-binding LIM protein 2%2C transcript variant X21;transcript_id=XR_004942495.1;extra_copy_number=0
CM058245.1	Liftoff	exon	38531791	38531849	.	+	.	ID=exon-XR_004942495.1-8;Parent=rna-XR_004942495.1;Dbxref=GeneID:231148,GenBank:XR_004942495.1,MGI:MGI:2385758;gbkey=misc_RNA;gene=Ablim2;product=actin-binding LIM protein 2%2C transcript variant X21;transcript_id=XR_004942495.1;extra_copy_number=0
CM058245.1	Liftoff	exon	38535353	38535409	.	+	.	ID=exon-XR_004942495.1-9;Parent=rna-XR_004942495.1;Dbxref=GeneID:231148,GenBank:XR_004942495.1,MGI:MGI:2385758;gbkey=misc_RNA;gene=Ablim2;product=actin-binding LIM protein 2%2C transcript variant X21;transcript_id=XR_004942495.1;extra_copy_number=0
CM058245.1	Liftoff	exon	38536722	38536799	.	+	.	ID=exon-XR_004942495.1-10;Parent=rna-XR_004942495.1;Dbxref=GeneID:231148,GenBank:XR_004942495.1,MGI:MGI:2385758;gbkey=misc_RNA;gene=Ablim2;product=actin-binding LIM protein 2%2C transcript variant X21;transcript_id=XR_004942495.1;extra_copy_number=0
CM058245.1	Liftoff	exon	38540617	38540766	.	+	.	ID=exon-XR_004942495.1-11;Parent=rna-XR_004942495.1;Dbxref=GeneID:231148,GenBank:XR_004942495.1,MGI:MGI:2385758;gbkey=misc_RNA;gene=Ablim2;product=actin-binding LIM protein 2%2C transcript variant X21;transcript_id=XR_004942495.1;extra_copy_number=0
CM058245.1	Liftoff	exon	38543458	38543490	.	+	.	ID=exon-XR_004942495.1-12;Parent=rna-XR_004942495.1;Dbxref=GeneID:231148,GenBank:XR_004942495.1,MGI:MGI:2385758;gbkey=misc_RNA;gene=Ablim2;product=actin-binding LIM protein 2%2C transcript variant X21;transcript_id=XR_004942495.1;extra_copy_number=0
CM058245.1	Liftoff	exon	38544949	38545069	.	+	.	ID=exon-XR_004942495.1-13;Parent=rna-XR_004942495.1;Dbxref=GeneID:231148,GenBank:XR_004942495.1,MGI:MGI:2385758;gbkey=misc_RNA;gene=Ablim2;product=actin-binding LIM protein 2%2C transcript variant X21;transcript_id=XR_004942495.1;extra_copy_number=0
CM058245.1	Liftoff	exon	38546836	38546934	.	+	.	ID=exon-XR_004942495.1-14;Parent=rna-XR_004942495.1;Dbxref=GeneID:231148,GenBank:XR_004942495.1,MGI:MGI:2385758;gbkey=misc_RNA;gene=Ablim2;product=actin-binding LIM protein 2%2C transcript variant X21;transcript_id=XR_004942495.1;extra_copy_number=0
CM058245.1	Liftoff	exon	38552472	38552573	.	+	.	ID=exon-XR_004942495.1-15;Parent=rna-XR_004942495.1;Dbxref=GeneID:231148,GenBank:XR_004942495.1,MGI:MGI:2385758;gbkey=misc_RNA;gene=Ablim2;product=actin-binding LIM protein 2%2C transcript variant X21;transcript_id=XR_004942495.1;extra_copy_number=0
CM058245.1	Liftoff	exon	38553184	38553237	.	+	.	ID=exon-XR_004942495.1-16;Parent=rna-XR_004942495.1;Dbxref=GeneID:231148,GenBank:XR_004942495.1,MGI:MGI:2385758;gbkey=misc_RNA;gene=Ablim2;product=actin-binding LIM protein 2%2C transcript variant X21;transcript_id=XR_004942495.1;extra_copy_number=0
CM058245.1	Liftoff	exon	38559769	38559888	.	+	.	ID=exon-XR_004942495.1-17;Parent=rna-XR_004942495.1;Dbxref=GeneID:231148,GenBank:XR_004942495.1,MGI:MGI:2385758;gbkey=misc_RNA;gene=Ablim2;product=actin-binding LIM protein 2%2C transcript variant X21;transcript_id=XR_004942495.1;extra_copy_number=0
CM058245.1	Liftoff	exon	38560796	38560848	.	+	.	ID=exon-XR_004942495.1-18;Parent=rna-XR_004942495.1;Dbxref=GeneID:231148,GenBank:XR_004942495.1,MGI:MGI:2385758;gbkey=misc_RNA;gene=Ablim2;product=actin-binding LIM protein 2%2C transcript variant X21;transcript_id=XR_004942495.1;extra_copy_number=0
CM058245.1	Liftoff	exon	38561494	38561632	.	+	.	ID=exon-XR_004942495.1-19;Parent=rna-XR_004942495.1;Dbxref=GeneID:231148,GenBank:XR_004942495.1,MGI:MGI:2385758;gbkey=misc_RNA;gene=Ablim2;product=actin-binding LIM protein 2%2C transcript variant X21;transcript_id=XR_004942495.1;extra_copy_number=0
CM058245.1	Liftoff	exon	38570373	38570434	.	+	.	ID=exon-XR_004942495.1-20;Parent=rna-XR_004942495.1;Dbxref=GeneID:231148,GenBank:XR_004942495.1,MGI:MGI:2385758;gbkey=misc_RNA;gene=Ablim2;product=actin-binding LIM protein 2%2C transcript variant X21;transcript_id=XR_004942495.1;extra_copy_number=0
CM058245.1	Liftoff	exon	38578301	38578308	.	+	.	ID=exon-XR_004942495.1-21;Parent=rna-XR_004942495.1;Dbxref=GeneID:231148,GenBank:XR_004942495.1,MGI:MGI:2385758;gbkey=misc_RNA;gene=Ablim2;product=actin-binding LIM protein 2%2C transcript variant X21;transcript_id=XR_004942495.1;extra_copy_number=0
CM058245.1	Liftoff	exon	38578501	38578581	.	+	.	ID=exon-XR_004942495.1-22;Parent=rna-XR_004942495.1;Dbxref=GeneID:231148,GenBank:XR_004942495.1,MGI:MGI:2385758;gbkey=misc_RNA;gene=Ablim2;product=actin-binding LIM protein 2%2C transcript variant X21;transcript_id=XR_004942495.1;extra_copy_number=0
CM058245.1	Liftoff	exon	38586974	38588641	.	+	.	ID=exon-XR_004942495.1-23;Parent=rna-XR_004942495.1;Dbxref=GeneID:231148,GenBank:XR_004942495.1,MGI:MGI:2385758;gbkey=misc_RNA;gene=Ablim2;product=actin-binding LIM protein 2%2C transcript variant X21;transcript_id=XR_004942495.1;extra_copy_number=0
CM058245.1	Liftoff	gene	38597037	38707617	.	+	.	ID=gene-Afap1;Dbxref=GeneID:70292,MGI:MGI:1917542;Name=Afap1;description=actin filament associated protein 1;gbkey=Gene;gene=Afap1;gene_biotype=protein_coding;gene_synonym=2600003E23Rik,9630044L16Rik,Afap,mKIAA3018;coverage=1.0;sequence_ID=1.0;valid_ORFs=4;extra_copy_number=0;copy_num_ID=gene-Afap1_0
CM058245.1	Liftoff	mRNA	38597037	38707617	.	+	.	ID=rna-NM_001403419.1;Parent=gene-Afap1;Dbxref=GeneID:70292,GenBank:NM_001403419.1,MGI:MGI:1917542;Name=NM_001403419.1;gbkey=mRNA;gene=Afap1;product=actin filament associated protein 1%2C transcript variant 1;tag=RefSeq Select;transcript_id=NM_001403419.1;matches_ref_protein=True;valid_ORF=True;extra_copy_number=0
CM058245.1	Liftoff	exon	38597037	38597208	.	+	.	ID=exon-NM_001403419.1-1;Parent=rna-NM_001403419.1;Dbxref=GeneID:70292,GenBank:NM_001403419.1,MGI:MGI:1917542;gbkey=mRNA;gene=Afap1;product=actin filament associated protein 1%2C transcript variant 1;tag=RefSeq Select;transcript_id=NM_001403419.1;extra_copy_number=0
CM058245.1	Liftoff	exon	38639237	38639365	.	+	.	ID=exon-NM_001403419.1-2;Parent=rna-NM_001403419.1;Dbxref=GeneID:70292,GenBank:NM_001403419.1,MGI:MGI:1917542;gbkey=mRNA;gene=Afap1;product=actin filament associated protein 1%2C transcript variant 1;tag=RefSeq Select;transcript_id=NM_001403419.1;extra_copy_number=0
CM058245.1	Liftoff	exon	38639723	38639817	.	+	.	ID=exon-NM_001403419.1-3;Parent=rna-NM_001403419.1;Dbxref=GeneID:70292,GenBank:NM_001403419.1,MGI:MGI:1917542;gbkey=mRNA;gene=Afap1;product=actin filament associated protein 1%2C transcript variant 1;tag=RefSeq Select;transcript_id=NM_001403419.1;extra_copy_number=0
CM058245.1	Liftoff	exon	38648870	38648978	.	+	.	ID=exon-NM_001403419.1-4;Parent=rna-NM_001403419.1;Dbxref=GeneID:70292,GenBank:NM_001403419.1,MGI:MGI:1917542;gbkey=mRNA;gene=Afap1;product=actin filament associated protein 1%2C transcript variant 1;tag=RefSeq Select;transcript_id=NM_001403419.1;extra_copy_number=0
CM058245.1	Liftoff	exon	38651717	38651928	.	+	.	ID=exon-NM_001403419.1-5;Parent=rna-NM_001403419.1;Dbxref=GeneID:70292,GenBank:NM_001403419.1,MGI:MGI:1917542;gbkey=mRNA;gene=Afap1;product=actin filament associated protein 1%2C transcript variant 1;tag=RefSeq Select;transcript_id=NM_001403419.1;extra_copy_number=0
CM058245.1	Liftoff	exon	38654537	38654716	.	+	.	ID=exon-NM_001403419.1-6;Parent=rna-NM_001403419.1;Dbxref=GeneID:70292,GenBank:NM_001403419.1,MGI:MGI:1917542;gbkey=mRNA;gene=Afap1;product=actin filament associated protein 1%2C transcript variant 1;tag=RefSeq Select;transcript_id=NM_001403419.1;extra_copy_number=0
CM058245.1	Liftoff	exon	38665434	38665535	.	+	.	ID=exon-NM_001403419.1-7;Parent=rna-NM_001403419.1;Dbxref=GeneID:70292,GenBank:NM_001403419.1,MGI:MGI:1917542;gbkey=mRNA;gene=Afap1;product=actin filament associated protein 1%2C transcript variant 1;tag=RefSeq Select;transcript_id=NM_001403419.1;extra_copy_number=0
CM058245.1	Liftoff	exon	38665893	38665974	.	+	.	ID=exon-NM_001403419.1-8;Parent=rna-NM_001403419.1;Dbxref=GeneID:70292,GenBank:NM_001403419.1,MGI:MGI:1917542;gbkey=mRNA;gene=Afap1;product=actin filament associated protein 1%2C transcript variant 1;tag=RefSeq Select;transcript_id=NM_001403419.1;extra_copy_number=0
CM058245.1	Liftoff	exon	38672258	38672407	.	+	.	ID=exon-NM_001403419.1-9;Parent=rna-NM_001403419.1;Dbxref=GeneID:70292,GenBank:NM_001403419.1,MGI:MGI:1917542;gbkey=mRNA;gene=Afap1;product=actin filament associated protein 1%2C transcript variant 1;tag=RefSeq Select;transcript_id=NM_001403419.1;extra_copy_number=0
CM058245.1	Liftoff	exon	38678076	38678287	.	+	.	ID=exon-NM_001403419.1-10;Parent=rna-NM_001403419.1;Dbxref=GeneID:70292,GenBank:NM_001403419.1,MGI:MGI:1917542;gbkey=mRNA;gene=Afap1;product=actin filament associated protein 1%2C transcript variant 1;tag=RefSeq Select;transcript_id=NM_001403419.1;extra_copy_number=0
CM058245.1	Liftoff	exon	38680184	38680329	.	+	.	ID=exon-NM_001403419.1-11;Parent=rna-NM_001403419.1;Dbxref=GeneID:70292,GenBank:NM_001403419.1,MGI:MGI:1917542;gbkey=mRNA;gene=Afap1;product=actin filament associated protein 1%2C transcript variant 1;tag=RefSeq Select;transcript_id=NM_001403419.1;extra_copy_number=0
CM058245.1	Liftoff	exon	38687881	38687998	.	+	.	ID=exon-NM_001403419.1-12;Parent=rna-NM_001403419.1;Dbxref=GeneID:70292,GenBank:NM_001403419.1,MGI:MGI:1917542;gbkey=mRNA;gene=Afap1;product=actin filament associated protein 1%2C transcript variant 1;tag=RefSeq Select;transcript_id=NM_001403419.1;extra_copy_number=0
CM058245.1	Liftoff	exon	38690749	38691015	.	+	.	ID=exon-NM_001403419.1-13;Parent=rna-NM_001403419.1;Dbxref=GeneID:70292,GenBank:NM_001403419.1,MGI:MGI:1917542;gbkey=mRNA;gene=Afap1;product=actin filament associated protein 1%2C transcript variant 1;tag=RefSeq Select;transcript_id=NM_001403419.1;extra_copy_number=0
CM058245.1	Liftoff	exon	38693248	38693362	.	+	.	ID=exon-NM_001403419.1-14;Parent=rna-NM_001403419.1;Dbxref=GeneID:70292,GenBank:NM_001403419.1,MGI:MGI:1917542;gbkey=mRNA;gene=Afap1;product=actin filament associated protein 1%2C transcript variant 1;tag=RefSeq Select;transcript_id=NM_001403419.1;extra_copy_number=0
CM058245.1	Liftoff	exon	38697235	38697399	.	+	.	ID=exon-NM_001403419.1-15;Parent=rna-NM_001403419.1;Dbxref=GeneID:70292,GenBank:NM_001403419.1,MGI:MGI:1917542;gbkey=mRNA;gene=Afap1;product=actin filament associated protein 1%2C transcript variant 1;tag=RefSeq Select;transcript_id=NM_001403419.1;extra_copy_number=0
CM058245.1	Liftoff	exon	38699651	38699841	.	+	.	ID=exon-NM_001403419.1-16;Parent=rna-NM_001403419.1;Dbxref=GeneID:70292,GenBank:NM_001403419.1,MGI:MGI:1917542;gbkey=mRNA;gene=Afap1;product=actin filament associated protein 1%2C transcript variant 1;tag=RefSeq Select;transcript_id=NM_001403419.1;extra_copy_number=0
CM058245.1	Liftoff	exon	38701212	38701376	.	+	.	ID=exon-NM_001403419.1-17;Parent=rna-NM_001403419.1;Dbxref=GeneID:70292,GenBank:NM_001403419.1,MGI:MGI:1917542;gbkey=mRNA;gene=Afap1;product=actin filament associated protein 1%2C transcript variant 1;tag=RefSeq Select;transcript_id=NM_001403419.1;extra_copy_number=0
CM058245.1	Liftoff	exon	38703393	38707617	.	+	.	ID=exon-NM_001403419.1-18;Parent=rna-NM_001403419.1;Dbxref=GeneID:70292,GenBank:NM_001403419.1,MGI:MGI:1917542;gbkey=mRNA;gene=Afap1;product=actin filament associated protein 1%2C transcript variant 1;tag=RefSeq Select;transcript_id=NM_001403419.1;extra_copy_number=0
CM058245.1	Liftoff	CDS	38639239	38639365	.	+	.	ID=cds-NP_001390348.1;Parent=rna-NM_001403419.1;Dbxref=GeneID:70292,GenBank:NP_001390348.1,MGI:MGI:1917542;Name=NP_001390348.1;Note=isoform 1 is encoded by transcript variant 1;gbkey=CDS;gene=Afap1;product=actin filament-associated protein 1 isoform 1;protein_id=NP_001390348.1;tag=RefSeq Select;extra_copy_number=0
CM058245.1	Liftoff	CDS	38639723	38639817	.	+	.	ID=cds-NP_001390348.1;Parent=rna-NM_001403419.1;Dbxref=GeneID:70292,GenBank:NP_001390348.1,MGI:MGI:1917542;Name=NP_001390348.1;Note=isoform 1 is encoded by transcript variant 1;gbkey=CDS;gene=Afap1;product=actin filament-associated protein 1 isoform 1;protein_id=NP_001390348.1;tag=RefSeq Select;extra_copy_number=0
CM058245.1	Liftoff	CDS	38648870	38648978	.	+	.	ID=cds-NP_001390348.1;Parent=rna-NM_001403419.1;Dbxref=GeneID:70292,GenBank:NP_001390348.1,MGI:MGI:1917542;Name=NP_001390348.1;Note=isoform 1 is encoded by transcript variant 1;gbkey=CDS;gene=Afap1;product=actin filament-associated protein 1 isoform 1;protein_id=NP_001390348.1;tag=RefSeq Select;extra_copy_number=0
CM058245.1	Liftoff	CDS	38651717	38651928	.	+	.	ID=cds-NP_001390348.1;Parent=rna-NM_001403419.1;Dbxref=GeneID:70292,GenBank:NP_001390348.1,MGI:MGI:1917542;Name=NP_001390348.1;Note=isoform 1 is encoded by transcript variant 1;gbkey=CDS;gene=Afap1;product=actin filament-associated protein 1 isoform 1;protein_id=NP_001390348.1;tag=RefSeq Select;extra_copy_number=0
CM058245.1	Liftoff	CDS	38654537	38654716	.	+	.	ID=cds-NP_001390348.1;Parent=rna-NM_001403419.1;Dbxref=GeneID:70292,GenBank:NP_001390348.1,MGI:MGI:1917542;Name=NP_001390348.1;Note=isoform 1 is encoded by transcript variant 1;gbkey=CDS;gene=Afap1;product=actin filament-associated protein 1 isoform 1;protein_id=NP_001390348.1;tag=RefSeq Select;extra_copy_number=0
CM058245.1	Liftoff	CDS	38665434	38665535	.	+	.	ID=cds-NP_001390348.1;Parent=rna-NM_001403419.1;Dbxref=GeneID:70292,GenBank:NP_001390348.1,MGI:MGI:1917542;Name=NP_001390348.1;Note=isoform 1 is encoded by transcript variant 1;gbkey=CDS;gene=Afap1;product=actin filament-associated protein 1 isoform 1;protein_id=NP_001390348.1;tag=RefSeq Select;extra_copy_number=0
CM058245.1	Liftoff	CDS	38665893	38665974	.	+	.	ID=cds-NP_001390348.1;Parent=rna-NM_001403419.1;Dbxref=GeneID:70292,GenBank:NP_001390348.1,MGI:MGI:1917542;Name=NP_001390348.1;Note=isoform 1 is encoded by transcript variant 1;gbkey=CDS;gene=Afap1;product=actin filament-associated protein 1 isoform 1;protein_id=NP_001390348.1;tag=RefSeq Select;extra_copy_number=0
CM058245.1	Liftoff	CDS	38672258	38672407	.	+	.	ID=cds-NP_001390348.1;Parent=rna-NM_001403419.1;Dbxref=GeneID:70292,GenBank:NP_001390348.1,MGI:MGI:1917542;Name=NP_001390348.1;Note=isoform 1 is encoded by transcript variant 1;gbkey=CDS;gene=Afap1;product=actin filament-associated protein 1 isoform 1;protein_id=NP_001390348.1;tag=RefSeq Select;extra_copy_number=0
CM058245.1	Liftoff	CDS	38678076	38678287	.	+	.	ID=cds-NP_001390348.1;Parent=rna-NM_001403419.1;Dbxref=GeneID:70292,GenBank:NP_001390348.1,MGI:MGI:1917542;Name=NP_001390348.1;Note=isoform 1 is encoded by transcript variant 1;gbkey=CDS;gene=Afap1;product=actin filament-associated protein 1 isoform 1;protein_id=NP_001390348.1;tag=RefSeq Select;extra_copy_number=0
CM058245.1	Liftoff	CDS	38680184	38680329	.	+	.	ID=cds-NP_001390348.1;Parent=rna-NM_001403419.1;Dbxref=GeneID:70292,GenBank:NP_001390348.1,MGI:MGI:1917542;Name=NP_001390348.1;Note=isoform 1 is encoded by transcript variant 1;gbkey=CDS;gene=Afap1;product=actin filament-associated protein 1 isoform 1;protein_id=NP_001390348.1;tag=RefSeq Select;extra_copy_number=0
CM058245.1	Liftoff	CDS	38687881	38687998	.	+	.	ID=cds-NP_001390348.1;Parent=rna-NM_001403419.1;Dbxref=GeneID:70292,GenBank:NP_001390348.1,MGI:MGI:1917542;Name=NP_001390348.1;Note=isoform 1 is encoded by transcript variant 1;gbkey=CDS;gene=Afap1;product=actin filament-associated protein 1 isoform 1;protein_id=NP_001390348.1;tag=RefSeq Select;extra_copy_number=0
CM058245.1	Liftoff	CDS	38690749	38691015	.	+	.	ID=cds-NP_001390348.1;Parent=rna-NM_001403419.1;Dbxref=GeneID:70292,GenBank:NP_001390348.1,MGI:MGI:1917542;Name=NP_001390348.1;Note=isoform 1 is encoded by transcript variant 1;gbkey=CDS;gene=Afap1;product=actin filament-associated protein 1 isoform 1;protein_id=NP_001390348.1;tag=RefSeq Select;extra_copy_number=0
CM058245.1	Liftoff	CDS	38693248	38693362	.	+	.	ID=cds-NP_001390348.1;Parent=rna-NM_001403419.1;Dbxref=GeneID:70292,GenBank:NP_001390348.1,MGI:MGI:1917542;Name=NP_001390348.1;Note=isoform 1 is encoded by transcript variant 1;gbkey=CDS;gene=Afap1;product=actin filament-associated protein 1 isoform 1;protein_id=NP_001390348.1;tag=RefSeq Select;extra_copy_number=0
CM058245.1	Liftoff	CDS	38697235	38697399	.	+	.	ID=cds-NP_001390348.1;Parent=rna-NM_001403419.1;Dbxref=GeneID:70292,GenBank:NP_001390348.1,MGI:MGI:1917542;Name=NP_001390348.1;Note=isoform 1 is encoded by transcript variant 1;gbkey=CDS;gene=Afap1;product=actin filament-associated protein 1 isoform 1;protein_id=NP_001390348.1;tag=RefSeq Select;extra_copy_number=0
CM058245.1	Liftoff	CDS	38699651	38699841	.	+	.	ID=cds-NP_001390348.1;Parent=rna-NM_001403419.1;Dbxref=GeneID:70292,GenBank:NP_001390348.1,MGI:MGI:1917542;Name=NP_001390348.1;Note=isoform 1 is encoded by transcript variant 1;gbkey=CDS;gene=Afap1;product=actin filament-associated protein 1 isoform 1;protein_id=NP_001390348.1;tag=RefSeq Select;extra_copy_number=0
CM058245.1	Liftoff	CDS	38701212	38701376	.	+	.	ID=cds-NP_001390348.1;Parent=rna-NM_001403419.1;Dbxref=GeneID:70292,GenBank:NP_001390348.1,MGI:MGI:1917542;Name=NP_001390348.1;Note=isoform 1 is encoded by transcript variant 1;gbkey=CDS;gene=Afap1;product=actin filament-associated protein 1 isoform 1;protein_id=NP_001390348.1;tag=RefSeq Select;extra_copy_number=0
CM058245.1	Liftoff	CDS	38703393	38703419	.	+	.	ID=cds-NP_001390348.1;Parent=rna-NM_001403419.1;Dbxref=GeneID:70292,GenBank:NP_001390348.1,MGI:MGI:1917542;Name=NP_001390348.1;Note=isoform 1 is encoded by transcript variant 1;gbkey=CDS;gene=Afap1;product=actin filament-associated protein 1 isoform 1;protein_id=NP_001390348.1;tag=RefSeq Select;extra_copy_number=0
CM058245.1	Liftoff	mRNA	38597037	38707617	.	+	.	ID=rna-NM_001403420.1;Parent=gene-Afap1;Dbxref=GeneID:70292,GenBank:NM_001403420.1,MGI:MGI:1917542;Name=NM_001403420.1;gbkey=mRNA;gene=Afap1;product=actin filament associated protein 1%2C transcript variant 3;transcript_id=NM_001403420.1;matches_ref_protein=True;valid_ORF=True;extra_copy_number=0
CM058245.1	Liftoff	exon	38597037	38597208	.	+	.	ID=exon-NM_001403420.1-1;Parent=rna-NM_001403420.1;Dbxref=GeneID:70292,GenBank:NM_001403420.1,MGI:MGI:1917542;gbkey=mRNA;gene=Afap1;product=actin filament associated protein 1%2C transcript variant 3;transcript_id=NM_001403420.1;extra_copy_number=0
CM058245.1	Liftoff	exon	38639237	38639365	.	+	.	ID=exon-NM_001403420.1-2;Parent=rna-NM_001403420.1;Dbxref=GeneID:70292,GenBank:NM_001403420.1,MGI:MGI:1917542;gbkey=mRNA;gene=Afap1;product=actin filament associated protein 1%2C transcript variant 3;transcript_id=NM_001403420.1;extra_copy_number=0
CM058245.1	Liftoff	exon	38639723	38639817	.	+	.	ID=exon-NM_001403420.1-3;Parent=rna-NM_001403420.1;Dbxref=GeneID:70292,GenBank:NM_001403420.1,MGI:MGI:1917542;gbkey=mRNA;gene=Afap1;product=actin filament associated protein 1%2C transcript variant 3;transcript_id=NM_001403420.1;extra_copy_number=0
CM058245.1	Liftoff	exon	38651717	38651928	.	+	.	ID=exon-NM_001403420.1-4;Parent=rna-NM_001403420.1;Dbxref=GeneID:70292,GenBank:NM_001403420.1,MGI:MGI:1917542;gbkey=mRNA;gene=Afap1;product=actin filament associated protein 1%2C transcript variant 3;transcript_id=NM_001403420.1;extra_copy_number=0
CM058245.1	Liftoff	exon	38654537	38654716	.	+	.	ID=exon-NM_001403420.1-5;Parent=rna-NM_001403420.1;Dbxref=GeneID:70292,GenBank:NM_001403420.1,MGI:MGI:1917542;gbkey=mRNA;gene=Afap1;product=actin filament associated protein 1%2C transcript variant 3;transcript_id=NM_001403420.1;extra_copy_number=0
CM058245.1	Liftoff	exon	38665434	38665535	.	+	.	ID=exon-NM_001403420.1-6;Parent=rna-NM_001403420.1;Dbxref=GeneID:70292,GenBank:NM_001403420.1,MGI:MGI:1917542;gbkey=mRNA;gene=Afap1;product=actin filament associated protein 1%2C transcript variant 3;transcript_id=NM_001403420.1;extra_copy_number=0
CM058245.1	Liftoff	exon	38665893	38665974	.	+	.	ID=exon-NM_001403420.1-7;Parent=rna-NM_001403420.1;Dbxref=GeneID:70292,GenBank:NM_001403420.1,MGI:MGI:1917542;gbkey=mRNA;gene=Afap1;product=actin filament associated protein 1%2C transcript variant 3;transcript_id=NM_001403420.1;extra_copy_number=0
CM058245.1	Liftoff	exon	38672258	38672407	.	+	.	ID=exon-NM_001403420.1-8;Parent=rna-NM_001403420.1;Dbxref=GeneID:70292,GenBank:NM_001403420.1,MGI:MGI:1917542;gbkey=mRNA;gene=Afap1;product=actin filament associated protein 1%2C transcript variant 3;transcript_id=NM_001403420.1;extra_copy_number=0
CM058245.1	Liftoff	exon	38678076	38678287	.	+	.	ID=exon-NM_001403420.1-9;Parent=rna-NM_001403420.1;Dbxref=GeneID:70292,GenBank:NM_001403420.1,MGI:MGI:1917542;gbkey=mRNA;gene=Afap1;product=actin filament associated protein 1%2C transcript variant 3;transcript_id=NM_001403420.1;extra_copy_number=0
CM058245.1	Liftoff	exon	38680184	38680329	.	+	.	ID=exon-NM_001403420.1-10;Parent=rna-NM_001403420.1;Dbxref=GeneID:70292,GenBank:NM_001403420.1,MGI:MGI:1917542;gbkey=mRNA;gene=Afap1;product=actin filament associated protein 1%2C transcript variant 3;transcript_id=NM_001403420.1;extra_copy_number=0
CM058245.1	Liftoff	exon	38687881	38687998	.	+	.	ID=exon-NM_001403420.1-11;Parent=rna-NM_001403420.1;Dbxref=GeneID:70292,GenBank:NM_001403420.1,MGI:MGI:1917542;gbkey=mRNA;gene=Afap1;product=actin filament associated protein 1%2C transcript variant 3;transcript_id=NM_001403420.1;extra_copy_number=0
CM058245.1	Liftoff	exon	38690749	38691015	.	+	.	ID=exon-NM_001403420.1-12;Parent=rna-NM_001403420.1;Dbxref=GeneID:70292,GenBank:NM_001403420.1,MGI:MGI:1917542;gbkey=mRNA;gene=Afap1;product=actin filament associated protein 1%2C transcript variant 3;transcript_id=NM_001403420.1;extra_copy_number=0
CM058245.1	Liftoff	exon	38693248	38693362	.	+	.	ID=exon-NM_001403420.1-13;Parent=rna-NM_001403420.1;Dbxref=GeneID:70292,GenBank:NM_001403420.1,MGI:MGI:1917542;gbkey=mRNA;gene=Afap1;product=actin filament associated protein 1%2C transcript variant 3;transcript_id=NM_001403420.1;extra_copy_number=0
CM058245.1	Liftoff	exon	38697235	38697399	.	+	.	ID=exon-NM_001403420.1-14;Parent=rna-NM_001403420.1;Dbxref=GeneID:70292,GenBank:NM_001403420.1,MGI:MGI:1917542;gbkey=mRNA;gene=Afap1;product=actin filament associated protein 1%2C transcript variant 3;transcript_id=NM_001403420.1;extra_copy_number=0
CM058245.1	Liftoff	exon	38699651	38699841	.	+	.	ID=exon-NM_001403420.1-15;Parent=rna-NM_001403420.1;Dbxref=GeneID:70292,GenBank:NM_001403420.1,MGI:MGI:1917542;gbkey=mRNA;gene=Afap1;product=actin filament associated protein 1%2C transcript variant 3;transcript_id=NM_001403420.1;extra_copy_number=0
CM058245.1	Liftoff	exon	38701212	38701376	.	+	.	ID=exon-NM_001403420.1-16;Parent=rna-NM_001403420.1;Dbxref=GeneID:70292,GenBank:NM_001403420.1,MGI:MGI:1917542;gbkey=mRNA;gene=Afap1;product=actin filament associated protein 1%2C transcript variant 3;transcript_id=NM_001403420.1;extra_copy_number=0
CM058245.1	Liftoff	exon	38703393	38707617	.	+	.	ID=exon-NM_001403420.1-17;Parent=rna-NM_001403420.1;Dbxref=GeneID:70292,GenBank:NM_001403420.1,MGI:MGI:1917542;gbkey=mRNA;gene=Afap1;product=actin filament associated protein 1%2C transcript variant 3;transcript_id=NM_001403420.1;extra_copy_number=0
CM058245.1	Liftoff	CDS	38639811	38639817	.	+	.	ID=cds-NP_001390349.1;Parent=rna-NM_001403420.1;Dbxref=GeneID:70292,GenBank:NP_001390349.1,MGI:MGI:1917542;Name=NP_001390349.1;Note=isoform 3 is encoded by transcript variant 3;gbkey=CDS;gene=Afap1;product=actin filament-associated protein 1 isoform 3;protein_id=NP_001390349.1;extra_copy_number=0
CM058245.1	Liftoff	CDS	38651717	38651928	.	+	.	ID=cds-NP_001390349.1;Parent=rna-NM_001403420.1;Dbxref=GeneID:70292,GenBank:NP_001390349.1,MGI:MGI:1917542;Name=NP_001390349.1;Note=isoform 3 is encoded by transcript variant 3;gbkey=CDS;gene=Afap1;product=actin filament-associated protein 1 isoform 3;protein_id=NP_001390349.1;extra_copy_number=0
CM058245.1	Liftoff	CDS	38654537	38654716	.	+	.	ID=cds-NP_001390349.1;Parent=rna-NM_001403420.1;Dbxref=GeneID:70292,GenBank:NP_001390349.1,MGI:MGI:1917542;Name=NP_001390349.1;Note=isoform 3 is encoded by transcript variant 3;gbkey=CDS;gene=Afap1;product=actin filament-associated protein 1 isoform 3;protein_id=NP_001390349.1;extra_copy_number=0
CM058245.1	Liftoff	CDS	38665434	38665535	.	+	.	ID=cds-NP_001390349.1;Parent=rna-NM_001403420.1;Dbxref=GeneID:70292,GenBank:NP_001390349.1,MGI:MGI:1917542;Name=NP_001390349.1;Note=isoform 3 is encoded by transcript variant 3;gbkey=CDS;gene=Afap1;product=actin filament-associated protein 1 isoform 3;protein_id=NP_001390349.1;extra_copy_number=0
CM058245.1	Liftoff	CDS	38665893	38665974	.	+	.	ID=cds-NP_001390349.1;Parent=rna-NM_001403420.1;Dbxref=GeneID:70292,GenBank:NP_001390349.1,MGI:MGI:1917542;Name=NP_001390349.1;Note=isoform 3 is encoded by transcript variant 3;gbkey=CDS;gene=Afap1;product=actin filament-associated protein 1 isoform 3;protein_id=NP_001390349.1;extra_copy_number=0
CM058245.1	Liftoff	CDS	38672258	38672407	.	+	.	ID=cds-NP_001390349.1;Parent=rna-NM_001403420.1;Dbxref=GeneID:70292,GenBank:NP_001390349.1,MGI:MGI:1917542;Name=NP_001390349.1;Note=isoform 3 is encoded by transcript variant 3;gbkey=CDS;gene=Afap1;product=actin filament-associated protein 1 isoform 3;protein_id=NP_001390349.1;extra_copy_number=0
CM058245.1	Liftoff	CDS	38678076	38678287	.	+	.	ID=cds-NP_001390349.1;Parent=rna-NM_001403420.1;Dbxref=GeneID:70292,GenBank:NP_001390349.1,MGI:MGI:1917542;Name=NP_001390349.1;Note=isoform 3 is encoded by transcript variant 3;gbkey=CDS;gene=Afap1;product=actin filament-associated protein 1 isoform 3;protein_id=NP_001390349.1;extra_copy_number=0
CM058245.1	Liftoff	CDS	38680184	38680329	.	+	.	ID=cds-NP_001390349.1;Parent=rna-NM_001403420.1;Dbxref=GeneID:70292,GenBank:NP_001390349.1,MGI:MGI:1917542;Name=NP_001390349.1;Note=isoform 3 is encoded by transcript variant 3;gbkey=CDS;gene=Afap1;product=actin filament-associated protein 1 isoform 3;protein_id=NP_001390349.1;extra_copy_number=0
CM058245.1	Liftoff	CDS	38687881	38687998	.	+	.	ID=cds-NP_001390349.1;Parent=rna-NM_001403420.1;Dbxref=GeneID:70292,GenBank:NP_001390349.1,MGI:MGI:1917542;Name=NP_001390349.1;Note=isoform 3 is encoded by transcript variant 3;gbkey=CDS;gene=Afap1;product=actin filament-associated protein 1 isoform 3;protein_id=NP_001390349.1;extra_copy_number=0
CM058245.1	Liftoff	CDS	38690749	38691015	.	+	.	ID=cds-NP_001390349.1;Parent=rna-NM_001403420.1;Dbxref=GeneID:70292,GenBank:NP_001390349.1,MGI:MGI:1917542;Name=NP_001390349.1;Note=isoform 3 is encoded by transcript variant 3;gbkey=CDS;gene=Afap1;product=actin filament-associated protein 1 isoform 3;protein_id=NP_001390349.1;extra_copy_number=0
CM058245.1	Liftoff	CDS	38693248	38693362	.	+	.	ID=cds-NP_001390349.1;Parent=rna-NM_001403420.1;Dbxref=GeneID:70292,GenBank:NP_001390349.1,MGI:MGI:1917542;Name=NP_001390349.1;Note=isoform 3 is encoded by transcript variant 3;gbkey=CDS;gene=Afap1;product=actin filament-associated protein 1 isoform 3;protein_id=NP_001390349.1;extra_copy_number=0
CM058245.1	Liftoff	CDS	38697235	38697399	.	+	.	ID=cds-NP_001390349.1;Parent=rna-NM_001403420.1;Dbxref=GeneID:70292,GenBank:NP_001390349.1,MGI:MGI:1917542;Name=NP_001390349.1;Note=isoform 3 is encoded by transcript variant 3;gbkey=CDS;gene=Afap1;product=actin filament-associated protein 1 isoform 3;protein_id=NP_001390349.1;extra_copy_number=0
CM058245.1	Liftoff	CDS	38699651	38699841	.	+	.	ID=cds-NP_001390349.1;Parent=rna-NM_001403420.1;Dbxref=GeneID:70292,GenBank:NP_001390349.1,MGI:MGI:1917542;Name=NP_001390349.1;Note=isoform 3 is encoded by transcript variant 3;gbkey=CDS;gene=Afap1;product=actin filament-associated protein 1 isoform 3;protein_id=NP_001390349.1;extra_copy_number=0
CM058245.1	Liftoff	CDS	38701212	38701376	.	+	.	ID=cds-NP_001390349.1;Parent=rna-NM_001403420.1;Dbxref=GeneID:70292,GenBank:NP_001390349.1,MGI:MGI:1917542;Name=NP_001390349.1;Note=isoform 3 is encoded by transcript variant 3;gbkey=CDS;gene=Afap1;product=actin filament-associated protein 1 isoform 3;protein_id=NP_001390349.1;extra_copy_number=0
CM058245.1	Liftoff	CDS	38703393	38703419	.	+	.	ID=cds-NP_001390349.1;Parent=rna-NM_001403420.1;Dbxref=GeneID:70292,GenBank:NP_001390349.1,MGI:MGI:1917542;Name=NP_001390349.1;Note=isoform 3 is encoded by transcript variant 3;gbkey=CDS;gene=Afap1;product=actin filament-associated protein 1 isoform 3;protein_id=NP_001390349.1;extra_copy_number=0
CM058245.1	Liftoff	mRNA	38597037	38707617	.	+	.	ID=rna-NM_001403421.1;Parent=gene-Afap1;Dbxref=GeneID:70292,GenBank:NM_001403421.1,MGI:MGI:1917542;Name=NM_001403421.1;gbkey=mRNA;gene=Afap1;product=actin filament associated protein 1%2C transcript variant 4;transcript_id=NM_001403421.1;matches_ref_protein=True;valid_ORF=True;extra_copy_number=0
```
