## Supplementary material for "Chromosome-scale genome assembly of B10.RIII, an autoimmune susceptible mouse strain": b10_swarm.gff3 (part 265 of 931)

```
CM058245.1	Liftoff	exon	38597037	38597208	.	+	.	ID=exon-NM_001403421.1-1;Parent=rna-NM_001403421.1;Dbxref=GeneID:70292,GenBank:NM_001403421.1,MGI:MGI:1917542;gbkey=mRNA;gene=Afap1;product=actin filament associated protein 1%2C transcript variant 4;transcript_id=NM_001403421.1;extra_copy_number=0
CM058245.1	Liftoff	exon	38639237	38639365	.	+	.	ID=exon-NM_001403421.1-2;Parent=rna-NM_001403421.1;Dbxref=GeneID:70292,GenBank:NM_001403421.1,MGI:MGI:1917542;gbkey=mRNA;gene=Afap1;product=actin filament associated protein 1%2C transcript variant 4;transcript_id=NM_001403421.1;extra_copy_number=0
CM058245.1	Liftoff	exon	38639723	38639817	.	+	.	ID=exon-NM_001403421.1-3;Parent=rna-NM_001403421.1;Dbxref=GeneID:70292,GenBank:NM_001403421.1,MGI:MGI:1917542;gbkey=mRNA;gene=Afap1;product=actin filament associated protein 1%2C transcript variant 4;transcript_id=NM_001403421.1;extra_copy_number=0
CM058245.1	Liftoff	exon	38651717	38651928	.	+	.	ID=exon-NM_001403421.1-4;Parent=rna-NM_001403421.1;Dbxref=GeneID:70292,GenBank:NM_001403421.1,MGI:MGI:1917542;gbkey=mRNA;gene=Afap1;product=actin filament associated protein 1%2C transcript variant 4;transcript_id=NM_001403421.1;extra_copy_number=0
CM058245.1	Liftoff	exon	38654537	38654716	.	+	.	ID=exon-NM_001403421.1-5;Parent=rna-NM_001403421.1;Dbxref=GeneID:70292,GenBank:NM_001403421.1,MGI:MGI:1917542;gbkey=mRNA;gene=Afap1;product=actin filament associated protein 1%2C transcript variant 4;transcript_id=NM_001403421.1;extra_copy_number=0
CM058245.1	Liftoff	exon	38665434	38665535	.	+	.	ID=exon-NM_001403421.1-6;Parent=rna-NM_001403421.1;Dbxref=GeneID:70292,GenBank:NM_001403421.1,MGI:MGI:1917542;gbkey=mRNA;gene=Afap1;product=actin filament associated protein 1%2C transcript variant 4;transcript_id=NM_001403421.1;extra_copy_number=0
CM058245.1	Liftoff	exon	38665893	38665974	.	+	.	ID=exon-NM_001403421.1-7;Parent=rna-NM_001403421.1;Dbxref=GeneID:70292,GenBank:NM_001403421.1,MGI:MGI:1917542;gbkey=mRNA;gene=Afap1;product=actin filament associated protein 1%2C transcript variant 4;transcript_id=NM_001403421.1;extra_copy_number=0
CM058245.1	Liftoff	exon	38672258	38672407	.	+	.	ID=exon-NM_001403421.1-8;Parent=rna-NM_001403421.1;Dbxref=GeneID:70292,GenBank:NM_001403421.1,MGI:MGI:1917542;gbkey=mRNA;gene=Afap1;product=actin filament associated protein 1%2C transcript variant 4;transcript_id=NM_001403421.1;extra_copy_number=0
CM058245.1	Liftoff	exon	38678076	38678287	.	+	.	ID=exon-NM_001403421.1-9;Parent=rna-NM_001403421.1;Dbxref=GeneID:70292,GenBank:NM_001403421.1,MGI:MGI:1917542;gbkey=mRNA;gene=Afap1;product=actin filament associated protein 1%2C transcript variant 4;transcript_id=NM_001403421.1;extra_copy_number=0
CM058245.1	Liftoff	exon	38680184	38680329	.	+	.	ID=exon-NM_001403421.1-10;Parent=rna-NM_001403421.1;Dbxref=GeneID:70292,GenBank:NM_001403421.1,MGI:MGI:1917542;gbkey=mRNA;gene=Afap1;product=actin filament associated protein 1%2C transcript variant 4;transcript_id=NM_001403421.1;extra_copy_number=0
CM058245.1	Liftoff	exon	38687881	38687998	.	+	.	ID=exon-NM_001403421.1-11;Parent=rna-NM_001403421.1;Dbxref=GeneID:70292,GenBank:NM_001403421.1,MGI:MGI:1917542;gbkey=mRNA;gene=Afap1;product=actin filament associated protein 1%2C transcript variant 4;transcript_id=NM_001403421.1;extra_copy_number=0
CM058245.1	Liftoff	exon	38693248	38693362	.	+	.	ID=exon-NM_001403421.1-12;Parent=rna-NM_001403421.1;Dbxref=GeneID:70292,GenBank:NM_001403421.1,MGI:MGI:1917542;gbkey=mRNA;gene=Afap1;product=actin filament associated protein 1%2C transcript variant 4;transcript_id=NM_001403421.1;extra_copy_number=0
CM058245.1	Liftoff	exon	38697235	38697399	.	+	.	ID=exon-NM_001403421.1-13;Parent=rna-NM_001403421.1;Dbxref=GeneID:70292,GenBank:NM_001403421.1,MGI:MGI:1917542;gbkey=mRNA;gene=Afap1;product=actin filament associated protein 1%2C transcript variant 4;transcript_id=NM_001403421.1;extra_copy_number=0
CM058245.1	Liftoff	exon	38699651	38699841	.	+	.	ID=exon-NM_001403421.1-14;Parent=rna-NM_001403421.1;Dbxref=GeneID:70292,GenBank:NM_001403421.1,MGI:MGI:1917542;gbkey=mRNA;gene=Afap1;product=actin filament associated protein 1%2C transcript variant 4;transcript_id=NM_001403421.1;extra_copy_number=0
CM058245.1	Liftoff	exon	38701212	38701376	.	+	.	ID=exon-NM_001403421.1-15;Parent=rna-NM_001403421.1;Dbxref=GeneID:70292,GenBank:NM_001403421.1,MGI:MGI:1917542;gbkey=mRNA;gene=Afap1;product=actin filament associated protein 1%2C transcript variant 4;transcript_id=NM_001403421.1;extra_copy_number=0
CM058245.1	Liftoff	exon	38703393	38707617	.	+	.	ID=exon-NM_001403421.1-16;Parent=rna-NM_001403421.1;Dbxref=GeneID:70292,GenBank:NM_001403421.1,MGI:MGI:1917542;gbkey=mRNA;gene=Afap1;product=actin filament associated protein 1%2C transcript variant 4;transcript_id=NM_001403421.1;extra_copy_number=0
CM058245.1	Liftoff	CDS	38639811	38639817	.	+	.	ID=cds-NP_001390350.1;Parent=rna-NM_001403421.1;Dbxref=GeneID:70292,GenBank:NP_001390350.1,MGI:MGI:1917542;Name=NP_001390350.1;Note=isoform 4 is encoded by transcript variant 4;gbkey=CDS;gene=Afap1;product=actin filament-associated protein 1 isoform 4;protein_id=NP_001390350.1;extra_copy_number=0
CM058245.1	Liftoff	CDS	38651717	38651928	.	+	.	ID=cds-NP_001390350.1;Parent=rna-NM_001403421.1;Dbxref=GeneID:70292,GenBank:NP_001390350.1,MGI:MGI:1917542;Name=NP_001390350.1;Note=isoform 4 is encoded by transcript variant 4;gbkey=CDS;gene=Afap1;product=actin filament-associated protein 1 isoform 4;protein_id=NP_001390350.1;extra_copy_number=0
CM058245.1	Liftoff	CDS	38654537	38654716	.	+	.	ID=cds-NP_001390350.1;Parent=rna-NM_001403421.1;Dbxref=GeneID:70292,GenBank:NP_001390350.1,MGI:MGI:1917542;Name=NP_001390350.1;Note=isoform 4 is encoded by transcript variant 4;gbkey=CDS;gene=Afap1;product=actin filament-associated protein 1 isoform 4;protein_id=NP_001390350.1;extra_copy_number=0
CM058245.1	Liftoff	CDS	38665434	38665535	.	+	.	ID=cds-NP_001390350.1;Parent=rna-NM_001403421.1;Dbxref=GeneID:70292,GenBank:NP_001390350.1,MGI:MGI:1917542;Name=NP_001390350.1;Note=isoform 4 is encoded by transcript variant 4;gbkey=CDS;gene=Afap1;product=actin filament-associated protein 1 isoform 4;protein_id=NP_001390350.1;extra_copy_number=0
CM058245.1	Liftoff	CDS	38665893	38665974	.	+	.	ID=cds-NP_001390350.1;Parent=rna-NM_001403421.1;Dbxref=GeneID:70292,GenBank:NP_001390350.1,MGI:MGI:1917542;Name=NP_001390350.1;Note=isoform 4 is encoded by transcript variant 4;gbkey=CDS;gene=Afap1;product=actin filament-associated protein 1 isoform 4;protein_id=NP_001390350.1;extra_copy_number=0
CM058245.1	Liftoff	CDS	38672258	38672407	.	+	.	ID=cds-NP_001390350.1;Parent=rna-NM_001403421.1;Dbxref=GeneID:70292,GenBank:NP_001390350.1,MGI:MGI:1917542;Name=NP_001390350.1;Note=isoform 4 is encoded by transcript variant 4;gbkey=CDS;gene=Afap1;product=actin filament-associated protein 1 isoform 4;protein_id=NP_001390350.1;extra_copy_number=0
CM058245.1	Liftoff	CDS	38678076	38678287	.	+	.	ID=cds-NP_001390350.1;Parent=rna-NM_001403421.1;Dbxref=GeneID:70292,GenBank:NP_001390350.1,MGI:MGI:1917542;Name=NP_001390350.1;Note=isoform 4 is encoded by transcript variant 4;gbkey=CDS;gene=Afap1;product=actin filament-associated protein 1 isoform 4;protein_id=NP_001390350.1;extra_copy_number=0
CM058245.1	Liftoff	CDS	38680184	38680329	.	+	.	ID=cds-NP_001390350.1;Parent=rna-NM_001403421.1;Dbxref=GeneID:70292,GenBank:NP_001390350.1,MGI:MGI:1917542;Name=NP_001390350.1;Note=isoform 4 is encoded by transcript variant 4;gbkey=CDS;gene=Afap1;product=actin filament-associated protein 1 isoform 4;protein_id=NP_001390350.1;extra_copy_number=0
CM058245.1	Liftoff	CDS	38687881	38687998	.	+	.	ID=cds-NP_001390350.1;Parent=rna-NM_001403421.1;Dbxref=GeneID:70292,GenBank:NP_001390350.1,MGI:MGI:1917542;Name=NP_001390350.1;Note=isoform 4 is encoded by transcript variant 4;gbkey=CDS;gene=Afap1;product=actin filament-associated protein 1 isoform 4;protein_id=NP_001390350.1;extra_copy_number=0
CM058245.1	Liftoff	CDS	38693248	38693362	.	+	.	ID=cds-NP_001390350.1;Parent=rna-NM_001403421.1;Dbxref=GeneID:70292,GenBank:NP_001390350.1,MGI:MGI:1917542;Name=NP_001390350.1;Note=isoform 4 is encoded by transcript variant 4;gbkey=CDS;gene=Afap1;product=actin filament-associated protein 1 isoform 4;protein_id=NP_001390350.1;extra_copy_number=0
CM058245.1	Liftoff	CDS	38697235	38697399	.	+	.	ID=cds-NP_001390350.1;Parent=rna-NM_001403421.1;Dbxref=GeneID:70292,GenBank:NP_001390350.1,MGI:MGI:1917542;Name=NP_001390350.1;Note=isoform 4 is encoded by transcript variant 4;gbkey=CDS;gene=Afap1;product=actin filament-associated protein 1 isoform 4;protein_id=NP_001390350.1;extra_copy_number=0
CM058245.1	Liftoff	CDS	38699651	38699841	.	+	.	ID=cds-NP_001390350.1;Parent=rna-NM_001403421.1;Dbxref=GeneID:70292,GenBank:NP_001390350.1,MGI:MGI:1917542;Name=NP_001390350.1;Note=isoform 4 is encoded by transcript variant 4;gbkey=CDS;gene=Afap1;product=actin filament-associated protein 1 isoform 4;protein_id=NP_001390350.1;extra_copy_number=0
CM058245.1	Liftoff	CDS	38701212	38701376	.	+	.	ID=cds-NP_001390350.1;Parent=rna-NM_001403421.1;Dbxref=GeneID:70292,GenBank:NP_001390350.1,MGI:MGI:1917542;Name=NP_001390350.1;Note=isoform 4 is encoded by transcript variant 4;gbkey=CDS;gene=Afap1;product=actin filament-associated protein 1 isoform 4;protein_id=NP_001390350.1;extra_copy_number=0
CM058245.1	Liftoff	CDS	38703393	38703419	.	+	.	ID=cds-NP_001390350.1;Parent=rna-NM_001403421.1;Dbxref=GeneID:70292,GenBank:NP_001390350.1,MGI:MGI:1917542;Name=NP_001390350.1;Note=isoform 4 is encoded by transcript variant 4;gbkey=CDS;gene=Afap1;product=actin filament-associated protein 1 isoform 4;protein_id=NP_001390350.1;extra_copy_number=0
CM058245.1	Liftoff	mRNA	38597037	38707617	.	+	.	ID=rna-NM_027373.3;Parent=gene-Afap1;Dbxref=GeneID:70292,GenBank:NM_027373.3,MGI:MGI:1917542;Name=NM_027373.3;gbkey=mRNA;gene=Afap1;product=actin filament associated protein 1%2C transcript variant 2;transcript_id=NM_027373.3;matches_ref_protein=True;valid_ORF=True;extra_copy_number=0
CM058245.1	Liftoff	exon	38597037	38597208	.	+	.	ID=exon-NM_027373.3-1;Parent=rna-NM_027373.3;Dbxref=GeneID:70292,GenBank:NM_027373.3,MGI:MGI:1917542;gbkey=mRNA;gene=Afap1;product=actin filament associated protein 1%2C transcript variant 2;transcript_id=NM_027373.3;extra_copy_number=0
CM058245.1	Liftoff	exon	38639237	38639365	.	+	.	ID=exon-NM_027373.3-2;Parent=rna-NM_027373.3;Dbxref=GeneID:70292,GenBank:NM_027373.3,MGI:MGI:1917542;gbkey=mRNA;gene=Afap1;product=actin filament associated protein 1%2C transcript variant 2;transcript_id=NM_027373.3;extra_copy_number=0
CM058245.1	Liftoff	exon	38639723	38639817	.	+	.	ID=exon-NM_027373.3-3;Parent=rna-NM_027373.3;Dbxref=GeneID:70292,GenBank:NM_027373.3,MGI:MGI:1917542;gbkey=mRNA;gene=Afap1;product=actin filament associated protein 1%2C transcript variant 2;transcript_id=NM_027373.3;extra_copy_number=0
CM058245.1	Liftoff	exon	38648870	38648978	.	+	.	ID=exon-NM_027373.3-4;Parent=rna-NM_027373.3;Dbxref=GeneID:70292,GenBank:NM_027373.3,MGI:MGI:1917542;gbkey=mRNA;gene=Afap1;product=actin filament associated protein 1%2C transcript variant 2;transcript_id=NM_027373.3;extra_copy_number=0
CM058245.1	Liftoff	exon	38651717	38651928	.	+	.	ID=exon-NM_027373.3-5;Parent=rna-NM_027373.3;Dbxref=GeneID:70292,GenBank:NM_027373.3,MGI:MGI:1917542;gbkey=mRNA;gene=Afap1;product=actin filament associated protein 1%2C transcript variant 2;transcript_id=NM_027373.3;extra_copy_number=0
CM058245.1	Liftoff	exon	38654537	38654716	.	+	.	ID=exon-NM_027373.3-6;Parent=rna-NM_027373.3;Dbxref=GeneID:70292,GenBank:NM_027373.3,MGI:MGI:1917542;gbkey=mRNA;gene=Afap1;product=actin filament associated protein 1%2C transcript variant 2;transcript_id=NM_027373.3;extra_copy_number=0
CM058245.1	Liftoff	exon	38665434	38665535	.	+	.	ID=exon-NM_027373.3-7;Parent=rna-NM_027373.3;Dbxref=GeneID:70292,GenBank:NM_027373.3,MGI:MGI:1917542;gbkey=mRNA;gene=Afap1;product=actin filament associated protein 1%2C transcript variant 2;transcript_id=NM_027373.3;extra_copy_number=0
CM058245.1	Liftoff	exon	38665893	38665974	.	+	.	ID=exon-NM_027373.3-8;Parent=rna-NM_027373.3;Dbxref=GeneID:70292,GenBank:NM_027373.3,MGI:MGI:1917542;gbkey=mRNA;gene=Afap1;product=actin filament associated protein 1%2C transcript variant 2;transcript_id=NM_027373.3;extra_copy_number=0
CM058245.1	Liftoff	exon	38672258	38672407	.	+	.	ID=exon-NM_027373.3-9;Parent=rna-NM_027373.3;Dbxref=GeneID:70292,GenBank:NM_027373.3,MGI:MGI:1917542;gbkey=mRNA;gene=Afap1;product=actin filament associated protein 1%2C transcript variant 2;transcript_id=NM_027373.3;extra_copy_number=0
CM058245.1	Liftoff	exon	38678076	38678287	.	+	.	ID=exon-NM_027373.3-10;Parent=rna-NM_027373.3;Dbxref=GeneID:70292,GenBank:NM_027373.3,MGI:MGI:1917542;gbkey=mRNA;gene=Afap1;product=actin filament associated protein 1%2C transcript variant 2;transcript_id=NM_027373.3;extra_copy_number=0
CM058245.1	Liftoff	exon	38680184	38680329	.	+	.	ID=exon-NM_027373.3-11;Parent=rna-NM_027373.3;Dbxref=GeneID:70292,GenBank:NM_027373.3,MGI:MGI:1917542;gbkey=mRNA;gene=Afap1;product=actin filament associated protein 1%2C transcript variant 2;transcript_id=NM_027373.3;extra_copy_number=0
CM058245.1	Liftoff	exon	38687881	38687998	.	+	.	ID=exon-NM_027373.3-12;Parent=rna-NM_027373.3;Dbxref=GeneID:70292,GenBank:NM_027373.3,MGI:MGI:1917542;gbkey=mRNA;gene=Afap1;product=actin filament associated protein 1%2C transcript variant 2;transcript_id=NM_027373.3;extra_copy_number=0
CM058245.1	Liftoff	exon	38693248	38693362	.	+	.	ID=exon-NM_027373.3-13;Parent=rna-NM_027373.3;Dbxref=GeneID:70292,GenBank:NM_027373.3,MGI:MGI:1917542;gbkey=mRNA;gene=Afap1;product=actin filament associated protein 1%2C transcript variant 2;transcript_id=NM_027373.3;extra_copy_number=0
CM058245.1	Liftoff	exon	38697235	38697399	.	+	.	ID=exon-NM_027373.3-14;Parent=rna-NM_027373.3;Dbxref=GeneID:70292,GenBank:NM_027373.3,MGI:MGI:1917542;gbkey=mRNA;gene=Afap1;product=actin filament associated protein 1%2C transcript variant 2;transcript_id=NM_027373.3;extra_copy_number=0
CM058245.1	Liftoff	exon	38699651	38699841	.	+	.	ID=exon-NM_027373.3-15;Parent=rna-NM_027373.3;Dbxref=GeneID:70292,GenBank:NM_027373.3,MGI:MGI:1917542;gbkey=mRNA;gene=Afap1;product=actin filament associated protein 1%2C transcript variant 2;transcript_id=NM_027373.3;extra_copy_number=0
CM058245.1	Liftoff	exon	38701212	38701376	.	+	.	ID=exon-NM_027373.3-16;Parent=rna-NM_027373.3;Dbxref=GeneID:70292,GenBank:NM_027373.3,MGI:MGI:1917542;gbkey=mRNA;gene=Afap1;product=actin filament associated protein 1%2C transcript variant 2;transcript_id=NM_027373.3;extra_copy_number=0
CM058245.1	Liftoff	exon	38703393	38707617	.	+	.	ID=exon-NM_027373.3-17;Parent=rna-NM_027373.3;Dbxref=GeneID:70292,GenBank:NM_027373.3,MGI:MGI:1917542;gbkey=mRNA;gene=Afap1;product=actin filament associated protein 1%2C transcript variant 2;transcript_id=NM_027373.3;extra_copy_number=0
CM058245.1	Liftoff	CDS	38639239	38639365	.	+	.	ID=cds-NP_081649.1;Parent=rna-NM_027373.3;Dbxref=CCDS:CCDS19236.1,GeneID:70292,GenBank:NP_081649.1,MGI:MGI:1917542;Name=NP_081649.1;Note=isoform 2 is encoded by transcript variant 2;gbkey=CDS;gene=Afap1;product=actin filament-associated protein 1 isoform 2;protein_id=NP_081649.1;extra_copy_number=0
CM058245.1	Liftoff	CDS	38639723	38639817	.	+	.	ID=cds-NP_081649.1;Parent=rna-NM_027373.3;Dbxref=CCDS:CCDS19236.1,GeneID:70292,GenBank:NP_081649.1,MGI:MGI:1917542;Name=NP_081649.1;Note=isoform 2 is encoded by transcript variant 2;gbkey=CDS;gene=Afap1;product=actin filament-associated protein 1 isoform 2;protein_id=NP_081649.1;extra_copy_number=0
CM058245.1	Liftoff	CDS	38648870	38648978	.	+	.	ID=cds-NP_081649.1;Parent=rna-NM_027373.3;Dbxref=CCDS:CCDS19236.1,GeneID:70292,GenBank:NP_081649.1,MGI:MGI:1917542;Name=NP_081649.1;Note=isoform 2 is encoded by transcript variant 2;gbkey=CDS;gene=Afap1;product=actin filament-associated protein 1 isoform 2;protein_id=NP_081649.1;extra_copy_number=0
CM058245.1	Liftoff	CDS	38651717	38651928	.	+	.	ID=cds-NP_081649.1;Parent=rna-NM_027373.3;Dbxref=CCDS:CCDS19236.1,GeneID:70292,GenBank:NP_081649.1,MGI:MGI:1917542;Name=NP_081649.1;Note=isoform 2 is encoded by transcript variant 2;gbkey=CDS;gene=Afap1;product=actin filament-associated protein 1 isoform 2;protein_id=NP_081649.1;extra_copy_number=0
CM058245.1	Liftoff	CDS	38654537	38654716	.	+	.	ID=cds-NP_081649.1;Parent=rna-NM_027373.3;Dbxref=CCDS:CCDS19236.1,GeneID:70292,GenBank:NP_081649.1,MGI:MGI:1917542;Name=NP_081649.1;Note=isoform 2 is encoded by transcript variant 2;gbkey=CDS;gene=Afap1;product=actin filament-associated protein 1 isoform 2;protein_id=NP_081649.1;extra_copy_number=0
CM058245.1	Liftoff	CDS	38665434	38665535	.	+	.	ID=cds-NP_081649.1;Parent=rna-NM_027373.3;Dbxref=CCDS:CCDS19236.1,GeneID:70292,GenBank:NP_081649.1,MGI:MGI:1917542;Name=NP_081649.1;Note=isoform 2 is encoded by transcript variant 2;gbkey=CDS;gene=Afap1;product=actin filament-associated protein 1 isoform 2;protein_id=NP_081649.1;extra_copy_number=0
CM058245.1	Liftoff	CDS	38665893	38665974	.	+	.	ID=cds-NP_081649.1;Parent=rna-NM_027373.3;Dbxref=CCDS:CCDS19236.1,GeneID:70292,GenBank:NP_081649.1,MGI:MGI:1917542;Name=NP_081649.1;Note=isoform 2 is encoded by transcript variant 2;gbkey=CDS;gene=Afap1;product=actin filament-associated protein 1 isoform 2;protein_id=NP_081649.1;extra_copy_number=0
CM058245.1	Liftoff	CDS	38672258	38672407	.	+	.	ID=cds-NP_081649.1;Parent=rna-NM_027373.3;Dbxref=CCDS:CCDS19236.1,GeneID:70292,GenBank:NP_081649.1,MGI:MGI:1917542;Name=NP_081649.1;Note=isoform 2 is encoded by transcript variant 2;gbkey=CDS;gene=Afap1;product=actin filament-associated protein 1 isoform 2;protein_id=NP_081649.1;extra_copy_number=0
CM058245.1	Liftoff	CDS	38678076	38678287	.	+	.	ID=cds-NP_081649.1;Parent=rna-NM_027373.3;Dbxref=CCDS:CCDS19236.1,GeneID:70292,GenBank:NP_081649.1,MGI:MGI:1917542;Name=NP_081649.1;Note=isoform 2 is encoded by transcript variant 2;gbkey=CDS;gene=Afap1;product=actin filament-associated protein 1 isoform 2;protein_id=NP_081649.1;extra_copy_number=0
CM058245.1	Liftoff	CDS	38680184	38680329	.	+	.	ID=cds-NP_081649.1;Parent=rna-NM_027373.3;Dbxref=CCDS:CCDS19236.1,GeneID:70292,GenBank:NP_081649.1,MGI:MGI:1917542;Name=NP_081649.1;Note=isoform 2 is encoded by transcript variant 2;gbkey=CDS;gene=Afap1;product=actin filament-associated protein 1 isoform 2;protein_id=NP_081649.1;extra_copy_number=0
CM058245.1	Liftoff	CDS	38687881	38687998	.	+	.	ID=cds-NP_081649.1;Parent=rna-NM_027373.3;Dbxref=CCDS:CCDS19236.1,GeneID:70292,GenBank:NP_081649.1,MGI:MGI:1917542;Name=NP_081649.1;Note=isoform 2 is encoded by transcript variant 2;gbkey=CDS;gene=Afap1;product=actin filament-associated protein 1 isoform 2;protein_id=NP_081649.1;extra_copy_number=0
CM058245.1	Liftoff	CDS	38693248	38693362	.	+	.	ID=cds-NP_081649.1;Parent=rna-NM_027373.3;Dbxref=CCDS:CCDS19236.1,GeneID:70292,GenBank:NP_081649.1,MGI:MGI:1917542;Name=NP_081649.1;Note=isoform 2 is encoded by transcript variant 2;gbkey=CDS;gene=Afap1;product=actin filament-associated protein 1 isoform 2;protein_id=NP_081649.1;extra_copy_number=0
CM058245.1	Liftoff	CDS	38697235	38697399	.	+	.	ID=cds-NP_081649.1;Parent=rna-NM_027373.3;Dbxref=CCDS:CCDS19236.1,GeneID:70292,GenBank:NP_081649.1,MGI:MGI:1917542;Name=NP_081649.1;Note=isoform 2 is encoded by transcript variant 2;gbkey=CDS;gene=Afap1;product=actin filament-associated protein 1 isoform 2;protein_id=NP_081649.1;extra_copy_number=0
CM058245.1	Liftoff	CDS	38699651	38699841	.	+	.	ID=cds-NP_081649.1;Parent=rna-NM_027373.3;Dbxref=CCDS:CCDS19236.1,GeneID:70292,GenBank:NP_081649.1,MGI:MGI:1917542;Name=NP_081649.1;Note=isoform 2 is encoded by transcript variant 2;gbkey=CDS;gene=Afap1;product=actin filament-associated protein 1 isoform 2;protein_id=NP_081649.1;extra_copy_number=0
CM058245.1	Liftoff	CDS	38701212	38701376	.	+	.	ID=cds-NP_081649.1;Parent=rna-NM_027373.3;Dbxref=CCDS:CCDS19236.1,GeneID:70292,GenBank:NP_081649.1,MGI:MGI:1917542;Name=NP_081649.1;Note=isoform 2 is encoded by transcript variant 2;gbkey=CDS;gene=Afap1;product=actin filament-associated protein 1 isoform 2;protein_id=NP_081649.1;extra_copy_number=0
CM058245.1	Liftoff	CDS	38703393	38703419	.	+	.	ID=cds-NP_081649.1;Parent=rna-NM_027373.3;Dbxref=CCDS:CCDS19236.1,GeneID:70292,GenBank:NP_081649.1,MGI:MGI:1917542;Name=NP_081649.1;Note=isoform 2 is encoded by transcript variant 2;gbkey=CDS;gene=Afap1;product=actin filament-associated protein 1 isoform 2;protein_id=NP_081649.1;extra_copy_number=0
CM058245.1	Liftoff	match	38621480	38621984	.	+	.	ID=487011b2-98ba-4862-9f66-5e4ad47cc439;Target=NG_016660.2 1 505 +;assembly_bases_aln=505;assembly_bases_seq=505;bit_score=940.873;blast_aligner=1;blast_score=505;common_component=0;e_value=0;filter_score=0;for_remapping=2;gap_count=0;hsp_percent_coverage=100;matchable_bases=505;matched_bases=505;num_ident=505;num_mismatch=0;pct_coverage=100;pct_coverage_hiqual=100;pct_identity_gap=100;pct_identity_gapopen_only=100;pct_identity_ungap=100;rank=1;weighted_identity=1;coverage=1.0;sequence_ID=1.0;extra_copy_number=0;copy_num_ID=487011b2-98ba-4862-9f66-5e4ad47cc439_0
CM058245.1	Liftoff	pseudogene	38621580	38621884	.	+	.	ID=gene-H2af-ps1;Dbxref=GeneID:100040209,MGI:MGI:3783096;Name=H2af-ps1;description=H2A histone family%2C pseudogene 1;gbkey=Gene;gene=H2af-ps1;gene_biotype=pseudogene;gene_synonym=Gm15652,H2af-ps;pseudo=true;coverage=1.0;sequence_ID=1.0;extra_copy_number=0;copy_num_ID=gene-H2af-ps1_0
CM058245.1	Liftoff	match	38677550	38677996	.	+	.	ID=b4753209-6a23-44d4-810c-15c78a92d8ad;Target=NG_150902.1 1 447 +;assembly_bases_aln=447;assembly_bases_seq=447;bit_score=832.93;blast_aligner=1;blast_score=447;common_component=0;e_value=0;filter_score=0;for_remapping=2;gap_count=0;hsp_percent_coverage=100;matchable_bases=447;matched_bases=447;num_ident=447;num_mismatch=0;pct_coverage=100;pct_coverage_hiqual=100;pct_identity_gap=100;pct_identity_gapopen_only=100;pct_identity_ungap=100;rank=1;weighted_identity=1;coverage=1.0;sequence_ID=1.0;extra_copy_number=0;copy_num_ID=b4753209-6a23-44d4-810c-15c78a92d8ad_0
CM058245.1	Liftoff	enhancer	38677650	38677896	.	.	.	ID=id-GeneID:128925188;Dbxref=GeneID:128925188;Note=cis-regulatory module chr5:36316611-36316857 (MGSCv37/mm9 assembly coordinates);experiment=EXISTENCE:reporter gene assay evidence [ECO:0000049][PMID:25872643];function=activates a minimal SCP1 promoter by CapStarr-seq with weak activity in NIH3T3 fibroblasts {active_cell/tissue: NIH3T3};gbkey=regulatory;regulatory_class=enhancer;coverage=1.0;sequence_ID=1.0;extra_copy_number=0;copy_num_ID=id-GeneID:128925188_0
CM058245.1	Liftoff	biological_region	38677650	38677896	.	+	.	ID=id-GeneID:128925188-2;Dbxref=GeneID:128925188;Name=biological region;gbkey=Region;standard_name=CapStarr-seq enhancer MGSCv37_chr5:36316611-36316857;coverage=1.0;sequence_ID=1.0;extra_copy_number=0;copy_num_ID=id-GeneID:128925188-2_0
CM058245.1	Liftoff	gene	38720874	39102211	.	-	.	ID=gene-Sorcs2;Dbxref=GeneID:81840,MGI:MGI:1932289;Name=Sorcs2;description=sortilin-related VPS10 domain containing receptor 2;gbkey=Gene;gene=Sorcs2;gene_biotype=protein_coding;gene_synonym=mKIAA1329;coverage=1.0;sequence_ID=0.999;valid_ORFs=4;extra_copy_number=0;copy_num_ID=gene-Sorcs2_0
CM058245.1	Liftoff	mRNA	38720874	39102153	.	-	.	ID=rna-NM_030889.2;Parent=gene-Sorcs2;Dbxref=GeneID:81840,GenBank:NM_030889.2,MGI:MGI:1932289;Name=NM_030889.2;gbkey=mRNA;gene=Sorcs2;product=sortilin-related VPS10 domain containing receptor 2;tag=RefSeq Select;transcript_id=NM_030889.2;matches_ref_protein=True;valid_ORF=True;extra_copy_number=0
CM058245.1	Liftoff	exon	38720874	38723086	.	-	.	ID=exon-NM_030889.2-27;Parent=rna-NM_030889.2;Dbxref=GeneID:81840,GenBank:NM_030889.2,MGI:MGI:1932289;gbkey=mRNA;gene=Sorcs2;product=sortilin-related VPS10 domain containing receptor 2;tag=RefSeq Select;transcript_id=NM_030889.2;extra_copy_number=0
CM058245.1	Liftoff	exon	38724923	38725026	.	-	.	ID=exon-NM_030889.2-26;Parent=rna-NM_030889.2;Dbxref=GeneID:81840,GenBank:NM_030889.2,MGI:MGI:1932289;gbkey=mRNA;gene=Sorcs2;product=sortilin-related VPS10 domain containing receptor 2;tag=RefSeq Select;transcript_id=NM_030889.2;extra_copy_number=0
CM058245.1	Liftoff	exon	38727686	38727788	.	-	.	ID=exon-NM_030889.2-25;Parent=rna-NM_030889.2;Dbxref=GeneID:81840,GenBank:NM_030889.2,MGI:MGI:1932289;gbkey=mRNA;gene=Sorcs2;product=sortilin-related VPS10 domain containing receptor 2;tag=RefSeq Select;transcript_id=NM_030889.2;extra_copy_number=0
CM058245.1	Liftoff	exon	38728261	38728360	.	-	.	ID=exon-NM_030889.2-24;Parent=rna-NM_030889.2;Dbxref=GeneID:81840,GenBank:NM_030889.2,MGI:MGI:1932289;gbkey=mRNA;gene=Sorcs2;product=sortilin-related VPS10 domain containing receptor 2;tag=RefSeq Select;transcript_id=NM_030889.2;extra_copy_number=0
CM058245.1	Liftoff	exon	38729514	38729639	.	-	.	ID=exon-NM_030889.2-23;Parent=rna-NM_030889.2;Dbxref=GeneID:81840,GenBank:NM_030889.2,MGI:MGI:1932289;gbkey=mRNA;gene=Sorcs2;product=sortilin-related VPS10 domain containing receptor 2;tag=RefSeq Select;transcript_id=NM_030889.2;extra_copy_number=0
CM058245.1	Liftoff	exon	38730353	38730465	.	-	.	ID=exon-NM_030889.2-22;Parent=rna-NM_030889.2;Dbxref=GeneID:81840,GenBank:NM_030889.2,MGI:MGI:1932289;gbkey=mRNA;gene=Sorcs2;product=sortilin-related VPS10 domain containing receptor 2;tag=RefSeq Select;transcript_id=NM_030889.2;extra_copy_number=0
CM058245.1	Liftoff	exon	38731556	38731679	.	-	.	ID=exon-NM_030889.2-21;Parent=rna-NM_030889.2;Dbxref=GeneID:81840,GenBank:NM_030889.2,MGI:MGI:1932289;gbkey=mRNA;gene=Sorcs2;product=sortilin-related VPS10 domain containing receptor 2;tag=RefSeq Select;transcript_id=NM_030889.2;extra_copy_number=0
CM058245.1	Liftoff	exon	38732746	38732879	.	-	.	ID=exon-NM_030889.2-20;Parent=rna-NM_030889.2;Dbxref=GeneID:81840,GenBank:NM_030889.2,MGI:MGI:1932289;gbkey=mRNA;gene=Sorcs2;product=sortilin-related VPS10 domain containing receptor 2;tag=RefSeq Select;transcript_id=NM_030889.2;extra_copy_number=0
CM058245.1	Liftoff	exon	38734846	38735032	.	-	.	ID=exon-NM_030889.2-19;Parent=rna-NM_030889.2;Dbxref=GeneID:81840,GenBank:NM_030889.2,MGI:MGI:1932289;gbkey=mRNA;gene=Sorcs2;product=sortilin-related VPS10 domain containing receptor 2;tag=RefSeq Select;transcript_id=NM_030889.2;extra_copy_number=0
CM058245.1	Liftoff	exon	38739391	38739562	.	-	.	ID=exon-NM_030889.2-18;Parent=rna-NM_030889.2;Dbxref=GeneID:81840,GenBank:NM_030889.2,MGI:MGI:1932289;gbkey=mRNA;gene=Sorcs2;product=sortilin-related VPS10 domain containing receptor 2;tag=RefSeq Select;transcript_id=NM_030889.2;extra_copy_number=0
CM058245.1	Liftoff	exon	38741100	38741228	.	-	.	ID=exon-NM_030889.2-17;Parent=rna-NM_030889.2;Dbxref=GeneID:81840,GenBank:NM_030889.2,MGI:MGI:1932289;gbkey=mRNA;gene=Sorcs2;product=sortilin-related VPS10 domain containing receptor 2;tag=RefSeq Select;transcript_id=NM_030889.2;extra_copy_number=0
CM058245.1	Liftoff	exon	38741815	38741948	.	-	.	ID=exon-NM_030889.2-16;Parent=rna-NM_030889.2;Dbxref=GeneID:81840,GenBank:NM_030889.2,MGI:MGI:1932289;gbkey=mRNA;gene=Sorcs2;product=sortilin-related VPS10 domain containing receptor 2;tag=RefSeq Select;transcript_id=NM_030889.2;extra_copy_number=0
CM058245.1	Liftoff	exon	38743005	38743125	.	-	.	ID=exon-NM_030889.2-15;Parent=rna-NM_030889.2;Dbxref=GeneID:81840,GenBank:NM_030889.2,MGI:MGI:1932289;gbkey=mRNA;gene=Sorcs2;product=sortilin-related VPS10 domain containing receptor 2;tag=RefSeq Select;transcript_id=NM_030889.2;extra_copy_number=0
CM058245.1	Liftoff	exon	38745786	38745893	.	-	.	ID=exon-NM_030889.2-14;Parent=rna-NM_030889.2;Dbxref=GeneID:81840,GenBank:NM_030889.2,MGI:MGI:1932289;gbkey=mRNA;gene=Sorcs2;product=sortilin-related VPS10 domain containing receptor 2;tag=RefSeq Select;transcript_id=NM_030889.2;extra_copy_number=0
CM058245.1	Liftoff	exon	38747139	38747230	.	-	.	ID=exon-NM_030889.2-13;Parent=rna-NM_030889.2;Dbxref=GeneID:81840,GenBank:NM_030889.2,MGI:MGI:1932289;gbkey=mRNA;gene=Sorcs2;product=sortilin-related VPS10 domain containing receptor 2;tag=RefSeq Select;transcript_id=NM_030889.2;extra_copy_number=0
CM058245.1	Liftoff	exon	38750178	38750254	.	-	.	ID=exon-NM_030889.2-12;Parent=rna-NM_030889.2;Dbxref=GeneID:81840,GenBank:NM_030889.2,MGI:MGI:1932289;gbkey=mRNA;gene=Sorcs2;product=sortilin-related VPS10 domain containing receptor 2;tag=RefSeq Select;transcript_id=NM_030889.2;extra_copy_number=0
CM058245.1	Liftoff	exon	38751497	38751599	.	-	.	ID=exon-NM_030889.2-11;Parent=rna-NM_030889.2;Dbxref=GeneID:81840,GenBank:NM_030889.2,MGI:MGI:1932289;gbkey=mRNA;gene=Sorcs2;product=sortilin-related VPS10 domain containing receptor 2;tag=RefSeq Select;transcript_id=NM_030889.2;extra_copy_number=0
CM058245.1	Liftoff	exon	38754140	38754286	.	-	.	ID=exon-NM_030889.2-10;Parent=rna-NM_030889.2;Dbxref=GeneID:81840,GenBank:NM_030889.2,MGI:MGI:1932289;gbkey=mRNA;gene=Sorcs2;product=sortilin-related VPS10 domain containing receptor 2;tag=RefSeq Select;transcript_id=NM_030889.2;extra_copy_number=0
CM058245.1	Liftoff	exon	38759662	38759841	.	-	.	ID=exon-NM_030889.2-9;Parent=rna-NM_030889.2;Dbxref=GeneID:81840,GenBank:NM_030889.2,MGI:MGI:1932289;gbkey=mRNA;gene=Sorcs2;product=sortilin-related VPS10 domain containing receptor 2;tag=RefSeq Select;transcript_id=NM_030889.2;extra_copy_number=0
CM058245.1	Liftoff	exon	38766232	38766321	.	-	.	ID=exon-NM_030889.2-8;Parent=rna-NM_030889.2;Dbxref=GeneID:81840,GenBank:NM_030889.2,MGI:MGI:1932289;gbkey=mRNA;gene=Sorcs2;product=sortilin-related VPS10 domain containing receptor 2;tag=RefSeq Select;transcript_id=NM_030889.2;extra_copy_number=0
CM058245.1	Liftoff	exon	38769037	38769155	.	-	.	ID=exon-NM_030889.2-7;Parent=rna-NM_030889.2;Dbxref=GeneID:81840,GenBank:NM_030889.2,MGI:MGI:1932289;gbkey=mRNA;gene=Sorcs2;product=sortilin-related VPS10 domain containing receptor 2;tag=RefSeq Select;transcript_id=NM_030889.2;extra_copy_number=0
CM058245.1	Liftoff	exon	38771786	38771850	.	-	.	ID=exon-NM_030889.2-6;Parent=rna-NM_030889.2;Dbxref=GeneID:81840,GenBank:NM_030889.2,MGI:MGI:1932289;gbkey=mRNA;gene=Sorcs2;product=sortilin-related VPS10 domain containing receptor 2;tag=RefSeq Select;transcript_id=NM_030889.2;extra_copy_number=0
CM058245.1	Liftoff	exon	38775028	38775101	.	-	.	ID=exon-NM_030889.2-5;Parent=rna-NM_030889.2;Dbxref=GeneID:81840,GenBank:NM_030889.2,MGI:MGI:1932289;gbkey=mRNA;gene=Sorcs2;product=sortilin-related VPS10 domain containing receptor 2;tag=RefSeq Select;transcript_id=NM_030889.2;extra_copy_number=0
CM058245.1	Liftoff	exon	38781576	38781740	.	-	.	ID=exon-NM_030889.2-4;Parent=rna-NM_030889.2;Dbxref=GeneID:81840,GenBank:NM_030889.2,MGI:MGI:1932289;gbkey=mRNA;gene=Sorcs2;product=sortilin-related VPS10 domain containing receptor 2;tag=RefSeq Select;transcript_id=NM_030889.2;extra_copy_number=0
CM058245.1	Liftoff	exon	38857569	38857668	.	-	.	ID=exon-NM_030889.2-3;Parent=rna-NM_030889.2;Dbxref=GeneID:81840,GenBank:NM_030889.2,MGI:MGI:1932289;gbkey=mRNA;gene=Sorcs2;product=sortilin-related VPS10 domain containing receptor 2;tag=RefSeq Select;transcript_id=NM_030889.2;extra_copy_number=0
CM058245.1	Liftoff	exon	38933135	38933202	.	-	.	ID=exon-NM_030889.2-2;Parent=rna-NM_030889.2;Dbxref=GeneID:81840,GenBank:NM_030889.2,MGI:MGI:1932289;gbkey=mRNA;gene=Sorcs2;product=sortilin-related VPS10 domain containing receptor 2;tag=RefSeq Select;transcript_id=NM_030889.2;extra_copy_number=0
CM058245.1	Liftoff	exon	39101580	39102153	.	-	.	ID=exon-NM_030889.2-1;Parent=rna-NM_030889.2;Dbxref=GeneID:81840,GenBank:NM_030889.2,MGI:MGI:1932289;gbkey=mRNA;gene=Sorcs2;product=sortilin-related VPS10 domain containing receptor 2;tag=RefSeq Select;transcript_id=NM_030889.2;extra_copy_number=0
CM058245.1	Liftoff	CDS	38723022	38723086	.	-	.	ID=cds-NP_112151.2;Parent=rna-NM_030889.2;Dbxref=CCDS:CCDS19237.1,GeneID:81840,GenBank:NP_112151.2,MGI:MGI:1932289;Name=NP_112151.2;gbkey=CDS;gene=Sorcs2;product=VPS10 domain-containing receptor SorCS2 precursor;protein_id=NP_112151.2;tag=RefSeq Select;extra_copy_number=0
CM058245.1	Liftoff	CDS	38724923	38725026	.	-	.	ID=cds-NP_112151.2;Parent=rna-NM_030889.2;Dbxref=CCDS:CCDS19237.1,GeneID:81840,GenBank:NP_112151.2,MGI:MGI:1932289;Name=NP_112151.2;gbkey=CDS;gene=Sorcs2;product=VPS10 domain-containing receptor SorCS2 precursor;protein_id=NP_112151.2;tag=RefSeq Select;extra_copy_number=0
CM058245.1	Liftoff	CDS	38727686	38727788	.	-	.	ID=cds-NP_112151.2;Parent=rna-NM_030889.2;Dbxref=CCDS:CCDS19237.1,GeneID:81840,GenBank:NP_112151.2,MGI:MGI:1932289;Name=NP_112151.2;gbkey=CDS;gene=Sorcs2;product=VPS10 domain-containing receptor SorCS2 precursor;protein_id=NP_112151.2;tag=RefSeq Select;extra_copy_number=0
CM058245.1	Liftoff	CDS	38728261	38728360	.	-	.	ID=cds-NP_112151.2;Parent=rna-NM_030889.2;Dbxref=CCDS:CCDS19237.1,GeneID:81840,GenBank:NP_112151.2,MGI:MGI:1932289;Name=NP_112151.2;gbkey=CDS;gene=Sorcs2;product=VPS10 domain-containing receptor SorCS2 precursor;protein_id=NP_112151.2;tag=RefSeq Select;extra_copy_number=0
CM058245.1	Liftoff	CDS	38729514	38729639	.	-	.	ID=cds-NP_112151.2;Parent=rna-NM_030889.2;Dbxref=CCDS:CCDS19237.1,GeneID:81840,GenBank:NP_112151.2,MGI:MGI:1932289;Name=NP_112151.2;gbkey=CDS;gene=Sorcs2;product=VPS10 domain-containing receptor SorCS2 precursor;protein_id=NP_112151.2;tag=RefSeq Select;extra_copy_number=0
CM058245.1	Liftoff	CDS	38730353	38730465	.	-	.	ID=cds-NP_112151.2;Parent=rna-NM_030889.2;Dbxref=CCDS:CCDS19237.1,GeneID:81840,GenBank:NP_112151.2,MGI:MGI:1932289;Name=NP_112151.2;gbkey=CDS;gene=Sorcs2;product=VPS10 domain-containing receptor SorCS2 precursor;protein_id=NP_112151.2;tag=RefSeq Select;extra_copy_number=0
CM058245.1	Liftoff	CDS	38731556	38731679	.	-	.	ID=cds-NP_112151.2;Parent=rna-NM_030889.2;Dbxref=CCDS:CCDS19237.1,GeneID:81840,GenBank:NP_112151.2,MGI:MGI:1932289;Name=NP_112151.2;gbkey=CDS;gene=Sorcs2;product=VPS10 domain-containing receptor SorCS2 precursor;protein_id=NP_112151.2;tag=RefSeq Select;extra_copy_number=0
CM058245.1	Liftoff	CDS	38732746	38732879	.	-	.	ID=cds-NP_112151.2;Parent=rna-NM_030889.2;Dbxref=CCDS:CCDS19237.1,GeneID:81840,GenBank:NP_112151.2,MGI:MGI:1932289;Name=NP_112151.2;gbkey=CDS;gene=Sorcs2;product=VPS10 domain-containing receptor SorCS2 precursor;protein_id=NP_112151.2;tag=RefSeq Select;extra_copy_number=0
CM058245.1	Liftoff	CDS	38734846	38735032	.	-	.	ID=cds-NP_112151.2;Parent=rna-NM_030889.2;Dbxref=CCDS:CCDS19237.1,GeneID:81840,GenBank:NP_112151.2,MGI:MGI:1932289;Name=NP_112151.2;gbkey=CDS;gene=Sorcs2;product=VPS10 domain-containing receptor SorCS2 precursor;protein_id=NP_112151.2;tag=RefSeq Select;extra_copy_number=0
CM058245.1	Liftoff	CDS	38739391	38739562	.	-	.	ID=cds-NP_112151.2;Parent=rna-NM_030889.2;Dbxref=CCDS:CCDS19237.1,GeneID:81840,GenBank:NP_112151.2,MGI:MGI:1932289;Name=NP_112151.2;gbkey=CDS;gene=Sorcs2;product=VPS10 domain-containing receptor SorCS2 precursor;protein_id=NP_112151.2;tag=RefSeq Select;extra_copy_number=0
CM058245.1	Liftoff	CDS	38741100	38741228	.	-	.	ID=cds-NP_112151.2;Parent=rna-NM_030889.2;Dbxref=CCDS:CCDS19237.1,GeneID:81840,GenBank:NP_112151.2,MGI:MGI:1932289;Name=NP_112151.2;gbkey=CDS;gene=Sorcs2;product=VPS10 domain-containing receptor SorCS2 precursor;protein_id=NP_112151.2;tag=RefSeq Select;extra_copy_number=0
CM058245.1	Liftoff	CDS	38741815	38741948	.	-	.	ID=cds-NP_112151.2;Parent=rna-NM_030889.2;Dbxref=CCDS:CCDS19237.1,GeneID:81840,GenBank:NP_112151.2,MGI:MGI:1932289;Name=NP_112151.2;gbkey=CDS;gene=Sorcs2;product=VPS10 domain-containing receptor SorCS2 precursor;protein_id=NP_112151.2;tag=RefSeq Select;extra_copy_number=0
CM058245.1	Liftoff	CDS	38743005	38743125	.	-	.	ID=cds-NP_112151.2;Parent=rna-NM_030889.2;Dbxref=CCDS:CCDS19237.1,GeneID:81840,GenBank:NP_112151.2,MGI:MGI:1932289;Name=NP_112151.2;gbkey=CDS;gene=Sorcs2;product=VPS10 domain-containing receptor SorCS2 precursor;protein_id=NP_112151.2;tag=RefSeq Select;extra_copy_number=0
CM058245.1	Liftoff	CDS	38745786	38745893	.	-	.	ID=cds-NP_112151.2;Parent=rna-NM_030889.2;Dbxref=CCDS:CCDS19237.1,GeneID:81840,GenBank:NP_112151.2,MGI:MGI:1932289;Name=NP_112151.2;gbkey=CDS;gene=Sorcs2;product=VPS10 domain-containing receptor SorCS2 precursor;protein_id=NP_112151.2;tag=RefSeq Select;extra_copy_number=0
CM058245.1	Liftoff	CDS	38747139	38747230	.	-	.	ID=cds-NP_112151.2;Parent=rna-NM_030889.2;Dbxref=CCDS:CCDS19237.1,GeneID:81840,GenBank:NP_112151.2,MGI:MGI:1932289;Name=NP_112151.2;gbkey=CDS;gene=Sorcs2;product=VPS10 domain-containing receptor SorCS2 precursor;protein_id=NP_112151.2;tag=RefSeq Select;extra_copy_number=0
CM058245.1	Liftoff	CDS	38750178	38750254	.	-	.	ID=cds-NP_112151.2;Parent=rna-NM_030889.2;Dbxref=CCDS:CCDS19237.1,GeneID:81840,GenBank:NP_112151.2,MGI:MGI:1932289;Name=NP_112151.2;gbkey=CDS;gene=Sorcs2;product=VPS10 domain-containing receptor SorCS2 precursor;protein_id=NP_112151.2;tag=RefSeq Select;extra_copy_number=0
CM058245.1	Liftoff	CDS	38751497	38751599	.	-	.	ID=cds-NP_112151.2;Parent=rna-NM_030889.2;Dbxref=CCDS:CCDS19237.1,GeneID:81840,GenBank:NP_112151.2,MGI:MGI:1932289;Name=NP_112151.2;gbkey=CDS;gene=Sorcs2;product=VPS10 domain-containing receptor SorCS2 precursor;protein_id=NP_112151.2;tag=RefSeq Select;extra_copy_number=0
CM058245.1	Liftoff	CDS	38754140	38754286	.	-	.	ID=cds-NP_112151.2;Parent=rna-NM_030889.2;Dbxref=CCDS:CCDS19237.1,GeneID:81840,GenBank:NP_112151.2,MGI:MGI:1932289;Name=NP_112151.2;gbkey=CDS;gene=Sorcs2;product=VPS10 domain-containing receptor SorCS2 precursor;protein_id=NP_112151.2;tag=RefSeq Select;extra_copy_number=0
CM058245.1	Liftoff	CDS	38759662	38759841	.	-	.	ID=cds-NP_112151.2;Parent=rna-NM_030889.2;Dbxref=CCDS:CCDS19237.1,GeneID:81840,GenBank:NP_112151.2,MGI:MGI:1932289;Name=NP_112151.2;gbkey=CDS;gene=Sorcs2;product=VPS10 domain-containing receptor SorCS2 precursor;protein_id=NP_112151.2;tag=RefSeq Select;extra_copy_number=0
CM058245.1	Liftoff	CDS	38766232	38766321	.	-	.	ID=cds-NP_112151.2;Parent=rna-NM_030889.2;Dbxref=CCDS:CCDS19237.1,GeneID:81840,GenBank:NP_112151.2,MGI:MGI:1932289;Name=NP_112151.2;gbkey=CDS;gene=Sorcs2;product=VPS10 domain-containing receptor SorCS2 precursor;protein_id=NP_112151.2;tag=RefSeq Select;extra_copy_number=0
CM058245.1	Liftoff	CDS	38769037	38769155	.	-	.	ID=cds-NP_112151.2;Parent=rna-NM_030889.2;Dbxref=CCDS:CCDS19237.1,GeneID:81840,GenBank:NP_112151.2,MGI:MGI:1932289;Name=NP_112151.2;gbkey=CDS;gene=Sorcs2;product=VPS10 domain-containing receptor SorCS2 precursor;protein_id=NP_112151.2;tag=RefSeq Select;extra_copy_number=0
CM058245.1	Liftoff	CDS	38771786	38771850	.	-	.	ID=cds-NP_112151.2;Parent=rna-NM_030889.2;Dbxref=CCDS:CCDS19237.1,GeneID:81840,GenBank:NP_112151.2,MGI:MGI:1932289;Name=NP_112151.2;gbkey=CDS;gene=Sorcs2;product=VPS10 domain-containing receptor SorCS2 precursor;protein_id=NP_112151.2;tag=RefSeq Select;extra_copy_number=0
CM058245.1	Liftoff	CDS	38775028	38775101	.	-	.	ID=cds-NP_112151.2;Parent=rna-NM_030889.2;Dbxref=CCDS:CCDS19237.1,GeneID:81840,GenBank:NP_112151.2,MGI:MGI:1932289;Name=NP_112151.2;gbkey=CDS;gene=Sorcs2;product=VPS10 domain-containing receptor SorCS2 precursor;protein_id=NP_112151.2;tag=RefSeq Select;extra_copy_number=0
CM058245.1	Liftoff	CDS	38781576	38781740	.	-	.	ID=cds-NP_112151.2;Parent=rna-NM_030889.2;Dbxref=CCDS:CCDS19237.1,GeneID:81840,GenBank:NP_112151.2,MGI:MGI:1932289;Name=NP_112151.2;gbkey=CDS;gene=Sorcs2;product=VPS10 domain-containing receptor SorCS2 precursor;protein_id=NP_112151.2;tag=RefSeq Select;extra_copy_number=0
CM058245.1	Liftoff	CDS	38857569	38857668	.	-	.	ID=cds-NP_112151.2;Parent=rna-NM_030889.2;Dbxref=CCDS:CCDS19237.1,GeneID:81840,GenBank:NP_112151.2,MGI:MGI:1932289;Name=NP_112151.2;gbkey=CDS;gene=Sorcs2;product=VPS10 domain-containing receptor SorCS2 precursor;protein_id=NP_112151.2;tag=RefSeq Select;extra_copy_number=0
CM058245.1	Liftoff	CDS	38933135	38933202	.	-	.	ID=cds-NP_112151.2;Parent=rna-NM_030889.2;Dbxref=CCDS:CCDS19237.1,GeneID:81840,GenBank:NP_112151.2,MGI:MGI:1932289;Name=NP_112151.2;gbkey=CDS;gene=Sorcs2;product=VPS10 domain-containing receptor SorCS2 precursor;protein_id=NP_112151.2;tag=RefSeq Select;extra_copy_number=0
CM058245.1	Liftoff	CDS	39101580	39102059	.	-	.	ID=cds-NP_112151.2;Parent=rna-NM_030889.2;Dbxref=CCDS:CCDS19237.1,GeneID:81840,GenBank:NP_112151.2,MGI:MGI:1932289;Name=NP_112151.2;gbkey=CDS;gene=Sorcs2;product=VPS10 domain-containing receptor SorCS2 precursor;protein_id=NP_112151.2;tag=RefSeq Select;extra_copy_number=0
CM058245.1	Liftoff	mRNA	38720874	39102211	.	-	.	ID=rna-XM_006504202.4;Parent=gene-Sorcs2;Dbxref=GeneID:81840,GenBank:XM_006504202.4,MGI:MGI:1932289;Name=XM_006504202.4;gbkey=mRNA;gene=Sorcs2;model_evidence=Supporting evidence includes similarity to: 1 mRNA%2C 21 ESTs%2C 535 long SRA reads%2C and 100%25 coverage of the annotated genomic feature by RNAseq alignments%2C including 38 samples with support for all annotated introns;product=sortilin-related VPS10 domain containing receptor 2%2C transcript variant X1;transcript_id=XM_006504202.4;matches_ref_protein=True;valid_ORF=True;extra_copy_number=0
CM058245.1	Liftoff	exon	38720874	38723086	.	-	.	ID=exon-XM_006504202.4-27;Parent=rna-XM_006504202.4;Dbxref=GeneID:81840,GenBank:XM_006504202.4,MGI:MGI:1932289;gbkey=mRNA;gene=Sorcs2;product=sortilin-related VPS10 domain containing receptor 2%2C transcript variant X1;transcript_id=XM_006504202.4;extra_copy_number=0
CM058245.1	Liftoff	exon	38724923	38725029	.	-	.	ID=exon-XM_006504202.4-26;Parent=rna-XM_006504202.4;Dbxref=GeneID:81840,GenBank:XM_006504202.4,MGI:MGI:1932289;gbkey=mRNA;gene=Sorcs2;product=sortilin-related VPS10 domain containing receptor 2%2C transcript variant X1;transcript_id=XM_006504202.4;extra_copy_number=0
CM058245.1	Liftoff	exon	38727686	38727788	.	-	.	ID=exon-XM_006504202.4-25;Parent=rna-XM_006504202.4;Dbxref=GeneID:81840,GenBank:XM_006504202.4,MGI:MGI:1932289;gbkey=mRNA;gene=Sorcs2;product=sortilin-related VPS10 domain containing receptor 2%2C transcript variant X1;transcript_id=XM_006504202.4;extra_copy_number=0
CM058245.1	Liftoff	exon	38728261	38728360	.	-	.	ID=exon-XM_006504202.4-24;Parent=rna-XM_006504202.4;Dbxref=GeneID:81840,GenBank:XM_006504202.4,MGI:MGI:1932289;gbkey=mRNA;gene=Sorcs2;product=sortilin-related VPS10 domain containing receptor 2%2C transcript variant X1;transcript_id=XM_006504202.4;extra_copy_number=0
CM058245.1	Liftoff	exon	38729514	38729639	.	-	.	ID=exon-XM_006504202.4-23;Parent=rna-XM_006504202.4;Dbxref=GeneID:81840,GenBank:XM_006504202.4,MGI:MGI:1932289;gbkey=mRNA;gene=Sorcs2;product=sortilin-related VPS10 domain containing receptor 2%2C transcript variant X1;transcript_id=XM_006504202.4;extra_copy_number=0
CM058245.1	Liftoff	exon	38730353	38730465	.	-	.	ID=exon-XM_006504202.4-22;Parent=rna-XM_006504202.4;Dbxref=GeneID:81840,GenBank:XM_006504202.4,MGI:MGI:1932289;gbkey=mRNA;gene=Sorcs2;product=sortilin-related VPS10 domain containing receptor 2%2C transcript variant X1;transcript_id=XM_006504202.4;extra_copy_number=0
CM058245.1	Liftoff	exon	38731556	38731679	.	-	.	ID=exon-XM_006504202.4-21;Parent=rna-XM_006504202.4;Dbxref=GeneID:81840,GenBank:XM_006504202.4,MGI:MGI:1932289;gbkey=mRNA;gene=Sorcs2;product=sortilin-related VPS10 domain containing receptor 2%2C transcript variant X1;transcript_id=XM_006504202.4;extra_copy_number=0
CM058245.1	Liftoff	exon	38732746	38732879	.	-	.	ID=exon-XM_006504202.4-20;Parent=rna-XM_006504202.4;Dbxref=GeneID:81840,GenBank:XM_006504202.4,MGI:MGI:1932289;gbkey=mRNA;gene=Sorcs2;product=sortilin-related VPS10 domain containing receptor 2%2C transcript variant X1;transcript_id=XM_006504202.4;extra_copy_number=0
CM058245.1	Liftoff	exon	38734846	38735032	.	-	.	ID=exon-XM_006504202.4-19;Parent=rna-XM_006504202.4;Dbxref=GeneID:81840,GenBank:XM_006504202.4,MGI:MGI:1932289;gbkey=mRNA;gene=Sorcs2;product=sortilin-related VPS10 domain containing receptor 2%2C transcript variant X1;transcript_id=XM_006504202.4;extra_copy_number=0
CM058245.1	Liftoff	exon	38739391	38739562	.	-	.	ID=exon-XM_006504202.4-18;Parent=rna-XM_006504202.4;Dbxref=GeneID:81840,GenBank:XM_006504202.4,MGI:MGI:1932289;gbkey=mRNA;gene=Sorcs2;product=sortilin-related VPS10 domain containing receptor 2%2C transcript variant X1;transcript_id=XM_006504202.4;extra_copy_number=0
CM058245.1	Liftoff	exon	38741100	38741228	.	-	.	ID=exon-XM_006504202.4-17;Parent=rna-XM_006504202.4;Dbxref=GeneID:81840,GenBank:XM_006504202.4,MGI:MGI:1932289;gbkey=mRNA;gene=Sorcs2;product=sortilin-related VPS10 domain containing receptor 2%2C transcript variant X1;transcript_id=XM_006504202.4;extra_copy_number=0
CM058245.1	Liftoff	exon	38741815	38741948	.	-	.	ID=exon-XM_006504202.4-16;Parent=rna-XM_006504202.4;Dbxref=GeneID:81840,GenBank:XM_006504202.4,MGI:MGI:1932289;gbkey=mRNA;gene=Sorcs2;product=sortilin-related VPS10 domain containing receptor 2%2C transcript variant X1;transcript_id=XM_006504202.4;extra_copy_number=0
CM058245.1	Liftoff	exon	38743005	38743125	.	-	.	ID=exon-XM_006504202.4-15;Parent=rna-XM_006504202.4;Dbxref=GeneID:81840,GenBank:XM_006504202.4,MGI:MGI:1932289;gbkey=mRNA;gene=Sorcs2;product=sortilin-related VPS10 domain containing receptor 2%2C transcript variant X1;transcript_id=XM_006504202.4;extra_copy_number=0
CM058245.1	Liftoff	exon	38745786	38745893	.	-	.	ID=exon-XM_006504202.4-14;Parent=rna-XM_006504202.4;Dbxref=GeneID:81840,GenBank:XM_006504202.4,MGI:MGI:1932289;gbkey=mRNA;gene=Sorcs2;product=sortilin-related VPS10 domain containing receptor 2%2C transcript variant X1;transcript_id=XM_006504202.4;extra_copy_number=0
CM058245.1	Liftoff	exon	38747139	38747230	.	-	.	ID=exon-XM_006504202.4-13;Parent=rna-XM_006504202.4;Dbxref=GeneID:81840,GenBank:XM_006504202.4,MGI:MGI:1932289;gbkey=mRNA;gene=Sorcs2;product=sortilin-related VPS10 domain containing receptor 2%2C transcript variant X1;transcript_id=XM_006504202.4;extra_copy_number=0
CM058245.1	Liftoff	exon	38750178	38750254	.	-	.	ID=exon-XM_006504202.4-12;Parent=rna-XM_006504202.4;Dbxref=GeneID:81840,GenBank:XM_006504202.4,MGI:MGI:1932289;gbkey=mRNA;gene=Sorcs2;product=sortilin-related VPS10 domain containing receptor 2%2C transcript variant X1;transcript_id=XM_006504202.4;extra_copy_number=0
CM058245.1	Liftoff	exon	38751497	38751599	.	-	.	ID=exon-XM_006504202.4-11;Parent=rna-XM_006504202.4;Dbxref=GeneID:81840,GenBank:XM_006504202.4,MGI:MGI:1932289;gbkey=mRNA;gene=Sorcs2;product=sortilin-related VPS10 domain containing receptor 2%2C transcript variant X1;transcript_id=XM_006504202.4;extra_copy_number=0
CM058245.1	Liftoff	exon	38754140	38754286	.	-	.	ID=exon-XM_006504202.4-10;Parent=rna-XM_006504202.4;Dbxref=GeneID:81840,GenBank:XM_006504202.4,MGI:MGI:1932289;gbkey=mRNA;gene=Sorcs2;product=sortilin-related VPS10 domain containing receptor 2%2C transcript variant X1;transcript_id=XM_006504202.4;extra_copy_number=0
CM058245.1	Liftoff	exon	38759662	38759841	.	-	.	ID=exon-XM_006504202.4-9;Parent=rna-XM_006504202.4;Dbxref=GeneID:81840,GenBank:XM_006504202.4,MGI:MGI:1932289;gbkey=mRNA;gene=Sorcs2;product=sortilin-related VPS10 domain containing receptor 2%2C transcript variant X1;transcript_id=XM_006504202.4;extra_copy_number=0
CM058245.1	Liftoff	exon	38766232	38766321	.	-	.	ID=exon-XM_006504202.4-8;Parent=rna-XM_006504202.4;Dbxref=GeneID:81840,GenBank:XM_006504202.4,MGI:MGI:1932289;gbkey=mRNA;gene=Sorcs2;product=sortilin-related VPS10 domain containing receptor 2%2C transcript variant X1;transcript_id=XM_006504202.4;extra_copy_number=0
CM058245.1	Liftoff	exon	38769037	38769155	.	-	.	ID=exon-XM_006504202.4-7;Parent=rna-XM_006504202.4;Dbxref=GeneID:81840,GenBank:XM_006504202.4,MGI:MGI:1932289;gbkey=mRNA;gene=Sorcs2;product=sortilin-related VPS10 domain containing receptor 2%2C transcript variant X1;transcript_id=XM_006504202.4;extra_copy_number=0
CM058245.1	Liftoff	exon	38771786	38771850	.	-	.	ID=exon-XM_006504202.4-6;Parent=rna-XM_006504202.4;Dbxref=GeneID:81840,GenBank:XM_006504202.4,MGI:MGI:1932289;gbkey=mRNA;gene=Sorcs2;product=sortilin-related VPS10 domain containing receptor 2%2C transcript variant X1;transcript_id=XM_006504202.4;extra_copy_number=0
CM058245.1	Liftoff	exon	38775028	38775101	.	-	.	ID=exon-XM_006504202.4-5;Parent=rna-XM_006504202.4;Dbxref=GeneID:81840,GenBank:XM_006504202.4,MGI:MGI:1932289;gbkey=mRNA;gene=Sorcs2;product=sortilin-related VPS10 domain containing receptor 2%2C transcript variant X1;transcript_id=XM_006504202.4;extra_copy_number=0
CM058245.1	Liftoff	exon	38781576	38781740	.	-	.	ID=exon-XM_006504202.4-4;Parent=rna-XM_006504202.4;Dbxref=GeneID:81840,GenBank:XM_006504202.4,MGI:MGI:1932289;gbkey=mRNA;gene=Sorcs2;product=sortilin-related VPS10 domain containing receptor 2%2C transcript variant X1;transcript_id=XM_006504202.4;extra_copy_number=0
CM058245.1	Liftoff	exon	38857569	38857668	.	-	.	ID=exon-XM_006504202.4-3;Parent=rna-XM_006504202.4;Dbxref=GeneID:81840,GenBank:XM_006504202.4,MGI:MGI:1932289;gbkey=mRNA;gene=Sorcs2;product=sortilin-related VPS10 domain containing receptor 2%2C transcript variant X1;transcript_id=XM_006504202.4;extra_copy_number=0
CM058245.1	Liftoff	exon	38933135	38933202	.	-	.	ID=exon-XM_006504202.4-2;Parent=rna-XM_006504202.4;Dbxref=GeneID:81840,GenBank:XM_006504202.4,MGI:MGI:1932289;gbkey=mRNA;gene=Sorcs2;product=sortilin-related VPS10 domain containing receptor 2%2C transcript variant X1;transcript_id=XM_006504202.4;extra_copy_number=0
CM058245.1	Liftoff	exon	39101580	39102211	.	-	.	ID=exon-XM_006504202.4-1;Parent=rna-XM_006504202.4;Dbxref=GeneID:81840,GenBank:XM_006504202.4,MGI:MGI:1932289;gbkey=mRNA;gene=Sorcs2;product=sortilin-related VPS10 domain containing receptor 2%2C transcript variant X1;transcript_id=XM_006504202.4;extra_copy_number=0
CM058245.1	Liftoff	CDS	38723022	38723086	.	-	.	ID=cds-XP_006504265.1;Parent=rna-XM_006504202.4;Dbxref=GeneID:81840,GenBank:XP_006504265.1,MGI:MGI:1932289;Name=XP_006504265.1;gbkey=CDS;gene=Sorcs2;product=VPS10 domain-containing receptor SorCS2 isoform X1;protein_id=XP_006504265.1;extra_copy_number=0
CM058245.1	Liftoff	CDS	38724923	38725029	.	-	.	ID=cds-XP_006504265.1;Parent=rna-XM_006504202.4;Dbxref=GeneID:81840,GenBank:XP_006504265.1,MGI:MGI:1932289;Name=XP_006504265.1;gbkey=CDS;gene=Sorcs2;product=VPS10 domain-containing receptor SorCS2 isoform X1;protein_id=XP_006504265.1;extra_copy_number=0
CM058245.1	Liftoff	CDS	38727686	38727788	.	-	.	ID=cds-XP_006504265.1;Parent=rna-XM_006504202.4;Dbxref=GeneID:81840,GenBank:XP_006504265.1,MGI:MGI:1932289;Name=XP_006504265.1;gbkey=CDS;gene=Sorcs2;product=VPS10 domain-containing receptor SorCS2 isoform X1;protein_id=XP_006504265.1;extra_copy_number=0
CM058245.1	Liftoff	CDS	38728261	38728360	.	-	.	ID=cds-XP_006504265.1;Parent=rna-XM_006504202.4;Dbxref=GeneID:81840,GenBank:XP_006504265.1,MGI:MGI:1932289;Name=XP_006504265.1;gbkey=CDS;gene=Sorcs2;product=VPS10 domain-containing receptor SorCS2 isoform X1;protein_id=XP_006504265.1;extra_copy_number=0
CM058245.1	Liftoff	CDS	38729514	38729639	.	-	.	ID=cds-XP_006504265.1;Parent=rna-XM_006504202.4;Dbxref=GeneID:81840,GenBank:XP_006504265.1,MGI:MGI:1932289;Name=XP_006504265.1;gbkey=CDS;gene=Sorcs2;product=VPS10 domain-containing receptor SorCS2 isoform X1;protein_id=XP_006504265.1;extra_copy_number=0
CM058245.1	Liftoff	CDS	38730353	38730465	.	-	.	ID=cds-XP_006504265.1;Parent=rna-XM_006504202.4;Dbxref=GeneID:81840,GenBank:XP_006504265.1,MGI:MGI:1932289;Name=XP_006504265.1;gbkey=CDS;gene=Sorcs2;product=VPS10 domain-containing receptor SorCS2 isoform X1;protein_id=XP_006504265.1;extra_copy_number=0
CM058245.1	Liftoff	CDS	38731556	38731679	.	-	.	ID=cds-XP_006504265.1;Parent=rna-XM_006504202.4;Dbxref=GeneID:81840,GenBank:XP_006504265.1,MGI:MGI:1932289;Name=XP_006504265.1;gbkey=CDS;gene=Sorcs2;product=VPS10 domain-containing receptor SorCS2 isoform X1;protein_id=XP_006504265.1;extra_copy_number=0
CM058245.1	Liftoff	CDS	38732746	38732879	.	-	.	ID=cds-XP_006504265.1;Parent=rna-XM_006504202.4;Dbxref=GeneID:81840,GenBank:XP_006504265.1,MGI:MGI:1932289;Name=XP_006504265.1;gbkey=CDS;gene=Sorcs2;product=VPS10 domain-containing receptor SorCS2 isoform X1;protein_id=XP_006504265.1;extra_copy_number=0
CM058245.1	Liftoff	CDS	38734846	38735032	.	-	.	ID=cds-XP_006504265.1;Parent=rna-XM_006504202.4;Dbxref=GeneID:81840,GenBank:XP_006504265.1,MGI:MGI:1932289;Name=XP_006504265.1;gbkey=CDS;gene=Sorcs2;product=VPS10 domain-containing receptor SorCS2 isoform X1;protein_id=XP_006504265.1;extra_copy_number=0
CM058245.1	Liftoff	CDS	38739391	38739562	.	-	.	ID=cds-XP_006504265.1;Parent=rna-XM_006504202.4;Dbxref=GeneID:81840,GenBank:XP_006504265.1,MGI:MGI:1932289;Name=XP_006504265.1;gbkey=CDS;gene=Sorcs2;product=VPS10 domain-containing receptor SorCS2 isoform X1;protein_id=XP_006504265.1;extra_copy_number=0
CM058245.1	Liftoff	CDS	38741100	38741228	.	-	.	ID=cds-XP_006504265.1;Parent=rna-XM_006504202.4;Dbxref=GeneID:81840,GenBank:XP_006504265.1,MGI:MGI:1932289;Name=XP_006504265.1;gbkey=CDS;gene=Sorcs2;product=VPS10 domain-containing receptor SorCS2 isoform X1;protein_id=XP_006504265.1;extra_copy_number=0
CM058245.1	Liftoff	CDS	38741815	38741948	.	-	.	ID=cds-XP_006504265.1;Parent=rna-XM_006504202.4;Dbxref=GeneID:81840,GenBank:XP_006504265.1,MGI:MGI:1932289;Name=XP_006504265.1;gbkey=CDS;gene=Sorcs2;product=VPS10 domain-containing receptor SorCS2 isoform X1;protein_id=XP_006504265.1;extra_copy_number=0
CM058245.1	Liftoff	CDS	38743005	38743125	.	-	.	ID=cds-XP_006504265.1;Parent=rna-XM_006504202.4;Dbxref=GeneID:81840,GenBank:XP_006504265.1,MGI:MGI:1932289;Name=XP_006504265.1;gbkey=CDS;gene=Sorcs2;product=VPS10 domain-containing receptor SorCS2 isoform X1;protein_id=XP_006504265.1;extra_copy_number=0
CM058245.1	Liftoff	CDS	38745786	38745893	.	-	.	ID=cds-XP_006504265.1;Parent=rna-XM_006504202.4;Dbxref=GeneID:81840,GenBank:XP_006504265.1,MGI:MGI:1932289;Name=XP_006504265.1;gbkey=CDS;gene=Sorcs2;product=VPS10 domain-containing receptor SorCS2 isoform X1;protein_id=XP_006504265.1;extra_copy_number=0
CM058245.1	Liftoff	CDS	38747139	38747230	.	-	.	ID=cds-XP_006504265.1;Parent=rna-XM_006504202.4;Dbxref=GeneID:81840,GenBank:XP_006504265.1,MGI:MGI:1932289;Name=XP_006504265.1;gbkey=CDS;gene=Sorcs2;product=VPS10 domain-containing receptor SorCS2 isoform X1;protein_id=XP_006504265.1;extra_copy_number=0
CM058245.1	Liftoff	CDS	38750178	38750254	.	-	.	ID=cds-XP_006504265.1;Parent=rna-XM_006504202.4;Dbxref=GeneID:81840,GenBank:XP_006504265.1,MGI:MGI:1932289;Name=XP_006504265.1;gbkey=CDS;gene=Sorcs2;product=VPS10 domain-containing receptor SorCS2 isoform X1;protein_id=XP_006504265.1;extra_copy_number=0
CM058245.1	Liftoff	CDS	38751497	38751599	.	-	.	ID=cds-XP_006504265.1;Parent=rna-XM_006504202.4;Dbxref=GeneID:81840,GenBank:XP_006504265.1,MGI:MGI:1932289;Name=XP_006504265.1;gbkey=CDS;gene=Sorcs2;product=VPS10 domain-containing receptor SorCS2 isoform X1;protein_id=XP_006504265.1;extra_copy_number=0
CM058245.1	Liftoff	CDS	38754140	38754286	.	-	.	ID=cds-XP_006504265.1;Parent=rna-XM_006504202.4;Dbxref=GeneID:81840,GenBank:XP_006504265.1,MGI:MGI:1932289;Name=XP_006504265.1;gbkey=CDS;gene=Sorcs2;product=VPS10 domain-containing receptor SorCS2 isoform X1;protein_id=XP_006504265.1;extra_copy_number=0
CM058245.1	Liftoff	CDS	38759662	38759841	.	-	.	ID=cds-XP_006504265.1;Parent=rna-XM_006504202.4;Dbxref=GeneID:81840,GenBank:XP_006504265.1,MGI:MGI:1932289;Name=XP_006504265.1;gbkey=CDS;gene=Sorcs2;product=VPS10 domain-containing receptor SorCS2 isoform X1;protein_id=XP_006504265.1;extra_copy_number=0
CM058245.1	Liftoff	CDS	38766232	38766321	.	-	.	ID=cds-XP_006504265.1;Parent=rna-XM_006504202.4;Dbxref=GeneID:81840,GenBank:XP_006504265.1,MGI:MGI:1932289;Name=XP_006504265.1;gbkey=CDS;gene=Sorcs2;product=VPS10 domain-containing receptor SorCS2 isoform X1;protein_id=XP_006504265.1;extra_copy_number=0
CM058245.1	Liftoff	CDS	38769037	38769155	.	-	.	ID=cds-XP_006504265.1;Parent=rna-XM_006504202.4;Dbxref=GeneID:81840,GenBank:XP_006504265.1,MGI:MGI:1932289;Name=XP_006504265.1;gbkey=CDS;gene=Sorcs2;product=VPS10 domain-containing receptor SorCS2 isoform X1;protein_id=XP_006504265.1;extra_copy_number=0
CM058245.1	Liftoff	CDS	38771786	38771850	.	-	.	ID=cds-XP_006504265.1;Parent=rna-XM_006504202.4;Dbxref=GeneID:81840,GenBank:XP_006504265.1,MGI:MGI:1932289;Name=XP_006504265.1;gbkey=CDS;gene=Sorcs2;product=VPS10 domain-containing receptor SorCS2 isoform X1;protein_id=XP_006504265.1;extra_copy_number=0
CM058245.1	Liftoff	CDS	38775028	38775101	.	-	.	ID=cds-XP_006504265.1;Parent=rna-XM_006504202.4;Dbxref=GeneID:81840,GenBank:XP_006504265.1,MGI:MGI:1932289;Name=XP_006504265.1;gbkey=CDS;gene=Sorcs2;product=VPS10 domain-containing receptor SorCS2 isoform X1;protein_id=XP_006504265.1;extra_copy_number=0
CM058245.1	Liftoff	CDS	38781576	38781740	.	-	.	ID=cds-XP_006504265.1;Parent=rna-XM_006504202.4;Dbxref=GeneID:81840,GenBank:XP_006504265.1,MGI:MGI:1932289;Name=XP_006504265.1;gbkey=CDS;gene=Sorcs2;product=VPS10 domain-containing receptor SorCS2 isoform X1;protein_id=XP_006504265.1;extra_copy_number=0
CM058245.1	Liftoff	CDS	38857569	38857668	.	-	.	ID=cds-XP_006504265.1;Parent=rna-XM_006504202.4;Dbxref=GeneID:81840,GenBank:XP_006504265.1,MGI:MGI:1932289;Name=XP_006504265.1;gbkey=CDS;gene=Sorcs2;product=VPS10 domain-containing receptor SorCS2 isoform X1;protein_id=XP_006504265.1;extra_copy_number=0
CM058245.1	Liftoff	CDS	38933135	38933202	.	-	.	ID=cds-XP_006504265.1;Parent=rna-XM_006504202.4;Dbxref=GeneID:81840,GenBank:XP_006504265.1,MGI:MGI:1932289;Name=XP_006504265.1;gbkey=CDS;gene=Sorcs2;product=VPS10 domain-containing receptor SorCS2 isoform X1;protein_id=XP_006504265.1;extra_copy_number=0
CM058245.1	Liftoff	CDS	39101580	39102059	.	-	.	ID=cds-XP_006504265.1;Parent=rna-XM_006504202.4;Dbxref=GeneID:81840,GenBank:XP_006504265.1,MGI:MGI:1932289;Name=XP_006504265.1;gbkey=CDS;gene=Sorcs2;product=VPS10 domain-containing receptor SorCS2 isoform X1;protein_id=XP_006504265.1;extra_copy_number=0
CM058245.1	Liftoff	mRNA	38720874	39087307	.	-	.	ID=rna-XM_036165630.1;Parent=gene-Sorcs2;Dbxref=GeneID:81840,GenBank:XM_036165630.1,MGI:MGI:1932289;Name=XM_036165630.1;gbkey=mRNA;gene=Sorcs2;model_evidence=Supporting evidence includes similarity to: 1 mRNA%2C 19 ESTs%2C 442 long SRA reads%2C and 98%25 coverage of the annotated genomic feature by RNAseq alignments%2C including 8 samples with support for all annotated introns;product=sortilin-related VPS10 domain containing receptor 2%2C transcript variant X2;transcript_id=XM_036165630.1;matches_ref_protein=True;valid_ORF=True;extra_copy_number=0
CM058245.1	Liftoff	exon	38720874	38723086	.	-	.	ID=exon-XM_036165630.1-27;Parent=rna-XM_036165630.1;Dbxref=GeneID:81840,GenBank:XM_036165630.1,MGI:MGI:1932289;gbkey=mRNA;gene=Sorcs2;product=sortilin-related VPS10 domain containing receptor 2%2C transcript variant X2;transcript_id=XM_036165630.1;extra_copy_number=0
CM058245.1	Liftoff	exon	38724923	38725029	.	-	.	ID=exon-XM_036165630.1-26;Parent=rna-XM_036165630.1;Dbxref=GeneID:81840,GenBank:XM_036165630.1,MGI:MGI:1932289;gbkey=mRNA;gene=Sorcs2;product=sortilin-related VPS10 domain containing receptor 2%2C transcript variant X2;transcript_id=XM_036165630.1;extra_copy_number=0
CM058245.1	Liftoff	exon	38727686	38727788	.	-	.	ID=exon-XM_036165630.1-25;Parent=rna-XM_036165630.1;Dbxref=GeneID:81840,GenBank:XM_036165630.1,MGI:MGI:1932289;gbkey=mRNA;gene=Sorcs2;product=sortilin-related VPS10 domain containing receptor 2%2C transcript variant X2;transcript_id=XM_036165630.1;extra_copy_number=0
CM058245.1	Liftoff	exon	38728261	38728360	.	-	.	ID=exon-XM_036165630.1-24;Parent=rna-XM_036165630.1;Dbxref=GeneID:81840,GenBank:XM_036165630.1,MGI:MGI:1932289;gbkey=mRNA;gene=Sorcs2;product=sortilin-related VPS10 domain containing receptor 2%2C transcript variant X2;transcript_id=XM_036165630.1;extra_copy_number=0
CM058245.1	Liftoff	exon	38729514	38729639	.	-	.	ID=exon-XM_036165630.1-23;Parent=rna-XM_036165630.1;Dbxref=GeneID:81840,GenBank:XM_036165630.1,MGI:MGI:1932289;gbkey=mRNA;gene=Sorcs2;product=sortilin-related VPS10 domain containing receptor 2%2C transcript variant X2;transcript_id=XM_036165630.1;extra_copy_number=0
CM058245.1	Liftoff	exon	38730353	38730465	.	-	.	ID=exon-XM_036165630.1-22;Parent=rna-XM_036165630.1;Dbxref=GeneID:81840,GenBank:XM_036165630.1,MGI:MGI:1932289;gbkey=mRNA;gene=Sorcs2;product=sortilin-related VPS10 domain containing receptor 2%2C transcript variant X2;transcript_id=XM_036165630.1;extra_copy_number=0
CM058245.1	Liftoff	exon	38731556	38731679	.	-	.	ID=exon-XM_036165630.1-21;Parent=rna-XM_036165630.1;Dbxref=GeneID:81840,GenBank:XM_036165630.1,MGI:MGI:1932289;gbkey=mRNA;gene=Sorcs2;product=sortilin-related VPS10 domain containing receptor 2%2C transcript variant X2;transcript_id=XM_036165630.1;extra_copy_number=0
CM058245.1	Liftoff	exon	38732746	38732879	.	-	.	ID=exon-XM_036165630.1-20;Parent=rna-XM_036165630.1;Dbxref=GeneID:81840,GenBank:XM_036165630.1,MGI:MGI:1932289;gbkey=mRNA;gene=Sorcs2;product=sortilin-related VPS10 domain containing receptor 2%2C transcript variant X2;transcript_id=XM_036165630.1;extra_copy_number=0
CM058245.1	Liftoff	exon	38734846	38735032	.	-	.	ID=exon-XM_036165630.1-19;Parent=rna-XM_036165630.1;Dbxref=GeneID:81840,GenBank:XM_036165630.1,MGI:MGI:1932289;gbkey=mRNA;gene=Sorcs2;product=sortilin-related VPS10 domain containing receptor 2%2C transcript variant X2;transcript_id=XM_036165630.1;extra_copy_number=0
CM058245.1	Liftoff	exon	38739391	38739562	.	-	.	ID=exon-XM_036165630.1-18;Parent=rna-XM_036165630.1;Dbxref=GeneID:81840,GenBank:XM_036165630.1,MGI:MGI:1932289;gbkey=mRNA;gene=Sorcs2;product=sortilin-related VPS10 domain containing receptor 2%2C transcript variant X2;transcript_id=XM_036165630.1;extra_copy_number=0
CM058245.1	Liftoff	exon	38741100	38741228	.	-	.	ID=exon-XM_036165630.1-17;Parent=rna-XM_036165630.1;Dbxref=GeneID:81840,GenBank:XM_036165630.1,MGI:MGI:1932289;gbkey=mRNA;gene=Sorcs2;product=sortilin-related VPS10 domain containing receptor 2%2C transcript variant X2;transcript_id=XM_036165630.1;extra_copy_number=0
CM058245.1	Liftoff	exon	38741815	38741948	.	-	.	ID=exon-XM_036165630.1-16;Parent=rna-XM_036165630.1;Dbxref=GeneID:81840,GenBank:XM_036165630.1,MGI:MGI:1932289;gbkey=mRNA;gene=Sorcs2;product=sortilin-related VPS10 domain containing receptor 2%2C transcript variant X2;transcript_id=XM_036165630.1;extra_copy_number=0
CM058245.1	Liftoff	exon	38743005	38743125	.	-	.	ID=exon-XM_036165630.1-15;Parent=rna-XM_036165630.1;Dbxref=GeneID:81840,GenBank:XM_036165630.1,MGI:MGI:1932289;gbkey=mRNA;gene=Sorcs2;product=sortilin-related VPS10 domain containing receptor 2%2C transcript variant X2;transcript_id=XM_036165630.1;extra_copy_number=0
CM058245.1	Liftoff	exon	38745786	38745893	.	-	.	ID=exon-XM_036165630.1-14;Parent=rna-XM_036165630.1;Dbxref=GeneID:81840,GenBank:XM_036165630.1,MGI:MGI:1932289;gbkey=mRNA;gene=Sorcs2;product=sortilin-related VPS10 domain containing receptor 2%2C transcript variant X2;transcript_id=XM_036165630.1;extra_copy_number=0
CM058245.1	Liftoff	exon	38747139	38747230	.	-	.	ID=exon-XM_036165630.1-13;Parent=rna-XM_036165630.1;Dbxref=GeneID:81840,GenBank:XM_036165630.1,MGI:MGI:1932289;gbkey=mRNA;gene=Sorcs2;product=sortilin-related VPS10 domain containing receptor 2%2C transcript variant X2;transcript_id=XM_036165630.1;extra_copy_number=0
CM058245.1	Liftoff	exon	38750178	38750254	.	-	.	ID=exon-XM_036165630.1-12;Parent=rna-XM_036165630.1;Dbxref=GeneID:81840,GenBank:XM_036165630.1,MGI:MGI:1932289;gbkey=mRNA;gene=Sorcs2;product=sortilin-related VPS10 domain containing receptor 2%2C transcript variant X2;transcript_id=XM_036165630.1;extra_copy_number=0
CM058245.1	Liftoff	exon	38751497	38751599	.	-	.	ID=exon-XM_036165630.1-11;Parent=rna-XM_036165630.1;Dbxref=GeneID:81840,GenBank:XM_036165630.1,MGI:MGI:1932289;gbkey=mRNA;gene=Sorcs2;product=sortilin-related VPS10 domain containing receptor 2%2C transcript variant X2;transcript_id=XM_036165630.1;extra_copy_number=0
CM058245.1	Liftoff	exon	38754140	38754286	.	-	.	ID=exon-XM_036165630.1-10;Parent=rna-XM_036165630.1;Dbxref=GeneID:81840,GenBank:XM_036165630.1,MGI:MGI:1932289;gbkey=mRNA;gene=Sorcs2;product=sortilin-related VPS10 domain containing receptor 2%2C transcript variant X2;transcript_id=XM_036165630.1;extra_copy_number=0
CM058245.1	Liftoff	exon	38759662	38759841	.	-	.	ID=exon-XM_036165630.1-9;Parent=rna-XM_036165630.1;Dbxref=GeneID:81840,GenBank:XM_036165630.1,MGI:MGI:1932289;gbkey=mRNA;gene=Sorcs2;product=sortilin-related VPS10 domain containing receptor 2%2C transcript variant X2;transcript_id=XM_036165630.1;extra_copy_number=0
CM058245.1	Liftoff	exon	38766232	38766321	.	-	.	ID=exon-XM_036165630.1-8;Parent=rna-XM_036165630.1;Dbxref=GeneID:81840,GenBank:XM_036165630.1,MGI:MGI:1932289;gbkey=mRNA;gene=Sorcs2;product=sortilin-related VPS10 domain containing receptor 2%2C transcript variant X2;transcript_id=XM_036165630.1;extra_copy_number=0
CM058245.1	Liftoff	exon	38769037	38769155	.	-	.	ID=exon-XM_036165630.1-7;Parent=rna-XM_036165630.1;Dbxref=GeneID:81840,GenBank:XM_036165630.1,MGI:MGI:1932289;gbkey=mRNA;gene=Sorcs2;product=sortilin-related VPS10 domain containing receptor 2%2C transcript variant X2;transcript_id=XM_036165630.1;extra_copy_number=0
CM058245.1	Liftoff	exon	38771786	38771850	.	-	.	ID=exon-XM_036165630.1-6;Parent=rna-XM_036165630.1;Dbxref=GeneID:81840,GenBank:XM_036165630.1,MGI:MGI:1932289;gbkey=mRNA;gene=Sorcs2;product=sortilin-related VPS10 domain containing receptor 2%2C transcript variant X2;transcript_id=XM_036165630.1;extra_copy_number=0
CM058245.1	Liftoff	exon	38775028	38775101	.	-	.	ID=exon-XM_036165630.1-5;Parent=rna-XM_036165630.1;Dbxref=GeneID:81840,GenBank:XM_036165630.1,MGI:MGI:1932289;gbkey=mRNA;gene=Sorcs2;product=sortilin-related VPS10 domain containing receptor 2%2C transcript variant X2;transcript_id=XM_036165630.1;extra_copy_number=0
CM058245.1	Liftoff	exon	38781576	38781740	.	-	.	ID=exon-XM_036165630.1-4;Parent=rna-XM_036165630.1;Dbxref=GeneID:81840,GenBank:XM_036165630.1,MGI:MGI:1932289;gbkey=mRNA;gene=Sorcs2;product=sortilin-related VPS10 domain containing receptor 2%2C transcript variant X2;transcript_id=XM_036165630.1;extra_copy_number=0
CM058245.1	Liftoff	exon	38857569	38857668	.	-	.	ID=exon-XM_036165630.1-3;Parent=rna-XM_036165630.1;Dbxref=GeneID:81840,GenBank:XM_036165630.1,MGI:MGI:1932289;gbkey=mRNA;gene=Sorcs2;product=sortilin-related VPS10 domain containing receptor 2%2C transcript variant X2;transcript_id=XM_036165630.1;extra_copy_number=0
CM058245.1	Liftoff	exon	38933135	38933202	.	-	.	ID=exon-XM_036165630.1-2;Parent=rna-XM_036165630.1;Dbxref=GeneID:81840,GenBank:XM_036165630.1,MGI:MGI:1932289;gbkey=mRNA;gene=Sorcs2;product=sortilin-related VPS10 domain containing receptor 2%2C transcript variant X2;transcript_id=XM_036165630.1;extra_copy_number=0
CM058245.1	Liftoff	exon	39077032	39087307	.	-	.	ID=exon-XM_036165630.1-1;Parent=rna-XM_036165630.1;Dbxref=GeneID:81840,GenBank:XM_036165630.1,MGI:MGI:1932289;gbkey=mRNA;gene=Sorcs2;product=sortilin-related VPS10 domain containing receptor 2%2C transcript variant X2;transcript_id=XM_036165630.1;extra_copy_number=0
CM058245.1	Liftoff	CDS	38723022	38723086	.	-	.	ID=cds-XP_036021523.1;Parent=rna-XM_036165630.1;Dbxref=GeneID:81840,GenBank:XP_036021523.1,MGI:MGI:1932289;Name=XP_036021523.1;gbkey=CDS;gene=Sorcs2;product=VPS10 domain-containing receptor SorCS2 isoform X2;protein_id=XP_036021523.1;extra_copy_number=0
CM058245.1	Liftoff	CDS	38724923	38725029	.	-	.	ID=cds-XP_036021523.1;Parent=rna-XM_036165630.1;Dbxref=GeneID:81840,GenBank:XP_036021523.1,MGI:MGI:1932289;Name=XP_036021523.1;gbkey=CDS;gene=Sorcs2;product=VPS10 domain-containing receptor SorCS2 isoform X2;protein_id=XP_036021523.1;extra_copy_number=0
CM058245.1	Liftoff	CDS	38727686	38727788	.	-	.	ID=cds-XP_036021523.1;Parent=rna-XM_036165630.1;Dbxref=GeneID:81840,GenBank:XP_036021523.1,MGI:MGI:1932289;Name=XP_036021523.1;gbkey=CDS;gene=Sorcs2;product=VPS10 domain-containing receptor SorCS2 isoform X2;protein_id=XP_036021523.1;extra_copy_number=0
CM058245.1	Liftoff	CDS	38728261	38728360	.	-	.	ID=cds-XP_036021523.1;Parent=rna-XM_036165630.1;Dbxref=GeneID:81840,GenBank:XP_036021523.1,MGI:MGI:1932289;Name=XP_036021523.1;gbkey=CDS;gene=Sorcs2;product=VPS10 domain-containing receptor SorCS2 isoform X2;protein_id=XP_036021523.1;extra_copy_number=0
CM058245.1	Liftoff	CDS	38729514	38729639	.	-	.	ID=cds-XP_036021523.1;Parent=rna-XM_036165630.1;Dbxref=GeneID:81840,GenBank:XP_036021523.1,MGI:MGI:1932289;Name=XP_036021523.1;gbkey=CDS;gene=Sorcs2;product=VPS10 domain-containing receptor SorCS2 isoform X2;protein_id=XP_036021523.1;extra_copy_number=0
CM058245.1	Liftoff	CDS	38730353	38730465	.	-	.	ID=cds-XP_036021523.1;Parent=rna-XM_036165630.1;Dbxref=GeneID:81840,GenBank:XP_036021523.1,MGI:MGI:1932289;Name=XP_036021523.1;gbkey=CDS;gene=Sorcs2;product=VPS10 domain-containing receptor SorCS2 isoform X2;protein_id=XP_036021523.1;extra_copy_number=0
CM058245.1	Liftoff	CDS	38731556	38731679	.	-	.	ID=cds-XP_036021523.1;Parent=rna-XM_036165630.1;Dbxref=GeneID:81840,GenBank:XP_036021523.1,MGI:MGI:1932289;Name=XP_036021523.1;gbkey=CDS;gene=Sorcs2;product=VPS10 domain-containing receptor SorCS2 isoform X2;protein_id=XP_036021523.1;extra_copy_number=0
CM058245.1	Liftoff	CDS	38732746	38732879	.	-	.	ID=cds-XP_036021523.1;Parent=rna-XM_036165630.1;Dbxref=GeneID:81840,GenBank:XP_036021523.1,MGI:MGI:1932289;Name=XP_036021523.1;gbkey=CDS;gene=Sorcs2;product=VPS10 domain-containing receptor SorCS2 isoform X2;protein_id=XP_036021523.1;extra_copy_number=0
CM058245.1	Liftoff	CDS	38734846	38735032	.	-	.	ID=cds-XP_036021523.1;Parent=rna-XM_036165630.1;Dbxref=GeneID:81840,GenBank:XP_036021523.1,MGI:MGI:1932289;Name=XP_036021523.1;gbkey=CDS;gene=Sorcs2;product=VPS10 domain-containing receptor SorCS2 isoform X2;protein_id=XP_036021523.1;extra_copy_number=0
CM058245.1	Liftoff	CDS	38739391	38739562	.	-	.	ID=cds-XP_036021523.1;Parent=rna-XM_036165630.1;Dbxref=GeneID:81840,GenBank:XP_036021523.1,MGI:MGI:1932289;Name=XP_036021523.1;gbkey=CDS;gene=Sorcs2;product=VPS10 domain-containing receptor SorCS2 isoform X2;protein_id=XP_036021523.1;extra_copy_number=0
CM058245.1	Liftoff	CDS	38741100	38741228	.	-	.	ID=cds-XP_036021523.1;Parent=rna-XM_036165630.1;Dbxref=GeneID:81840,GenBank:XP_036021523.1,MGI:MGI:1932289;Name=XP_036021523.1;gbkey=CDS;gene=Sorcs2;product=VPS10 domain-containing receptor SorCS2 isoform X2;protein_id=XP_036021523.1;extra_copy_number=0
CM058245.1	Liftoff	CDS	38741815	38741948	.	-	.	ID=cds-XP_036021523.1;Parent=rna-XM_036165630.1;Dbxref=GeneID:81840,GenBank:XP_036021523.1,MGI:MGI:1932289;Name=XP_036021523.1;gbkey=CDS;gene=Sorcs2;product=VPS10 domain-containing receptor SorCS2 isoform X2;protein_id=XP_036021523.1;extra_copy_number=0
CM058245.1	Liftoff	CDS	38743005	38743125	.	-	.	ID=cds-XP_036021523.1;Parent=rna-XM_036165630.1;Dbxref=GeneID:81840,GenBank:XP_036021523.1,MGI:MGI:1932289;Name=XP_036021523.1;gbkey=CDS;gene=Sorcs2;product=VPS10 domain-containing receptor SorCS2 isoform X2;protein_id=XP_036021523.1;extra_copy_number=0
CM058245.1	Liftoff	CDS	38745786	38745893	.	-	.	ID=cds-XP_036021523.1;Parent=rna-XM_036165630.1;Dbxref=GeneID:81840,GenBank:XP_036021523.1,MGI:MGI:1932289;Name=XP_036021523.1;gbkey=CDS;gene=Sorcs2;product=VPS10 domain-containing receptor SorCS2 isoform X2;protein_id=XP_036021523.1;extra_copy_number=0
CM058245.1	Liftoff	CDS	38747139	38747230	.	-	.	ID=cds-XP_036021523.1;Parent=rna-XM_036165630.1;Dbxref=GeneID:81840,GenBank:XP_036021523.1,MGI:MGI:1932289;Name=XP_036021523.1;gbkey=CDS;gene=Sorcs2;product=VPS10 domain-containing receptor SorCS2 isoform X2;protein_id=XP_036021523.1;extra_copy_number=0
CM058245.1	Liftoff	CDS	38750178	38750254	.	-	.	ID=cds-XP_036021523.1;Parent=rna-XM_036165630.1;Dbxref=GeneID:81840,GenBank:XP_036021523.1,MGI:MGI:1932289;Name=XP_036021523.1;gbkey=CDS;gene=Sorcs2;product=VPS10 domain-containing receptor SorCS2 isoform X2;protein_id=XP_036021523.1;extra_copy_number=0
CM058245.1	Liftoff	CDS	38751497	38751599	.	-	.	ID=cds-XP_036021523.1;Parent=rna-XM_036165630.1;Dbxref=GeneID:81840,GenBank:XP_036021523.1,MGI:MGI:1932289;Name=XP_036021523.1;gbkey=CDS;gene=Sorcs2;product=VPS10 domain-containing receptor SorCS2 isoform X2;protein_id=XP_036021523.1;extra_copy_number=0
CM058245.1	Liftoff	CDS	38754140	38754286	.	-	.	ID=cds-XP_036021523.1;Parent=rna-XM_036165630.1;Dbxref=GeneID:81840,GenBank:XP_036021523.1,MGI:MGI:1932289;Name=XP_036021523.1;gbkey=CDS;gene=Sorcs2;product=VPS10 domain-containing receptor SorCS2 isoform X2;protein_id=XP_036021523.1;extra_copy_number=0
CM058245.1	Liftoff	CDS	38759662	38759841	.	-	.	ID=cds-XP_036021523.1;Parent=rna-XM_036165630.1;Dbxref=GeneID:81840,GenBank:XP_036021523.1,MGI:MGI:1932289;Name=XP_036021523.1;gbkey=CDS;gene=Sorcs2;product=VPS10 domain-containing receptor SorCS2 isoform X2;protein_id=XP_036021523.1;extra_copy_number=0
CM058245.1	Liftoff	CDS	38766232	38766321	.	-	.	ID=cds-XP_036021523.1;Parent=rna-XM_036165630.1;Dbxref=GeneID:81840,GenBank:XP_036021523.1,MGI:MGI:1932289;Name=XP_036021523.1;gbkey=CDS;gene=Sorcs2;product=VPS10 domain-containing receptor SorCS2 isoform X2;protein_id=XP_036021523.1;extra_copy_number=0
CM058245.1	Liftoff	CDS	38769037	38769155	.	-	.	ID=cds-XP_036021523.1;Parent=rna-XM_036165630.1;Dbxref=GeneID:81840,GenBank:XP_036021523.1,MGI:MGI:1932289;Name=XP_036021523.1;gbkey=CDS;gene=Sorcs2;product=VPS10 domain-containing receptor SorCS2 isoform X2;protein_id=XP_036021523.1;extra_copy_number=0
CM058245.1	Liftoff	CDS	38771786	38771850	.	-	.	ID=cds-XP_036021523.1;Parent=rna-XM_036165630.1;Dbxref=GeneID:81840,GenBank:XP_036021523.1,MGI:MGI:1932289;Name=XP_036021523.1;gbkey=CDS;gene=Sorcs2;product=VPS10 domain-containing receptor SorCS2 isoform X2;protein_id=XP_036021523.1;extra_copy_number=0
CM058245.1	Liftoff	CDS	38775028	38775101	.	-	.	ID=cds-XP_036021523.1;Parent=rna-XM_036165630.1;Dbxref=GeneID:81840,GenBank:XP_036021523.1,MGI:MGI:1932289;Name=XP_036021523.1;gbkey=CDS;gene=Sorcs2;product=VPS10 domain-containing receptor SorCS2 isoform X2;protein_id=XP_036021523.1;extra_copy_number=0
CM058245.1	Liftoff	CDS	38781576	38781740	.	-	.	ID=cds-XP_036021523.1;Parent=rna-XM_036165630.1;Dbxref=GeneID:81840,GenBank:XP_036021523.1,MGI:MGI:1932289;Name=XP_036021523.1;gbkey=CDS;gene=Sorcs2;product=VPS10 domain-containing receptor SorCS2 isoform X2;protein_id=XP_036021523.1;extra_copy_number=0
CM058245.1	Liftoff	CDS	38857569	38857668	.	-	.	ID=cds-XP_036021523.1;Parent=rna-XM_036165630.1;Dbxref=GeneID:81840,GenBank:XP_036021523.1,MGI:MGI:1932289;Name=XP_036021523.1;gbkey=CDS;gene=Sorcs2;product=VPS10 domain-containing receptor SorCS2 isoform X2;protein_id=XP_036021523.1;extra_copy_number=0
CM058245.1	Liftoff	CDS	38933135	38933202	.	-	.	ID=cds-XP_036021523.1;Parent=rna-XM_036165630.1;Dbxref=GeneID:81840,GenBank:XP_036021523.1,MGI:MGI:1932289;Name=XP_036021523.1;gbkey=CDS;gene=Sorcs2;product=VPS10 domain-containing receptor SorCS2 isoform X2;protein_id=XP_036021523.1;extra_copy_number=0
CM058245.1	Liftoff	CDS	39077032	39077091	.	-	.	ID=cds-XP_036021523.1;Parent=rna-XM_036165630.1;Dbxref=GeneID:81840,GenBank:XP_036021523.1,MGI:MGI:1932289;Name=XP_036021523.1;gbkey=CDS;gene=Sorcs2;product=VPS10 domain-containing receptor SorCS2 isoform X2;protein_id=XP_036021523.1;extra_copy_number=0
CM058245.1	Liftoff	mRNA	38720874	39087307	.	-	.	ID=rna-XM_036165631.1;Parent=gene-Sorcs2;Dbxref=GeneID:81840,GenBank:XM_036165631.1,MGI:MGI:1932289;Name=XM_036165631.1;gbkey=mRNA;gene=Sorcs2;model_evidence=Supporting evidence includes similarity to: 2 mRNAs%2C 20 ESTs%2C 471 long SRA reads%2C and 98%25 coverage of the annotated genomic feature by RNAseq alignments%2C including 8 samples with support for all annotated introns;product=sortilin-related VPS10 domain containing receptor 2%2C transcript variant X3;transcript_id=XM_036165631.1;matches_ref_protein=True;valid_ORF=True;extra_copy_number=0
CM058245.1	Liftoff	exon	38720874	38723086	.	-	.	ID=exon-XM_036165631.1-27;Parent=rna-XM_036165631.1;Dbxref=GeneID:81840,GenBank:XM_036165631.1,MGI:MGI:1932289;gbkey=mRNA;gene=Sorcs2;product=sortilin-related VPS10 domain containing receptor 2%2C transcript variant X3;transcript_id=XM_036165631.1;extra_copy_number=0
CM058245.1	Liftoff	exon	38724923	38725026	.	-	.	ID=exon-XM_036165631.1-26;Parent=rna-XM_036165631.1;Dbxref=GeneID:81840,GenBank:XM_036165631.1,MGI:MGI:1932289;gbkey=mRNA;gene=Sorcs2;product=sortilin-related VPS10 domain containing receptor 2%2C transcript variant X3;transcript_id=XM_036165631.1;extra_copy_number=0
CM058245.1	Liftoff	exon	38727686	38727788	.	-	.	ID=exon-XM_036165631.1-25;Parent=rna-XM_036165631.1;Dbxref=GeneID:81840,GenBank:XM_036165631.1,MGI:MGI:1932289;gbkey=mRNA;gene=Sorcs2;product=sortilin-related VPS10 domain containing receptor 2%2C transcript variant X3;transcript_id=XM_036165631.1;extra_copy_number=0
CM058245.1	Liftoff	exon	38728261	38728360	.	-	.	ID=exon-XM_036165631.1-24;Parent=rna-XM_036165631.1;Dbxref=GeneID:81840,GenBank:XM_036165631.1,MGI:MGI:1932289;gbkey=mRNA;gene=Sorcs2;product=sortilin-related VPS10 domain containing receptor 2%2C transcript variant X3;transcript_id=XM_036165631.1;extra_copy_number=0
CM058245.1	Liftoff	exon	38729514	38729639	.	-	.	ID=exon-XM_036165631.1-23;Parent=rna-XM_036165631.1;Dbxref=GeneID:81840,GenBank:XM_036165631.1,MGI:MGI:1932289;gbkey=mRNA;gene=Sorcs2;product=sortilin-related VPS10 domain containing receptor 2%2C transcript variant X3;transcript_id=XM_036165631.1;extra_copy_number=0
CM058245.1	Liftoff	exon	38730353	38730465	.	-	.	ID=exon-XM_036165631.1-22;Parent=rna-XM_036165631.1;Dbxref=GeneID:81840,GenBank:XM_036165631.1,MGI:MGI:1932289;gbkey=mRNA;gene=Sorcs2;product=sortilin-related VPS10 domain containing receptor 2%2C transcript variant X3;transcript_id=XM_036165631.1;extra_copy_number=0
CM058245.1	Liftoff	exon	38731556	38731679	.	-	.	ID=exon-XM_036165631.1-21;Parent=rna-XM_036165631.1;Dbxref=GeneID:81840,GenBank:XM_036165631.1,MGI:MGI:1932289;gbkey=mRNA;gene=Sorcs2;product=sortilin-related VPS10 domain containing receptor 2%2C transcript variant X3;transcript_id=XM_036165631.1;extra_copy_number=0
CM058245.1	Liftoff	exon	38732746	38732879	.	-	.	ID=exon-XM_036165631.1-20;Parent=rna-XM_036165631.1;Dbxref=GeneID:81840,GenBank:XM_036165631.1,MGI:MGI:1932289;gbkey=mRNA;gene=Sorcs2;product=sortilin-related VPS10 domain containing receptor 2%2C transcript variant X3;transcript_id=XM_036165631.1;extra_copy_number=0
CM058245.1	Liftoff	exon	38734846	38735032	.	-	.	ID=exon-XM_036165631.1-19;Parent=rna-XM_036165631.1;Dbxref=GeneID:81840,GenBank:XM_036165631.1,MGI:MGI:1932289;gbkey=mRNA;gene=Sorcs2;product=sortilin-related VPS10 domain containing receptor 2%2C transcript variant X3;transcript_id=XM_036165631.1;extra_copy_number=0
CM058245.1	Liftoff	exon	38739391	38739562	.	-	.	ID=exon-XM_036165631.1-18;Parent=rna-XM_036165631.1;Dbxref=GeneID:81840,GenBank:XM_036165631.1,MGI:MGI:1932289;gbkey=mRNA;gene=Sorcs2;product=sortilin-related VPS10 domain containing receptor 2%2C transcript variant X3;transcript_id=XM_036165631.1;extra_copy_number=0
CM058245.1	Liftoff	exon	38741100	38741228	.	-	.	ID=exon-XM_036165631.1-17;Parent=rna-XM_036165631.1;Dbxref=GeneID:81840,GenBank:XM_036165631.1,MGI:MGI:1932289;gbkey=mRNA;gene=Sorcs2;product=sortilin-related VPS10 domain containing receptor 2%2C transcript variant X3;transcript_id=XM_036165631.1;extra_copy_number=0
CM058245.1	Liftoff	exon	38741815	38741948	.	-	.	ID=exon-XM_036165631.1-16;Parent=rna-XM_036165631.1;Dbxref=GeneID:81840,GenBank:XM_036165631.1,MGI:MGI:1932289;gbkey=mRNA;gene=Sorcs2;product=sortilin-related VPS10 domain containing receptor 2%2C transcript variant X3;transcript_id=XM_036165631.1;extra_copy_number=0
CM058245.1	Liftoff	exon	38743005	38743125	.	-	.	ID=exon-XM_036165631.1-15;Parent=rna-XM_036165631.1;Dbxref=GeneID:81840,GenBank:XM_036165631.1,MGI:MGI:1932289;gbkey=mRNA;gene=Sorcs2;product=sortilin-related VPS10 domain containing receptor 2%2C transcript variant X3;transcript_id=XM_036165631.1;extra_copy_number=0
CM058245.1	Liftoff	exon	38745786	38745893	.	-	.	ID=exon-XM_036165631.1-14;Parent=rna-XM_036165631.1;Dbxref=GeneID:81840,GenBank:XM_036165631.1,MGI:MGI:1932289;gbkey=mRNA;gene=Sorcs2;product=sortilin-related VPS10 domain containing receptor 2%2C transcript variant X3;transcript_id=XM_036165631.1;extra_copy_number=0
CM058245.1	Liftoff	exon	38747139	38747230	.	-	.	ID=exon-XM_036165631.1-13;Parent=rna-XM_036165631.1;Dbxref=GeneID:81840,GenBank:XM_036165631.1,MGI:MGI:1932289;gbkey=mRNA;gene=Sorcs2;product=sortilin-related VPS10 domain containing receptor 2%2C transcript variant X3;transcript_id=XM_036165631.1;extra_copy_number=0
CM058245.1	Liftoff	exon	38750178	38750254	.	-	.	ID=exon-XM_036165631.1-12;Parent=rna-XM_036165631.1;Dbxref=GeneID:81840,GenBank:XM_036165631.1,MGI:MGI:1932289;gbkey=mRNA;gene=Sorcs2;product=sortilin-related VPS10 domain containing receptor 2%2C transcript variant X3;transcript_id=XM_036165631.1;extra_copy_number=0
CM058245.1	Liftoff	exon	38751497	38751599	.	-	.	ID=exon-XM_036165631.1-11;Parent=rna-XM_036165631.1;Dbxref=GeneID:81840,GenBank:XM_036165631.1,MGI:MGI:1932289;gbkey=mRNA;gene=Sorcs2;product=sortilin-related VPS10 domain containing receptor 2%2C transcript variant X3;transcript_id=XM_036165631.1;extra_copy_number=0
CM058245.1	Liftoff	exon	38754140	38754286	.	-	.	ID=exon-XM_036165631.1-10;Parent=rna-XM_036165631.1;Dbxref=GeneID:81840,GenBank:XM_036165631.1,MGI:MGI:1932289;gbkey=mRNA;gene=Sorcs2;product=sortilin-related VPS10 domain containing receptor 2%2C transcript variant X3;transcript_id=XM_036165631.1;extra_copy_number=0
CM058245.1	Liftoff	exon	38759662	38759841	.	-	.	ID=exon-XM_036165631.1-9;Parent=rna-XM_036165631.1;Dbxref=GeneID:81840,GenBank:XM_036165631.1,MGI:MGI:1932289;gbkey=mRNA;gene=Sorcs2;product=sortilin-related VPS10 domain containing receptor 2%2C transcript variant X3;transcript_id=XM_036165631.1;extra_copy_number=0
CM058245.1	Liftoff	exon	38766232	38766321	.	-	.	ID=exon-XM_036165631.1-8;Parent=rna-XM_036165631.1;Dbxref=GeneID:81840,GenBank:XM_036165631.1,MGI:MGI:1932289;gbkey=mRNA;gene=Sorcs2;product=sortilin-related VPS10 domain containing receptor 2%2C transcript variant X3;transcript_id=XM_036165631.1;extra_copy_number=0
CM058245.1	Liftoff	exon	38769037	38769155	.	-	.	ID=exon-XM_036165631.1-7;Parent=rna-XM_036165631.1;Dbxref=GeneID:81840,GenBank:XM_036165631.1,MGI:MGI:1932289;gbkey=mRNA;gene=Sorcs2;product=sortilin-related VPS10 domain containing receptor 2%2C transcript variant X3;transcript_id=XM_036165631.1;extra_copy_number=0
CM058245.1	Liftoff	exon	38771786	38771850	.	-	.	ID=exon-XM_036165631.1-6;Parent=rna-XM_036165631.1;Dbxref=GeneID:81840,GenBank:XM_036165631.1,MGI:MGI:1932289;gbkey=mRNA;gene=Sorcs2;product=sortilin-related VPS10 domain containing receptor 2%2C transcript variant X3;transcript_id=XM_036165631.1;extra_copy_number=0
CM058245.1	Liftoff	exon	38775028	38775101	.	-	.	ID=exon-XM_036165631.1-5;Parent=rna-XM_036165631.1;Dbxref=GeneID:81840,GenBank:XM_036165631.1,MGI:MGI:1932289;gbkey=mRNA;gene=Sorcs2;product=sortilin-related VPS10 domain containing receptor 2%2C transcript variant X3;transcript_id=XM_036165631.1;extra_copy_number=0
CM058245.1	Liftoff	exon	38781576	38781740	.	-	.	ID=exon-XM_036165631.1-4;Parent=rna-XM_036165631.1;Dbxref=GeneID:81840,GenBank:XM_036165631.1,MGI:MGI:1932289;gbkey=mRNA;gene=Sorcs2;product=sortilin-related VPS10 domain containing receptor 2%2C transcript variant X3;transcript_id=XM_036165631.1;extra_copy_number=0
CM058245.1	Liftoff	exon	38857569	38857668	.	-	.	ID=exon-XM_036165631.1-3;Parent=rna-XM_036165631.1;Dbxref=GeneID:81840,GenBank:XM_036165631.1,MGI:MGI:1932289;gbkey=mRNA;gene=Sorcs2;product=sortilin-related VPS10 domain containing receptor 2%2C transcript variant X3;transcript_id=XM_036165631.1;extra_copy_number=0
CM058245.1	Liftoff	exon	38933135	38933202	.	-	.	ID=exon-XM_036165631.1-2;Parent=rna-XM_036165631.1;Dbxref=GeneID:81840,GenBank:XM_036165631.1,MGI:MGI:1932289;gbkey=mRNA;gene=Sorcs2;product=sortilin-related VPS10 domain containing receptor 2%2C transcript variant X3;transcript_id=XM_036165631.1;extra_copy_number=0
CM058245.1	Liftoff	exon	39077032	39087307	.	-	.	ID=exon-XM_036165631.1-1;Parent=rna-XM_036165631.1;Dbxref=GeneID:81840,GenBank:XM_036165631.1,MGI:MGI:1932289;gbkey=mRNA;gene=Sorcs2;product=sortilin-related VPS10 domain containing receptor 2%2C transcript variant X3;transcript_id=XM_036165631.1;extra_copy_number=0
CM058245.1	Liftoff	CDS	38723022	38723086	.	-	.	ID=cds-XP_036021524.1;Parent=rna-XM_036165631.1;Dbxref=GeneID:81840,GenBank:XP_036021524.1,MGI:MGI:1932289;Name=XP_036021524.1;gbkey=CDS;gene=Sorcs2;product=VPS10 domain-containing receptor SorCS2 isoform X3;protein_id=XP_036021524.1;extra_copy_number=0
CM058245.1	Liftoff	CDS	38724923	38725026	.	-	.	ID=cds-XP_036021524.1;Parent=rna-XM_036165631.1;Dbxref=GeneID:81840,GenBank:XP_036021524.1,MGI:MGI:1932289;Name=XP_036021524.1;gbkey=CDS;gene=Sorcs2;product=VPS10 domain-containing receptor SorCS2 isoform X3;protein_id=XP_036021524.1;extra_copy_number=0
CM058245.1	Liftoff	CDS	38727686	38727788	.	-	.	ID=cds-XP_036021524.1;Parent=rna-XM_036165631.1;Dbxref=GeneID:81840,GenBank:XP_036021524.1,MGI:MGI:1932289;Name=XP_036021524.1;gbkey=CDS;gene=Sorcs2;product=VPS10 domain-containing receptor SorCS2 isoform X3;protein_id=XP_036021524.1;extra_copy_number=0
CM058245.1	Liftoff	CDS	38728261	38728360	.	-	.	ID=cds-XP_036021524.1;Parent=rna-XM_036165631.1;Dbxref=GeneID:81840,GenBank:XP_036021524.1,MGI:MGI:1932289;Name=XP_036021524.1;gbkey=CDS;gene=Sorcs2;product=VPS10 domain-containing receptor SorCS2 isoform X3;protein_id=XP_036021524.1;extra_copy_number=0
CM058245.1	Liftoff	CDS	38729514	38729639	.	-	.	ID=cds-XP_036021524.1;Parent=rna-XM_036165631.1;Dbxref=GeneID:81840,GenBank:XP_036021524.1,MGI:MGI:1932289;Name=XP_036021524.1;gbkey=CDS;gene=Sorcs2;product=VPS10 domain-containing receptor SorCS2 isoform X3;protein_id=XP_036021524.1;extra_copy_number=0
CM058245.1	Liftoff	CDS	38730353	38730465	.	-	.	ID=cds-XP_036021524.1;Parent=rna-XM_036165631.1;Dbxref=GeneID:81840,GenBank:XP_036021524.1,MGI:MGI:1932289;Name=XP_036021524.1;gbkey=CDS;gene=Sorcs2;product=VPS10 domain-containing receptor SorCS2 isoform X3;protein_id=XP_036021524.1;extra_copy_number=0
CM058245.1	Liftoff	CDS	38731556	38731679	.	-	.	ID=cds-XP_036021524.1;Parent=rna-XM_036165631.1;Dbxref=GeneID:81840,GenBank:XP_036021524.1,MGI:MGI:1932289;Name=XP_036021524.1;gbkey=CDS;gene=Sorcs2;product=VPS10 domain-containing receptor SorCS2 isoform X3;protein_id=XP_036021524.1;extra_copy_number=0
CM058245.1	Liftoff	CDS	38732746	38732879	.	-	.	ID=cds-XP_036021524.1;Parent=rna-XM_036165631.1;Dbxref=GeneID:81840,GenBank:XP_036021524.1,MGI:MGI:1932289;Name=XP_036021524.1;gbkey=CDS;gene=Sorcs2;product=VPS10 domain-containing receptor SorCS2 isoform X3;protein_id=XP_036021524.1;extra_copy_number=0
CM058245.1	Liftoff	CDS	38734846	38735032	.	-	.	ID=cds-XP_036021524.1;Parent=rna-XM_036165631.1;Dbxref=GeneID:81840,GenBank:XP_036021524.1,MGI:MGI:1932289;Name=XP_036021524.1;gbkey=CDS;gene=Sorcs2;product=VPS10 domain-containing receptor SorCS2 isoform X3;protein_id=XP_036021524.1;extra_copy_number=0
CM058245.1	Liftoff	CDS	38739391	38739562	.	-	.	ID=cds-XP_036021524.1;Parent=rna-XM_036165631.1;Dbxref=GeneID:81840,GenBank:XP_036021524.1,MGI:MGI:1932289;Name=XP_036021524.1;gbkey=CDS;gene=Sorcs2;product=VPS10 domain-containing receptor SorCS2 isoform X3;protein_id=XP_036021524.1;extra_copy_number=0
CM058245.1	Liftoff	CDS	38741100	38741228	.	-	.	ID=cds-XP_036021524.1;Parent=rna-XM_036165631.1;Dbxref=GeneID:81840,GenBank:XP_036021524.1,MGI:MGI:1932289;Name=XP_036021524.1;gbkey=CDS;gene=Sorcs2;product=VPS10 domain-containing receptor SorCS2 isoform X3;protein_id=XP_036021524.1;extra_copy_number=0
CM058245.1	Liftoff	CDS	38741815	38741948	.	-	.	ID=cds-XP_036021524.1;Parent=rna-XM_036165631.1;Dbxref=GeneID:81840,GenBank:XP_036021524.1,MGI:MGI:1932289;Name=XP_036021524.1;gbkey=CDS;gene=Sorcs2;product=VPS10 domain-containing receptor SorCS2 isoform X3;protein_id=XP_036021524.1;extra_copy_number=0
CM058245.1	Liftoff	CDS	38743005	38743125	.	-	.	ID=cds-XP_036021524.1;Parent=rna-XM_036165631.1;Dbxref=GeneID:81840,GenBank:XP_036021524.1,MGI:MGI:1932289;Name=XP_036021524.1;gbkey=CDS;gene=Sorcs2;product=VPS10 domain-containing receptor SorCS2 isoform X3;protein_id=XP_036021524.1;extra_copy_number=0
CM058245.1	Liftoff	CDS	38745786	38745893	.	-	.	ID=cds-XP_036021524.1;Parent=rna-XM_036165631.1;Dbxref=GeneID:81840,GenBank:XP_036021524.1,MGI:MGI:1932289;Name=XP_036021524.1;gbkey=CDS;gene=Sorcs2;product=VPS10 domain-containing receptor SorCS2 isoform X3;protein_id=XP_036021524.1;extra_copy_number=0
CM058245.1	Liftoff	CDS	38747139	38747230	.	-	.	ID=cds-XP_036021524.1;Parent=rna-XM_036165631.1;Dbxref=GeneID:81840,GenBank:XP_036021524.1,MGI:MGI:1932289;Name=XP_036021524.1;gbkey=CDS;gene=Sorcs2;product=VPS10 domain-containing receptor SorCS2 isoform X3;protein_id=XP_036021524.1;extra_copy_number=0
CM058245.1	Liftoff	CDS	38750178	38750254	.	-	.	ID=cds-XP_036021524.1;Parent=rna-XM_036165631.1;Dbxref=GeneID:81840,GenBank:XP_036021524.1,MGI:MGI:1932289;Name=XP_036021524.1;gbkey=CDS;gene=Sorcs2;product=VPS10 domain-containing receptor SorCS2 isoform X3;protein_id=XP_036021524.1;extra_copy_number=0
CM058245.1	Liftoff	CDS	38751497	38751599	.	-	.	ID=cds-XP_036021524.1;Parent=rna-XM_036165631.1;Dbxref=GeneID:81840,GenBank:XP_036021524.1,MGI:MGI:1932289;Name=XP_036021524.1;gbkey=CDS;gene=Sorcs2;product=VPS10 domain-containing receptor SorCS2 isoform X3;protein_id=XP_036021524.1;extra_copy_number=0
CM058245.1	Liftoff	CDS	38754140	38754286	.	-	.	ID=cds-XP_036021524.1;Parent=rna-XM_036165631.1;Dbxref=GeneID:81840,GenBank:XP_036021524.1,MGI:MGI:1932289;Name=XP_036021524.1;gbkey=CDS;gene=Sorcs2;product=VPS10 domain-containing receptor SorCS2 isoform X3;protein_id=XP_036021524.1;extra_copy_number=0
CM058245.1	Liftoff	CDS	38759662	38759841	.	-	.	ID=cds-XP_036021524.1;Parent=rna-XM_036165631.1;Dbxref=GeneID:81840,GenBank:XP_036021524.1,MGI:MGI:1932289;Name=XP_036021524.1;gbkey=CDS;gene=Sorcs2;product=VPS10 domain-containing receptor SorCS2 isoform X3;protein_id=XP_036021524.1;extra_copy_number=0
CM058245.1	Liftoff	CDS	38766232	38766321	.	-	.	ID=cds-XP_036021524.1;Parent=rna-XM_036165631.1;Dbxref=GeneID:81840,GenBank:XP_036021524.1,MGI:MGI:1932289;Name=XP_036021524.1;gbkey=CDS;gene=Sorcs2;product=VPS10 domain-containing receptor SorCS2 isoform X3;protein_id=XP_036021524.1;extra_copy_number=0
CM058245.1	Liftoff	CDS	38769037	38769155	.	-	.	ID=cds-XP_036021524.1;Parent=rna-XM_036165631.1;Dbxref=GeneID:81840,GenBank:XP_036021524.1,MGI:MGI:1932289;Name=XP_036021524.1;gbkey=CDS;gene=Sorcs2;product=VPS10 domain-containing receptor SorCS2 isoform X3;protein_id=XP_036021524.1;extra_copy_number=0
CM058245.1	Liftoff	CDS	38771786	38771850	.	-	.	ID=cds-XP_036021524.1;Parent=rna-XM_036165631.1;Dbxref=GeneID:81840,GenBank:XP_036021524.1,MGI:MGI:1932289;Name=XP_036021524.1;gbkey=CDS;gene=Sorcs2;product=VPS10 domain-containing receptor SorCS2 isoform X3;protein_id=XP_036021524.1;extra_copy_number=0
CM058245.1	Liftoff	CDS	38775028	38775101	.	-	.	ID=cds-XP_036021524.1;Parent=rna-XM_036165631.1;Dbxref=GeneID:81840,GenBank:XP_036021524.1,MGI:MGI:1932289;Name=XP_036021524.1;gbkey=CDS;gene=Sorcs2;product=VPS10 domain-containing receptor SorCS2 isoform X3;protein_id=XP_036021524.1;extra_copy_number=0
CM058245.1	Liftoff	CDS	38781576	38781740	.	-	.	ID=cds-XP_036021524.1;Parent=rna-XM_036165631.1;Dbxref=GeneID:81840,GenBank:XP_036021524.1,MGI:MGI:1932289;Name=XP_036021524.1;gbkey=CDS;gene=Sorcs2;product=VPS10 domain-containing receptor SorCS2 isoform X3;protein_id=XP_036021524.1;extra_copy_number=0
CM058245.1	Liftoff	CDS	38857569	38857668	.	-	.	ID=cds-XP_036021524.1;Parent=rna-XM_036165631.1;Dbxref=GeneID:81840,GenBank:XP_036021524.1,MGI:MGI:1932289;Name=XP_036021524.1;gbkey=CDS;gene=Sorcs2;product=VPS10 domain-containing receptor SorCS2 isoform X3;protein_id=XP_036021524.1;extra_copy_number=0
CM058245.1	Liftoff	CDS	38933135	38933202	.	-	.	ID=cds-XP_036021524.1;Parent=rna-XM_036165631.1;Dbxref=GeneID:81840,GenBank:XP_036021524.1,MGI:MGI:1932289;Name=XP_036021524.1;gbkey=CDS;gene=Sorcs2;product=VPS10 domain-containing receptor SorCS2 isoform X3;protein_id=XP_036021524.1;extra_copy_number=0
CM058245.1	Liftoff	CDS	39077032	39077091	.	-	.	ID=cds-XP_036021524.1;Parent=rna-XM_036165631.1;Dbxref=GeneID:81840,GenBank:XP_036021524.1,MGI:MGI:1932289;Name=XP_036021524.1;gbkey=CDS;gene=Sorcs2;product=VPS10 domain-containing receptor SorCS2 isoform X3;protein_id=XP_036021524.1;extra_copy_number=0
CM058245.1	Liftoff	gene	38788685	38793407	.	+	.	ID=gene-Gm52811;Dbxref=GeneID:115490177,MGI:MGI:6367232;Name=Gm52811;description=predicted gene%2C 52811;gbkey=Gene;gene=Gm52811;gene_biotype=lncRNA;coverage=1.0;sequence_ID=1.0;extra_copy_number=0;copy_num_ID=gene-Gm52811_0
CM058245.1	Liftoff	lnc_RNA	38788685	38793407	.	+	.	ID=rna-XR_003955892.2;Parent=gene-Gm52811;Dbxref=GeneID:115490177,GenBank:XR_003955892.2,MGI:MGI:6367232;Name=XR_003955892.2;gbkey=ncRNA;gene=Gm52811;model_evidence=Supporting evidence includes similarity to: 100%25 coverage of the annotated genomic feature by RNAseq alignments;product=predicted gene%2C 52811;transcript_id=XR_003955892.2;extra_copy_number=0
CM058245.1	Liftoff	exon	38788685	38788872	.	+	.	ID=exon-XR_003955892.2-1;Parent=rna-XR_003955892.2;Dbxref=GeneID:115490177,GenBank:XR_003955892.2,MGI:MGI:6367232;gbkey=ncRNA;gene=Gm52811;product=predicted gene%2C 52811;transcript_id=XR_003955892.2;extra_copy_number=0
CM058245.1	Liftoff	exon	38788975	38789206	.	+	.	ID=exon-XR_003955892.2-2;Parent=rna-XR_003955892.2;Dbxref=GeneID:115490177,GenBank:XR_003955892.2,MGI:MGI:6367232;gbkey=ncRNA;gene=Gm52811;product=predicted gene%2C 52811;transcript_id=XR_003955892.2;extra_copy_number=0
CM058245.1	Liftoff	exon	38793294	38793407	.	+	.	ID=exon-XR_003955892.2-3;Parent=rna-XR_003955892.2;Dbxref=GeneID:115490177,GenBank:XR_003955892.2,MGI:MGI:6367232;gbkey=ncRNA;gene=Gm52811;product=predicted gene%2C 52811;transcript_id=XR_003955892.2;extra_copy_number=0
CM058245.1	Liftoff	match	38792954	38793459	.	+	.	ID=3167f8a1-4c1e-4565-ae01-4a3fb8df23cb;Target=NG_150903.1 1 506 +;assembly_bases_aln=506;assembly_bases_seq=506;bit_score=942.734;blast_aligner=1;blast_score=506;common_component=0;e_value=0;filter_score=0;for_remapping=2;gap_count=0;hsp_percent_coverage=100;matchable_bases=506;matched_bases=506;num_ident=506;num_mismatch=0;pct_coverage=100;pct_coverage_hiqual=100;pct_identity_gap=100;pct_identity_gapopen_only=100;pct_identity_ungap=100;rank=1;weighted_identity=1;coverage=1.0;sequence_ID=1.0;extra_copy_number=0;copy_num_ID=3167f8a1-4c1e-4565-ae01-4a3fb8df23cb_0
CM058245.1	Liftoff	enhancer	38793054	38793359	.	.	.	ID=id-GeneID:128925189;Dbxref=GeneID:128925189;Note=cis-regulatory module chr5:36431991-36432296 (MGSCv37/mm9 assembly coordinates);experiment=EXISTENCE:reporter gene assay evidence [ECO:0000049][PMID:25872643];function=activates a minimal SCP1 promoter by CapStarr-seq with weak activity in P5424 T cells {active_cell/tissue: P5424 T cell};gbkey=regulatory;regulatory_class=enhancer;coverage=1.0;sequence_ID=1.0;extra_copy_number=0;copy_num_ID=id-GeneID:128925189_0
CM058245.1	Liftoff	biological_region	38793054	38793359	.	+	.	ID=id-GeneID:128925189-2;Dbxref=GeneID:128925189;Name=biological region;gbkey=Region;standard_name=CapStarr-seq enhancer MGSCv37_chr5:36431991-36432296;coverage=1.0;sequence_ID=1.0;extra_copy_number=0;copy_num_ID=id-GeneID:128925189-2_0
CM058245.1	Liftoff	gene	38823710	38861254	.	+	.	ID=gene-Gm52810;Dbxref=GeneID:115490176,MGI:MGI:6367230;Name=Gm52810;description=predicted gene%2C 52810;gbkey=Gene;gene=Gm52810;gene_biotype=lncRNA;coverage=1.0;sequence_ID=0.999;extra_copy_number=0;copy_num_ID=gene-Gm52810_0
CM058245.1	Liftoff	lnc_RNA	38823710	38861254	.	+	.	ID=rna-XR_003955891.2;Parent=gene-Gm52810;Dbxref=GeneID:115490176,GenBank:XR_003955891.2,MGI:MGI:6367230;Name=XR_003955891.2;gbkey=ncRNA;gene=Gm52810;model_evidence=Supporting evidence includes similarity to: 24 long SRA reads%2C and 46%25 coverage of the annotated genomic feature by RNAseq alignments%2C including 1 sample with support for all annotated introns;product=predicted gene%2C 52810%2C transcript variant X1;transcript_id=XR_003955891.2;extra_copy_number=0
CM058245.1	Liftoff	exon	38823710	38833136	.	+	.	ID=exon-XR_003955891.2-1;Parent=rna-XR_003955891.2;Dbxref=GeneID:115490176,GenBank:XR_003955891.2,MGI:MGI:6367230;gbkey=ncRNA;gene=Gm52810;product=predicted gene%2C 52810%2C transcript variant X1;transcript_id=XR_003955891.2;extra_copy_number=0
CM058245.1	Liftoff	exon	38850032	38850104	.	+	.	ID=exon-XR_003955891.2-2;Parent=rna-XR_003955891.2;Dbxref=GeneID:115490176,GenBank:XR_003955891.2,MGI:MGI:6367230;gbkey=ncRNA;gene=Gm52810;product=predicted gene%2C 52810%2C transcript variant X1;transcript_id=XR_003955891.2;extra_copy_number=0
CM058245.1	Liftoff	exon	38852185	38852256	.	+	.	ID=exon-XR_003955891.2-3;Parent=rna-XR_003955891.2;Dbxref=GeneID:115490176,GenBank:XR_003955891.2,MGI:MGI:6367230;gbkey=ncRNA;gene=Gm52810;product=predicted gene%2C 52810%2C transcript variant X1;transcript_id=XR_003955891.2;extra_copy_number=0
CM058245.1	Liftoff	exon	38857107	38861254	.	+	.	ID=exon-XR_003955891.2-4;Parent=rna-XR_003955891.2;Dbxref=GeneID:115490176,GenBank:XR_003955891.2,MGI:MGI:6367230;gbkey=ncRNA;gene=Gm52810;product=predicted gene%2C 52810%2C transcript variant X1;transcript_id=XR_003955891.2;extra_copy_number=0
CM058245.1	Liftoff	lnc_RNA	38823710	38855664	.	+	.	ID=rna-XR_004942739.1;Parent=gene-Gm52810;Dbxref=GeneID:115490176,GenBank:XR_004942739.1,MGI:MGI:6367230;Name=XR_004942739.1;gbkey=ncRNA;gene=Gm52810;model_evidence=Supporting evidence includes similarity to: 22 long SRA reads%2C and 24%25 coverage of the annotated genomic feature by RNAseq alignments%2C including 1 sample with support for all annotated introns;product=predicted gene%2C 52810%2C transcript variant X2;transcript_id=XR_004942739.1;extra_copy_number=0
CM058245.1	Liftoff	exon	38823710	38833136	.	+	.	ID=exon-XR_004942739.1-1;Parent=rna-XR_004942739.1;Dbxref=GeneID:115490176,GenBank:XR_004942739.1,MGI:MGI:6367230;gbkey=ncRNA;gene=Gm52810;product=predicted gene%2C 52810%2C transcript variant X2;transcript_id=XR_004942739.1;extra_copy_number=0
CM058245.1	Liftoff	exon	38850032	38850104	.	+	.	ID=exon-XR_004942739.1-2;Parent=rna-XR_004942739.1;Dbxref=GeneID:115490176,GenBank:XR_004942739.1,MGI:MGI:6367230;gbkey=ncRNA;gene=Gm52810;product=predicted gene%2C 52810%2C transcript variant X2;transcript_id=XR_004942739.1;extra_copy_number=0
CM058245.1	Liftoff	exon	38852185	38852256	.	+	.	ID=exon-XR_004942739.1-3;Parent=rna-XR_004942739.1;Dbxref=GeneID:115490176,GenBank:XR_004942739.1,MGI:MGI:6367230;gbkey=ncRNA;gene=Gm52810;product=predicted gene%2C 52810%2C transcript variant X2;transcript_id=XR_004942739.1;extra_copy_number=0
CM058245.1	Liftoff	exon	38855567	38855664	.	+	.	ID=exon-XR_004942739.1-4;Parent=rna-XR_004942739.1;Dbxref=GeneID:115490176,GenBank:XR_004942739.1,MGI:MGI:6367230;gbkey=ncRNA;gene=Gm52810;product=predicted gene%2C 52810%2C transcript variant X2;transcript_id=XR_004942739.1;extra_copy_number=0
CM058245.1	Liftoff	gene	38866009	38869735	.	+	.	ID=gene-Gm32183;Dbxref=GeneID:102634649,MGI:MGI:5591342;Name=Gm32183;description=predicted gene%2C 32183;gbkey=Gene;gene=Gm32183;gene_biotype=lncRNA;coverage=1.0;sequence_ID=0.999;extra_copy_number=0;copy_num_ID=gene-Gm32183_0
CM058245.1	Liftoff	lnc_RNA	38866009	38869735	.	+	.	ID=rna-XR_003955886.1;Parent=gene-Gm32183;Dbxref=GeneID:102634649,GenBank:XR_003955886.1,MGI:MGI:5591342;Name=XR_003955886.1;gbkey=ncRNA;gene=Gm32183;model_evidence=Supporting evidence includes similarity to: 2 ESTs%2C and 100%25 coverage of the annotated genomic feature by RNAseq alignments%2C including 1 sample with support for all annotated introns;product=predicted gene%2C 32183%2C transcript variant X8;transcript_id=XR_003955886.1;extra_copy_number=0
CM058245.1	Liftoff	exon	38866009	38867163	.	+	.	ID=exon-XR_003955886.1-1;Parent=rna-XR_003955886.1;Dbxref=GeneID:102634649,GenBank:XR_003955886.1,MGI:MGI:5591342;gbkey=ncRNA;gene=Gm32183;product=predicted gene%2C 32183%2C transcript variant X8;transcript_id=XR_003955886.1;extra_copy_number=0
CM058245.1	Liftoff	exon	38868509	38869735	.	+	.	ID=exon-XR_003955886.1-2;Parent=rna-XR_003955886.1;Dbxref=GeneID:102634649,GenBank:XR_003955886.1,MGI:MGI:5591342;gbkey=ncRNA;gene=Gm32183;product=predicted gene%2C 32183%2C transcript variant X8;transcript_id=XR_003955886.1;extra_copy_number=0
CM058245.1	Liftoff	lnc_RNA	38867319	38869735	.	+	.	ID=rna-XR_003955884.1;Parent=gene-Gm32183;Dbxref=GeneID:102634649,GenBank:XR_003955884.1,MGI:MGI:5591342;Name=XR_003955884.1;gbkey=ncRNA;gene=Gm32183;model_evidence=Supporting evidence includes similarity to: 2 ESTs%2C and 100%25 coverage of the annotated genomic feature by RNAseq alignments%2C including 1 sample with support for all annotated introns;product=predicted gene%2C 32183%2C transcript variant X6;transcript_id=XR_003955884.1;extra_copy_number=0
CM058245.1	Liftoff	exon	38867319	38867537	.	+	.	ID=exon-XR_003955884.1-1;Parent=rna-XR_003955884.1;Dbxref=GeneID:102634649,GenBank:XR_003955884.1,MGI:MGI:5591342;gbkey=ncRNA;gene=Gm32183;product=predicted gene%2C 32183%2C transcript variant X6;transcript_id=XR_003955884.1;extra_copy_number=0
CM058245.1	Liftoff	exon	38868509	38869735	.	+	.	ID=exon-XR_003955884.1-2;Parent=rna-XR_003955884.1;Dbxref=GeneID:102634649,GenBank:XR_003955884.1,MGI:MGI:5591342;gbkey=ncRNA;gene=Gm32183;product=predicted gene%2C 32183%2C transcript variant X6;transcript_id=XR_003955884.1;extra_copy_number=0
CM058245.1	Liftoff	lnc_RNA	38867319	38869735	.	+	.	ID=rna-XR_003955885.1;Parent=gene-Gm32183;Dbxref=GeneID:102634649,GenBank:XR_003955885.1,MGI:MGI:5591342;Name=XR_003955885.1;gbkey=ncRNA;gene=Gm32183;model_evidence=Supporting evidence includes similarity to: 2 ESTs%2C and 100%25 coverage of the annotated genomic feature by RNAseq alignments%2C including 1 sample with support for all annotated introns;product=predicted gene%2C 32183%2C transcript variant X7;transcript_id=XR_003955885.1;extra_copy_number=0
CM058245.1	Liftoff	exon	38867319	38867537	.	+	.	ID=exon-XR_003955885.1-1;Parent=rna-XR_003955885.1;Dbxref=GeneID:102634649,GenBank:XR_003955885.1,MGI:MGI:5591342;gbkey=ncRNA;gene=Gm32183;product=predicted gene%2C 32183%2C transcript variant X7;transcript_id=XR_003955885.1;extra_copy_number=0
CM058245.1	Liftoff	exon	38868512	38869735	.	+	.	ID=exon-XR_003955885.1-2;Parent=rna-XR_003955885.1;Dbxref=GeneID:102634649,GenBank:XR_003955885.1,MGI:MGI:5591342;gbkey=ncRNA;gene=Gm32183;product=predicted gene%2C 32183%2C transcript variant X7;transcript_id=XR_003955885.1;extra_copy_number=0
CM058245.1	Liftoff	lnc_RNA	38867740	38869735	.	+	.	ID=rna-XR_003955887.1;Parent=gene-Gm32183;Dbxref=GeneID:102634649,GenBank:XR_003955887.1,MGI:MGI:5591342;Name=XR_003955887.1;gbkey=ncRNA;gene=Gm32183;model_evidence=Supporting evidence includes similarity to: 2 ESTs%2C 1 long SRA read%2C and 100%25 coverage of the annotated genomic feature by RNAseq alignments%2C including 1 sample with support for all annotated introns;product=predicted gene%2C 32183%2C transcript variant X9;transcript_id=XR_003955887.1;extra_copy_number=0
CM058245.1	Liftoff	exon	38867740	38868068	.	+	.	ID=exon-XR_003955887.1-1;Parent=rna-XR_003955887.1;Dbxref=GeneID:102634649,GenBank:XR_003955887.1,MGI:MGI:5591342;gbkey=ncRNA;gene=Gm32183;product=predicted gene%2C 32183%2C transcript variant X9;transcript_id=XR_003955887.1;extra_copy_number=0
CM058245.1	Liftoff	exon	38868509	38868748	.	+	.	ID=exon-XR_003955887.1-2;Parent=rna-XR_003955887.1;Dbxref=GeneID:102634649,GenBank:XR_003955887.1,MGI:MGI:5591342;gbkey=ncRNA;gene=Gm32183;product=predicted gene%2C 32183%2C transcript variant X9;transcript_id=XR_003955887.1;extra_copy_number=0
CM058245.1	Liftoff	exon	38869566	38869735	.	+	.	ID=exon-XR_003955887.1-3;Parent=rna-XR_003955887.1;Dbxref=GeneID:102634649,GenBank:XR_003955887.1,MGI:MGI:5591342;gbkey=ncRNA;gene=Gm32183;product=predicted gene%2C 32183%2C transcript variant X9;transcript_id=XR_003955887.1;extra_copy_number=0
CM058245.1	Liftoff	lnc_RNA	38867822	38869735	.	+	.	ID=rna-XR_003955881.1;Parent=gene-Gm32183;Dbxref=GeneID:102634649,GenBank:XR_003955881.1,MGI:MGI:5591342;Name=XR_003955881.1;gbkey=ncRNA;gene=Gm32183;model_evidence=Supporting evidence includes similarity to: 2 ESTs%2C and 100%25 coverage of the annotated genomic feature by RNAseq alignments%2C including 2 samples with support for all annotated introns;product=predicted gene%2C 32183%2C transcript variant X1;transcript_id=XR_003955881.1;extra_copy_number=0
CM058245.1	Liftoff	exon	38867822	38868068	.	+	.	ID=exon-XR_003955881.1-1;Parent=rna-XR_003955881.1;Dbxref=GeneID:102634649,GenBank:XR_003955881.1,MGI:MGI:5591342;gbkey=ncRNA;gene=Gm32183;product=predicted gene%2C 32183%2C transcript variant X1;transcript_id=XR_003955881.1;extra_copy_number=0
CM058245.1	Liftoff	exon	38868509	38869735	.	+	.	ID=exon-XR_003955881.1-2;Parent=rna-XR_003955881.1;Dbxref=GeneID:102634649,GenBank:XR_003955881.1,MGI:MGI:5591342;gbkey=ncRNA;gene=Gm32183;product=predicted gene%2C 32183%2C transcript variant X1;transcript_id=XR_003955881.1;extra_copy_number=0
CM058245.1	Liftoff	lnc_RNA	38867822	38869735	.	+	.	ID=rna-XR_003955882.1;Parent=gene-Gm32183;Dbxref=GeneID:102634649,GenBank:XR_003955882.1,MGI:MGI:5591342;Name=XR_003955882.1;gbkey=ncRNA;gene=Gm32183;model_evidence=Supporting evidence includes similarity to: 2 ESTs%2C and 100%25 coverage of the annotated genomic feature by RNAseq alignments%2C including 1 sample with support for all annotated introns;product=predicted gene%2C 32183%2C transcript variant X4;transcript_id=XR_003955882.1;extra_copy_number=0
CM058245.1	Liftoff	exon	38867822	38868068	.	+	.	ID=exon-XR_003955882.1-1;Parent=rna-XR_003955882.1;Dbxref=GeneID:102634649,GenBank:XR_003955882.1,MGI:MGI:5591342;gbkey=ncRNA;gene=Gm32183;product=predicted gene%2C 32183%2C transcript variant X4;transcript_id=XR_003955882.1;extra_copy_number=0
CM058245.1	Liftoff	exon	38868179	38869735	.	+	.	ID=exon-XR_003955882.1-2;Parent=rna-XR_003955882.1;Dbxref=GeneID:102634649,GenBank:XR_003955882.1,MGI:MGI:5591342;gbkey=ncRNA;gene=Gm32183;product=predicted gene%2C 32183%2C transcript variant X4;transcript_id=XR_003955882.1;extra_copy_number=0
CM058245.1	Liftoff	lnc_RNA	38867822	38869735	.	+	.	ID=rna-XR_003955883.1;Parent=gene-Gm32183;Dbxref=GeneID:102634649,GenBank:XR_003955883.1,MGI:MGI:5591342;Name=XR_003955883.1;gbkey=ncRNA;gene=Gm32183;model_evidence=Supporting evidence includes similarity to: 2 ESTs%2C and 100%25 coverage of the annotated genomic feature by RNAseq alignments%2C including 2 samples with support for all annotated introns;product=predicted gene%2C 32183%2C transcript variant X5;transcript_id=XR_003955883.1;extra_copy_number=0
CM058245.1	Liftoff	exon	38867822	38868068	.	+	.	ID=exon-XR_003955883.1-1;Parent=rna-XR_003955883.1;Dbxref=GeneID:102634649,GenBank:XR_003955883.1,MGI:MGI:5591342;gbkey=ncRNA;gene=Gm32183;product=predicted gene%2C 32183%2C transcript variant X5;transcript_id=XR_003955883.1;extra_copy_number=0
CM058245.1	Liftoff	exon	38868512	38869735	.	+	.	ID=exon-XR_003955883.1-2;Parent=rna-XR_003955883.1;Dbxref=GeneID:102634649,GenBank:XR_003955883.1,MGI:MGI:5591342;gbkey=ncRNA;gene=Gm32183;product=predicted gene%2C 32183%2C transcript variant X5;transcript_id=XR_003955883.1;extra_copy_number=0
CM058245.1	Liftoff	lnc_RNA	38867822	38869735	.	+	.	ID=rna-XR_376883.3;Parent=gene-Gm32183;Dbxref=GeneID:102634649,GenBank:XR_376883.3,MGI:MGI:5591342;Name=XR_376883.3;gbkey=ncRNA;gene=Gm32183;model_evidence=Supporting evidence includes similarity to: 2 ESTs%2C and 100%25 coverage of the annotated genomic feature by RNAseq alignments%2C including 2 samples with support for all annotated introns;product=predicted gene%2C 32183%2C transcript variant X2;transcript_id=XR_376883.3;extra_copy_number=0
CM058245.1	Liftoff	exon	38867822	38868068	.	+	.	ID=exon-XR_376883.3-1;Parent=rna-XR_376883.3;Dbxref=GeneID:102634649,GenBank:XR_376883.3,MGI:MGI:5591342;gbkey=ncRNA;gene=Gm32183;product=predicted gene%2C 32183%2C transcript variant X2;transcript_id=XR_376883.3;extra_copy_number=0
CM058245.1	Liftoff	exon	38868509	38868748	.	+	.	ID=exon-XR_376883.3-2;Parent=rna-XR_376883.3;Dbxref=GeneID:102634649,GenBank:XR_376883.3,MGI:MGI:5591342;gbkey=ncRNA;gene=Gm32183;product=predicted gene%2C 32183%2C transcript variant X2;transcript_id=XR_376883.3;extra_copy_number=0
CM058245.1	Liftoff	exon	38869495	38869735	.	+	.	ID=exon-XR_376883.3-3;Parent=rna-XR_376883.3;Dbxref=GeneID:102634649,GenBank:XR_376883.3,MGI:MGI:5591342;gbkey=ncRNA;gene=Gm32183;product=predicted gene%2C 32183%2C transcript variant X2;transcript_id=XR_376883.3;extra_copy_number=0
CM058245.1	Liftoff	lnc_RNA	38867822	38869735	.	+	.	ID=rna-XR_868349.2;Parent=gene-Gm32183;Dbxref=GeneID:102634649,GenBank:XR_868349.2,MGI:MGI:5591342;Name=XR_868349.2;gbkey=ncRNA;gene=Gm32183;model_evidence=Supporting evidence includes similarity to: 2 ESTs%2C and 100%25 coverage of the annotated genomic feature by RNAseq alignments%2C including 1 sample with support for all annotated introns;product=predicted gene%2C 32183%2C transcript variant X3;transcript_id=XR_868349.2;extra_copy_number=0
CM058245.1	Liftoff	exon	38867822	38868068	.	+	.	ID=exon-XR_868349.2-1;Parent=rna-XR_868349.2;Dbxref=GeneID:102634649,GenBank:XR_868349.2,MGI:MGI:5591342;gbkey=ncRNA;gene=Gm32183;product=predicted gene%2C 32183%2C transcript variant X3;transcript_id=XR_868349.2;extra_copy_number=0
CM058245.1	Liftoff	exon	38868509	38868748	.	+	.	ID=exon-XR_868349.2-2;Parent=rna-XR_868349.2;Dbxref=GeneID:102634649,GenBank:XR_868349.2,MGI:MGI:5591342;gbkey=ncRNA;gene=Gm32183;product=predicted gene%2C 32183%2C transcript variant X3;transcript_id=XR_868349.2;extra_copy_number=0
CM058245.1	Liftoff	exon	38869449	38869735	.	+	.	ID=exon-XR_868349.2-3;Parent=rna-XR_868349.2;Dbxref=GeneID:102634649,GenBank:XR_868349.2,MGI:MGI:5591342;gbkey=ncRNA;gene=Gm32183;product=predicted gene%2C 32183%2C transcript variant X3;transcript_id=XR_868349.2;extra_copy_number=0
CM058245.1	Liftoff	lnc_RNA	38868075	38869735	.	+	.	ID=rna-XR_003955888.1;Parent=gene-Gm32183;Dbxref=GeneID:102634649,GenBank:XR_003955888.1,MGI:MGI:5591342;Name=XR_003955888.1;gbkey=ncRNA;gene=Gm32183;model_evidence=Supporting evidence includes similarity to: 2 ESTs%2C and 100%25 coverage of the annotated genomic feature by RNAseq alignments%2C including 1 sample with support for all annotated introns;product=predicted gene%2C 32183%2C transcript variant X10;transcript_id=XR_003955888.1;extra_copy_number=0
CM058245.1	Liftoff	exon	38868075	38868142	.	+	.	ID=exon-XR_003955888.1-1;Parent=rna-XR_003955888.1;Dbxref=GeneID:102634649,GenBank:XR_003955888.1,MGI:MGI:5591342;gbkey=ncRNA;gene=Gm32183;product=predicted gene%2C 32183%2C transcript variant X10;transcript_id=XR_003955888.1;extra_copy_number=0
CM058245.1	Liftoff	exon	38868509	38869735	.	+	.	ID=exon-XR_003955888.1-2;Parent=rna-XR_003955888.1;Dbxref=GeneID:102634649,GenBank:XR_003955888.1,MGI:MGI:5591342;gbkey=ncRNA;gene=Gm32183;product=predicted gene%2C 32183%2C transcript variant X10;transcript_id=XR_003955888.1;extra_copy_number=0
CM058245.1	Liftoff	gene	38882311	38883138	.	-	.	ID=gene-Gm32119;Dbxref=GeneID:102634572,MGI:MGI:5591278;Name=Gm32119;description=predicted gene%2C 32119;gbkey=Gene;gene=Gm32119;gene_biotype=lncRNA;coverage=1.0;sequence_ID=1.0;extra_copy_number=0;copy_num_ID=gene-Gm32119_0
CM058245.1	Liftoff	lnc_RNA	38882311	38883138	.	-	.	ID=rna-XR_376882.4;Parent=gene-Gm32119;Dbxref=GeneID:102634572,GenBank:XR_376882.4,MGI:MGI:5591278;Name=XR_376882.4;gbkey=ncRNA;gene=Gm32119;model_evidence=Supporting evidence includes similarity to: 1 EST%2C and 100%25 coverage of the annotated genomic feature by RNAseq alignments%2C including 3 samples with support for all annotated introns;product=predicted gene%2C 32119;transcript_id=XR_376882.4;extra_copy_number=0
CM058245.1	Liftoff	exon	38882311	38882446	.	-	.	ID=exon-XR_376882.4-2;Parent=rna-XR_376882.4;Dbxref=GeneID:102634572,GenBank:XR_376882.4,MGI:MGI:5591278;gbkey=ncRNA;gene=Gm32119;product=predicted gene%2C 32119;transcript_id=XR_376882.4;extra_copy_number=0
CM058245.1	Liftoff	exon	38882882	38883138	.	-	.	ID=exon-XR_376882.4-1;Parent=rna-XR_376882.4;Dbxref=GeneID:102634572,GenBank:XR_376882.4,MGI:MGI:5591278;gbkey=ncRNA;gene=Gm32119;product=predicted gene%2C 32119;transcript_id=XR_376882.4;extra_copy_number=0
CM058245.1	Liftoff	gene	38883186	38893320	.	+	.	ID=gene-Gm31945;Dbxref=GeneID:102634339,MGI:MGI:5591104;Name=Gm31945;description=predicted gene%2C 31945;gbkey=Gene;gene=Gm31945;gene_biotype=lncRNA;coverage=1.0;sequence_ID=1.0;extra_copy_number=0;copy_num_ID=gene-Gm31945_0
CM058245.1	Liftoff	lnc_RNA	38883186	38893320	.	+	.	ID=rna-XR_003955889.1;Parent=gene-Gm31945;Dbxref=GeneID:102634339,GenBank:XR_003955889.1,MGI:MGI:5591104;Name=XR_003955889.1;gbkey=ncRNA;gene=Gm31945;model_evidence=Supporting evidence includes similarity to: 100%25 coverage of the annotated genomic feature by RNAseq alignments%2C including 1 sample with support for all annotated introns;product=predicted gene%2C 31945%2C transcript variant X1;transcript_id=XR_003955889.1;extra_copy_number=0
CM058245.1	Liftoff	exon	38883186	38884100	.	+	.	ID=exon-XR_003955889.1-1;Parent=rna-XR_003955889.1;Dbxref=GeneID:102634339,GenBank:XR_003955889.1,MGI:MGI:5591104;gbkey=ncRNA;gene=Gm31945;product=predicted gene%2C 31945%2C transcript variant X1;transcript_id=XR_003955889.1;extra_copy_number=0
CM058245.1	Liftoff	exon	38889710	38889990	.	+	.	ID=exon-XR_003955889.1-2;Parent=rna-XR_003955889.1;Dbxref=GeneID:102634339,GenBank:XR_003955889.1,MGI:MGI:5591104;gbkey=ncRNA;gene=Gm31945;product=predicted gene%2C 31945%2C transcript variant X1;transcript_id=XR_003955889.1;extra_copy_number=0
CM058245.1	Liftoff	exon	38890599	38890678	.	+	.	ID=exon-XR_003955889.1-3;Parent=rna-XR_003955889.1;Dbxref=GeneID:102634339,GenBank:XR_003955889.1,MGI:MGI:5591104;gbkey=ncRNA;gene=Gm31945;product=predicted gene%2C 31945%2C transcript variant X1;transcript_id=XR_003955889.1;extra_copy_number=0
CM058245.1	Liftoff	exon	38892586	38892727	.	+	.	ID=exon-XR_003955889.1-4;Parent=rna-XR_003955889.1;Dbxref=GeneID:102634339,GenBank:XR_003955889.1,MGI:MGI:5591104;gbkey=ncRNA;gene=Gm31945;product=predicted gene%2C 31945%2C transcript variant X1;transcript_id=XR_003955889.1;extra_copy_number=0
CM058245.1	Liftoff	exon	38893151	38893320	.	+	.	ID=exon-XR_003955889.1-5;Parent=rna-XR_003955889.1;Dbxref=GeneID:102634339,GenBank:XR_003955889.1,MGI:MGI:5591104;gbkey=ncRNA;gene=Gm31945;product=predicted gene%2C 31945%2C transcript variant X1;transcript_id=XR_003955889.1;extra_copy_number=0
CM058245.1	Liftoff	lnc_RNA	38883197	38893320	.	+	.	ID=rna-XR_003955890.1;Parent=gene-Gm31945;Dbxref=GeneID:102634339,GenBank:XR_003955890.1,MGI:MGI:5591104;Name=XR_003955890.1;gbkey=ncRNA;gene=Gm31945;model_evidence=Supporting evidence includes similarity to: 100%25 coverage of the annotated genomic feature by RNAseq alignments%2C including 1 sample with support for all annotated introns;product=predicted gene%2C 31945%2C transcript variant X2;transcript_id=XR_003955890.1;extra_copy_number=0
CM058245.1	Liftoff	exon	38883197	38883253	.	+	.	ID=exon-XR_003955890.1-1;Parent=rna-XR_003955890.1;Dbxref=GeneID:102634339,GenBank:XR_003955890.1,MGI:MGI:5591104;gbkey=ncRNA;gene=Gm31945;product=predicted gene%2C 31945%2C transcript variant X2;transcript_id=XR_003955890.1;extra_copy_number=0
CM058245.1	Liftoff	exon	38883920	38884100	.	+	.	ID=exon-XR_003955890.1-2;Parent=rna-XR_003955890.1;Dbxref=GeneID:102634339,GenBank:XR_003955890.1,MGI:MGI:5591104;gbkey=ncRNA;gene=Gm31945;product=predicted gene%2C 31945%2C transcript variant X2;transcript_id=XR_003955890.1;extra_copy_number=0
CM058245.1	Liftoff	exon	38889710	38889990	.	+	.	ID=exon-XR_003955890.1-3;Parent=rna-XR_003955890.1;Dbxref=GeneID:102634339,GenBank:XR_003955890.1,MGI:MGI:5591104;gbkey=ncRNA;gene=Gm31945;product=predicted gene%2C 31945%2C transcript variant X2;transcript_id=XR_003955890.1;extra_copy_number=0
CM058245.1	Liftoff	exon	38890599	38890678	.	+	.	ID=exon-XR_003955890.1-4;Parent=rna-XR_003955890.1;Dbxref=GeneID:102634339,GenBank:XR_003955890.1,MGI:MGI:5591104;gbkey=ncRNA;gene=Gm31945;product=predicted gene%2C 31945%2C transcript variant X2;transcript_id=XR_003955890.1;extra_copy_number=0
CM058245.1	Liftoff	exon	38892586	38892727	.	+	.	ID=exon-XR_003955890.1-5;Parent=rna-XR_003955890.1;Dbxref=GeneID:102634339,GenBank:XR_003955890.1,MGI:MGI:5591104;gbkey=ncRNA;gene=Gm31945;product=predicted gene%2C 31945%2C transcript variant X2;transcript_id=XR_003955890.1;extra_copy_number=0
CM058245.1	Liftoff	exon	38893151	38893320	.	+	.	ID=exon-XR_003955890.1-6;Parent=rna-XR_003955890.1;Dbxref=GeneID:102634339,GenBank:XR_003955890.1,MGI:MGI:5591104;gbkey=ncRNA;gene=Gm31945;product=predicted gene%2C 31945%2C transcript variant X2;transcript_id=XR_003955890.1;extra_copy_number=0
CM058245.1	Liftoff	gene	38907775	38910322	.	+	.	ID=gene-Psapl1;Dbxref=GeneID:76943,MGI:MGI:1924193;Name=Psapl1;description=prosaposin-like 1;gbkey=Gene;gene=Psapl1;gene_biotype=protein_coding;gene_synonym=2310020A21Rik;coverage=1.0;sequence_ID=1.0;valid_ORFs=1;extra_copy_number=0;copy_num_ID=gene-Psapl1_0
CM058245.1	Liftoff	mRNA	38907775	38910322	.	+	.	ID=rna-NM_175249.3;Parent=gene-Psapl1;Dbxref=GeneID:76943,GenBank:NM_175249.3,MGI:MGI:1924193;Name=NM_175249.3;gbkey=mRNA;gene=Psapl1;product=prosaposin-like 1;tag=RefSeq Select;transcript_id=NM_175249.3;matches_ref_protein=True;valid_ORF=True;extra_copy_number=0
CM058245.1	Liftoff	exon	38907775	38910322	.	+	.	ID=exon-NM_175249.3-1;Parent=rna-NM_175249.3;Dbxref=GeneID:76943,GenBank:NM_175249.3,MGI:MGI:1924193;gbkey=mRNA;gene=Psapl1;product=prosaposin-like 1;tag=RefSeq Select;transcript_id=NM_175249.3;extra_copy_number=0
CM058245.1	Liftoff	CDS	38907820	38909397	.	+	.	ID=cds-NP_780458.2;Parent=rna-NM_175249.3;Dbxref=CCDS:CCDS39072.1,GeneID:76943,GenBank:NP_780458.2,MGI:MGI:1924193;Name=NP_780458.2;gbkey=CDS;gene=Psapl1;product=proactivator polypeptide-like 1 precursor;protein_id=NP_780458.2;tag=RefSeq Select;extra_copy_number=0
CM058245.1	Liftoff	gene	39005574	39005632	.	+	.	ID=gene-Mir7689;Dbxref=GeneID:102465792,MGI:MGI:5530816,miRBase:MI0025042;Name=Mir7689;description=microRNA 7689;gbkey=Gene;gene=Mir7689;gene_biotype=miRNA;gene_synonym=Gm27434,mmu-mir-7689;coverage=1.0;sequence_ID=1.0;extra_copy_number=0;copy_num_ID=gene-Mir7689_0
CM058245.1	Liftoff	primary_transcript	39005574	39005632	.	+	.	ID=rna-NR_106162.1;Parent=gene-Mir7689;Dbxref=GeneID:102465792,GenBank:NR_106162.1,MGI:MGI:5530816,miRBase:MI0025042;Name=NR_106162.1;gbkey=precursor_RNA;gene=Mir7689;product=microRNA 7689;transcript_id=NR_106162.1;extra_copy_number=0
CM058245.1	Liftoff	exon	39005574	39005632	.	+	.	ID=exon-NR_106162.1-1;Parent=rna-NR_106162.1;Dbxref=GeneID:102465792,GenBank:NR_106162.1,MGI:MGI:5530816,miRBase:MI0025042;gbkey=precursor_RNA;gene=Mir7689;product=microRNA 7689;transcript_id=NR_106162.1;extra_copy_number=0
CM058245.1	Liftoff	match	39062271	39062624	.	+	.	ID=b4c26577-6e21-43e4-abd2-b6abc3eaefa5;Target=NG_150904.1 1 354 +;assembly_bases_aln=354;assembly_bases_seq=354;bit_score=659.85;blast_aligner=1;blast_score=354;common_component=0;e_value=0;filter_score=0;for_remapping=2;gap_count=0;hsp_percent_coverage=100;matchable_bases=354;matched_bases=354;num_ident=354;num_mismatch=0;pct_coverage=100;pct_coverage_hiqual=100;pct_identity_gap=100;pct_identity_gapopen_only=100;pct_identity_ungap=100;rank=1;weighted_identity=1;coverage=1.0;sequence_ID=1.0;extra_copy_number=0;copy_num_ID=b4c26577-6e21-43e4-abd2-b6abc3eaefa5_0
CM058245.1	Liftoff	enhancer	39062371	39062524	.	.	.	ID=id-GeneID:128925190;Dbxref=GeneID:128925190;Note=cis-regulatory module chr5:36701008-36701161 (MGSCv37/mm9 assembly coordinates);experiment=EXISTENCE:reporter gene assay evidence [ECO:0000049][PMID:25872643];function=activates a minimal SCP1 promoter by CapStarr-seq with weak activity in P5424 T cells {active_cell/tissue: P5424 T cell};gbkey=regulatory;regulatory_class=enhancer;coverage=1.0;sequence_ID=1.0;extra_copy_number=0;copy_num_ID=id-GeneID:128925190_0
CM058245.1	Liftoff	biological_region	39062371	39062524	.	+	.	ID=id-GeneID:128925190-2;Dbxref=GeneID:128925190;Name=biological region;gbkey=Region;standard_name=CapStarr-seq enhancer MGSCv37_chr5:36701008-36701161;coverage=1.0;sequence_ID=1.0;extra_copy_number=0;copy_num_ID=id-GeneID:128925190-2_0
CM058245.1	Liftoff	match	39082009	39082410	.	+	.	ID=9bfc457a-473e-499f-9c73-55ae48f0d925;Target=NG_150905.1 1 402 +;assembly_bases_aln=402;assembly_bases_seq=402;bit_score=749.182;blast_aligner=1;blast_score=402;common_component=0;e_value=0;filter_score=0;for_remapping=2;gap_count=0;hsp_percent_coverage=100;matchable_bases=402;matched_bases=402;num_ident=402;num_mismatch=0;pct_coverage=100;pct_coverage_hiqual=100;pct_identity_gap=100;pct_identity_gapopen_only=100;pct_identity_ungap=100;rank=1;weighted_identity=1;coverage=1.0;sequence_ID=1.0;extra_copy_number=0;copy_num_ID=9bfc457a-473e-499f-9c73-55ae48f0d925_0
CM058245.1	Liftoff	enhancer	39082109	39082310	.	.	.	ID=id-GeneID:128925191;Dbxref=GeneID:128925191;Note=cis-regulatory module chr5:36720744-36720945 (MGSCv37/mm9 assembly coordinates);experiment=EXISTENCE:reporter gene assay evidence [ECO:0000049][PMID:25872643];function=activates a minimal SCP1 promoter by CapStarr-seq with weak activity in P5424 T cells {active_cell/tissue: P5424 T cell};gbkey=regulatory;regulatory_class=enhancer;coverage=1.0;sequence_ID=1.0;extra_copy_number=0;copy_num_ID=id-GeneID:128925191_0
CM058245.1	Liftoff	biological_region	39082109	39082310	.	+	.	ID=id-GeneID:128925191-2;Dbxref=GeneID:128925191;Name=biological region;gbkey=Region;standard_name=CapStarr-seq enhancer MGSCv37_chr5:36720744-36720945;coverage=1.0;sequence_ID=1.0;extra_copy_number=0;copy_num_ID=id-GeneID:128925191-2_0
CM058245.1	Liftoff	gene	39151639	39169028	.	-	.	ID=gene-2210406O10Rik;Dbxref=GeneID:76710,MGI:MGI:1923960;Name=2210406O10Rik;description=RIKEN cDNA 2210406O10 gene;gbkey=Gene;gene=2210406O10Rik;gene_biotype=lncRNA;coverage=1.0;sequence_ID=1.0;extra_copy_number=0;copy_num_ID=gene-2210406O10Rik_0
CM058245.1	Liftoff	lnc_RNA	39151639	39169028	.	-	.	ID=rna-NR_126488.1;Parent=gene-2210406O10Rik;Dbxref=GeneID:76710,GenBank:NR_126488.1,MGI:MGI:1923960;Name=NR_126488.1;gbkey=ncRNA;gene=2210406O10Rik;product=RIKEN cDNA 2210406O10 gene%2C transcript variant 1;transcript_id=NR_126488.1;extra_copy_number=0
CM058245.1	Liftoff	exon	39151639	39151951	.	-	.	ID=exon-NR_126488.1-3;Parent=rna-NR_126488.1;Dbxref=GeneID:76710,GenBank:NR_126488.1,MGI:MGI:1923960;gbkey=ncRNA;gene=2210406O10Rik;product=RIKEN cDNA 2210406O10 gene%2C transcript variant 1;transcript_id=NR_126488.1;extra_copy_number=0
CM058245.1	Liftoff	exon	39159862	39160439	.	-	.	ID=exon-NR_126488.1-2;Parent=rna-NR_126488.1;Dbxref=GeneID:76710,GenBank:NR_126488.1,MGI:MGI:1923960;gbkey=ncRNA;gene=2210406O10Rik;product=RIKEN cDNA 2210406O10 gene%2C transcript variant 1;transcript_id=NR_126488.1;extra_copy_number=0
CM058245.1	Liftoff	exon	39168689	39169028	.	-	.	ID=exon-NR_126488.1-1;Parent=rna-NR_126488.1;Dbxref=GeneID:76710,GenBank:NR_126488.1,MGI:MGI:1923960;gbkey=ncRNA;gene=2210406O10Rik;product=RIKEN cDNA 2210406O10 gene%2C transcript variant 1;transcript_id=NR_126488.1;extra_copy_number=0
CM058245.1	Liftoff	lnc_RNA	39159763	39169028	.	-	.	ID=rna-NR_126489.1;Parent=gene-2210406O10Rik;Dbxref=GeneID:76710,GenBank:NR_126489.1,MGI:MGI:1923960;Name=NR_126489.1;gbkey=ncRNA;gene=2210406O10Rik;product=RIKEN cDNA 2210406O10 gene%2C transcript variant 2;transcript_id=NR_126489.1;extra_copy_number=0
CM058245.1	Liftoff	exon	39159763	39160439	.	-	.	ID=exon-NR_126489.1-2;Parent=rna-NR_126489.1;Dbxref=GeneID:76710,GenBank:NR_126489.1,MGI:MGI:1923960;gbkey=ncRNA;gene=2210406O10Rik;product=RIKEN cDNA 2210406O10 gene%2C transcript variant 2;transcript_id=NR_126489.1;extra_copy_number=0
CM058245.1	Liftoff	exon	39168689	39169028	.	-	.	ID=exon-NR_126489.1-1;Parent=rna-NR_126489.1;Dbxref=GeneID:76710,GenBank:NR_126489.1,MGI:MGI:1923960;gbkey=ncRNA;gene=2210406O10Rik;product=RIKEN cDNA 2210406O10 gene%2C transcript variant 2;transcript_id=NR_126489.1;extra_copy_number=0
CM058245.1	Liftoff	lnc_RNA	39162413	39169028	.	-	.	ID=rna-NR_126490.1;Parent=gene-2210406O10Rik;Dbxref=GeneID:76710,GenBank:NR_126490.1,MGI:MGI:1923960;Name=NR_126490.1;gbkey=ncRNA;gene=2210406O10Rik;product=RIKEN cDNA 2210406O10 gene%2C transcript variant 3;transcript_id=NR_126490.1;extra_copy_number=0
CM058245.1	Liftoff	exon	39162413	39162787	.	-	.	ID=exon-NR_126490.1-2;Parent=rna-NR_126490.1;Dbxref=GeneID:76710,GenBank:NR_126490.1,MGI:MGI:1923960;gbkey=ncRNA;gene=2210406O10Rik;product=RIKEN cDNA 2210406O10 gene%2C transcript variant 3;transcript_id=NR_126490.1;extra_copy_number=0
CM058245.1	Liftoff	exon	39168689	39169028	.	-	.	ID=exon-NR_126490.1-1;Parent=rna-NR_126490.1;Dbxref=GeneID:76710,GenBank:NR_126490.1,MGI:MGI:1923960;gbkey=ncRNA;gene=2210406O10Rik;product=RIKEN cDNA 2210406O10 gene%2C transcript variant 3;transcript_id=NR_126490.1;extra_copy_number=0
CM058245.1	Liftoff	gene	39169359	39178251	.	+	.	ID=gene-Grpel1;Dbxref=GeneID:17713,MGI:MGI:1334417;Name=Grpel1;description=GrpE-like 1%2C mitochondrial;gbkey=Gene;gene=Grpel1;gene_biotype=protein_coding;gene_synonym=mt-GrpE#1,mt-Grpel1;coverage=1.0;sequence_ID=1.0;valid_ORFs=1;extra_copy_number=0;copy_num_ID=gene-Grpel1_0
CM058245.1	Liftoff	mRNA	39169359	39178251	.	+	.	ID=rna-NM_024478.2;Parent=gene-Grpel1;Dbxref=GeneID:17713,GenBank:NM_024478.2,MGI:MGI:1334417;Name=NM_024478.2;gbkey=mRNA;gene=Grpel1;product=GrpE-like 1%2C mitochondrial;tag=RefSeq Select;transcript_id=NM_024478.2;matches_ref_protein=True;valid_ORF=True;extra_copy_number=0
CM058245.1	Liftoff	exon	39169359	39169429	.	+	.	ID=exon-NM_024478.2-1;Parent=rna-NM_024478.2;Dbxref=GeneID:17713,GenBank:NM_024478.2,MGI:MGI:1334417;gbkey=mRNA;gene=Grpel1;product=GrpE-like 1%2C mitochondrial;tag=RefSeq Select;transcript_id=NM_024478.2;extra_copy_number=0
CM058245.1	Liftoff	exon	39173612	39173774	.	+	.	ID=exon-NM_024478.2-2;Parent=rna-NM_024478.2;Dbxref=GeneID:17713,GenBank:NM_024478.2,MGI:MGI:1334417;gbkey=mRNA;gene=Grpel1;product=GrpE-like 1%2C mitochondrial;tag=RefSeq Select;transcript_id=NM_024478.2;extra_copy_number=0
CM058245.1	Liftoff	exon	39174776	39174857	.	+	.	ID=exon-NM_024478.2-3;Parent=rna-NM_024478.2;Dbxref=GeneID:17713,GenBank:NM_024478.2,MGI:MGI:1334417;gbkey=mRNA;gene=Grpel1;product=GrpE-like 1%2C mitochondrial;tag=RefSeq Select;transcript_id=NM_024478.2;extra_copy_number=0
CM058245.1	Liftoff	exon	39175230	39178251	.	+	.	ID=exon-NM_024478.2-4;Parent=rna-NM_024478.2;Dbxref=GeneID:17713,GenBank:NM_024478.2,MGI:MGI:1334417;gbkey=mRNA;gene=Grpel1;product=GrpE-like 1%2C mitochondrial;tag=RefSeq Select;transcript_id=NM_024478.2;extra_copy_number=0
CM058245.1	Liftoff	CDS	39169368	39169429	.	+	.	ID=cds-NP_077798.1;Parent=rna-NM_024478.2;Dbxref=CCDS:CCDS19238.1,GeneID:17713,GenBank:NP_077798.1,MGI:MGI:1334417;Name=NP_077798.1;gbkey=CDS;gene=Grpel1;product=grpE protein homolog 1%2C mitochondrial precursor;protein_id=NP_077798.1;tag=RefSeq Select;extra_copy_number=0
CM058245.1	Liftoff	CDS	39173612	39173774	.	+	.	ID=cds-NP_077798.1;Parent=rna-NM_024478.2;Dbxref=CCDS:CCDS19238.1,GeneID:17713,GenBank:NP_077798.1,MGI:MGI:1334417;Name=NP_077798.1;gbkey=CDS;gene=Grpel1;product=grpE protein homolog 1%2C mitochondrial precursor;protein_id=NP_077798.1;tag=RefSeq Select;extra_copy_number=0
CM058245.1	Liftoff	CDS	39174776	39174857	.	+	.	ID=cds-NP_077798.1;Parent=rna-NM_024478.2;Dbxref=CCDS:CCDS19238.1,GeneID:17713,GenBank:NP_077798.1,MGI:MGI:1334417;Name=NP_077798.1;gbkey=CDS;gene=Grpel1;product=grpE protein homolog 1%2C mitochondrial precursor;protein_id=NP_077798.1;tag=RefSeq Select;extra_copy_number=0
CM058245.1	Liftoff	CDS	39175230	39175576	.	+	.	ID=cds-NP_077798.1;Parent=rna-NM_024478.2;Dbxref=CCDS:CCDS19238.1,GeneID:17713,GenBank:NP_077798.1,MGI:MGI:1334417;Name=NP_077798.1;gbkey=CDS;gene=Grpel1;product=grpE protein homolog 1%2C mitochondrial precursor;protein_id=NP_077798.1;tag=RefSeq Select;extra_copy_number=0
CM058245.1	Liftoff	gene	39177844	39188461	.	-	.	ID=gene-Tada2b;Dbxref=GeneID:231151,MGI:MGI:3035274;Name=Tada2b;description=transcriptional adaptor 2B;gbkey=Gene;gene=Tada2b;gene_biotype=protein_coding;gene_synonym=Gm145;coverage=1.0;sequence_ID=1.0;valid_ORFs=3;extra_copy_number=0;copy_num_ID=gene-Tada2b_0
CM058245.1	Liftoff	mRNA	39177844	39188461	.	-	.	ID=rna-NM_001170454.1;Parent=gene-Tada2b;Dbxref=GeneID:231151,GenBank:NM_001170454.1,MGI:MGI:3035274;Name=NM_001170454.1;gbkey=mRNA;gene=Tada2b;product=transcriptional adaptor 2B;tag=RefSeq Select;transcript_id=NM_001170454.1;matches_ref_protein=True;valid_ORF=True;extra_copy_number=0
CM058245.1	Liftoff	exon	39177844	39181136	.	-	.	ID=exon-NM_001170454.1-2;Parent=rna-NM_001170454.1;Dbxref=GeneID:231151,GenBank:NM_001170454.1,MGI:MGI:3035274;gbkey=mRNA;gene=Tada2b;product=transcriptional adaptor 2B;tag=RefSeq Select;transcript_id=NM_001170454.1;extra_copy_number=0
CM058245.1	Liftoff	exon	39187964	39188461	.	-	.	ID=exon-NM_001170454.1-1;Parent=rna-NM_001170454.1;Dbxref=GeneID:231151,GenBank:NM_001170454.1,MGI:MGI:3035274;gbkey=mRNA;gene=Tada2b;product=transcriptional adaptor 2B;tag=RefSeq Select;transcript_id=NM_001170454.1;extra_copy_number=0
CM058245.1	Liftoff	CDS	39180144	39181136	.	-	.	ID=cds-NP_001163925.1;Parent=rna-NM_001170454.1;Dbxref=CCDS:CCDS51478.1,GeneID:231151,GenBank:NP_001163925.1,MGI:MGI:3035274;Name=NP_001163925.1;gbkey=CDS;gene=Tada2b;product=transcriptional adapter 2-beta;protein_id=NP_001163925.1;tag=RefSeq Select;extra_copy_number=0
CM058245.1	Liftoff	CDS	39187964	39188233	.	-	.	ID=cds-NP_001163925.1;Parent=rna-NM_001170454.1;Dbxref=CCDS:CCDS51478.1,GeneID:231151,GenBank:NP_001163925.1,MGI:MGI:3035274;Name=NP_001163925.1;gbkey=CDS;gene=Tada2b;product=transcriptional adapter 2-beta;protein_id=NP_001163925.1;tag=RefSeq Select;extra_copy_number=0
CM058245.1	Liftoff	mRNA	39177844	39188443	.	-	.	ID=rna-XM_030254386.1;Parent=gene-Tada2b;Dbxref=GeneID:231151,GenBank:XM_030254386.1,MGI:MGI:3035274;Name=XM_030254386.1;gbkey=mRNA;gene=Tada2b;model_evidence=Supporting evidence includes similarity to: 4 ESTs%2C 435 long SRA reads%2C and 96%25 coverage of the annotated genomic feature by RNAseq alignments%2C including 34 samples with support for all annotated introns;product=transcriptional adaptor 2B%2C transcript variant X1;transcript_id=XM_030254386.1;matches_ref_protein=True;valid_ORF=True;extra_copy_number=0
CM058245.1	Liftoff	exon	39177844	39181136	.	-	.	ID=exon-XM_030254386.1-3;Parent=rna-XM_030254386.1;Dbxref=GeneID:231151,GenBank:XM_030254386.1,MGI:MGI:3035274;gbkey=mRNA;gene=Tada2b;product=transcriptional adaptor 2B%2C transcript variant X1;transcript_id=XM_030254386.1;extra_copy_number=0
CM058245.1	Liftoff	exon	39187154	39187265	.	-	.	ID=exon-XM_030254386.1-2;Parent=rna-XM_030254386.1;Dbxref=GeneID:231151,GenBank:XM_030254386.1,MGI:MGI:3035274;gbkey=mRNA;gene=Tada2b;product=transcriptional adaptor 2B%2C transcript variant X1;transcript_id=XM_030254386.1;extra_copy_number=0
CM058245.1	Liftoff	exon	39187964	39188443	.	-	.	ID=exon-XM_030254386.1-1;Parent=rna-XM_030254386.1;Dbxref=GeneID:231151,GenBank:XM_030254386.1,MGI:MGI:3035274;gbkey=mRNA;gene=Tada2b;product=transcriptional adaptor 2B%2C transcript variant X1;transcript_id=XM_030254386.1;extra_copy_number=0
CM058245.1	Liftoff	CDS	39180144	39181136	.	-	.	ID=cds-XP_030110246.1;Parent=rna-XM_030254386.1;Dbxref=GeneID:231151,GenBank:XP_030110246.1,MGI:MGI:3035274;Name=XP_030110246.1;gbkey=CDS;gene=Tada2b;product=transcriptional adapter 2-beta isoform X1;protein_id=XP_030110246.1;extra_copy_number=0
CM058245.1	Liftoff	CDS	39187154	39187183	.	-	.	ID=cds-XP_030110246.1;Parent=rna-XM_030254386.1;Dbxref=GeneID:231151,GenBank:XP_030110246.1,MGI:MGI:3035274;Name=XP_030110246.1;gbkey=CDS;gene=Tada2b;product=transcriptional adapter 2-beta isoform X1;protein_id=XP_030110246.1;extra_copy_number=0
CM058245.1	Liftoff	mRNA	39177844	39187122	.	-	.	ID=rna-XM_036165052.1;Parent=gene-Tada2b;Dbxref=GeneID:231151,GenBank:XM_036165052.1,MGI:MGI:3035274;Name=XM_036165052.1;gbkey=mRNA;gene=Tada2b;model_evidence=Supporting evidence includes similarity to: 4 ESTs%2C 432 long SRA reads%2C and 100%25 coverage of the annotated genomic feature by RNAseq alignments%2C including 24 samples with support for all annotated introns;product=transcriptional adaptor 2B%2C transcript variant X2;transcript_id=XM_036165052.1;matches_ref_protein=True;valid_ORF=True;extra_copy_number=0
CM058245.1	Liftoff	exon	39177844	39181136	.	-	.	ID=exon-XM_036165052.1-2;Parent=rna-XM_036165052.1;Dbxref=GeneID:231151,GenBank:XM_036165052.1,MGI:MGI:3035274;gbkey=mRNA;gene=Tada2b;product=transcriptional adaptor 2B%2C transcript variant X2;transcript_id=XM_036165052.1;extra_copy_number=0
CM058245.1	Liftoff	exon	39186733	39187122	.	-	.	ID=exon-XM_036165052.1-1;Parent=rna-XM_036165052.1;Dbxref=GeneID:231151,GenBank:XM_036165052.1,MGI:MGI:3035274;gbkey=mRNA;gene=Tada2b;product=transcriptional adaptor 2B%2C transcript variant X2;transcript_id=XM_036165052.1;extra_copy_number=0
CM058245.1	Liftoff	CDS	39180144	39181130	.	-	.	ID=cds-XP_036020945.1;Parent=rna-XM_036165052.1;Dbxref=GeneID:231151,GenBank:XP_036020945.1,MGI:MGI:3035274;Name=XP_036020945.1;gbkey=CDS;gene=Tada2b;product=transcriptional adapter 2-beta isoform X2;protein_id=XP_036020945.1;extra_copy_number=0
CM058245.1	Liftoff	gene	39188764	39192347	.	+	.	ID=gene-Ccdc96;Dbxref=GeneID:66717,MGI:MGI:1913967;Name=Ccdc96;description=coiled-coil domain containing 96;gbkey=Gene;gene=Ccdc96;gene_biotype=protein_coding;gene_synonym=4921513E08Rik;coverage=1.0;sequence_ID=1.0;valid_ORFs=1;extra_copy_number=0;copy_num_ID=gene-Ccdc96_0
CM058245.1	Liftoff	mRNA	39188764	39192347	.	+	.	ID=rna-NM_025725.3;Parent=gene-Ccdc96;Dbxref=GeneID:66717,GenBank:NM_025725.3,MGI:MGI:1913967;Name=NM_025725.3;gbkey=mRNA;gene=Ccdc96;product=coiled-coil domain containing 96;tag=RefSeq Select;transcript_id=NM_025725.3;matches_ref_protein=True;valid_ORF=True;extra_copy_number=0
CM058245.1	Liftoff	exon	39188764	39192347	.	+	.	ID=exon-NM_025725.3-1;Parent=rna-NM_025725.3;Dbxref=GeneID:66717,GenBank:NM_025725.3,MGI:MGI:1913967;gbkey=mRNA;gene=Ccdc96;product=coiled-coil domain containing 96;tag=RefSeq Select;transcript_id=NM_025725.3;extra_copy_number=0
CM058245.1	Liftoff	CDS	39188828	39190582	.	+	.	ID=cds-NP_080001.1;Parent=rna-NM_025725.3;Dbxref=CCDS:CCDS19239.1,GeneID:66717,GenBank:NP_080001.1,MGI:MGI:1913967;Name=NP_080001.1;gbkey=CDS;gene=Ccdc96;product=coiled-coil domain-containing protein 96;protein_id=NP_080001.1;tag=RefSeq Select;extra_copy_number=0
CM058245.1	Liftoff	gene	39194780	39290447	.	-	.	ID=gene-Tbc1d14;Dbxref=GeneID:100855,MGI:MGI:1098708;Name=Tbc1d14;description=TBC1 domain family%2C member 14;gbkey=Gene;gene=Tbc1d14;gene_biotype=protein_coding;gene_synonym=2810413P16Rik,D5Ertd110e,mKIAA1322;coverage=1.0;sequence_ID=1.0;valid_ORFs=14;extra_copy_number=0;copy_num_ID=gene-Tbc1d14_0
CM058245.1	Liftoff	mRNA	39194780	39290406	.	-	.	ID=rna-NM_001113362.1;Parent=gene-Tbc1d14;Dbxref=GeneID:100855,GenBank:NM_001113362.1,MGI:MGI:1098708;Name=NM_001113362.1;gbkey=mRNA;gene=Tbc1d14;product=TBC1 domain family%2C member 14%2C transcript variant 1;transcript_id=NM_001113362.1;matches_ref_protein=True;valid_ORF=True;extra_copy_number=0
CM058245.1	Liftoff	exon	39194780	39197290	.	-	.	ID=exon-NM_001113362.1-15;Parent=rna-NM_001113362.1;Dbxref=GeneID:100855,GenBank:NM_001113362.1,MGI:MGI:1098708;gbkey=mRNA;gene=Tbc1d14;product=TBC1 domain family%2C member 14%2C transcript variant 1;transcript_id=NM_001113362.1;extra_copy_number=0
CM058245.1	Liftoff	exon	39199194	39199452	.	-	.	ID=exon-NM_001113362.1-14;Parent=rna-NM_001113362.1;Dbxref=GeneID:100855,GenBank:NM_001113362.1,MGI:MGI:1098708;gbkey=mRNA;gene=Tbc1d14;product=TBC1 domain family%2C member 14%2C transcript variant 1;transcript_id=NM_001113362.1;extra_copy_number=0
CM058245.1	Liftoff	exon	39209202	39209311	.	-	.	ID=exon-NM_001113362.1-13;Parent=rna-NM_001113362.1;Dbxref=GeneID:100855,GenBank:NM_001113362.1,MGI:MGI:1098708;gbkey=mRNA;gene=Tbc1d14;product=TBC1 domain family%2C member 14%2C transcript variant 1;transcript_id=NM_001113362.1;extra_copy_number=0
CM058245.1	Liftoff	exon	39211755	39211883	.	-	.	ID=exon-NM_001113362.1-12;Parent=rna-NM_001113362.1;Dbxref=GeneID:100855,GenBank:NM_001113362.1,MGI:MGI:1098708;gbkey=mRNA;gene=Tbc1d14;product=TBC1 domain family%2C member 14%2C transcript variant 1;transcript_id=NM_001113362.1;extra_copy_number=0
CM058245.1	Liftoff	exon	39212537	39212608	.	-	.	ID=exon-NM_001113362.1-11;Parent=rna-NM_001113362.1;Dbxref=GeneID:100855,GenBank:NM_001113362.1,MGI:MGI:1098708;gbkey=mRNA;gene=Tbc1d14;product=TBC1 domain family%2C member 14%2C transcript variant 1;transcript_id=NM_001113362.1;extra_copy_number=0
CM058245.1	Liftoff	exon	39216631	39216725	.	-	.	ID=exon-NM_001113362.1-10;Parent=rna-NM_001113362.1;Dbxref=GeneID:100855,GenBank:NM_001113362.1,MGI:MGI:1098708;gbkey=mRNA;gene=Tbc1d14;product=TBC1 domain family%2C member 14%2C transcript variant 1;transcript_id=NM_001113362.1;extra_copy_number=0
CM058245.1	Liftoff	exon	39218216	39218296	.	-	.	ID=exon-NM_001113362.1-9;Parent=rna-NM_001113362.1;Dbxref=GeneID:100855,GenBank:NM_001113362.1,MGI:MGI:1098708;gbkey=mRNA;gene=Tbc1d14;product=TBC1 domain family%2C member 14%2C transcript variant 1;transcript_id=NM_001113362.1;extra_copy_number=0
CM058245.1	Liftoff	exon	39223450	39223556	.	-	.	ID=exon-NM_001113362.1-8;Parent=rna-NM_001113362.1;Dbxref=GeneID:100855,GenBank:NM_001113362.1,MGI:MGI:1098708;gbkey=mRNA;gene=Tbc1d14;product=TBC1 domain family%2C member 14%2C transcript variant 1;transcript_id=NM_001113362.1;extra_copy_number=0
CM058245.1	Liftoff	exon	39224621	39224738	.	-	.	ID=exon-NM_001113362.1-7;Parent=rna-NM_001113362.1;Dbxref=GeneID:100855,GenBank:NM_001113362.1,MGI:MGI:1098708;gbkey=mRNA;gene=Tbc1d14;product=TBC1 domain family%2C member 14%2C transcript variant 1;transcript_id=NM_001113362.1;extra_copy_number=0
CM058245.1	Liftoff	exon	39227104	39227186	.	-	.	ID=exon-NM_001113362.1-6;Parent=rna-NM_001113362.1;Dbxref=GeneID:100855,GenBank:NM_001113362.1,MGI:MGI:1098708;gbkey=mRNA;gene=Tbc1d14;product=TBC1 domain family%2C member 14%2C transcript variant 1;transcript_id=NM_001113362.1;extra_copy_number=0
CM058245.1	Liftoff	exon	39229107	39229225	.	-	.	ID=exon-NM_001113362.1-5;Parent=rna-NM_001113362.1;Dbxref=GeneID:100855,GenBank:NM_001113362.1,MGI:MGI:1098708;gbkey=mRNA;gene=Tbc1d14;product=TBC1 domain family%2C member 14%2C transcript variant 1;transcript_id=NM_001113362.1;extra_copy_number=0
CM058245.1	Liftoff	exon	39247357	39247477	.	-	.	ID=exon-NM_001113362.1-4;Parent=rna-NM_001113362.1;Dbxref=GeneID:100855,GenBank:NM_001113362.1,MGI:MGI:1098708;gbkey=mRNA;gene=Tbc1d14;product=TBC1 domain family%2C member 14%2C transcript variant 1;transcript_id=NM_001113362.1;extra_copy_number=0
CM058245.1	Liftoff	exon	39275476	39276217	.	-	.	ID=exon-NM_001113362.1-3;Parent=rna-NM_001113362.1;Dbxref=GeneID:100855,GenBank:NM_001113362.1,MGI:MGI:1098708;gbkey=mRNA;gene=Tbc1d14;product=TBC1 domain family%2C member 14%2C transcript variant 1;transcript_id=NM_001113362.1;extra_copy_number=0
CM058245.1	Liftoff	exon	39288962	39289016	.	-	.	ID=exon-NM_001113362.1-2;Parent=rna-NM_001113362.1;Dbxref=GeneID:100855,GenBank:NM_001113362.1,MGI:MGI:1098708;gbkey=mRNA;gene=Tbc1d14;product=TBC1 domain family%2C member 14%2C transcript variant 1;transcript_id=NM_001113362.1;extra_copy_number=0
CM058245.1	Liftoff	exon	39290238	39290406	.	-	.	ID=exon-NM_001113362.1-1;Parent=rna-NM_001113362.1;Dbxref=GeneID:100855,GenBank:NM_001113362.1,MGI:MGI:1098708;gbkey=mRNA;gene=Tbc1d14;product=TBC1 domain family%2C member 14%2C transcript variant 1;transcript_id=NM_001113362.1;extra_copy_number=0
CM058245.1	Liftoff	CDS	39197225	39197290	.	-	.	ID=cds-NP_001106833.1;Parent=rna-NM_001113362.1;Dbxref=CCDS:CCDS51480.1,GeneID:100855,GenBank:NP_001106833.1,MGI:MGI:1098708;Name=NP_001106833.1;Note=isoform a is encoded by transcript variant 1;gbkey=CDS;gene=Tbc1d14;product=TBC1 domain family member 14 isoform a;protein_id=NP_001106833.1;extra_copy_number=0
CM058245.1	Liftoff	CDS	39199194	39199452	.	-	.	ID=cds-NP_001106833.1;Parent=rna-NM_001113362.1;Dbxref=CCDS:CCDS51480.1,GeneID:100855,GenBank:NP_001106833.1,MGI:MGI:1098708;Name=NP_001106833.1;Note=isoform a is encoded by transcript variant 1;gbkey=CDS;gene=Tbc1d14;product=TBC1 domain family member 14 isoform a;protein_id=NP_001106833.1;extra_copy_number=0
CM058245.1	Liftoff	CDS	39209202	39209311	.	-	.	ID=cds-NP_001106833.1;Parent=rna-NM_001113362.1;Dbxref=CCDS:CCDS51480.1,GeneID:100855,GenBank:NP_001106833.1,MGI:MGI:1098708;Name=NP_001106833.1;Note=isoform a is encoded by transcript variant 1;gbkey=CDS;gene=Tbc1d14;product=TBC1 domain family member 14 isoform a;protein_id=NP_001106833.1;extra_copy_number=0
CM058245.1	Liftoff	CDS	39211755	39211883	.	-	.	ID=cds-NP_001106833.1;Parent=rna-NM_001113362.1;Dbxref=CCDS:CCDS51480.1,GeneID:100855,GenBank:NP_001106833.1,MGI:MGI:1098708;Name=NP_001106833.1;Note=isoform a is encoded by transcript variant 1;gbkey=CDS;gene=Tbc1d14;product=TBC1 domain family member 14 isoform a;protein_id=NP_001106833.1;extra_copy_number=0
CM058245.1	Liftoff	CDS	39212537	39212608	.	-	.	ID=cds-NP_001106833.1;Parent=rna-NM_001113362.1;Dbxref=CCDS:CCDS51480.1,GeneID:100855,GenBank:NP_001106833.1,MGI:MGI:1098708;Name=NP_001106833.1;Note=isoform a is encoded by transcript variant 1;gbkey=CDS;gene=Tbc1d14;product=TBC1 domain family member 14 isoform a;protein_id=NP_001106833.1;extra_copy_number=0
CM058245.1	Liftoff	CDS	39216631	39216725	.	-	.	ID=cds-NP_001106833.1;Parent=rna-NM_001113362.1;Dbxref=CCDS:CCDS51480.1,GeneID:100855,GenBank:NP_001106833.1,MGI:MGI:1098708;Name=NP_001106833.1;Note=isoform a is encoded by transcript variant 1;gbkey=CDS;gene=Tbc1d14;product=TBC1 domain family member 14 isoform a;protein_id=NP_001106833.1;extra_copy_number=0
CM058245.1	Liftoff	CDS	39218216	39218296	.	-	.	ID=cds-NP_001106833.1;Parent=rna-NM_001113362.1;Dbxref=CCDS:CCDS51480.1,GeneID:100855,GenBank:NP_001106833.1,MGI:MGI:1098708;Name=NP_001106833.1;Note=isoform a is encoded by transcript variant 1;gbkey=CDS;gene=Tbc1d14;product=TBC1 domain family member 14 isoform a;protein_id=NP_001106833.1;extra_copy_number=0
CM058245.1	Liftoff	CDS	39223450	39223556	.	-	.	ID=cds-NP_001106833.1;Parent=rna-NM_001113362.1;Dbxref=CCDS:CCDS51480.1,GeneID:100855,GenBank:NP_001106833.1,MGI:MGI:1098708;Name=NP_001106833.1;Note=isoform a is encoded by transcript variant 1;gbkey=CDS;gene=Tbc1d14;product=TBC1 domain family member 14 isoform a;protein_id=NP_001106833.1;extra_copy_number=0
CM058245.1	Liftoff	CDS	39224621	39224738	.	-	.	ID=cds-NP_001106833.1;Parent=rna-NM_001113362.1;Dbxref=CCDS:CCDS51480.1,GeneID:100855,GenBank:NP_001106833.1,MGI:MGI:1098708;Name=NP_001106833.1;Note=isoform a is encoded by transcript variant 1;gbkey=CDS;gene=Tbc1d14;product=TBC1 domain family member 14 isoform a;protein_id=NP_001106833.1;extra_copy_number=0
CM058245.1	Liftoff	CDS	39227104	39227186	.	-	.	ID=cds-NP_001106833.1;Parent=rna-NM_001113362.1;Dbxref=CCDS:CCDS51480.1,GeneID:100855,GenBank:NP_001106833.1,MGI:MGI:1098708;Name=NP_001106833.1;Note=isoform a is encoded by transcript variant 1;gbkey=CDS;gene=Tbc1d14;product=TBC1 domain family member 14 isoform a;protein_id=NP_001106833.1;extra_copy_number=0
CM058245.1	Liftoff	CDS	39229107	39229225	.	-	.	ID=cds-NP_001106833.1;Parent=rna-NM_001113362.1;Dbxref=CCDS:CCDS51480.1,GeneID:100855,GenBank:NP_001106833.1,MGI:MGI:1098708;Name=NP_001106833.1;Note=isoform a is encoded by transcript variant 1;gbkey=CDS;gene=Tbc1d14;product=TBC1 domain family member 14 isoform a;protein_id=NP_001106833.1;extra_copy_number=0
CM058245.1	Liftoff	CDS	39247357	39247477	.	-	.	ID=cds-NP_001106833.1;Parent=rna-NM_001113362.1;Dbxref=CCDS:CCDS51480.1,GeneID:100855,GenBank:NP_001106833.1,MGI:MGI:1098708;Name=NP_001106833.1;Note=isoform a is encoded by transcript variant 1;gbkey=CDS;gene=Tbc1d14;product=TBC1 domain family member 14 isoform a;protein_id=NP_001106833.1;extra_copy_number=0
CM058245.1	Liftoff	CDS	39275476	39276217	.	-	.	ID=cds-NP_001106833.1;Parent=rna-NM_001113362.1;Dbxref=CCDS:CCDS51480.1,GeneID:100855,GenBank:NP_001106833.1,MGI:MGI:1098708;Name=NP_001106833.1;Note=isoform a is encoded by transcript variant 1;gbkey=CDS;gene=Tbc1d14;product=TBC1 domain family member 14 isoform a;protein_id=NP_001106833.1;extra_copy_number=0
CM058245.1	Liftoff	CDS	39288962	39289004	.	-	.	ID=cds-NP_001106833.1;Parent=rna-NM_001113362.1;Dbxref=CCDS:CCDS51480.1,GeneID:100855,GenBank:NP_001106833.1,MGI:MGI:1098708;Name=NP_001106833.1;Note=isoform a is encoded by transcript variant 1;gbkey=CDS;gene=Tbc1d14;product=TBC1 domain family member 14 isoform a;protein_id=NP_001106833.1;extra_copy_number=0
CM058245.1	Liftoff	mRNA	39194780	39234800	.	-	.	ID=rna-NM_001113364.1;Parent=gene-Tbc1d14;Dbxref=GeneID:100855,GenBank:NM_001113364.1,MGI:MGI:1098708;Name=NM_001113364.1;gbkey=mRNA;gene=Tbc1d14;product=TBC1 domain family%2C member 14%2C transcript variant 3;transcript_id=NM_001113364.1;matches_ref_protein=True;valid_ORF=True;extra_copy_number=0
CM058245.1	Liftoff	exon	39194780	39197290	.	-	.	ID=exon-NM_001113364.1-12;Parent=rna-NM_001113364.1;Dbxref=GeneID:100855,GenBank:NM_001113364.1,MGI:MGI:1098708;gbkey=mRNA;gene=Tbc1d14;product=TBC1 domain family%2C member 14%2C transcript variant 3;transcript_id=NM_001113364.1;extra_copy_number=0
CM058245.1	Liftoff	exon	39199194	39199452	.	-	.	ID=exon-NM_001113364.1-11;Parent=rna-NM_001113364.1;Dbxref=GeneID:100855,GenBank:NM_001113364.1,MGI:MGI:1098708;gbkey=mRNA;gene=Tbc1d14;product=TBC1 domain family%2C member 14%2C transcript variant 3;transcript_id=NM_001113364.1;extra_copy_number=0
CM058245.1	Liftoff	exon	39209202	39209311	.	-	.	ID=exon-NM_001113364.1-10;Parent=rna-NM_001113364.1;Dbxref=GeneID:100855,GenBank:NM_001113364.1,MGI:MGI:1098708;gbkey=mRNA;gene=Tbc1d14;product=TBC1 domain family%2C member 14%2C transcript variant 3;transcript_id=NM_001113364.1;extra_copy_number=0
CM058245.1	Liftoff	exon	39211755	39211883	.	-	.	ID=exon-NM_001113364.1-9;Parent=rna-NM_001113364.1;Dbxref=GeneID:100855,GenBank:NM_001113364.1,MGI:MGI:1098708;gbkey=mRNA;gene=Tbc1d14;product=TBC1 domain family%2C member 14%2C transcript variant 3;transcript_id=NM_001113364.1;extra_copy_number=0
CM058245.1	Liftoff	exon	39212537	39212608	.	-	.	ID=exon-NM_001113364.1-8;Parent=rna-NM_001113364.1;Dbxref=GeneID:100855,GenBank:NM_001113364.1,MGI:MGI:1098708;gbkey=mRNA;gene=Tbc1d14;product=TBC1 domain family%2C member 14%2C transcript variant 3;transcript_id=NM_001113364.1;extra_copy_number=0
CM058245.1	Liftoff	exon	39216631	39216725	.	-	.	ID=exon-NM_001113364.1-7;Parent=rna-NM_001113364.1;Dbxref=GeneID:100855,GenBank:NM_001113364.1,MGI:MGI:1098708;gbkey=mRNA;gene=Tbc1d14;product=TBC1 domain family%2C member 14%2C transcript variant 3;transcript_id=NM_001113364.1;extra_copy_number=0
CM058245.1	Liftoff	exon	39218216	39218296	.	-	.	ID=exon-NM_001113364.1-6;Parent=rna-NM_001113364.1;Dbxref=GeneID:100855,GenBank:NM_001113364.1,MGI:MGI:1098708;gbkey=mRNA;gene=Tbc1d14;product=TBC1 domain family%2C member 14%2C transcript variant 3;transcript_id=NM_001113364.1;extra_copy_number=0
CM058245.1	Liftoff	exon	39223450	39223556	.	-	.	ID=exon-NM_001113364.1-5;Parent=rna-NM_001113364.1;Dbxref=GeneID:100855,GenBank:NM_001113364.1,MGI:MGI:1098708;gbkey=mRNA;gene=Tbc1d14;product=TBC1 domain family%2C member 14%2C transcript variant 3;transcript_id=NM_001113364.1;extra_copy_number=0
CM058245.1	Liftoff	exon	39224621	39224738	.	-	.	ID=exon-NM_001113364.1-4;Parent=rna-NM_001113364.1;Dbxref=GeneID:100855,GenBank:NM_001113364.1,MGI:MGI:1098708;gbkey=mRNA;gene=Tbc1d14;product=TBC1 domain family%2C member 14%2C transcript variant 3;transcript_id=NM_001113364.1;extra_copy_number=0
CM058245.1	Liftoff	exon	39227104	39227186	.	-	.	ID=exon-NM_001113364.1-3;Parent=rna-NM_001113364.1;Dbxref=GeneID:100855,GenBank:NM_001113364.1,MGI:MGI:1098708;gbkey=mRNA;gene=Tbc1d14;product=TBC1 domain family%2C member 14%2C transcript variant 3;transcript_id=NM_001113364.1;extra_copy_number=0
CM058245.1	Liftoff	exon	39229107	39229225	.	-	.	ID=exon-NM_001113364.1-2;Parent=rna-NM_001113364.1;Dbxref=GeneID:100855,GenBank:NM_001113364.1,MGI:MGI:1098708;gbkey=mRNA;gene=Tbc1d14;product=TBC1 domain family%2C member 14%2C transcript variant 3;transcript_id=NM_001113364.1;extra_copy_number=0
CM058245.1	Liftoff	exon	39234600	39234800	.	-	.	ID=exon-NM_001113364.1-1;Parent=rna-NM_001113364.1;Dbxref=GeneID:100855,GenBank:NM_001113364.1,MGI:MGI:1098708;gbkey=mRNA;gene=Tbc1d14;product=TBC1 domain family%2C member 14%2C transcript variant 3;transcript_id=NM_001113364.1;extra_copy_number=0
CM058245.1	Liftoff	CDS	39197225	39197290	.	-	.	ID=cds-NP_001106835.1;Parent=rna-NM_001113364.1;Dbxref=CCDS:CCDS51479.1,GeneID:100855,GenBank:NP_001106835.1,MGI:MGI:1098708;Name=NP_001106835.1;Note=isoform c is encoded by transcript variant 3;gbkey=CDS;gene=Tbc1d14;product=TBC1 domain family member 14 isoform c;protein_id=NP_001106835.1;extra_copy_number=0
CM058245.1	Liftoff	CDS	39199194	39199452	.	-	.	ID=cds-NP_001106835.1;Parent=rna-NM_001113364.1;Dbxref=CCDS:CCDS51479.1,GeneID:100855,GenBank:NP_001106835.1,MGI:MGI:1098708;Name=NP_001106835.1;Note=isoform c is encoded by transcript variant 3;gbkey=CDS;gene=Tbc1d14;product=TBC1 domain family member 14 isoform c;protein_id=NP_001106835.1;extra_copy_number=0
CM058245.1	Liftoff	CDS	39209202	39209311	.	-	.	ID=cds-NP_001106835.1;Parent=rna-NM_001113364.1;Dbxref=CCDS:CCDS51479.1,GeneID:100855,GenBank:NP_001106835.1,MGI:MGI:1098708;Name=NP_001106835.1;Note=isoform c is encoded by transcript variant 3;gbkey=CDS;gene=Tbc1d14;product=TBC1 domain family member 14 isoform c;protein_id=NP_001106835.1;extra_copy_number=0
CM058245.1	Liftoff	CDS	39211755	39211883	.	-	.	ID=cds-NP_001106835.1;Parent=rna-NM_001113364.1;Dbxref=CCDS:CCDS51479.1,GeneID:100855,GenBank:NP_001106835.1,MGI:MGI:1098708;Name=NP_001106835.1;Note=isoform c is encoded by transcript variant 3;gbkey=CDS;gene=Tbc1d14;product=TBC1 domain family member 14 isoform c;protein_id=NP_001106835.1;extra_copy_number=0
CM058245.1	Liftoff	CDS	39212537	39212608	.	-	.	ID=cds-NP_001106835.1;Parent=rna-NM_001113364.1;Dbxref=CCDS:CCDS51479.1,GeneID:100855,GenBank:NP_001106835.1,MGI:MGI:1098708;Name=NP_001106835.1;Note=isoform c is encoded by transcript variant 3;gbkey=CDS;gene=Tbc1d14;product=TBC1 domain family member 14 isoform c;protein_id=NP_001106835.1;extra_copy_number=0
CM058245.1	Liftoff	CDS	39216631	39216725	.	-	.	ID=cds-NP_001106835.1;Parent=rna-NM_001113364.1;Dbxref=CCDS:CCDS51479.1,GeneID:100855,GenBank:NP_001106835.1,MGI:MGI:1098708;Name=NP_001106835.1;Note=isoform c is encoded by transcript variant 3;gbkey=CDS;gene=Tbc1d14;product=TBC1 domain family member 14 isoform c;protein_id=NP_001106835.1;extra_copy_number=0
CM058245.1	Liftoff	CDS	39218216	39218296	.	-	.	ID=cds-NP_001106835.1;Parent=rna-NM_001113364.1;Dbxref=CCDS:CCDS51479.1,GeneID:100855,GenBank:NP_001106835.1,MGI:MGI:1098708;Name=NP_001106835.1;Note=isoform c is encoded by transcript variant 3;gbkey=CDS;gene=Tbc1d14;product=TBC1 domain family member 14 isoform c;protein_id=NP_001106835.1;extra_copy_number=0
CM058245.1	Liftoff	CDS	39223450	39223556	.	-	.	ID=cds-NP_001106835.1;Parent=rna-NM_001113364.1;Dbxref=CCDS:CCDS51479.1,GeneID:100855,GenBank:NP_001106835.1,MGI:MGI:1098708;Name=NP_001106835.1;Note=isoform c is encoded by transcript variant 3;gbkey=CDS;gene=Tbc1d14;product=TBC1 domain family member 14 isoform c;protein_id=NP_001106835.1;extra_copy_number=0
CM058245.1	Liftoff	CDS	39224621	39224738	.	-	.	ID=cds-NP_001106835.1;Parent=rna-NM_001113364.1;Dbxref=CCDS:CCDS51479.1,GeneID:100855,GenBank:NP_001106835.1,MGI:MGI:1098708;Name=NP_001106835.1;Note=isoform c is encoded by transcript variant 3;gbkey=CDS;gene=Tbc1d14;product=TBC1 domain family member 14 isoform c;protein_id=NP_001106835.1;extra_copy_number=0
CM058245.1	Liftoff	CDS	39227104	39227186	.	-	.	ID=cds-NP_001106835.1;Parent=rna-NM_001113364.1;Dbxref=CCDS:CCDS51479.1,GeneID:100855,GenBank:NP_001106835.1,MGI:MGI:1098708;Name=NP_001106835.1;Note=isoform c is encoded by transcript variant 3;gbkey=CDS;gene=Tbc1d14;product=TBC1 domain family member 14 isoform c;protein_id=NP_001106835.1;extra_copy_number=0
CM058245.1	Liftoff	CDS	39229107	39229225	.	-	.	ID=cds-NP_001106835.1;Parent=rna-NM_001113364.1;Dbxref=CCDS:CCDS51479.1,GeneID:100855,GenBank:NP_001106835.1,MGI:MGI:1098708;Name=NP_001106835.1;Note=isoform c is encoded by transcript variant 3;gbkey=CDS;gene=Tbc1d14;product=TBC1 domain family member 14 isoform c;protein_id=NP_001106835.1;extra_copy_number=0
CM058245.1	Liftoff	CDS	39234600	39234602	.	-	.	ID=cds-NP_001106835.1;Parent=rna-NM_001113364.1;Dbxref=CCDS:CCDS51479.1,GeneID:100855,GenBank:NP_001106835.1,MGI:MGI:1098708;Name=NP_001106835.1;Note=isoform c is encoded by transcript variant 3;gbkey=CDS;gene=Tbc1d14;product=TBC1 domain family member 14 isoform c;protein_id=NP_001106835.1;extra_copy_number=0
CM058245.1	Liftoff	mRNA	39194780	39286577	.	-	.	ID=rna-NM_133910.3;Parent=gene-Tbc1d14;Dbxref=GeneID:100855,GenBank:NM_133910.3,MGI:MGI:1098708;Name=NM_133910.3;gbkey=mRNA;gene=Tbc1d14;product=TBC1 domain family%2C member 14%2C transcript variant 2;tag=RefSeq Select;transcript_id=NM_133910.3;matches_ref_protein=True;valid_ORF=True;extra_copy_number=0
CM058245.1	Liftoff	exon	39194780	39197290	.	-	.	ID=exon-NM_133910.3-14;Parent=rna-NM_133910.3;Dbxref=GeneID:100855,GenBank:NM_133910.3,MGI:MGI:1098708;gbkey=mRNA;gene=Tbc1d14;product=TBC1 domain family%2C member 14%2C transcript variant 2;tag=RefSeq Select;transcript_id=NM_133910.3;extra_copy_number=0
CM058245.1	Liftoff	exon	39199194	39199452	.	-	.	ID=exon-NM_133910.3-13;Parent=rna-NM_133910.3;Dbxref=GeneID:100855,GenBank:NM_133910.3,MGI:MGI:1098708;gbkey=mRNA;gene=Tbc1d14;product=TBC1 domain family%2C member 14%2C transcript variant 2;tag=RefSeq Select;transcript_id=NM_133910.3;extra_copy_number=0
CM058245.1	Liftoff	exon	39209202	39209311	.	-	.	ID=exon-NM_133910.3-12;Parent=rna-NM_133910.3;Dbxref=GeneID:100855,GenBank:NM_133910.3,MGI:MGI:1098708;gbkey=mRNA;gene=Tbc1d14;product=TBC1 domain family%2C member 14%2C transcript variant 2;tag=RefSeq Select;transcript_id=NM_133910.3;extra_copy_number=0
CM058245.1	Liftoff	exon	39211755	39211883	.	-	.	ID=exon-NM_133910.3-11;Parent=rna-NM_133910.3;Dbxref=GeneID:100855,GenBank:NM_133910.3,MGI:MGI:1098708;gbkey=mRNA;gene=Tbc1d14;product=TBC1 domain family%2C member 14%2C transcript variant 2;tag=RefSeq Select;transcript_id=NM_133910.3;extra_copy_number=0
CM058245.1	Liftoff	exon	39212537	39212608	.	-	.	ID=exon-NM_133910.3-10;Parent=rna-NM_133910.3;Dbxref=GeneID:100855,GenBank:NM_133910.3,MGI:MGI:1098708;gbkey=mRNA;gene=Tbc1d14;product=TBC1 domain family%2C member 14%2C transcript variant 2;tag=RefSeq Select;transcript_id=NM_133910.3;extra_copy_number=0
CM058245.1	Liftoff	exon	39216631	39216725	.	-	.	ID=exon-NM_133910.3-9;Parent=rna-NM_133910.3;Dbxref=GeneID:100855,GenBank:NM_133910.3,MGI:MGI:1098708;gbkey=mRNA;gene=Tbc1d14;product=TBC1 domain family%2C member 14%2C transcript variant 2;tag=RefSeq Select;transcript_id=NM_133910.3;extra_copy_number=0
CM058245.1	Liftoff	exon	39218216	39218296	.	-	.	ID=exon-NM_133910.3-8;Parent=rna-NM_133910.3;Dbxref=GeneID:100855,GenBank:NM_133910.3,MGI:MGI:1098708;gbkey=mRNA;gene=Tbc1d14;product=TBC1 domain family%2C member 14%2C transcript variant 2;tag=RefSeq Select;transcript_id=NM_133910.3;extra_copy_number=0
CM058245.1	Liftoff	exon	39223450	39223556	.	-	.	ID=exon-NM_133910.3-7;Parent=rna-NM_133910.3;Dbxref=GeneID:100855,GenBank:NM_133910.3,MGI:MGI:1098708;gbkey=mRNA;gene=Tbc1d14;product=TBC1 domain family%2C member 14%2C transcript variant 2;tag=RefSeq Select;transcript_id=NM_133910.3;extra_copy_number=0
CM058245.1	Liftoff	exon	39224621	39224738	.	-	.	ID=exon-NM_133910.3-6;Parent=rna-NM_133910.3;Dbxref=GeneID:100855,GenBank:NM_133910.3,MGI:MGI:1098708;gbkey=mRNA;gene=Tbc1d14;product=TBC1 domain family%2C member 14%2C transcript variant 2;tag=RefSeq Select;transcript_id=NM_133910.3;extra_copy_number=0
CM058245.1	Liftoff	exon	39227104	39227186	.	-	.	ID=exon-NM_133910.3-5;Parent=rna-NM_133910.3;Dbxref=GeneID:100855,GenBank:NM_133910.3,MGI:MGI:1098708;gbkey=mRNA;gene=Tbc1d14;product=TBC1 domain family%2C member 14%2C transcript variant 2;tag=RefSeq Select;transcript_id=NM_133910.3;extra_copy_number=0
CM058245.1	Liftoff	exon	39229107	39229225	.	-	.	ID=exon-NM_133910.3-4;Parent=rna-NM_133910.3;Dbxref=GeneID:100855,GenBank:NM_133910.3,MGI:MGI:1098708;gbkey=mRNA;gene=Tbc1d14;product=TBC1 domain family%2C member 14%2C transcript variant 2;tag=RefSeq Select;transcript_id=NM_133910.3;extra_copy_number=0
CM058245.1	Liftoff	exon	39247357	39247477	.	-	.	ID=exon-NM_133910.3-3;Parent=rna-NM_133910.3;Dbxref=GeneID:100855,GenBank:NM_133910.3,MGI:MGI:1098708;gbkey=mRNA;gene=Tbc1d14;product=TBC1 domain family%2C member 14%2C transcript variant 2;tag=RefSeq Select;transcript_id=NM_133910.3;extra_copy_number=0
CM058245.1	Liftoff	exon	39275476	39276217	.	-	.	ID=exon-NM_133910.3-2;Parent=rna-NM_133910.3;Dbxref=GeneID:100855,GenBank:NM_133910.3,MGI:MGI:1098708;gbkey=mRNA;gene=Tbc1d14;product=TBC1 domain family%2C member 14%2C transcript variant 2;tag=RefSeq Select;transcript_id=NM_133910.3;extra_copy_number=0
CM058245.1	Liftoff	exon	39286535	39286577	.	-	.	ID=exon-NM_133910.3-1;Parent=rna-NM_133910.3;Dbxref=GeneID:100855,GenBank:NM_133910.3,MGI:MGI:1098708;gbkey=mRNA;gene=Tbc1d14;product=TBC1 domain family%2C member 14%2C transcript variant 2;tag=RefSeq Select;transcript_id=NM_133910.3;extra_copy_number=0
CM058245.1	Liftoff	CDS	39197225	39197290	.	-	.	ID=cds-NP_598671.3;Parent=rna-NM_133910.3;Dbxref=CCDS:CCDS19240.2,GeneID:100855,GenBank:NP_598671.3,MGI:MGI:1098708;Name=NP_598671.3;Note=isoform b is encoded by transcript variant 2;gbkey=CDS;gene=Tbc1d14;product=TBC1 domain family member 14 isoform b;protein_id=NP_598671.3;tag=RefSeq Select;extra_copy_number=0
CM058245.1	Liftoff	CDS	39199194	39199452	.	-	.	ID=cds-NP_598671.3;Parent=rna-NM_133910.3;Dbxref=CCDS:CCDS19240.2,GeneID:100855,GenBank:NP_598671.3,MGI:MGI:1098708;Name=NP_598671.3;Note=isoform b is encoded by transcript variant 2;gbkey=CDS;gene=Tbc1d14;product=TBC1 domain family member 14 isoform b;protein_id=NP_598671.3;tag=RefSeq Select;extra_copy_number=0
CM058245.1	Liftoff	CDS	39209202	39209311	.	-	.	ID=cds-NP_598671.3;Parent=rna-NM_133910.3;Dbxref=CCDS:CCDS19240.2,GeneID:100855,GenBank:NP_598671.3,MGI:MGI:1098708;Name=NP_598671.3;Note=isoform b is encoded by transcript variant 2;gbkey=CDS;gene=Tbc1d14;product=TBC1 domain family member 14 isoform b;protein_id=NP_598671.3;tag=RefSeq Select;extra_copy_number=0
CM058245.1	Liftoff	CDS	39211755	39211883	.	-	.	ID=cds-NP_598671.3;Parent=rna-NM_133910.3;Dbxref=CCDS:CCDS19240.2,GeneID:100855,GenBank:NP_598671.3,MGI:MGI:1098708;Name=NP_598671.3;Note=isoform b is encoded by transcript variant 2;gbkey=CDS;gene=Tbc1d14;product=TBC1 domain family member 14 isoform b;protein_id=NP_598671.3;tag=RefSeq Select;extra_copy_number=0
CM058245.1	Liftoff	CDS	39212537	39212608	.	-	.	ID=cds-NP_598671.3;Parent=rna-NM_133910.3;Dbxref=CCDS:CCDS19240.2,GeneID:100855,GenBank:NP_598671.3,MGI:MGI:1098708;Name=NP_598671.3;Note=isoform b is encoded by transcript variant 2;gbkey=CDS;gene=Tbc1d14;product=TBC1 domain family member 14 isoform b;protein_id=NP_598671.3;tag=RefSeq Select;extra_copy_number=0
CM058245.1	Liftoff	CDS	39216631	39216725	.	-	.	ID=cds-NP_598671.3;Parent=rna-NM_133910.3;Dbxref=CCDS:CCDS19240.2,GeneID:100855,GenBank:NP_598671.3,MGI:MGI:1098708;Name=NP_598671.3;Note=isoform b is encoded by transcript variant 2;gbkey=CDS;gene=Tbc1d14;product=TBC1 domain family member 14 isoform b;protein_id=NP_598671.3;tag=RefSeq Select;extra_copy_number=0
CM058245.1	Liftoff	CDS	39218216	39218296	.	-	.	ID=cds-NP_598671.3;Parent=rna-NM_133910.3;Dbxref=CCDS:CCDS19240.2,GeneID:100855,GenBank:NP_598671.3,MGI:MGI:1098708;Name=NP_598671.3;Note=isoform b is encoded by transcript variant 2;gbkey=CDS;gene=Tbc1d14;product=TBC1 domain family member 14 isoform b;protein_id=NP_598671.3;tag=RefSeq Select;extra_copy_number=0
CM058245.1	Liftoff	CDS	39223450	39223556	.	-	.	ID=cds-NP_598671.3;Parent=rna-NM_133910.3;Dbxref=CCDS:CCDS19240.2,GeneID:100855,GenBank:NP_598671.3,MGI:MGI:1098708;Name=NP_598671.3;Note=isoform b is encoded by transcript variant 2;gbkey=CDS;gene=Tbc1d14;product=TBC1 domain family member 14 isoform b;protein_id=NP_598671.3;tag=RefSeq Select;extra_copy_number=0
CM058245.1	Liftoff	CDS	39224621	39224738	.	-	.	ID=cds-NP_598671.3;Parent=rna-NM_133910.3;Dbxref=CCDS:CCDS19240.2,GeneID:100855,GenBank:NP_598671.3,MGI:MGI:1098708;Name=NP_598671.3;Note=isoform b is encoded by transcript variant 2;gbkey=CDS;gene=Tbc1d14;product=TBC1 domain family member 14 isoform b;protein_id=NP_598671.3;tag=RefSeq Select;extra_copy_number=0
CM058245.1	Liftoff	CDS	39227104	39227186	.	-	.	ID=cds-NP_598671.3;Parent=rna-NM_133910.3;Dbxref=CCDS:CCDS19240.2,GeneID:100855,GenBank:NP_598671.3,MGI:MGI:1098708;Name=NP_598671.3;Note=isoform b is encoded by transcript variant 2;gbkey=CDS;gene=Tbc1d14;product=TBC1 domain family member 14 isoform b;protein_id=NP_598671.3;tag=RefSeq Select;extra_copy_number=0
CM058245.1	Liftoff	CDS	39229107	39229225	.	-	.	ID=cds-NP_598671.3;Parent=rna-NM_133910.3;Dbxref=CCDS:CCDS19240.2,GeneID:100855,GenBank:NP_598671.3,MGI:MGI:1098708;Name=NP_598671.3;Note=isoform b is encoded by transcript variant 2;gbkey=CDS;gene=Tbc1d14;product=TBC1 domain family member 14 isoform b;protein_id=NP_598671.3;tag=RefSeq Select;extra_copy_number=0
CM058245.1	Liftoff	CDS	39247357	39247477	.	-	.	ID=cds-NP_598671.3;Parent=rna-NM_133910.3;Dbxref=CCDS:CCDS19240.2,GeneID:100855,GenBank:NP_598671.3,MGI:MGI:1098708;Name=NP_598671.3;Note=isoform b is encoded by transcript variant 2;gbkey=CDS;gene=Tbc1d14;product=TBC1 domain family member 14 isoform b;protein_id=NP_598671.3;tag=RefSeq Select;extra_copy_number=0
CM058245.1	Liftoff	CDS	39275476	39276200	.	-	.	ID=cds-NP_598671.3;Parent=rna-NM_133910.3;Dbxref=CCDS:CCDS19240.2,GeneID:100855,GenBank:NP_598671.3,MGI:MGI:1098708;Name=NP_598671.3;Note=isoform b is encoded by transcript variant 2;gbkey=CDS;gene=Tbc1d14;product=TBC1 domain family member 14 isoform b;protein_id=NP_598671.3;tag=RefSeq Select;extra_copy_number=0
CM058245.1	Liftoff	mRNA	39194780	39235774	.	-	.	ID=rna-XM_006503645.1;Parent=gene-Tbc1d14;Dbxref=GeneID:100855,GenBank:XM_006503645.1,MGI:MGI:1098708;Name=XM_006503645.1;gbkey=mRNA;gene=Tbc1d14;model_evidence=Supporting evidence includes similarity to: 3 mRNAs%2C 27 ESTs%2C 12 Proteins%2C 501 long SRA reads%2C and 100%25 coverage of the annotated genomic feature by RNAseq alignments%2C including 4 samples with support for all annotated introns;product=TBC1 domain family%2C member 14%2C transcript variant X9;transcript_id=XM_006503645.1;matches_ref_protein=True;valid_ORF=True;extra_copy_number=0
CM058245.1	Liftoff	exon	39194780	39197290	.	-	.	ID=exon-XM_006503645.1-13;Parent=rna-XM_006503645.1;Dbxref=GeneID:100855,GenBank:XM_006503645.1,MGI:MGI:1098708;gbkey=mRNA;gene=Tbc1d14;product=TBC1 domain family%2C member 14%2C transcript variant X9;transcript_id=XM_006503645.1;extra_copy_number=0
CM058245.1	Liftoff	exon	39199194	39199452	.	-	.	ID=exon-XM_006503645.1-12;Parent=rna-XM_006503645.1;Dbxref=GeneID:100855,GenBank:XM_006503645.1,MGI:MGI:1098708;gbkey=mRNA;gene=Tbc1d14;product=TBC1 domain family%2C member 14%2C transcript variant X9;transcript_id=XM_006503645.1;extra_copy_number=0
CM058245.1	Liftoff	exon	39209202	39209311	.	-	.	ID=exon-XM_006503645.1-11;Parent=rna-XM_006503645.1;Dbxref=GeneID:100855,GenBank:XM_006503645.1,MGI:MGI:1098708;gbkey=mRNA;gene=Tbc1d14;product=TBC1 domain family%2C member 14%2C transcript variant X9;transcript_id=XM_006503645.1;extra_copy_number=0
CM058245.1	Liftoff	exon	39211755	39211883	.	-	.	ID=exon-XM_006503645.1-10;Parent=rna-XM_006503645.1;Dbxref=GeneID:100855,GenBank:XM_006503645.1,MGI:MGI:1098708;gbkey=mRNA;gene=Tbc1d14;product=TBC1 domain family%2C member 14%2C transcript variant X9;transcript_id=XM_006503645.1;extra_copy_number=0
CM058245.1	Liftoff	exon	39212537	39212608	.	-	.	ID=exon-XM_006503645.1-9;Parent=rna-XM_006503645.1;Dbxref=GeneID:100855,GenBank:XM_006503645.1,MGI:MGI:1098708;gbkey=mRNA;gene=Tbc1d14;product=TBC1 domain family%2C member 14%2C transcript variant X9;transcript_id=XM_006503645.1;extra_copy_number=0
CM058245.1	Liftoff	exon	39216631	39216725	.	-	.	ID=exon-XM_006503645.1-8;Parent=rna-XM_006503645.1;Dbxref=GeneID:100855,GenBank:XM_006503645.1,MGI:MGI:1098708;gbkey=mRNA;gene=Tbc1d14;product=TBC1 domain family%2C member 14%2C transcript variant X9;transcript_id=XM_006503645.1;extra_copy_number=0
CM058245.1	Liftoff	exon	39218216	39218296	.	-	.	ID=exon-XM_006503645.1-7;Parent=rna-XM_006503645.1;Dbxref=GeneID:100855,GenBank:XM_006503645.1,MGI:MGI:1098708;gbkey=mRNA;gene=Tbc1d14;product=TBC1 domain family%2C member 14%2C transcript variant X9;transcript_id=XM_006503645.1;extra_copy_number=0
CM058245.1	Liftoff	exon	39223450	39223556	.	-	.	ID=exon-XM_006503645.1-6;Parent=rna-XM_006503645.1;Dbxref=GeneID:100855,GenBank:XM_006503645.1,MGI:MGI:1098708;gbkey=mRNA;gene=Tbc1d14;product=TBC1 domain family%2C member 14%2C transcript variant X9;transcript_id=XM_006503645.1;extra_copy_number=0
CM058245.1	Liftoff	exon	39224621	39224738	.	-	.	ID=exon-XM_006503645.1-5;Parent=rna-XM_006503645.1;Dbxref=GeneID:100855,GenBank:XM_006503645.1,MGI:MGI:1098708;gbkey=mRNA;gene=Tbc1d14;product=TBC1 domain family%2C member 14%2C transcript variant X9;transcript_id=XM_006503645.1;extra_copy_number=0
CM058245.1	Liftoff	exon	39227104	39227186	.	-	.	ID=exon-XM_006503645.1-4;Parent=rna-XM_006503645.1;Dbxref=GeneID:100855,GenBank:XM_006503645.1,MGI:MGI:1098708;gbkey=mRNA;gene=Tbc1d14;product=TBC1 domain family%2C member 14%2C transcript variant X9;transcript_id=XM_006503645.1;extra_copy_number=0
CM058245.1	Liftoff	exon	39229107	39229225	.	-	.	ID=exon-XM_006503645.1-3;Parent=rna-XM_006503645.1;Dbxref=GeneID:100855,GenBank:XM_006503645.1,MGI:MGI:1098708;gbkey=mRNA;gene=Tbc1d14;product=TBC1 domain family%2C member 14%2C transcript variant X9;transcript_id=XM_006503645.1;extra_copy_number=0
CM058245.1	Liftoff	exon	39234600	39234981	.	-	.	ID=exon-XM_006503645.1-2;Parent=rna-XM_006503645.1;Dbxref=GeneID:100855,GenBank:XM_006503645.1,MGI:MGI:1098708;gbkey=mRNA;gene=Tbc1d14;product=TBC1 domain family%2C member 14%2C transcript variant X9;transcript_id=XM_006503645.1;extra_copy_number=0
CM058245.1	Liftoff	exon	39235757	39235774	.	-	.	ID=exon-XM_006503645.1-1;Parent=rna-XM_006503645.1;Dbxref=GeneID:100855,GenBank:XM_006503645.1,MGI:MGI:1098708;gbkey=mRNA;gene=Tbc1d14;product=TBC1 domain family%2C member 14%2C transcript variant X9;transcript_id=XM_006503645.1;extra_copy_number=0
CM058245.1	Liftoff	CDS	39197225	39197290	.	-	.	ID=cds-XP_006503708.1;Parent=rna-XM_006503645.1;Dbxref=GeneID:100855,GenBank:XP_006503708.1,MGI:MGI:1098708;Name=XP_006503708.1;gbkey=CDS;gene=Tbc1d14;product=TBC1 domain family member 14 isoform X5;protein_id=XP_006503708.1;extra_copy_number=0
CM058245.1	Liftoff	CDS	39199194	39199452	.	-	.	ID=cds-XP_006503708.1;Parent=rna-XM_006503645.1;Dbxref=GeneID:100855,GenBank:XP_006503708.1,MGI:MGI:1098708;Name=XP_006503708.1;gbkey=CDS;gene=Tbc1d14;product=TBC1 domain family member 14 isoform X5;protein_id=XP_006503708.1;extra_copy_number=0
CM058245.1	Liftoff	CDS	39209202	39209311	.	-	.	ID=cds-XP_006503708.1;Parent=rna-XM_006503645.1;Dbxref=GeneID:100855,GenBank:XP_006503708.1,MGI:MGI:1098708;Name=XP_006503708.1;gbkey=CDS;gene=Tbc1d14;product=TBC1 domain family member 14 isoform X5;protein_id=XP_006503708.1;extra_copy_number=0
CM058245.1	Liftoff	CDS	39211755	39211883	.	-	.	ID=cds-XP_006503708.1;Parent=rna-XM_006503645.1;Dbxref=GeneID:100855,GenBank:XP_006503708.1,MGI:MGI:1098708;Name=XP_006503708.1;gbkey=CDS;gene=Tbc1d14;product=TBC1 domain family member 14 isoform X5;protein_id=XP_006503708.1;extra_copy_number=0
CM058245.1	Liftoff	CDS	39212537	39212608	.	-	.	ID=cds-XP_006503708.1;Parent=rna-XM_006503645.1;Dbxref=GeneID:100855,GenBank:XP_006503708.1,MGI:MGI:1098708;Name=XP_006503708.1;gbkey=CDS;gene=Tbc1d14;product=TBC1 domain family member 14 isoform X5;protein_id=XP_006503708.1;extra_copy_number=0
CM058245.1	Liftoff	CDS	39216631	39216725	.	-	.	ID=cds-XP_006503708.1;Parent=rna-XM_006503645.1;Dbxref=GeneID:100855,GenBank:XP_006503708.1,MGI:MGI:1098708;Name=XP_006503708.1;gbkey=CDS;gene=Tbc1d14;product=TBC1 domain family member 14 isoform X5;protein_id=XP_006503708.1;extra_copy_number=0
CM058245.1	Liftoff	CDS	39218216	39218296	.	-	.	ID=cds-XP_006503708.1;Parent=rna-XM_006503645.1;Dbxref=GeneID:100855,GenBank:XP_006503708.1,MGI:MGI:1098708;Name=XP_006503708.1;gbkey=CDS;gene=Tbc1d14;product=TBC1 domain family member 14 isoform X5;protein_id=XP_006503708.1;extra_copy_number=0
CM058245.1	Liftoff	CDS	39223450	39223556	.	-	.	ID=cds-XP_006503708.1;Parent=rna-XM_006503645.1;Dbxref=GeneID:100855,GenBank:XP_006503708.1,MGI:MGI:1098708;Name=XP_006503708.1;gbkey=CDS;gene=Tbc1d14;product=TBC1 domain family member 14 isoform X5;protein_id=XP_006503708.1;extra_copy_number=0
CM058245.1	Liftoff	CDS	39224621	39224738	.	-	.	ID=cds-XP_006503708.1;Parent=rna-XM_006503645.1;Dbxref=GeneID:100855,GenBank:XP_006503708.1,MGI:MGI:1098708;Name=XP_006503708.1;gbkey=CDS;gene=Tbc1d14;product=TBC1 domain family member 14 isoform X5;protein_id=XP_006503708.1;extra_copy_number=0
CM058245.1	Liftoff	CDS	39227104	39227186	.	-	.	ID=cds-XP_006503708.1;Parent=rna-XM_006503645.1;Dbxref=GeneID:100855,GenBank:XP_006503708.1,MGI:MGI:1098708;Name=XP_006503708.1;gbkey=CDS;gene=Tbc1d14;product=TBC1 domain family member 14 isoform X5;protein_id=XP_006503708.1;extra_copy_number=0
CM058245.1	Liftoff	CDS	39229107	39229225	.	-	.	ID=cds-XP_006503708.1;Parent=rna-XM_006503645.1;Dbxref=GeneID:100855,GenBank:XP_006503708.1,MGI:MGI:1098708;Name=XP_006503708.1;gbkey=CDS;gene=Tbc1d14;product=TBC1 domain family member 14 isoform X5;protein_id=XP_006503708.1;extra_copy_number=0
CM058245.1	Liftoff	CDS	39234600	39234602	.	-	.	ID=cds-XP_006503708.1;Parent=rna-XM_006503645.1;Dbxref=GeneID:100855,GenBank:XP_006503708.1,MGI:MGI:1098708;Name=XP_006503708.1;gbkey=CDS;gene=Tbc1d14;product=TBC1 domain family member 14 isoform X5;protein_id=XP_006503708.1;extra_copy_number=0
CM058245.1	Liftoff	mRNA	39194784	39290447	.	-	.	ID=rna-XM_006503640.4;Parent=gene-Tbc1d14;Dbxref=GeneID:100855,GenBank:XM_006503640.4,MGI:MGI:1098708;Name=XM_006503640.4;gbkey=mRNA;gene=Tbc1d14;model_evidence=Supporting evidence includes similarity to: 3 mRNAs%2C 29 ESTs%2C 24 Proteins%2C 344 long SRA reads%2C and 100%25 coverage of the annotated genomic feature by RNAseq alignments%2C including 1 sample with support for all annotated introns;product=TBC1 domain family%2C member 14%2C transcript variant X1;transcript_id=XM_006503640.4;matches_ref_protein=True;valid_ORF=True;extra_copy_number=0
CM058245.1	Liftoff	exon	39194784	39197290	.	-	.	ID=exon-XM_006503640.4-15;Parent=rna-XM_006503640.4;Dbxref=GeneID:100855,GenBank:XM_006503640.4,MGI:MGI:1098708;gbkey=mRNA;gene=Tbc1d14;product=TBC1 domain family%2C member 14%2C transcript variant X1;transcript_id=XM_006503640.4;extra_copy_number=0
CM058245.1	Liftoff	exon	39199194	39199452	.	-	.	ID=exon-XM_006503640.4-14;Parent=rna-XM_006503640.4;Dbxref=GeneID:100855,GenBank:XM_006503640.4,MGI:MGI:1098708;gbkey=mRNA;gene=Tbc1d14;product=TBC1 domain family%2C member 14%2C transcript variant X1;transcript_id=XM_006503640.4;extra_copy_number=0
CM058245.1	Liftoff	exon	39209202	39209311	.	-	.	ID=exon-XM_006503640.4-13;Parent=rna-XM_006503640.4;Dbxref=GeneID:100855,GenBank:XM_006503640.4,MGI:MGI:1098708;gbkey=mRNA;gene=Tbc1d14;product=TBC1 domain family%2C member 14%2C transcript variant X1;transcript_id=XM_006503640.4;extra_copy_number=0
CM058245.1	Liftoff	exon	39211755	39211883	.	-	.	ID=exon-XM_006503640.4-12;Parent=rna-XM_006503640.4;Dbxref=GeneID:100855,GenBank:XM_006503640.4,MGI:MGI:1098708;gbkey=mRNA;gene=Tbc1d14;product=TBC1 domain family%2C member 14%2C transcript variant X1;transcript_id=XM_006503640.4;extra_copy_number=0
CM058245.1	Liftoff	exon	39212537	39212608	.	-	.	ID=exon-XM_006503640.4-11;Parent=rna-XM_006503640.4;Dbxref=GeneID:100855,GenBank:XM_006503640.4,MGI:MGI:1098708;gbkey=mRNA;gene=Tbc1d14;product=TBC1 domain family%2C member 14%2C transcript variant X1;transcript_id=XM_006503640.4;extra_copy_number=0
CM058245.1	Liftoff	exon	39216631	39216725	.	-	.	ID=exon-XM_006503640.4-10;Parent=rna-XM_006503640.4;Dbxref=GeneID:100855,GenBank:XM_006503640.4,MGI:MGI:1098708;gbkey=mRNA;gene=Tbc1d14;product=TBC1 domain family%2C member 14%2C transcript variant X1;transcript_id=XM_006503640.4;extra_copy_number=0
CM058245.1	Liftoff	exon	39218216	39218296	.	-	.	ID=exon-XM_006503640.4-9;Parent=rna-XM_006503640.4;Dbxref=GeneID:100855,GenBank:XM_006503640.4,MGI:MGI:1098708;gbkey=mRNA;gene=Tbc1d14;product=TBC1 domain family%2C member 14%2C transcript variant X1;transcript_id=XM_006503640.4;extra_copy_number=0
CM058245.1	Liftoff	exon	39223450	39223556	.	-	.	ID=exon-XM_006503640.4-8;Parent=rna-XM_006503640.4;Dbxref=GeneID:100855,GenBank:XM_006503640.4,MGI:MGI:1098708;gbkey=mRNA;gene=Tbc1d14;product=TBC1 domain family%2C member 14%2C transcript variant X1;transcript_id=XM_006503640.4;extra_copy_number=0
CM058245.1	Liftoff	exon	39224621	39224738	.	-	.	ID=exon-XM_006503640.4-7;Parent=rna-XM_006503640.4;Dbxref=GeneID:100855,GenBank:XM_006503640.4,MGI:MGI:1098708;gbkey=mRNA;gene=Tbc1d14;product=TBC1 domain family%2C member 14%2C transcript variant X1;transcript_id=XM_006503640.4;extra_copy_number=0
CM058245.1	Liftoff	exon	39227104	39227186	.	-	.	ID=exon-XM_006503640.4-6;Parent=rna-XM_006503640.4;Dbxref=GeneID:100855,GenBank:XM_006503640.4,MGI:MGI:1098708;gbkey=mRNA;gene=Tbc1d14;product=TBC1 domain family%2C member 14%2C transcript variant X1;transcript_id=XM_006503640.4;extra_copy_number=0
CM058245.1	Liftoff	exon	39229107	39229225	.	-	.	ID=exon-XM_006503640.4-5;Parent=rna-XM_006503640.4;Dbxref=GeneID:100855,GenBank:XM_006503640.4,MGI:MGI:1098708;gbkey=mRNA;gene=Tbc1d14;product=TBC1 domain family%2C member 14%2C transcript variant X1;transcript_id=XM_006503640.4;extra_copy_number=0
CM058245.1	Liftoff	exon	39247357	39247477	.	-	.	ID=exon-XM_006503640.4-4;Parent=rna-XM_006503640.4;Dbxref=GeneID:100855,GenBank:XM_006503640.4,MGI:MGI:1098708;gbkey=mRNA;gene=Tbc1d14;product=TBC1 domain family%2C member 14%2C transcript variant X1;transcript_id=XM_006503640.4;extra_copy_number=0
CM058245.1	Liftoff	exon	39275476	39276217	.	-	.	ID=exon-XM_006503640.4-3;Parent=rna-XM_006503640.4;Dbxref=GeneID:100855,GenBank:XM_006503640.4,MGI:MGI:1098708;gbkey=mRNA;gene=Tbc1d14;product=TBC1 domain family%2C member 14%2C transcript variant X1;transcript_id=XM_006503640.4;extra_copy_number=0
CM058245.1	Liftoff	exon	39288962	39289016	.	-	.	ID=exon-XM_006503640.4-2;Parent=rna-XM_006503640.4;Dbxref=GeneID:100855,GenBank:XM_006503640.4,MGI:MGI:1098708;gbkey=mRNA;gene=Tbc1d14;product=TBC1 domain family%2C member 14%2C transcript variant X1;transcript_id=XM_006503640.4;extra_copy_number=0
CM058245.1	Liftoff	exon	39290204	39290447	.	-	.	ID=exon-XM_006503640.4-1;Parent=rna-XM_006503640.4;Dbxref=GeneID:100855,GenBank:XM_006503640.4,MGI:MGI:1098708;gbkey=mRNA;gene=Tbc1d14;product=TBC1 domain family%2C member 14%2C transcript variant X1;transcript_id=XM_006503640.4;extra_copy_number=0
CM058245.1	Liftoff	CDS	39197225	39197290	.	-	.	ID=cds-XP_006503703.1;Parent=rna-XM_006503640.4;Dbxref=GeneID:100855,GenBank:XP_006503703.1,MGI:MGI:1098708;Name=XP_006503703.1;gbkey=CDS;gene=Tbc1d14;product=TBC1 domain family member 14 isoform X1;protein_id=XP_006503703.1;extra_copy_number=0
CM058245.1	Liftoff	CDS	39199194	39199452	.	-	.	ID=cds-XP_006503703.1;Parent=rna-XM_006503640.4;Dbxref=GeneID:100855,GenBank:XP_006503703.1,MGI:MGI:1098708;Name=XP_006503703.1;gbkey=CDS;gene=Tbc1d14;product=TBC1 domain family member 14 isoform X1;protein_id=XP_006503703.1;extra_copy_number=0
CM058245.1	Liftoff	CDS	39209202	39209311	.	-	.	ID=cds-XP_006503703.1;Parent=rna-XM_006503640.4;Dbxref=GeneID:100855,GenBank:XP_006503703.1,MGI:MGI:1098708;Name=XP_006503703.1;gbkey=CDS;gene=Tbc1d14;product=TBC1 domain family member 14 isoform X1;protein_id=XP_006503703.1;extra_copy_number=0
CM058245.1	Liftoff	CDS	39211755	39211883	.	-	.	ID=cds-XP_006503703.1;Parent=rna-XM_006503640.4;Dbxref=GeneID:100855,GenBank:XP_006503703.1,MGI:MGI:1098708;Name=XP_006503703.1;gbkey=CDS;gene=Tbc1d14;product=TBC1 domain family member 14 isoform X1;protein_id=XP_006503703.1;extra_copy_number=0
CM058245.1	Liftoff	CDS	39212537	39212608	.	-	.	ID=cds-XP_006503703.1;Parent=rna-XM_006503640.4;Dbxref=GeneID:100855,GenBank:XP_006503703.1,MGI:MGI:1098708;Name=XP_006503703.1;gbkey=CDS;gene=Tbc1d14;product=TBC1 domain family member 14 isoform X1;protein_id=XP_006503703.1;extra_copy_number=0
CM058245.1	Liftoff	CDS	39216631	39216725	.	-	.	ID=cds-XP_006503703.1;Parent=rna-XM_006503640.4;Dbxref=GeneID:100855,GenBank:XP_006503703.1,MGI:MGI:1098708;Name=XP_006503703.1;gbkey=CDS;gene=Tbc1d14;product=TBC1 domain family member 14 isoform X1;protein_id=XP_006503703.1;extra_copy_number=0
CM058245.1	Liftoff	CDS	39218216	39218296	.	-	.	ID=cds-XP_006503703.1;Parent=rna-XM_006503640.4;Dbxref=GeneID:100855,GenBank:XP_006503703.1,MGI:MGI:1098708;Name=XP_006503703.1;gbkey=CDS;gene=Tbc1d14;product=TBC1 domain family member 14 isoform X1;protein_id=XP_006503703.1;extra_copy_number=0
CM058245.1	Liftoff	CDS	39223450	39223556	.	-	.	ID=cds-XP_006503703.1;Parent=rna-XM_006503640.4;Dbxref=GeneID:100855,GenBank:XP_006503703.1,MGI:MGI:1098708;Name=XP_006503703.1;gbkey=CDS;gene=Tbc1d14;product=TBC1 domain family member 14 isoform X1;protein_id=XP_006503703.1;extra_copy_number=0
CM058245.1	Liftoff	CDS	39224621	39224738	.	-	.	ID=cds-XP_006503703.1;Parent=rna-XM_006503640.4;Dbxref=GeneID:100855,GenBank:XP_006503703.1,MGI:MGI:1098708;Name=XP_006503703.1;gbkey=CDS;gene=Tbc1d14;product=TBC1 domain family member 14 isoform X1;protein_id=XP_006503703.1;extra_copy_number=0
CM058245.1	Liftoff	CDS	39227104	39227186	.	-	.	ID=cds-XP_006503703.1;Parent=rna-XM_006503640.4;Dbxref=GeneID:100855,GenBank:XP_006503703.1,MGI:MGI:1098708;Name=XP_006503703.1;gbkey=CDS;gene=Tbc1d14;product=TBC1 domain family member 14 isoform X1;protein_id=XP_006503703.1;extra_copy_number=0
CM058245.1	Liftoff	CDS	39229107	39229225	.	-	.	ID=cds-XP_006503703.1;Parent=rna-XM_006503640.4;Dbxref=GeneID:100855,GenBank:XP_006503703.1,MGI:MGI:1098708;Name=XP_006503703.1;gbkey=CDS;gene=Tbc1d14;product=TBC1 domain family member 14 isoform X1;protein_id=XP_006503703.1;extra_copy_number=0
CM058245.1	Liftoff	CDS	39247357	39247477	.	-	.	ID=cds-XP_006503703.1;Parent=rna-XM_006503640.4;Dbxref=GeneID:100855,GenBank:XP_006503703.1,MGI:MGI:1098708;Name=XP_006503703.1;gbkey=CDS;gene=Tbc1d14;product=TBC1 domain family member 14 isoform X1;protein_id=XP_006503703.1;extra_copy_number=0
CM058245.1	Liftoff	CDS	39275476	39276217	.	-	.	ID=cds-XP_006503703.1;Parent=rna-XM_006503640.4;Dbxref=GeneID:100855,GenBank:XP_006503703.1,MGI:MGI:1098708;Name=XP_006503703.1;gbkey=CDS;gene=Tbc1d14;product=TBC1 domain family member 14 isoform X1;protein_id=XP_006503703.1;extra_copy_number=0
CM058245.1	Liftoff	CDS	39288962	39289004	.	-	.	ID=cds-XP_006503703.1;Parent=rna-XM_006503640.4;Dbxref=GeneID:100855,GenBank:XP_006503703.1,MGI:MGI:1098708;Name=XP_006503703.1;gbkey=CDS;gene=Tbc1d14;product=TBC1 domain family member 14 isoform X1;protein_id=XP_006503703.1;extra_copy_number=0
CM058245.1	Liftoff	mRNA	39194784	39286021	.	-	.	ID=rna-XM_006503641.5;Parent=gene-Tbc1d14;Dbxref=GeneID:100855,GenBank:XM_006503641.5,MGI:MGI:1098708;Name=XM_006503641.5;gbkey=mRNA;gene=Tbc1d14;model_evidence=Supporting evidence includes similarity to: 2 mRNAs%2C 34 ESTs%2C 24 Proteins%2C 348 long SRA reads%2C and 100%25 coverage of the annotated genomic feature by RNAseq alignments%2C including 31 samples with support for all annotated introns;product=TBC1 domain family%2C member 14%2C transcript variant X3;transcript_id=XM_006503641.5;matches_ref_protein=True;valid_ORF=True;extra_copy_number=0
CM058245.1	Liftoff	exon	39194784	39197290	.	-	.	ID=exon-XM_006503641.5-14;Parent=rna-XM_006503641.5;Dbxref=GeneID:100855,GenBank:XM_006503641.5,MGI:MGI:1098708;gbkey=mRNA;gene=Tbc1d14;product=TBC1 domain family%2C member 14%2C transcript variant X3;transcript_id=XM_006503641.5;extra_copy_number=0
CM058245.1	Liftoff	exon	39199194	39199452	.	-	.	ID=exon-XM_006503641.5-13;Parent=rna-XM_006503641.5;Dbxref=GeneID:100855,GenBank:XM_006503641.5,MGI:MGI:1098708;gbkey=mRNA;gene=Tbc1d14;product=TBC1 domain family%2C member 14%2C transcript variant X3;transcript_id=XM_006503641.5;extra_copy_number=0
CM058245.1	Liftoff	exon	39209202	39209311	.	-	.	ID=exon-XM_006503641.5-12;Parent=rna-XM_006503641.5;Dbxref=GeneID:100855,GenBank:XM_006503641.5,MGI:MGI:1098708;gbkey=mRNA;gene=Tbc1d14;product=TBC1 domain family%2C member 14%2C transcript variant X3;transcript_id=XM_006503641.5;extra_copy_number=0
CM058245.1	Liftoff	exon	39211755	39211883	.	-	.	ID=exon-XM_006503641.5-11;Parent=rna-XM_006503641.5;Dbxref=GeneID:100855,GenBank:XM_006503641.5,MGI:MGI:1098708;gbkey=mRNA;gene=Tbc1d14;product=TBC1 domain family%2C member 14%2C transcript variant X3;transcript_id=XM_006503641.5;extra_copy_number=0
CM058245.1	Liftoff	exon	39212537	39212608	.	-	.	ID=exon-XM_006503641.5-10;Parent=rna-XM_006503641.5;Dbxref=GeneID:100855,GenBank:XM_006503641.5,MGI:MGI:1098708;gbkey=mRNA;gene=Tbc1d14;product=TBC1 domain family%2C member 14%2C transcript variant X3;transcript_id=XM_006503641.5;extra_copy_number=0
CM058245.1	Liftoff	exon	39216631	39216725	.	-	.	ID=exon-XM_006503641.5-9;Parent=rna-XM_006503641.5;Dbxref=GeneID:100855,GenBank:XM_006503641.5,MGI:MGI:1098708;gbkey=mRNA;gene=Tbc1d14;product=TBC1 domain family%2C member 14%2C transcript variant X3;transcript_id=XM_006503641.5;extra_copy_number=0
CM058245.1	Liftoff	exon	39218216	39218296	.	-	.	ID=exon-XM_006503641.5-8;Parent=rna-XM_006503641.5;Dbxref=GeneID:100855,GenBank:XM_006503641.5,MGI:MGI:1098708;gbkey=mRNA;gene=Tbc1d14;product=TBC1 domain family%2C member 14%2C transcript variant X3;transcript_id=XM_006503641.5;extra_copy_number=0
CM058245.1	Liftoff	exon	39223450	39223556	.	-	.	ID=exon-XM_006503641.5-7;Parent=rna-XM_006503641.5;Dbxref=GeneID:100855,GenBank:XM_006503641.5,MGI:MGI:1098708;gbkey=mRNA;gene=Tbc1d14;product=TBC1 domain family%2C member 14%2C transcript variant X3;transcript_id=XM_006503641.5;extra_copy_number=0
CM058245.1	Liftoff	exon	39224621	39224738	.	-	.	ID=exon-XM_006503641.5-6;Parent=rna-XM_006503641.5;Dbxref=GeneID:100855,GenBank:XM_006503641.5,MGI:MGI:1098708;gbkey=mRNA;gene=Tbc1d14;product=TBC1 domain family%2C member 14%2C transcript variant X3;transcript_id=XM_006503641.5;extra_copy_number=0
CM058245.1	Liftoff	exon	39227104	39227186	.	-	.	ID=exon-XM_006503641.5-5;Parent=rna-XM_006503641.5;Dbxref=GeneID:100855,GenBank:XM_006503641.5,MGI:MGI:1098708;gbkey=mRNA;gene=Tbc1d14;product=TBC1 domain family%2C member 14%2C transcript variant X3;transcript_id=XM_006503641.5;extra_copy_number=0
CM058245.1	Liftoff	exon	39229107	39229225	.	-	.	ID=exon-XM_006503641.5-4;Parent=rna-XM_006503641.5;Dbxref=GeneID:100855,GenBank:XM_006503641.5,MGI:MGI:1098708;gbkey=mRNA;gene=Tbc1d14;product=TBC1 domain family%2C member 14%2C transcript variant X3;transcript_id=XM_006503641.5;extra_copy_number=0
CM058245.1	Liftoff	exon	39247357	39247477	.	-	.	ID=exon-XM_006503641.5-3;Parent=rna-XM_006503641.5;Dbxref=GeneID:100855,GenBank:XM_006503641.5,MGI:MGI:1098708;gbkey=mRNA;gene=Tbc1d14;product=TBC1 domain family%2C member 14%2C transcript variant X3;transcript_id=XM_006503641.5;extra_copy_number=0
CM058245.1	Liftoff	exon	39275476	39276217	.	-	.	ID=exon-XM_006503641.5-2;Parent=rna-XM_006503641.5;Dbxref=GeneID:100855,GenBank:XM_006503641.5,MGI:MGI:1098708;gbkey=mRNA;gene=Tbc1d14;product=TBC1 domain family%2C member 14%2C transcript variant X3;transcript_id=XM_006503641.5;extra_copy_number=0
CM058245.1	Liftoff	exon	39285867	39286021	.	-	.	ID=exon-XM_006503641.5-1;Parent=rna-XM_006503641.5;Dbxref=GeneID:100855,GenBank:XM_006503641.5,MGI:MGI:1098708;gbkey=mRNA;gene=Tbc1d14;product=TBC1 domain family%2C member 14%2C transcript variant X3;transcript_id=XM_006503641.5;extra_copy_number=0
CM058245.1	Liftoff	CDS	39197225	39197290	.	-	.	ID=cds-XP_006503704.1;Parent=rna-XM_006503641.5;Dbxref=GeneID:100855,GenBank:XP_006503704.1,MGI:MGI:1098708;Name=XP_006503704.1;gbkey=CDS;gene=Tbc1d14;product=TBC1 domain family member 14 isoform X3;protein_id=XP_006503704.1;extra_copy_number=0
CM058245.1	Liftoff	CDS	39199194	39199452	.	-	.	ID=cds-XP_006503704.1;Parent=rna-XM_006503641.5;Dbxref=GeneID:100855,GenBank:XP_006503704.1,MGI:MGI:1098708;Name=XP_006503704.1;gbkey=CDS;gene=Tbc1d14;product=TBC1 domain family member 14 isoform X3;protein_id=XP_006503704.1;extra_copy_number=0
CM058245.1	Liftoff	CDS	39209202	39209311	.	-	.	ID=cds-XP_006503704.1;Parent=rna-XM_006503641.5;Dbxref=GeneID:100855,GenBank:XP_006503704.1,MGI:MGI:1098708;Name=XP_006503704.1;gbkey=CDS;gene=Tbc1d14;product=TBC1 domain family member 14 isoform X3;protein_id=XP_006503704.1;extra_copy_number=0
CM058245.1	Liftoff	CDS	39211755	39211883	.	-	.	ID=cds-XP_006503704.1;Parent=rna-XM_006503641.5;Dbxref=GeneID:100855,GenBank:XP_006503704.1,MGI:MGI:1098708;Name=XP_006503704.1;gbkey=CDS;gene=Tbc1d14;product=TBC1 domain family member 14 isoform X3;protein_id=XP_006503704.1;extra_copy_number=0
CM058245.1	Liftoff	CDS	39212537	39212608	.	-	.	ID=cds-XP_006503704.1;Parent=rna-XM_006503641.5;Dbxref=GeneID:100855,GenBank:XP_006503704.1,MGI:MGI:1098708;Name=XP_006503704.1;gbkey=CDS;gene=Tbc1d14;product=TBC1 domain family member 14 isoform X3;protein_id=XP_006503704.1;extra_copy_number=0
CM058245.1	Liftoff	CDS	39216631	39216725	.	-	.	ID=cds-XP_006503704.1;Parent=rna-XM_006503641.5;Dbxref=GeneID:100855,GenBank:XP_006503704.1,MGI:MGI:1098708;Name=XP_006503704.1;gbkey=CDS;gene=Tbc1d14;product=TBC1 domain family member 14 isoform X3;protein_id=XP_006503704.1;extra_copy_number=0
CM058245.1	Liftoff	CDS	39218216	39218296	.	-	.	ID=cds-XP_006503704.1;Parent=rna-XM_006503641.5;Dbxref=GeneID:100855,GenBank:XP_006503704.1,MGI:MGI:1098708;Name=XP_006503704.1;gbkey=CDS;gene=Tbc1d14;product=TBC1 domain family member 14 isoform X3;protein_id=XP_006503704.1;extra_copy_number=0
CM058245.1	Liftoff	CDS	39223450	39223556	.	-	.	ID=cds-XP_006503704.1;Parent=rna-XM_006503641.5;Dbxref=GeneID:100855,GenBank:XP_006503704.1,MGI:MGI:1098708;Name=XP_006503704.1;gbkey=CDS;gene=Tbc1d14;product=TBC1 domain family member 14 isoform X3;protein_id=XP_006503704.1;extra_copy_number=0
CM058245.1	Liftoff	CDS	39224621	39224738	.	-	.	ID=cds-XP_006503704.1;Parent=rna-XM_006503641.5;Dbxref=GeneID:100855,GenBank:XP_006503704.1,MGI:MGI:1098708;Name=XP_006503704.1;gbkey=CDS;gene=Tbc1d14;product=TBC1 domain family member 14 isoform X3;protein_id=XP_006503704.1;extra_copy_number=0
CM058245.1	Liftoff	CDS	39227104	39227186	.	-	.	ID=cds-XP_006503704.1;Parent=rna-XM_006503641.5;Dbxref=GeneID:100855,GenBank:XP_006503704.1,MGI:MGI:1098708;Name=XP_006503704.1;gbkey=CDS;gene=Tbc1d14;product=TBC1 domain family member 14 isoform X3;protein_id=XP_006503704.1;extra_copy_number=0
CM058245.1	Liftoff	CDS	39229107	39229225	.	-	.	ID=cds-XP_006503704.1;Parent=rna-XM_006503641.5;Dbxref=GeneID:100855,GenBank:XP_006503704.1,MGI:MGI:1098708;Name=XP_006503704.1;gbkey=CDS;gene=Tbc1d14;product=TBC1 domain family member 14 isoform X3;protein_id=XP_006503704.1;extra_copy_number=0
CM058245.1	Liftoff	CDS	39247357	39247477	.	-	.	ID=cds-XP_006503704.1;Parent=rna-XM_006503641.5;Dbxref=GeneID:100855,GenBank:XP_006503704.1,MGI:MGI:1098708;Name=XP_006503704.1;gbkey=CDS;gene=Tbc1d14;product=TBC1 domain family member 14 isoform X3;protein_id=XP_006503704.1;extra_copy_number=0
CM058245.1	Liftoff	CDS	39275476	39276200	.	-	.	ID=cds-XP_006503704.1;Parent=rna-XM_006503641.5;Dbxref=GeneID:100855,GenBank:XP_006503704.1,MGI:MGI:1098708;Name=XP_006503704.1;gbkey=CDS;gene=Tbc1d14;product=TBC1 domain family member 14 isoform X3;protein_id=XP_006503704.1;extra_copy_number=0
CM058245.1	Liftoff	mRNA	39194784	39281128	.	-	.	ID=rna-XM_006503642.5;Parent=gene-Tbc1d14;Dbxref=GeneID:100855,GenBank:XM_006503642.5,MGI:MGI:1098708;Name=XM_006503642.5;gbkey=mRNA;gene=Tbc1d14;model_evidence=Supporting evidence includes similarity to: 2 mRNAs%2C 28 ESTs%2C 22 Proteins%2C 344 long SRA reads%2C and 100%25 coverage of the annotated genomic feature by RNAseq alignments%2C including 17 samples with support for all annotated introns;product=TBC1 domain family%2C member 14%2C transcript variant X4;transcript_id=XM_006503642.5;matches_ref_protein=True;valid_ORF=True;extra_copy_number=0
CM058245.1	Liftoff	exon	39194784	39197290	.	-	.	ID=exon-XM_006503642.5-14;Parent=rna-XM_006503642.5;Dbxref=GeneID:100855,GenBank:XM_006503642.5,MGI:MGI:1098708;gbkey=mRNA;gene=Tbc1d14;product=TBC1 domain family%2C member 14%2C transcript variant X4;transcript_id=XM_006503642.5;extra_copy_number=0
CM058245.1	Liftoff	exon	39199194	39199452	.	-	.	ID=exon-XM_006503642.5-13;Parent=rna-XM_006503642.5;Dbxref=GeneID:100855,GenBank:XM_006503642.5,MGI:MGI:1098708;gbkey=mRNA;gene=Tbc1d14;product=TBC1 domain family%2C member 14%2C transcript variant X4;transcript_id=XM_006503642.5;extra_copy_number=0
CM058245.1	Liftoff	exon	39209202	39209311	.	-	.	ID=exon-XM_006503642.5-12;Parent=rna-XM_006503642.5;Dbxref=GeneID:100855,GenBank:XM_006503642.5,MGI:MGI:1098708;gbkey=mRNA;gene=Tbc1d14;product=TBC1 domain family%2C member 14%2C transcript variant X4;transcript_id=XM_006503642.5;extra_copy_number=0
CM058245.1	Liftoff	exon	39211755	39211883	.	-	.	ID=exon-XM_006503642.5-11;Parent=rna-XM_006503642.5;Dbxref=GeneID:100855,GenBank:XM_006503642.5,MGI:MGI:1098708;gbkey=mRNA;gene=Tbc1d14;product=TBC1 domain family%2C member 14%2C transcript variant X4;transcript_id=XM_006503642.5;extra_copy_number=0
CM058245.1	Liftoff	exon	39212537	39212608	.	-	.	ID=exon-XM_006503642.5-10;Parent=rna-XM_006503642.5;Dbxref=GeneID:100855,GenBank:XM_006503642.5,MGI:MGI:1098708;gbkey=mRNA;gene=Tbc1d14;product=TBC1 domain family%2C member 14%2C transcript variant X4;transcript_id=XM_006503642.5;extra_copy_number=0
CM058245.1	Liftoff	exon	39216631	39216725	.	-	.	ID=exon-XM_006503642.5-9;Parent=rna-XM_006503642.5;Dbxref=GeneID:100855,GenBank:XM_006503642.5,MGI:MGI:1098708;gbkey=mRNA;gene=Tbc1d14;product=TBC1 domain family%2C member 14%2C transcript variant X4;transcript_id=XM_006503642.5;extra_copy_number=0
CM058245.1	Liftoff	exon	39218216	39218296	.	-	.	ID=exon-XM_006503642.5-8;Parent=rna-XM_006503642.5;Dbxref=GeneID:100855,GenBank:XM_006503642.5,MGI:MGI:1098708;gbkey=mRNA;gene=Tbc1d14;product=TBC1 domain family%2C member 14%2C transcript variant X4;transcript_id=XM_006503642.5;extra_copy_number=0
CM058245.1	Liftoff	exon	39223450	39223556	.	-	.	ID=exon-XM_006503642.5-7;Parent=rna-XM_006503642.5;Dbxref=GeneID:100855,GenBank:XM_006503642.5,MGI:MGI:1098708;gbkey=mRNA;gene=Tbc1d14;product=TBC1 domain family%2C member 14%2C transcript variant X4;transcript_id=XM_006503642.5;extra_copy_number=0
CM058245.1	Liftoff	exon	39224621	39224738	.	-	.	ID=exon-XM_006503642.5-6;Parent=rna-XM_006503642.5;Dbxref=GeneID:100855,GenBank:XM_006503642.5,MGI:MGI:1098708;gbkey=mRNA;gene=Tbc1d14;product=TBC1 domain family%2C member 14%2C transcript variant X4;transcript_id=XM_006503642.5;extra_copy_number=0
CM058245.1	Liftoff	exon	39227104	39227186	.	-	.	ID=exon-XM_006503642.5-5;Parent=rna-XM_006503642.5;Dbxref=GeneID:100855,GenBank:XM_006503642.5,MGI:MGI:1098708;gbkey=mRNA;gene=Tbc1d14;product=TBC1 domain family%2C member 14%2C transcript variant X4;transcript_id=XM_006503642.5;extra_copy_number=0
CM058245.1	Liftoff	exon	39229107	39229225	.	-	.	ID=exon-XM_006503642.5-4;Parent=rna-XM_006503642.5;Dbxref=GeneID:100855,GenBank:XM_006503642.5,MGI:MGI:1098708;gbkey=mRNA;gene=Tbc1d14;product=TBC1 domain family%2C member 14%2C transcript variant X4;transcript_id=XM_006503642.5;extra_copy_number=0
CM058245.1	Liftoff	exon	39247357	39247477	.	-	.	ID=exon-XM_006503642.5-3;Parent=rna-XM_006503642.5;Dbxref=GeneID:100855,GenBank:XM_006503642.5,MGI:MGI:1098708;gbkey=mRNA;gene=Tbc1d14;product=TBC1 domain family%2C member 14%2C transcript variant X4;transcript_id=XM_006503642.5;extra_copy_number=0
CM058245.1	Liftoff	exon	39275476	39276217	.	-	.	ID=exon-XM_006503642.5-2;Parent=rna-XM_006503642.5;Dbxref=GeneID:100855,GenBank:XM_006503642.5,MGI:MGI:1098708;gbkey=mRNA;gene=Tbc1d14;product=TBC1 domain family%2C member 14%2C transcript variant X4;transcript_id=XM_006503642.5;extra_copy_number=0
CM058245.1	Liftoff	exon	39281019	39281128	.	-	.	ID=exon-XM_006503642.5-1;Parent=rna-XM_006503642.5;Dbxref=GeneID:100855,GenBank:XM_006503642.5,MGI:MGI:1098708;gbkey=mRNA;gene=Tbc1d14;product=TBC1 domain family%2C member 14%2C transcript variant X4;transcript_id=XM_006503642.5;extra_copy_number=0
CM058245.1	Liftoff	CDS	39197225	39197290	.	-	.	ID=cds-XP_006503705.1;Parent=rna-XM_006503642.5;Dbxref=GeneID:100855,GenBank:XP_006503705.1,MGI:MGI:1098708;Name=XP_006503705.1;gbkey=CDS;gene=Tbc1d14;product=TBC1 domain family member 14 isoform X3;protein_id=XP_006503705.1;extra_copy_number=0
CM058245.1	Liftoff	CDS	39199194	39199452	.	-	.	ID=cds-XP_006503705.1;Parent=rna-XM_006503642.5;Dbxref=GeneID:100855,GenBank:XP_006503705.1,MGI:MGI:1098708;Name=XP_006503705.1;gbkey=CDS;gene=Tbc1d14;product=TBC1 domain family member 14 isoform X3;protein_id=XP_006503705.1;extra_copy_number=0
CM058245.1	Liftoff	CDS	39209202	39209311	.	-	.	ID=cds-XP_006503705.1;Parent=rna-XM_006503642.5;Dbxref=GeneID:100855,GenBank:XP_006503705.1,MGI:MGI:1098708;Name=XP_006503705.1;gbkey=CDS;gene=Tbc1d14;product=TBC1 domain family member 14 isoform X3;protein_id=XP_006503705.1;extra_copy_number=0
CM058245.1	Liftoff	CDS	39211755	39211883	.	-	.	ID=cds-XP_006503705.1;Parent=rna-XM_006503642.5;Dbxref=GeneID:100855,GenBank:XP_006503705.1,MGI:MGI:1098708;Name=XP_006503705.1;gbkey=CDS;gene=Tbc1d14;product=TBC1 domain family member 14 isoform X3;protein_id=XP_006503705.1;extra_copy_number=0
CM058245.1	Liftoff	CDS	39212537	39212608	.	-	.	ID=cds-XP_006503705.1;Parent=rna-XM_006503642.5;Dbxref=GeneID:100855,GenBank:XP_006503705.1,MGI:MGI:1098708;Name=XP_006503705.1;gbkey=CDS;gene=Tbc1d14;product=TBC1 domain family member 14 isoform X3;protein_id=XP_006503705.1;extra_copy_number=0
CM058245.1	Liftoff	CDS	39216631	39216725	.	-	.	ID=cds-XP_006503705.1;Parent=rna-XM_006503642.5;Dbxref=GeneID:100855,GenBank:XP_006503705.1,MGI:MGI:1098708;Name=XP_006503705.1;gbkey=CDS;gene=Tbc1d14;product=TBC1 domain family member 14 isoform X3;protein_id=XP_006503705.1;extra_copy_number=0
CM058245.1	Liftoff	CDS	39218216	39218296	.	-	.	ID=cds-XP_006503705.1;Parent=rna-XM_006503642.5;Dbxref=GeneID:100855,GenBank:XP_006503705.1,MGI:MGI:1098708;Name=XP_006503705.1;gbkey=CDS;gene=Tbc1d14;product=TBC1 domain family member 14 isoform X3;protein_id=XP_006503705.1;extra_copy_number=0
CM058245.1	Liftoff	CDS	39223450	39223556	.	-	.	ID=cds-XP_006503705.1;Parent=rna-XM_006503642.5;Dbxref=GeneID:100855,GenBank:XP_006503705.1,MGI:MGI:1098708;Name=XP_006503705.1;gbkey=CDS;gene=Tbc1d14;product=TBC1 domain family member 14 isoform X3;protein_id=XP_006503705.1;extra_copy_number=0
CM058245.1	Liftoff	CDS	39224621	39224738	.	-	.	ID=cds-XP_006503705.1;Parent=rna-XM_006503642.5;Dbxref=GeneID:100855,GenBank:XP_006503705.1,MGI:MGI:1098708;Name=XP_006503705.1;gbkey=CDS;gene=Tbc1d14;product=TBC1 domain family member 14 isoform X3;protein_id=XP_006503705.1;extra_copy_number=0
CM058245.1	Liftoff	CDS	39227104	39227186	.	-	.	ID=cds-XP_006503705.1;Parent=rna-XM_006503642.5;Dbxref=GeneID:100855,GenBank:XP_006503705.1,MGI:MGI:1098708;Name=XP_006503705.1;gbkey=CDS;gene=Tbc1d14;product=TBC1 domain family member 14 isoform X3;protein_id=XP_006503705.1;extra_copy_number=0
CM058245.1	Liftoff	CDS	39229107	39229225	.	-	.	ID=cds-XP_006503705.1;Parent=rna-XM_006503642.5;Dbxref=GeneID:100855,GenBank:XP_006503705.1,MGI:MGI:1098708;Name=XP_006503705.1;gbkey=CDS;gene=Tbc1d14;product=TBC1 domain family member 14 isoform X3;protein_id=XP_006503705.1;extra_copy_number=0
CM058245.1	Liftoff	CDS	39247357	39247477	.	-	.	ID=cds-XP_006503705.1;Parent=rna-XM_006503642.5;Dbxref=GeneID:100855,GenBank:XP_006503705.1,MGI:MGI:1098708;Name=XP_006503705.1;gbkey=CDS;gene=Tbc1d14;product=TBC1 domain family member 14 isoform X3;protein_id=XP_006503705.1;extra_copy_number=0
CM058245.1	Liftoff	CDS	39275476	39276200	.	-	.	ID=cds-XP_006503705.1;Parent=rna-XM_006503642.5;Dbxref=GeneID:100855,GenBank:XP_006503705.1,MGI:MGI:1098708;Name=XP_006503705.1;gbkey=CDS;gene=Tbc1d14;product=TBC1 domain family member 14 isoform X3;protein_id=XP_006503705.1;extra_copy_number=0
CM058245.1	Liftoff	mRNA	39194784	39281953	.	-	.	ID=rna-XM_036164700.1;Parent=gene-Tbc1d14;Dbxref=GeneID:100855,GenBank:XM_036164700.1,MGI:MGI:1098708;Name=XM_036164700.1;gbkey=mRNA;gene=Tbc1d14;model_evidence=Supporting evidence includes similarity to: 2 mRNAs%2C 28 ESTs%2C 22 Proteins%2C 344 long SRA reads%2C and 100%25 coverage of the annotated genomic feature by RNAseq alignments%2C including 25 samples with support for all annotated introns;product=TBC1 domain family%2C member 14%2C transcript variant X5;transcript_id=XM_036164700.1;matches_ref_protein=True;valid_ORF=True;extra_copy_number=0
CM058245.1	Liftoff	exon	39194784	39197290	.	-	.	ID=exon-XM_036164700.1-14;Parent=rna-XM_036164700.1;Dbxref=GeneID:100855,GenBank:XM_036164700.1,MGI:MGI:1098708;gbkey=mRNA;gene=Tbc1d14;product=TBC1 domain family%2C member 14%2C transcript variant X5;transcript_id=XM_036164700.1;extra_copy_number=0
CM058245.1	Liftoff	exon	39199194	39199452	.	-	.	ID=exon-XM_036164700.1-13;Parent=rna-XM_036164700.1;Dbxref=GeneID:100855,GenBank:XM_036164700.1,MGI:MGI:1098708;gbkey=mRNA;gene=Tbc1d14;product=TBC1 domain family%2C member 14%2C transcript variant X5;transcript_id=XM_036164700.1;extra_copy_number=0
CM058245.1	Liftoff	exon	39209202	39209311	.	-	.	ID=exon-XM_036164700.1-12;Parent=rna-XM_036164700.1;Dbxref=GeneID:100855,GenBank:XM_036164700.1,MGI:MGI:1098708;gbkey=mRNA;gene=Tbc1d14;product=TBC1 domain family%2C member 14%2C transcript variant X5;transcript_id=XM_036164700.1;extra_copy_number=0
CM058245.1	Liftoff	exon	39211755	39211883	.	-	.	ID=exon-XM_036164700.1-11;Parent=rna-XM_036164700.1;Dbxref=GeneID:100855,GenBank:XM_036164700.1,MGI:MGI:1098708;gbkey=mRNA;gene=Tbc1d14;product=TBC1 domain family%2C member 14%2C transcript variant X5;transcript_id=XM_036164700.1;extra_copy_number=0
CM058245.1	Liftoff	exon	39212537	39212608	.	-	.	ID=exon-XM_036164700.1-10;Parent=rna-XM_036164700.1;Dbxref=GeneID:100855,GenBank:XM_036164700.1,MGI:MGI:1098708;gbkey=mRNA;gene=Tbc1d14;product=TBC1 domain family%2C member 14%2C transcript variant X5;transcript_id=XM_036164700.1;extra_copy_number=0
CM058245.1	Liftoff	exon	39216631	39216725	.	-	.	ID=exon-XM_036164700.1-9;Parent=rna-XM_036164700.1;Dbxref=GeneID:100855,GenBank:XM_036164700.1,MGI:MGI:1098708;gbkey=mRNA;gene=Tbc1d14;product=TBC1 domain family%2C member 14%2C transcript variant X5;transcript_id=XM_036164700.1;extra_copy_number=0
CM058245.1	Liftoff	exon	39218216	39218296	.	-	.	ID=exon-XM_036164700.1-8;Parent=rna-XM_036164700.1;Dbxref=GeneID:100855,GenBank:XM_036164700.1,MGI:MGI:1098708;gbkey=mRNA;gene=Tbc1d14;product=TBC1 domain family%2C member 14%2C transcript variant X5;transcript_id=XM_036164700.1;extra_copy_number=0
CM058245.1	Liftoff	exon	39223450	39223556	.	-	.	ID=exon-XM_036164700.1-7;Parent=rna-XM_036164700.1;Dbxref=GeneID:100855,GenBank:XM_036164700.1,MGI:MGI:1098708;gbkey=mRNA;gene=Tbc1d14;product=TBC1 domain family%2C member 14%2C transcript variant X5;transcript_id=XM_036164700.1;extra_copy_number=0
CM058245.1	Liftoff	exon	39224621	39224738	.	-	.	ID=exon-XM_036164700.1-6;Parent=rna-XM_036164700.1;Dbxref=GeneID:100855,GenBank:XM_036164700.1,MGI:MGI:1098708;gbkey=mRNA;gene=Tbc1d14;product=TBC1 domain family%2C member 14%2C transcript variant X5;transcript_id=XM_036164700.1;extra_copy_number=0
CM058245.1	Liftoff	exon	39227104	39227186	.	-	.	ID=exon-XM_036164700.1-5;Parent=rna-XM_036164700.1;Dbxref=GeneID:100855,GenBank:XM_036164700.1,MGI:MGI:1098708;gbkey=mRNA;gene=Tbc1d14;product=TBC1 domain family%2C member 14%2C transcript variant X5;transcript_id=XM_036164700.1;extra_copy_number=0
CM058245.1	Liftoff	exon	39229107	39229225	.	-	.	ID=exon-XM_036164700.1-4;Parent=rna-XM_036164700.1;Dbxref=GeneID:100855,GenBank:XM_036164700.1,MGI:MGI:1098708;gbkey=mRNA;gene=Tbc1d14;product=TBC1 domain family%2C member 14%2C transcript variant X5;transcript_id=XM_036164700.1;extra_copy_number=0
CM058245.1	Liftoff	exon	39247357	39247477	.	-	.	ID=exon-XM_036164700.1-3;Parent=rna-XM_036164700.1;Dbxref=GeneID:100855,GenBank:XM_036164700.1,MGI:MGI:1098708;gbkey=mRNA;gene=Tbc1d14;product=TBC1 domain family%2C member 14%2C transcript variant X5;transcript_id=XM_036164700.1;extra_copy_number=0
CM058245.1	Liftoff	exon	39275476	39276217	.	-	.	ID=exon-XM_036164700.1-2;Parent=rna-XM_036164700.1;Dbxref=GeneID:100855,GenBank:XM_036164700.1,MGI:MGI:1098708;gbkey=mRNA;gene=Tbc1d14;product=TBC1 domain family%2C member 14%2C transcript variant X5;transcript_id=XM_036164700.1;extra_copy_number=0
CM058245.1	Liftoff	exon	39281866	39281953	.	-	.	ID=exon-XM_036164700.1-1;Parent=rna-XM_036164700.1;Dbxref=GeneID:100855,GenBank:XM_036164700.1,MGI:MGI:1098708;gbkey=mRNA;gene=Tbc1d14;product=TBC1 domain family%2C member 14%2C transcript variant X5;transcript_id=XM_036164700.1;extra_copy_number=0
CM058245.1	Liftoff	CDS	39197225	39197290	.	-	.	ID=cds-XP_036020593.1;Parent=rna-XM_036164700.1;Dbxref=GeneID:100855,GenBank:XP_036020593.1,MGI:MGI:1098708;Name=XP_036020593.1;gbkey=CDS;gene=Tbc1d14;product=TBC1 domain family member 14 isoform X3;protein_id=XP_036020593.1;extra_copy_number=0
CM058245.1	Liftoff	CDS	39199194	39199452	.	-	.	ID=cds-XP_036020593.1;Parent=rna-XM_036164700.1;Dbxref=GeneID:100855,GenBank:XP_036020593.1,MGI:MGI:1098708;Name=XP_036020593.1;gbkey=CDS;gene=Tbc1d14;product=TBC1 domain family member 14 isoform X3;protein_id=XP_036020593.1;extra_copy_number=0
CM058245.1	Liftoff	CDS	39209202	39209311	.	-	.	ID=cds-XP_036020593.1;Parent=rna-XM_036164700.1;Dbxref=GeneID:100855,GenBank:XP_036020593.1,MGI:MGI:1098708;Name=XP_036020593.1;gbkey=CDS;gene=Tbc1d14;product=TBC1 domain family member 14 isoform X3;protein_id=XP_036020593.1;extra_copy_number=0
CM058245.1	Liftoff	CDS	39211755	39211883	.	-	.	ID=cds-XP_036020593.1;Parent=rna-XM_036164700.1;Dbxref=GeneID:100855,GenBank:XP_036020593.1,MGI:MGI:1098708;Name=XP_036020593.1;gbkey=CDS;gene=Tbc1d14;product=TBC1 domain family member 14 isoform X3;protein_id=XP_036020593.1;extra_copy_number=0
CM058245.1	Liftoff	CDS	39212537	39212608	.	-	.	ID=cds-XP_036020593.1;Parent=rna-XM_036164700.1;Dbxref=GeneID:100855,GenBank:XP_036020593.1,MGI:MGI:1098708;Name=XP_036020593.1;gbkey=CDS;gene=Tbc1d14;product=TBC1 domain family member 14 isoform X3;protein_id=XP_036020593.1;extra_copy_number=0
CM058245.1	Liftoff	CDS	39216631	39216725	.	-	.	ID=cds-XP_036020593.1;Parent=rna-XM_036164700.1;Dbxref=GeneID:100855,GenBank:XP_036020593.1,MGI:MGI:1098708;Name=XP_036020593.1;gbkey=CDS;gene=Tbc1d14;product=TBC1 domain family member 14 isoform X3;protein_id=XP_036020593.1;extra_copy_number=0
CM058245.1	Liftoff	CDS	39218216	39218296	.	-	.	ID=cds-XP_036020593.1;Parent=rna-XM_036164700.1;Dbxref=GeneID:100855,GenBank:XP_036020593.1,MGI:MGI:1098708;Name=XP_036020593.1;gbkey=CDS;gene=Tbc1d14;product=TBC1 domain family member 14 isoform X3;protein_id=XP_036020593.1;extra_copy_number=0
CM058245.1	Liftoff	CDS	39223450	39223556	.	-	.	ID=cds-XP_036020593.1;Parent=rna-XM_036164700.1;Dbxref=GeneID:100855,GenBank:XP_036020593.1,MGI:MGI:1098708;Name=XP_036020593.1;gbkey=CDS;gene=Tbc1d14;product=TBC1 domain family member 14 isoform X3;protein_id=XP_036020593.1;extra_copy_number=0
CM058245.1	Liftoff	CDS	39224621	39224738	.	-	.	ID=cds-XP_036020593.1;Parent=rna-XM_036164700.1;Dbxref=GeneID:100855,GenBank:XP_036020593.1,MGI:MGI:1098708;Name=XP_036020593.1;gbkey=CDS;gene=Tbc1d14;product=TBC1 domain family member 14 isoform X3;protein_id=XP_036020593.1;extra_copy_number=0
CM058245.1	Liftoff	CDS	39227104	39227186	.	-	.	ID=cds-XP_036020593.1;Parent=rna-XM_036164700.1;Dbxref=GeneID:100855,GenBank:XP_036020593.1,MGI:MGI:1098708;Name=XP_036020593.1;gbkey=CDS;gene=Tbc1d14;product=TBC1 domain family member 14 isoform X3;protein_id=XP_036020593.1;extra_copy_number=0
CM058245.1	Liftoff	CDS	39229107	39229225	.	-	.	ID=cds-XP_036020593.1;Parent=rna-XM_036164700.1;Dbxref=GeneID:100855,GenBank:XP_036020593.1,MGI:MGI:1098708;Name=XP_036020593.1;gbkey=CDS;gene=Tbc1d14;product=TBC1 domain family member 14 isoform X3;protein_id=XP_036020593.1;extra_copy_number=0
CM058245.1	Liftoff	CDS	39247357	39247477	.	-	.	ID=cds-XP_036020593.1;Parent=rna-XM_036164700.1;Dbxref=GeneID:100855,GenBank:XP_036020593.1,MGI:MGI:1098708;Name=XP_036020593.1;gbkey=CDS;gene=Tbc1d14;product=TBC1 domain family member 14 isoform X3;protein_id=XP_036020593.1;extra_copy_number=0
CM058245.1	Liftoff	CDS	39275476	39276200	.	-	.	ID=cds-XP_036020593.1;Parent=rna-XM_036164700.1;Dbxref=GeneID:100855,GenBank:XP_036020593.1,MGI:MGI:1098708;Name=XP_036020593.1;gbkey=CDS;gene=Tbc1d14;product=TBC1 domain family member 14 isoform X3;protein_id=XP_036020593.1;extra_copy_number=0
CM058245.1	Liftoff	mRNA	39194790	39257402	.	-	.	ID=rna-XM_006503644.5;Parent=gene-Tbc1d14;Dbxref=GeneID:100855,GenBank:XM_006503644.5,MGI:MGI:1098708;Name=XM_006503644.5;gbkey=mRNA;gene=Tbc1d14;model_evidence=Supporting evidence includes similarity to: 15 ESTs%2C 14 Proteins%2C 322 long SRA reads%2C and 100%25 coverage of the annotated genomic feature by RNAseq alignments%2C including 11 samples with support for all annotated introns;product=TBC1 domain family%2C member 14%2C transcript variant X8;transcript_id=XM_006503644.5;matches_ref_protein=True;valid_ORF=True;extra_copy_number=0
CM058245.1	Liftoff	exon	39194790	39197290	.	-	.	ID=exon-XM_006503644.5-13;Parent=rna-XM_006503644.5;Dbxref=GeneID:100855,GenBank:XM_006503644.5,MGI:MGI:1098708;gbkey=mRNA;gene=Tbc1d14;product=TBC1 domain family%2C member 14%2C transcript variant X8;transcript_id=XM_006503644.5;extra_copy_number=0
CM058245.1	Liftoff	exon	39199194	39199452	.	-	.	ID=exon-XM_006503644.5-12;Parent=rna-XM_006503644.5;Dbxref=GeneID:100855,GenBank:XM_006503644.5,MGI:MGI:1098708;gbkey=mRNA;gene=Tbc1d14;product=TBC1 domain family%2C member 14%2C transcript variant X8;transcript_id=XM_006503644.5;extra_copy_number=0
CM058245.1	Liftoff	exon	39209202	39209311	.	-	.	ID=exon-XM_006503644.5-11;Parent=rna-XM_006503644.5;Dbxref=GeneID:100855,GenBank:XM_006503644.5,MGI:MGI:1098708;gbkey=mRNA;gene=Tbc1d14;product=TBC1 domain family%2C member 14%2C transcript variant X8;transcript_id=XM_006503644.5;extra_copy_number=0
CM058245.1	Liftoff	exon	39211755	39211883	.	-	.	ID=exon-XM_006503644.5-10;Parent=rna-XM_006503644.5;Dbxref=GeneID:100855,GenBank:XM_006503644.5,MGI:MGI:1098708;gbkey=mRNA;gene=Tbc1d14;product=TBC1 domain family%2C member 14%2C transcript variant X8;transcript_id=XM_006503644.5;extra_copy_number=0
CM058245.1	Liftoff	exon	39212537	39212608	.	-	.	ID=exon-XM_006503644.5-9;Parent=rna-XM_006503644.5;Dbxref=GeneID:100855,GenBank:XM_006503644.5,MGI:MGI:1098708;gbkey=mRNA;gene=Tbc1d14;product=TBC1 domain family%2C member 14%2C transcript variant X8;transcript_id=XM_006503644.5;extra_copy_number=0
CM058245.1	Liftoff	exon	39216631	39216725	.	-	.	ID=exon-XM_006503644.5-8;Parent=rna-XM_006503644.5;Dbxref=GeneID:100855,GenBank:XM_006503644.5,MGI:MGI:1098708;gbkey=mRNA;gene=Tbc1d14;product=TBC1 domain family%2C member 14%2C transcript variant X8;transcript_id=XM_006503644.5;extra_copy_number=0
CM058245.1	Liftoff	exon	39218216	39218296	.	-	.	ID=exon-XM_006503644.5-7;Parent=rna-XM_006503644.5;Dbxref=GeneID:100855,GenBank:XM_006503644.5,MGI:MGI:1098708;gbkey=mRNA;gene=Tbc1d14;product=TBC1 domain family%2C member 14%2C transcript variant X8;transcript_id=XM_006503644.5;extra_copy_number=0
CM058245.1	Liftoff	exon	39223450	39223556	.	-	.	ID=exon-XM_006503644.5-6;Parent=rna-XM_006503644.5;Dbxref=GeneID:100855,GenBank:XM_006503644.5,MGI:MGI:1098708;gbkey=mRNA;gene=Tbc1d14;product=TBC1 domain family%2C member 14%2C transcript variant X8;transcript_id=XM_006503644.5;extra_copy_number=0
CM058245.1	Liftoff	exon	39224621	39224738	.	-	.	ID=exon-XM_006503644.5-5;Parent=rna-XM_006503644.5;Dbxref=GeneID:100855,GenBank:XM_006503644.5,MGI:MGI:1098708;gbkey=mRNA;gene=Tbc1d14;product=TBC1 domain family%2C member 14%2C transcript variant X8;transcript_id=XM_006503644.5;extra_copy_number=0
CM058245.1	Liftoff	exon	39227104	39227186	.	-	.	ID=exon-XM_006503644.5-4;Parent=rna-XM_006503644.5;Dbxref=GeneID:100855,GenBank:XM_006503644.5,MGI:MGI:1098708;gbkey=mRNA;gene=Tbc1d14;product=TBC1 domain family%2C member 14%2C transcript variant X8;transcript_id=XM_006503644.5;extra_copy_number=0
CM058245.1	Liftoff	exon	39229107	39229225	.	-	.	ID=exon-XM_006503644.5-3;Parent=rna-XM_006503644.5;Dbxref=GeneID:100855,GenBank:XM_006503644.5,MGI:MGI:1098708;gbkey=mRNA;gene=Tbc1d14;product=TBC1 domain family%2C member 14%2C transcript variant X8;transcript_id=XM_006503644.5;extra_copy_number=0
CM058245.1	Liftoff	exon	39247357	39247477	.	-	.	ID=exon-XM_006503644.5-2;Parent=rna-XM_006503644.5;Dbxref=GeneID:100855,GenBank:XM_006503644.5,MGI:MGI:1098708;gbkey=mRNA;gene=Tbc1d14;product=TBC1 domain family%2C member 14%2C transcript variant X8;transcript_id=XM_006503644.5;extra_copy_number=0
CM058245.1	Liftoff	exon	39257353	39257402	.	-	.	ID=exon-XM_006503644.5-1;Parent=rna-XM_006503644.5;Dbxref=GeneID:100855,GenBank:XM_006503644.5,MGI:MGI:1098708;gbkey=mRNA;gene=Tbc1d14;product=TBC1 domain family%2C member 14%2C transcript variant X8;transcript_id=XM_006503644.5;extra_copy_number=0
CM058245.1	Liftoff	CDS	39197225	39197290	.	-	.	ID=cds-XP_006503707.1;Parent=rna-XM_006503644.5;Dbxref=GeneID:100855,GenBank:XP_006503707.1,MGI:MGI:1098708;Name=XP_006503707.1;gbkey=CDS;gene=Tbc1d14;product=TBC1 domain family member 14 isoform X4;protein_id=XP_006503707.1;extra_copy_number=0
CM058245.1	Liftoff	CDS	39199194	39199452	.	-	.	ID=cds-XP_006503707.1;Parent=rna-XM_006503644.5;Dbxref=GeneID:100855,GenBank:XP_006503707.1,MGI:MGI:1098708;Name=XP_006503707.1;gbkey=CDS;gene=Tbc1d14;product=TBC1 domain family member 14 isoform X4;protein_id=XP_006503707.1;extra_copy_number=0
CM058245.1	Liftoff	CDS	39209202	39209311	.	-	.	ID=cds-XP_006503707.1;Parent=rna-XM_006503644.5;Dbxref=GeneID:100855,GenBank:XP_006503707.1,MGI:MGI:1098708;Name=XP_006503707.1;gbkey=CDS;gene=Tbc1d14;product=TBC1 domain family member 14 isoform X4;protein_id=XP_006503707.1;extra_copy_number=0
CM058245.1	Liftoff	CDS	39211755	39211883	.	-	.	ID=cds-XP_006503707.1;Parent=rna-XM_006503644.5;Dbxref=GeneID:100855,GenBank:XP_006503707.1,MGI:MGI:1098708;Name=XP_006503707.1;gbkey=CDS;gene=Tbc1d14;product=TBC1 domain family member 14 isoform X4;protein_id=XP_006503707.1;extra_copy_number=0
CM058245.1	Liftoff	CDS	39212537	39212608	.	-	.	ID=cds-XP_006503707.1;Parent=rna-XM_006503644.5;Dbxref=GeneID:100855,GenBank:XP_006503707.1,MGI:MGI:1098708;Name=XP_006503707.1;gbkey=CDS;gene=Tbc1d14;product=TBC1 domain family member 14 isoform X4;protein_id=XP_006503707.1;extra_copy_number=0
CM058245.1	Liftoff	CDS	39216631	39216725	.	-	.	ID=cds-XP_006503707.1;Parent=rna-XM_006503644.5;Dbxref=GeneID:100855,GenBank:XP_006503707.1,MGI:MGI:1098708;Name=XP_006503707.1;gbkey=CDS;gene=Tbc1d14;product=TBC1 domain family member 14 isoform X4;protein_id=XP_006503707.1;extra_copy_number=0
CM058245.1	Liftoff	CDS	39218216	39218296	.	-	.	ID=cds-XP_006503707.1;Parent=rna-XM_006503644.5;Dbxref=GeneID:100855,GenBank:XP_006503707.1,MGI:MGI:1098708;Name=XP_006503707.1;gbkey=CDS;gene=Tbc1d14;product=TBC1 domain family member 14 isoform X4;protein_id=XP_006503707.1;extra_copy_number=0
CM058245.1	Liftoff	CDS	39223450	39223556	.	-	.	ID=cds-XP_006503707.1;Parent=rna-XM_006503644.5;Dbxref=GeneID:100855,GenBank:XP_006503707.1,MGI:MGI:1098708;Name=XP_006503707.1;gbkey=CDS;gene=Tbc1d14;product=TBC1 domain family member 14 isoform X4;protein_id=XP_006503707.1;extra_copy_number=0
CM058245.1	Liftoff	CDS	39224621	39224738	.	-	.	ID=cds-XP_006503707.1;Parent=rna-XM_006503644.5;Dbxref=GeneID:100855,GenBank:XP_006503707.1,MGI:MGI:1098708;Name=XP_006503707.1;gbkey=CDS;gene=Tbc1d14;product=TBC1 domain family member 14 isoform X4;protein_id=XP_006503707.1;extra_copy_number=0
CM058245.1	Liftoff	CDS	39227104	39227186	.	-	.	ID=cds-XP_006503707.1;Parent=rna-XM_006503644.5;Dbxref=GeneID:100855,GenBank:XP_006503707.1,MGI:MGI:1098708;Name=XP_006503707.1;gbkey=CDS;gene=Tbc1d14;product=TBC1 domain family member 14 isoform X4;protein_id=XP_006503707.1;extra_copy_number=0
CM058245.1	Liftoff	CDS	39229107	39229225	.	-	.	ID=cds-XP_006503707.1;Parent=rna-XM_006503644.5;Dbxref=GeneID:100855,GenBank:XP_006503707.1,MGI:MGI:1098708;Name=XP_006503707.1;gbkey=CDS;gene=Tbc1d14;product=TBC1 domain family member 14 isoform X4;protein_id=XP_006503707.1;extra_copy_number=0
CM058245.1	Liftoff	CDS	39247357	39247477	.	-	.	ID=cds-XP_006503707.1;Parent=rna-XM_006503644.5;Dbxref=GeneID:100855,GenBank:XP_006503707.1,MGI:MGI:1098708;Name=XP_006503707.1;gbkey=CDS;gene=Tbc1d14;product=TBC1 domain family member 14 isoform X4;protein_id=XP_006503707.1;extra_copy_number=0
CM058245.1	Liftoff	CDS	39257353	39257387	.	-	.	ID=cds-XP_006503707.1;Parent=rna-XM_006503644.5;Dbxref=GeneID:100855,GenBank:XP_006503707.1,MGI:MGI:1098708;Name=XP_006503707.1;gbkey=CDS;gene=Tbc1d14;product=TBC1 domain family member 14 isoform X4;protein_id=XP_006503707.1;extra_copy_number=0
CM058245.1	Liftoff	mRNA	39194790	39234958	.	-	.	ID=rna-XM_006503647.5;Parent=gene-Tbc1d14;Dbxref=GeneID:100855,GenBank:XM_006503647.5,MGI:MGI:1098708;Name=XM_006503647.5;gbkey=mRNA;gene=Tbc1d14;model_evidence=Supporting evidence includes similarity to: 13 ESTs%2C 3 Proteins%2C 324 long SRA reads%2C and 100%25 coverage of the annotated genomic feature by RNAseq alignments%2C including 26 samples with support for all annotated introns;product=TBC1 domain family%2C member 14%2C transcript variant X11;transcript_id=XM_006503647.5;matches_ref_protein=True;valid_ORF=True;extra_copy_number=0
CM058245.1	Liftoff	exon	39194790	39197290	.	-	.	ID=exon-XM_006503647.5-12;Parent=rna-XM_006503647.5;Dbxref=GeneID:100855,GenBank:XM_006503647.5,MGI:MGI:1098708;gbkey=mRNA;gene=Tbc1d14;product=TBC1 domain family%2C member 14%2C transcript variant X11;transcript_id=XM_006503647.5;extra_copy_number=0
CM058245.1	Liftoff	exon	39199194	39199452	.	-	.	ID=exon-XM_006503647.5-11;Parent=rna-XM_006503647.5;Dbxref=GeneID:100855,GenBank:XM_006503647.5,MGI:MGI:1098708;gbkey=mRNA;gene=Tbc1d14;product=TBC1 domain family%2C member 14%2C transcript variant X11;transcript_id=XM_006503647.5;extra_copy_number=0
CM058245.1	Liftoff	exon	39209202	39209311	.	-	.	ID=exon-XM_006503647.5-10;Parent=rna-XM_006503647.5;Dbxref=GeneID:100855,GenBank:XM_006503647.5,MGI:MGI:1098708;gbkey=mRNA;gene=Tbc1d14;product=TBC1 domain family%2C member 14%2C transcript variant X11;transcript_id=XM_006503647.5;extra_copy_number=0
CM058245.1	Liftoff	exon	39211755	39211883	.	-	.	ID=exon-XM_006503647.5-9;Parent=rna-XM_006503647.5;Dbxref=GeneID:100855,GenBank:XM_006503647.5,MGI:MGI:1098708;gbkey=mRNA;gene=Tbc1d14;product=TBC1 domain family%2C member 14%2C transcript variant X11;transcript_id=XM_006503647.5;extra_copy_number=0
CM058245.1	Liftoff	exon	39212537	39212608	.	-	.	ID=exon-XM_006503647.5-8;Parent=rna-XM_006503647.5;Dbxref=GeneID:100855,GenBank:XM_006503647.5,MGI:MGI:1098708;gbkey=mRNA;gene=Tbc1d14;product=TBC1 domain family%2C member 14%2C transcript variant X11;transcript_id=XM_006503647.5;extra_copy_number=0
CM058245.1	Liftoff	exon	39216631	39216725	.	-	.	ID=exon-XM_006503647.5-7;Parent=rna-XM_006503647.5;Dbxref=GeneID:100855,GenBank:XM_006503647.5,MGI:MGI:1098708;gbkey=mRNA;gene=Tbc1d14;product=TBC1 domain family%2C member 14%2C transcript variant X11;transcript_id=XM_006503647.5;extra_copy_number=0
CM058245.1	Liftoff	exon	39218216	39218296	.	-	.	ID=exon-XM_006503647.5-6;Parent=rna-XM_006503647.5;Dbxref=GeneID:100855,GenBank:XM_006503647.5,MGI:MGI:1098708;gbkey=mRNA;gene=Tbc1d14;product=TBC1 domain family%2C member 14%2C transcript variant X11;transcript_id=XM_006503647.5;extra_copy_number=0
CM058245.1	Liftoff	exon	39223450	39223556	.	-	.	ID=exon-XM_006503647.5-5;Parent=rna-XM_006503647.5;Dbxref=GeneID:100855,GenBank:XM_006503647.5,MGI:MGI:1098708;gbkey=mRNA;gene=Tbc1d14;product=TBC1 domain family%2C member 14%2C transcript variant X11;transcript_id=XM_006503647.5;extra_copy_number=0
CM058245.1	Liftoff	exon	39224621	39224738	.	-	.	ID=exon-XM_006503647.5-4;Parent=rna-XM_006503647.5;Dbxref=GeneID:100855,GenBank:XM_006503647.5,MGI:MGI:1098708;gbkey=mRNA;gene=Tbc1d14;product=TBC1 domain family%2C member 14%2C transcript variant X11;transcript_id=XM_006503647.5;extra_copy_number=0
CM058245.1	Liftoff	exon	39227104	39227186	.	-	.	ID=exon-XM_006503647.5-3;Parent=rna-XM_006503647.5;Dbxref=GeneID:100855,GenBank:XM_006503647.5,MGI:MGI:1098708;gbkey=mRNA;gene=Tbc1d14;product=TBC1 domain family%2C member 14%2C transcript variant X11;transcript_id=XM_006503647.5;extra_copy_number=0
CM058245.1	Liftoff	exon	39229107	39229225	.	-	.	ID=exon-XM_006503647.5-2;Parent=rna-XM_006503647.5;Dbxref=GeneID:100855,GenBank:XM_006503647.5,MGI:MGI:1098708;gbkey=mRNA;gene=Tbc1d14;product=TBC1 domain family%2C member 14%2C transcript variant X11;transcript_id=XM_006503647.5;extra_copy_number=0
CM058245.1	Liftoff	exon	39234478	39234958	.	-	.	ID=exon-XM_006503647.5-1;Parent=rna-XM_006503647.5;Dbxref=GeneID:100855,GenBank:XM_006503647.5,MGI:MGI:1098708;gbkey=mRNA;gene=Tbc1d14;product=TBC1 domain family%2C member 14%2C transcript variant X11;transcript_id=XM_006503647.5;extra_copy_number=0
CM058245.1	Liftoff	CDS	39197225	39197290	.	-	.	ID=cds-XP_006503710.1;Parent=rna-XM_006503647.5;Dbxref=GeneID:100855,GenBank:XP_006503710.1,MGI:MGI:1098708;Name=XP_006503710.1;gbkey=CDS;gene=Tbc1d14;product=TBC1 domain family member 14 isoform X7;protein_id=XP_006503710.1;extra_copy_number=0
CM058245.1	Liftoff	CDS	39199194	39199452	.	-	.	ID=cds-XP_006503710.1;Parent=rna-XM_006503647.5;Dbxref=GeneID:100855,GenBank:XP_006503710.1,MGI:MGI:1098708;Name=XP_006503710.1;gbkey=CDS;gene=Tbc1d14;product=TBC1 domain family member 14 isoform X7;protein_id=XP_006503710.1;extra_copy_number=0
CM058245.1	Liftoff	CDS	39209202	39209311	.	-	.	ID=cds-XP_006503710.1;Parent=rna-XM_006503647.5;Dbxref=GeneID:100855,GenBank:XP_006503710.1,MGI:MGI:1098708;Name=XP_006503710.1;gbkey=CDS;gene=Tbc1d14;product=TBC1 domain family member 14 isoform X7;protein_id=XP_006503710.1;extra_copy_number=0
CM058245.1	Liftoff	CDS	39211755	39211883	.	-	.	ID=cds-XP_006503710.1;Parent=rna-XM_006503647.5;Dbxref=GeneID:100855,GenBank:XP_006503710.1,MGI:MGI:1098708;Name=XP_006503710.1;gbkey=CDS;gene=Tbc1d14;product=TBC1 domain family member 14 isoform X7;protein_id=XP_006503710.1;extra_copy_number=0
CM058245.1	Liftoff	CDS	39212537	39212608	.	-	.	ID=cds-XP_006503710.1;Parent=rna-XM_006503647.5;Dbxref=GeneID:100855,GenBank:XP_006503710.1,MGI:MGI:1098708;Name=XP_006503710.1;gbkey=CDS;gene=Tbc1d14;product=TBC1 domain family member 14 isoform X7;protein_id=XP_006503710.1;extra_copy_number=0
CM058245.1	Liftoff	CDS	39216631	39216725	.	-	.	ID=cds-XP_006503710.1;Parent=rna-XM_006503647.5;Dbxref=GeneID:100855,GenBank:XP_006503710.1,MGI:MGI:1098708;Name=XP_006503710.1;gbkey=CDS;gene=Tbc1d14;product=TBC1 domain family member 14 isoform X7;protein_id=XP_006503710.1;extra_copy_number=0
CM058245.1	Liftoff	CDS	39218216	39218296	.	-	.	ID=cds-XP_006503710.1;Parent=rna-XM_006503647.5;Dbxref=GeneID:100855,GenBank:XP_006503710.1,MGI:MGI:1098708;Name=XP_006503710.1;gbkey=CDS;gene=Tbc1d14;product=TBC1 domain family member 14 isoform X7;protein_id=XP_006503710.1;extra_copy_number=0
CM058245.1	Liftoff	CDS	39223450	39223556	.	-	.	ID=cds-XP_006503710.1;Parent=rna-XM_006503647.5;Dbxref=GeneID:100855,GenBank:XP_006503710.1,MGI:MGI:1098708;Name=XP_006503710.1;gbkey=CDS;gene=Tbc1d14;product=TBC1 domain family member 14 isoform X7;protein_id=XP_006503710.1;extra_copy_number=0
CM058245.1	Liftoff	CDS	39224621	39224738	.	-	.	ID=cds-XP_006503710.1;Parent=rna-XM_006503647.5;Dbxref=GeneID:100855,GenBank:XP_006503710.1,MGI:MGI:1098708;Name=XP_006503710.1;gbkey=CDS;gene=Tbc1d14;product=TBC1 domain family member 14 isoform X7;protein_id=XP_006503710.1;extra_copy_number=0
CM058245.1	Liftoff	CDS	39227104	39227128	.	-	.	ID=cds-XP_006503710.1;Parent=rna-XM_006503647.5;Dbxref=GeneID:100855,GenBank:XP_006503710.1,MGI:MGI:1098708;Name=XP_006503710.1;gbkey=CDS;gene=Tbc1d14;product=TBC1 domain family member 14 isoform X7;protein_id=XP_006503710.1;extra_copy_number=0
CM058245.1	Liftoff	mRNA	39194790	39286623	.	-	.	ID=rna-XM_036164699.1;Parent=gene-Tbc1d14;Dbxref=GeneID:100855,GenBank:XM_036164699.1,MGI:MGI:1098708;Name=XM_036164699.1;gbkey=mRNA;gene=Tbc1d14;model_evidence=Supporting evidence includes similarity to: 11 ESTs%2C 1 Protein%2C 167 long SRA reads%2C and 100%25 coverage of the annotated genomic feature by RNAseq alignments%2C including 28 samples with support for all annotated introns;product=TBC1 domain family%2C member 14%2C transcript variant X2;transcript_id=XM_036164699.1;matches_ref_protein=True;valid_ORF=True;extra_copy_number=0
CM058245.1	Liftoff	exon	39194790	39197290	.	-	.	ID=exon-XM_036164699.1-13;Parent=rna-XM_036164699.1;Dbxref=GeneID:100855,GenBank:XM_036164699.1,MGI:MGI:1098708;gbkey=mRNA;gene=Tbc1d14;product=TBC1 domain family%2C member 14%2C transcript variant X2;transcript_id=XM_036164699.1;extra_copy_number=0
CM058245.1	Liftoff	exon	39199194	39199452	.	-	.	ID=exon-XM_036164699.1-12;Parent=rna-XM_036164699.1;Dbxref=GeneID:100855,GenBank:XM_036164699.1,MGI:MGI:1098708;gbkey=mRNA;gene=Tbc1d14;product=TBC1 domain family%2C member 14%2C transcript variant X2;transcript_id=XM_036164699.1;extra_copy_number=0
CM058245.1	Liftoff	exon	39209202	39209311	.	-	.	ID=exon-XM_036164699.1-11;Parent=rna-XM_036164699.1;Dbxref=GeneID:100855,GenBank:XM_036164699.1,MGI:MGI:1098708;gbkey=mRNA;gene=Tbc1d14;product=TBC1 domain family%2C member 14%2C transcript variant X2;transcript_id=XM_036164699.1;extra_copy_number=0
CM058245.1	Liftoff	exon	39211755	39211883	.	-	.	ID=exon-XM_036164699.1-10;Parent=rna-XM_036164699.1;Dbxref=GeneID:100855,GenBank:XM_036164699.1,MGI:MGI:1098708;gbkey=mRNA;gene=Tbc1d14;product=TBC1 domain family%2C member 14%2C transcript variant X2;transcript_id=XM_036164699.1;extra_copy_number=0
CM058245.1	Liftoff	exon	39216631	39216725	.	-	.	ID=exon-XM_036164699.1-9;Parent=rna-XM_036164699.1;Dbxref=GeneID:100855,GenBank:XM_036164699.1,MGI:MGI:1098708;gbkey=mRNA;gene=Tbc1d14;product=TBC1 domain family%2C member 14%2C transcript variant X2;transcript_id=XM_036164699.1;extra_copy_number=0
CM058245.1	Liftoff	exon	39218216	39218296	.	-	.	ID=exon-XM_036164699.1-8;Parent=rna-XM_036164699.1;Dbxref=GeneID:100855,GenBank:XM_036164699.1,MGI:MGI:1098708;gbkey=mRNA;gene=Tbc1d14;product=TBC1 domain family%2C member 14%2C transcript variant X2;transcript_id=XM_036164699.1;extra_copy_number=0
CM058245.1	Liftoff	exon	39223450	39223556	.	-	.	ID=exon-XM_036164699.1-7;Parent=rna-XM_036164699.1;Dbxref=GeneID:100855,GenBank:XM_036164699.1,MGI:MGI:1098708;gbkey=mRNA;gene=Tbc1d14;product=TBC1 domain family%2C member 14%2C transcript variant X2;transcript_id=XM_036164699.1;extra_copy_number=0
CM058245.1	Liftoff	exon	39224621	39224738	.	-	.	ID=exon-XM_036164699.1-6;Parent=rna-XM_036164699.1;Dbxref=GeneID:100855,GenBank:XM_036164699.1,MGI:MGI:1098708;gbkey=mRNA;gene=Tbc1d14;product=TBC1 domain family%2C member 14%2C transcript variant X2;transcript_id=XM_036164699.1;extra_copy_number=0
CM058245.1	Liftoff	exon	39227104	39227186	.	-	.	ID=exon-XM_036164699.1-5;Parent=rna-XM_036164699.1;Dbxref=GeneID:100855,GenBank:XM_036164699.1,MGI:MGI:1098708;gbkey=mRNA;gene=Tbc1d14;product=TBC1 domain family%2C member 14%2C transcript variant X2;transcript_id=XM_036164699.1;extra_copy_number=0
CM058245.1	Liftoff	exon	39229107	39229225	.	-	.	ID=exon-XM_036164699.1-4;Parent=rna-XM_036164699.1;Dbxref=GeneID:100855,GenBank:XM_036164699.1,MGI:MGI:1098708;gbkey=mRNA;gene=Tbc1d14;product=TBC1 domain family%2C member 14%2C transcript variant X2;transcript_id=XM_036164699.1;extra_copy_number=0
CM058245.1	Liftoff	exon	39247357	39247477	.	-	.	ID=exon-XM_036164699.1-3;Parent=rna-XM_036164699.1;Dbxref=GeneID:100855,GenBank:XM_036164699.1,MGI:MGI:1098708;gbkey=mRNA;gene=Tbc1d14;product=TBC1 domain family%2C member 14%2C transcript variant X2;transcript_id=XM_036164699.1;extra_copy_number=0
CM058245.1	Liftoff	exon	39275476	39276217	.	-	.	ID=exon-XM_036164699.1-2;Parent=rna-XM_036164699.1;Dbxref=GeneID:100855,GenBank:XM_036164699.1,MGI:MGI:1098708;gbkey=mRNA;gene=Tbc1d14;product=TBC1 domain family%2C member 14%2C transcript variant X2;transcript_id=XM_036164699.1;extra_copy_number=0
CM058245.1	Liftoff	exon	39286535	39286623	.	-	.	ID=exon-XM_036164699.1-1;Parent=rna-XM_036164699.1;Dbxref=GeneID:100855,GenBank:XM_036164699.1,MGI:MGI:1098708;gbkey=mRNA;gene=Tbc1d14;product=TBC1 domain family%2C member 14%2C transcript variant X2;transcript_id=XM_036164699.1;extra_copy_number=0
CM058245.1	Liftoff	CDS	39197225	39197290	.	-	.	ID=cds-XP_036020592.1;Parent=rna-XM_036164699.1;Dbxref=GeneID:100855,GenBank:XP_036020592.1,MGI:MGI:1098708;Name=XP_036020592.1;gbkey=CDS;gene=Tbc1d14;product=TBC1 domain family member 14 isoform X2;protein_id=XP_036020592.1;extra_copy_number=0
CM058245.1	Liftoff	CDS	39199194	39199452	.	-	.	ID=cds-XP_036020592.1;Parent=rna-XM_036164699.1;Dbxref=GeneID:100855,GenBank:XP_036020592.1,MGI:MGI:1098708;Name=XP_036020592.1;gbkey=CDS;gene=Tbc1d14;product=TBC1 domain family member 14 isoform X2;protein_id=XP_036020592.1;extra_copy_number=0
CM058245.1	Liftoff	CDS	39209202	39209311	.	-	.	ID=cds-XP_036020592.1;Parent=rna-XM_036164699.1;Dbxref=GeneID:100855,GenBank:XP_036020592.1,MGI:MGI:1098708;Name=XP_036020592.1;gbkey=CDS;gene=Tbc1d14;product=TBC1 domain family member 14 isoform X2;protein_id=XP_036020592.1;extra_copy_number=0
CM058245.1	Liftoff	CDS	39211755	39211883	.	-	.	ID=cds-XP_036020592.1;Parent=rna-XM_036164699.1;Dbxref=GeneID:100855,GenBank:XP_036020592.1,MGI:MGI:1098708;Name=XP_036020592.1;gbkey=CDS;gene=Tbc1d14;product=TBC1 domain family member 14 isoform X2;protein_id=XP_036020592.1;extra_copy_number=0
CM058245.1	Liftoff	CDS	39216631	39216725	.	-	.	ID=cds-XP_036020592.1;Parent=rna-XM_036164699.1;Dbxref=GeneID:100855,GenBank:XP_036020592.1,MGI:MGI:1098708;Name=XP_036020592.1;gbkey=CDS;gene=Tbc1d14;product=TBC1 domain family member 14 isoform X2;protein_id=XP_036020592.1;extra_copy_number=0
CM058245.1	Liftoff	CDS	39218216	39218296	.	-	.	ID=cds-XP_036020592.1;Parent=rna-XM_036164699.1;Dbxref=GeneID:100855,GenBank:XP_036020592.1,MGI:MGI:1098708;Name=XP_036020592.1;gbkey=CDS;gene=Tbc1d14;product=TBC1 domain family member 14 isoform X2;protein_id=XP_036020592.1;extra_copy_number=0
CM058245.1	Liftoff	CDS	39223450	39223556	.	-	.	ID=cds-XP_036020592.1;Parent=rna-XM_036164699.1;Dbxref=GeneID:100855,GenBank:XP_036020592.1,MGI:MGI:1098708;Name=XP_036020592.1;gbkey=CDS;gene=Tbc1d14;product=TBC1 domain family member 14 isoform X2;protein_id=XP_036020592.1;extra_copy_number=0
CM058245.1	Liftoff	CDS	39224621	39224738	.	-	.	ID=cds-XP_036020592.1;Parent=rna-XM_036164699.1;Dbxref=GeneID:100855,GenBank:XP_036020592.1,MGI:MGI:1098708;Name=XP_036020592.1;gbkey=CDS;gene=Tbc1d14;product=TBC1 domain family member 14 isoform X2;protein_id=XP_036020592.1;extra_copy_number=0
CM058245.1	Liftoff	CDS	39227104	39227186	.	-	.	ID=cds-XP_036020592.1;Parent=rna-XM_036164699.1;Dbxref=GeneID:100855,GenBank:XP_036020592.1,MGI:MGI:1098708;Name=XP_036020592.1;gbkey=CDS;gene=Tbc1d14;product=TBC1 domain family member 14 isoform X2;protein_id=XP_036020592.1;extra_copy_number=0
CM058245.1	Liftoff	CDS	39229107	39229225	.	-	.	ID=cds-XP_036020592.1;Parent=rna-XM_036164699.1;Dbxref=GeneID:100855,GenBank:XP_036020592.1,MGI:MGI:1098708;Name=XP_036020592.1;gbkey=CDS;gene=Tbc1d14;product=TBC1 domain family member 14 isoform X2;protein_id=XP_036020592.1;extra_copy_number=0
CM058245.1	Liftoff	CDS	39247357	39247477	.	-	.	ID=cds-XP_036020592.1;Parent=rna-XM_036164699.1;Dbxref=GeneID:100855,GenBank:XP_036020592.1,MGI:MGI:1098708;Name=XP_036020592.1;gbkey=CDS;gene=Tbc1d14;product=TBC1 domain family member 14 isoform X2;protein_id=XP_036020592.1;extra_copy_number=0
CM058245.1	Liftoff	CDS	39275476	39276200	.	-	.	ID=cds-XP_036020592.1;Parent=rna-XM_036164699.1;Dbxref=GeneID:100855,GenBank:XP_036020592.1,MGI:MGI:1098708;Name=XP_036020592.1;gbkey=CDS;gene=Tbc1d14;product=TBC1 domain family member 14 isoform X2;protein_id=XP_036020592.1;extra_copy_number=0
CM058245.1	Liftoff	mRNA	39194790	39234964	.	-	.	ID=rna-XM_036164702.1;Parent=gene-Tbc1d14;Dbxref=GeneID:100855,GenBank:XM_036164702.1,MGI:MGI:1098708;Name=XM_036164702.1;gbkey=mRNA;gene=Tbc1d14;model_evidence=Supporting evidence includes similarity to: 3 ESTs%2C 1 Protein%2C 169 long SRA reads%2C and 100%25 coverage of the annotated genomic feature by RNAseq alignments%2C including 31 samples with support for all annotated introns;product=TBC1 domain family%2C member 14%2C transcript variant X10;transcript_id=XM_036164702.1;matches_ref_protein=True;valid_ORF=True;extra_copy_number=0
CM058245.1	Liftoff	exon	39194790	39197290	.	-	.	ID=exon-XM_036164702.1-11;Parent=rna-XM_036164702.1;Dbxref=GeneID:100855,GenBank:XM_036164702.1,MGI:MGI:1098708;gbkey=mRNA;gene=Tbc1d14;product=TBC1 domain family%2C member 14%2C transcript variant X10;transcript_id=XM_036164702.1;extra_copy_number=0
CM058245.1	Liftoff	exon	39199194	39199452	.	-	.	ID=exon-XM_036164702.1-10;Parent=rna-XM_036164702.1;Dbxref=GeneID:100855,GenBank:XM_036164702.1,MGI:MGI:1098708;gbkey=mRNA;gene=Tbc1d14;product=TBC1 domain family%2C member 14%2C transcript variant X10;transcript_id=XM_036164702.1;extra_copy_number=0
CM058245.1	Liftoff	exon	39209202	39209311	.	-	.	ID=exon-XM_036164702.1-9;Parent=rna-XM_036164702.1;Dbxref=GeneID:100855,GenBank:XM_036164702.1,MGI:MGI:1098708;gbkey=mRNA;gene=Tbc1d14;product=TBC1 domain family%2C member 14%2C transcript variant X10;transcript_id=XM_036164702.1;extra_copy_number=0
CM058245.1	Liftoff	exon	39211755	39211883	.	-	.	ID=exon-XM_036164702.1-8;Parent=rna-XM_036164702.1;Dbxref=GeneID:100855,GenBank:XM_036164702.1,MGI:MGI:1098708;gbkey=mRNA;gene=Tbc1d14;product=TBC1 domain family%2C member 14%2C transcript variant X10;transcript_id=XM_036164702.1;extra_copy_number=0
CM058245.1	Liftoff	exon	39216631	39216725	.	-	.	ID=exon-XM_036164702.1-7;Parent=rna-XM_036164702.1;Dbxref=GeneID:100855,GenBank:XM_036164702.1,MGI:MGI:1098708;gbkey=mRNA;gene=Tbc1d14;product=TBC1 domain family%2C member 14%2C transcript variant X10;transcript_id=XM_036164702.1;extra_copy_number=0
CM058245.1	Liftoff	exon	39218216	39218296	.	-	.	ID=exon-XM_036164702.1-6;Parent=rna-XM_036164702.1;Dbxref=GeneID:100855,GenBank:XM_036164702.1,MGI:MGI:1098708;gbkey=mRNA;gene=Tbc1d14;product=TBC1 domain family%2C member 14%2C transcript variant X10;transcript_id=XM_036164702.1;extra_copy_number=0
CM058245.1	Liftoff	exon	39223450	39223556	.	-	.	ID=exon-XM_036164702.1-5;Parent=rna-XM_036164702.1;Dbxref=GeneID:100855,GenBank:XM_036164702.1,MGI:MGI:1098708;gbkey=mRNA;gene=Tbc1d14;product=TBC1 domain family%2C member 14%2C transcript variant X10;transcript_id=XM_036164702.1;extra_copy_number=0
CM058245.1	Liftoff	exon	39224621	39224738	.	-	.	ID=exon-XM_036164702.1-4;Parent=rna-XM_036164702.1;Dbxref=GeneID:100855,GenBank:XM_036164702.1,MGI:MGI:1098708;gbkey=mRNA;gene=Tbc1d14;product=TBC1 domain family%2C member 14%2C transcript variant X10;transcript_id=XM_036164702.1;extra_copy_number=0
CM058245.1	Liftoff	exon	39227104	39227186	.	-	.	ID=exon-XM_036164702.1-3;Parent=rna-XM_036164702.1;Dbxref=GeneID:100855,GenBank:XM_036164702.1,MGI:MGI:1098708;gbkey=mRNA;gene=Tbc1d14;product=TBC1 domain family%2C member 14%2C transcript variant X10;transcript_id=XM_036164702.1;extra_copy_number=0
CM058245.1	Liftoff	exon	39229107	39229225	.	-	.	ID=exon-XM_036164702.1-2;Parent=rna-XM_036164702.1;Dbxref=GeneID:100855,GenBank:XM_036164702.1,MGI:MGI:1098708;gbkey=mRNA;gene=Tbc1d14;product=TBC1 domain family%2C member 14%2C transcript variant X10;transcript_id=XM_036164702.1;extra_copy_number=0
CM058245.1	Liftoff	exon	39234600	39234964	.	-	.	ID=exon-XM_036164702.1-1;Parent=rna-XM_036164702.1;Dbxref=GeneID:100855,GenBank:XM_036164702.1,MGI:MGI:1098708;gbkey=mRNA;gene=Tbc1d14;product=TBC1 domain family%2C member 14%2C transcript variant X10;transcript_id=XM_036164702.1;extra_copy_number=0
CM058245.1	Liftoff	CDS	39197225	39197290	.	-	.	ID=cds-XP_036020595.1;Parent=rna-XM_036164702.1;Dbxref=GeneID:100855,GenBank:XP_036020595.1,MGI:MGI:1098708;Name=XP_036020595.1;gbkey=CDS;gene=Tbc1d14;product=TBC1 domain family member 14 isoform X6;protein_id=XP_036020595.1;extra_copy_number=0
CM058245.1	Liftoff	CDS	39199194	39199452	.	-	.	ID=cds-XP_036020595.1;Parent=rna-XM_036164702.1;Dbxref=GeneID:100855,GenBank:XP_036020595.1,MGI:MGI:1098708;Name=XP_036020595.1;gbkey=CDS;gene=Tbc1d14;product=TBC1 domain family member 14 isoform X6;protein_id=XP_036020595.1;extra_copy_number=0
CM058245.1	Liftoff	CDS	39209202	39209311	.	-	.	ID=cds-XP_036020595.1;Parent=rna-XM_036164702.1;Dbxref=GeneID:100855,GenBank:XP_036020595.1,MGI:MGI:1098708;Name=XP_036020595.1;gbkey=CDS;gene=Tbc1d14;product=TBC1 domain family member 14 isoform X6;protein_id=XP_036020595.1;extra_copy_number=0
CM058245.1	Liftoff	CDS	39211755	39211883	.	-	.	ID=cds-XP_036020595.1;Parent=rna-XM_036164702.1;Dbxref=GeneID:100855,GenBank:XP_036020595.1,MGI:MGI:1098708;Name=XP_036020595.1;gbkey=CDS;gene=Tbc1d14;product=TBC1 domain family member 14 isoform X6;protein_id=XP_036020595.1;extra_copy_number=0
CM058245.1	Liftoff	CDS	39216631	39216725	.	-	.	ID=cds-XP_036020595.1;Parent=rna-XM_036164702.1;Dbxref=GeneID:100855,GenBank:XP_036020595.1,MGI:MGI:1098708;Name=XP_036020595.1;gbkey=CDS;gene=Tbc1d14;product=TBC1 domain family member 14 isoform X6;protein_id=XP_036020595.1;extra_copy_number=0
CM058245.1	Liftoff	CDS	39218216	39218296	.	-	.	ID=cds-XP_036020595.1;Parent=rna-XM_036164702.1;Dbxref=GeneID:100855,GenBank:XP_036020595.1,MGI:MGI:1098708;Name=XP_036020595.1;gbkey=CDS;gene=Tbc1d14;product=TBC1 domain family member 14 isoform X6;protein_id=XP_036020595.1;extra_copy_number=0
CM058245.1	Liftoff	CDS	39223450	39223556	.	-	.	ID=cds-XP_036020595.1;Parent=rna-XM_036164702.1;Dbxref=GeneID:100855,GenBank:XP_036020595.1,MGI:MGI:1098708;Name=XP_036020595.1;gbkey=CDS;gene=Tbc1d14;product=TBC1 domain family member 14 isoform X6;protein_id=XP_036020595.1;extra_copy_number=0
CM058245.1	Liftoff	CDS	39224621	39224738	.	-	.	ID=cds-XP_036020595.1;Parent=rna-XM_036164702.1;Dbxref=GeneID:100855,GenBank:XP_036020595.1,MGI:MGI:1098708;Name=XP_036020595.1;gbkey=CDS;gene=Tbc1d14;product=TBC1 domain family member 14 isoform X6;protein_id=XP_036020595.1;extra_copy_number=0
CM058245.1	Liftoff	CDS	39227104	39227186	.	-	.	ID=cds-XP_036020595.1;Parent=rna-XM_036164702.1;Dbxref=GeneID:100855,GenBank:XP_036020595.1,MGI:MGI:1098708;Name=XP_036020595.1;gbkey=CDS;gene=Tbc1d14;product=TBC1 domain family member 14 isoform X6;protein_id=XP_036020595.1;extra_copy_number=0
CM058245.1	Liftoff	CDS	39229107	39229225	.	-	.	ID=cds-XP_036020595.1;Parent=rna-XM_036164702.1;Dbxref=GeneID:100855,GenBank:XP_036020595.1,MGI:MGI:1098708;Name=XP_036020595.1;gbkey=CDS;gene=Tbc1d14;product=TBC1 domain family member 14 isoform X6;protein_id=XP_036020595.1;extra_copy_number=0
CM058245.1	Liftoff	CDS	39234600	39234602	.	-	.	ID=cds-XP_036020595.1;Parent=rna-XM_036164702.1;Dbxref=GeneID:100855,GenBank:XP_036020595.1,MGI:MGI:1098708;Name=XP_036020595.1;gbkey=CDS;gene=Tbc1d14;product=TBC1 domain family member 14 isoform X6;protein_id=XP_036020595.1;extra_copy_number=0
CM058245.1	Liftoff	mRNA	39194790	39286570	.	-	.	ID=rna-XM_036164703.1;Parent=gene-Tbc1d14;Dbxref=GeneID:100855,GenBank:XM_036164703.1,MGI:MGI:1098708;Name=XM_036164703.1;gbkey=mRNA;gene=Tbc1d14;model_evidence=Supporting evidence includes similarity to: 19 ESTs%2C 3 Proteins%2C 332 long SRA reads%2C and 98%25 coverage of the annotated genomic feature by RNAseq alignments%2C including 23 samples with support for all annotated introns;product=TBC1 domain family%2C member 14%2C transcript variant X12;transcript_id=XM_036164703.1;matches_ref_protein=True;valid_ORF=True;extra_copy_number=0
CM058245.1	Liftoff	exon	39194790	39197290	.	-	.	ID=exon-XM_036164703.1-13;Parent=rna-XM_036164703.1;Dbxref=GeneID:100855,GenBank:XM_036164703.1,MGI:MGI:1098708;gbkey=mRNA;gene=Tbc1d14;product=TBC1 domain family%2C member 14%2C transcript variant X12;transcript_id=XM_036164703.1;extra_copy_number=0
CM058245.1	Liftoff	exon	39199194	39199452	.	-	.	ID=exon-XM_036164703.1-12;Parent=rna-XM_036164703.1;Dbxref=GeneID:100855,GenBank:XM_036164703.1,MGI:MGI:1098708;gbkey=mRNA;gene=Tbc1d14;product=TBC1 domain family%2C member 14%2C transcript variant X12;transcript_id=XM_036164703.1;extra_copy_number=0
CM058245.1	Liftoff	exon	39209202	39209311	.	-	.	ID=exon-XM_036164703.1-11;Parent=rna-XM_036164703.1;Dbxref=GeneID:100855,GenBank:XM_036164703.1,MGI:MGI:1098708;gbkey=mRNA;gene=Tbc1d14;product=TBC1 domain family%2C member 14%2C transcript variant X12;transcript_id=XM_036164703.1;extra_copy_number=0
CM058245.1	Liftoff	exon	39211755	39211883	.	-	.	ID=exon-XM_036164703.1-10;Parent=rna-XM_036164703.1;Dbxref=GeneID:100855,GenBank:XM_036164703.1,MGI:MGI:1098708;gbkey=mRNA;gene=Tbc1d14;product=TBC1 domain family%2C member 14%2C transcript variant X12;transcript_id=XM_036164703.1;extra_copy_number=0
CM058245.1	Liftoff	exon	39212537	39212608	.	-	.	ID=exon-XM_036164703.1-9;Parent=rna-XM_036164703.1;Dbxref=GeneID:100855,GenBank:XM_036164703.1,MGI:MGI:1098708;gbkey=mRNA;gene=Tbc1d14;product=TBC1 domain family%2C member 14%2C transcript variant X12;transcript_id=XM_036164703.1;extra_copy_number=0
CM058245.1	Liftoff	exon	39216631	39216725	.	-	.	ID=exon-XM_036164703.1-8;Parent=rna-XM_036164703.1;Dbxref=GeneID:100855,GenBank:XM_036164703.1,MGI:MGI:1098708;gbkey=mRNA;gene=Tbc1d14;product=TBC1 domain family%2C member 14%2C transcript variant X12;transcript_id=XM_036164703.1;extra_copy_number=0
CM058245.1	Liftoff	exon	39218216	39218296	.	-	.	ID=exon-XM_036164703.1-7;Parent=rna-XM_036164703.1;Dbxref=GeneID:100855,GenBank:XM_036164703.1,MGI:MGI:1098708;gbkey=mRNA;gene=Tbc1d14;product=TBC1 domain family%2C member 14%2C transcript variant X12;transcript_id=XM_036164703.1;extra_copy_number=0
CM058245.1	Liftoff	exon	39223450	39223556	.	-	.	ID=exon-XM_036164703.1-6;Parent=rna-XM_036164703.1;Dbxref=GeneID:100855,GenBank:XM_036164703.1,MGI:MGI:1098708;gbkey=mRNA;gene=Tbc1d14;product=TBC1 domain family%2C member 14%2C transcript variant X12;transcript_id=XM_036164703.1;extra_copy_number=0
CM058245.1	Liftoff	exon	39224621	39224738	.	-	.	ID=exon-XM_036164703.1-5;Parent=rna-XM_036164703.1;Dbxref=GeneID:100855,GenBank:XM_036164703.1,MGI:MGI:1098708;gbkey=mRNA;gene=Tbc1d14;product=TBC1 domain family%2C member 14%2C transcript variant X12;transcript_id=XM_036164703.1;extra_copy_number=0
CM058245.1	Liftoff	exon	39227104	39227186	.	-	.	ID=exon-XM_036164703.1-4;Parent=rna-XM_036164703.1;Dbxref=GeneID:100855,GenBank:XM_036164703.1,MGI:MGI:1098708;gbkey=mRNA;gene=Tbc1d14;product=TBC1 domain family%2C member 14%2C transcript variant X12;transcript_id=XM_036164703.1;extra_copy_number=0
CM058245.1	Liftoff	exon	39229107	39229225	.	-	.	ID=exon-XM_036164703.1-3;Parent=rna-XM_036164703.1;Dbxref=GeneID:100855,GenBank:XM_036164703.1,MGI:MGI:1098708;gbkey=mRNA;gene=Tbc1d14;product=TBC1 domain family%2C member 14%2C transcript variant X12;transcript_id=XM_036164703.1;extra_copy_number=0
CM058245.1	Liftoff	exon	39275476	39276217	.	-	.	ID=exon-XM_036164703.1-2;Parent=rna-XM_036164703.1;Dbxref=GeneID:100855,GenBank:XM_036164703.1,MGI:MGI:1098708;gbkey=mRNA;gene=Tbc1d14;product=TBC1 domain family%2C member 14%2C transcript variant X12;transcript_id=XM_036164703.1;extra_copy_number=0
CM058245.1	Liftoff	exon	39286535	39286570	.	-	.	ID=exon-XM_036164703.1-1;Parent=rna-XM_036164703.1;Dbxref=GeneID:100855,GenBank:XM_036164703.1,MGI:MGI:1098708;gbkey=mRNA;gene=Tbc1d14;product=TBC1 domain family%2C member 14%2C transcript variant X12;transcript_id=XM_036164703.1;extra_copy_number=0
CM058245.1	Liftoff	CDS	39197225	39197290	.	-	.	ID=cds-XP_036020596.1;Parent=rna-XM_036164703.1;Dbxref=GeneID:100855,GenBank:XP_036020596.1,MGI:MGI:1098708;Name=XP_036020596.1;gbkey=CDS;gene=Tbc1d14;product=TBC1 domain family member 14 isoform X7;protein_id=XP_036020596.1;extra_copy_number=0
CM058245.1	Liftoff	CDS	39199194	39199452	.	-	.	ID=cds-XP_036020596.1;Parent=rna-XM_036164703.1;Dbxref=GeneID:100855,GenBank:XP_036020596.1,MGI:MGI:1098708;Name=XP_036020596.1;gbkey=CDS;gene=Tbc1d14;product=TBC1 domain family member 14 isoform X7;protein_id=XP_036020596.1;extra_copy_number=0
CM058245.1	Liftoff	CDS	39209202	39209311	.	-	.	ID=cds-XP_036020596.1;Parent=rna-XM_036164703.1;Dbxref=GeneID:100855,GenBank:XP_036020596.1,MGI:MGI:1098708;Name=XP_036020596.1;gbkey=CDS;gene=Tbc1d14;product=TBC1 domain family member 14 isoform X7;protein_id=XP_036020596.1;extra_copy_number=0
CM058245.1	Liftoff	CDS	39211755	39211883	.	-	.	ID=cds-XP_036020596.1;Parent=rna-XM_036164703.1;Dbxref=GeneID:100855,GenBank:XP_036020596.1,MGI:MGI:1098708;Name=XP_036020596.1;gbkey=CDS;gene=Tbc1d14;product=TBC1 domain family member 14 isoform X7;protein_id=XP_036020596.1;extra_copy_number=0
CM058245.1	Liftoff	CDS	39212537	39212608	.	-	.	ID=cds-XP_036020596.1;Parent=rna-XM_036164703.1;Dbxref=GeneID:100855,GenBank:XP_036020596.1,MGI:MGI:1098708;Name=XP_036020596.1;gbkey=CDS;gene=Tbc1d14;product=TBC1 domain family member 14 isoform X7;protein_id=XP_036020596.1;extra_copy_number=0
CM058245.1	Liftoff	CDS	39216631	39216725	.	-	.	ID=cds-XP_036020596.1;Parent=rna-XM_036164703.1;Dbxref=GeneID:100855,GenBank:XP_036020596.1,MGI:MGI:1098708;Name=XP_036020596.1;gbkey=CDS;gene=Tbc1d14;product=TBC1 domain family member 14 isoform X7;protein_id=XP_036020596.1;extra_copy_number=0
CM058245.1	Liftoff	CDS	39218216	39218296	.	-	.	ID=cds-XP_036020596.1;Parent=rna-XM_036164703.1;Dbxref=GeneID:100855,GenBank:XP_036020596.1,MGI:MGI:1098708;Name=XP_036020596.1;gbkey=CDS;gene=Tbc1d14;product=TBC1 domain family member 14 isoform X7;protein_id=XP_036020596.1;extra_copy_number=0
CM058245.1	Liftoff	CDS	39223450	39223556	.	-	.	ID=cds-XP_036020596.1;Parent=rna-XM_036164703.1;Dbxref=GeneID:100855,GenBank:XP_036020596.1,MGI:MGI:1098708;Name=XP_036020596.1;gbkey=CDS;gene=Tbc1d14;product=TBC1 domain family member 14 isoform X7;protein_id=XP_036020596.1;extra_copy_number=0
CM058245.1	Liftoff	CDS	39224621	39224738	.	-	.	ID=cds-XP_036020596.1;Parent=rna-XM_036164703.1;Dbxref=GeneID:100855,GenBank:XP_036020596.1,MGI:MGI:1098708;Name=XP_036020596.1;gbkey=CDS;gene=Tbc1d14;product=TBC1 domain family member 14 isoform X7;protein_id=XP_036020596.1;extra_copy_number=0
CM058245.1	Liftoff	CDS	39227104	39227128	.	-	.	ID=cds-XP_036020596.1;Parent=rna-XM_036164703.1;Dbxref=GeneID:100855,GenBank:XP_036020596.1,MGI:MGI:1098708;Name=XP_036020596.1;gbkey=CDS;gene=Tbc1d14;product=TBC1 domain family member 14 isoform X7;protein_id=XP_036020596.1;extra_copy_number=0
CM058245.1	Liftoff	mRNA	39194790	39234959	.	-	.	ID=rna-XM_036164704.1;Parent=gene-Tbc1d14;Dbxref=GeneID:100855,GenBank:XM_036164704.1,MGI:MGI:1098708;Name=XM_036164704.1;gbkey=mRNA;gene=Tbc1d14;model_evidence=Supporting evidence includes similarity to: 13 ESTs%2C 3 Proteins%2C 307 long SRA reads%2C and 100%25 coverage of the annotated genomic feature by RNAseq alignments%2C including 29 samples with support for all annotated introns;product=TBC1 domain family%2C member 14%2C transcript variant X13;transcript_id=XM_036164704.1;matches_ref_protein=True;valid_ORF=True;extra_copy_number=0
CM058245.1	Liftoff	exon	39194790	39197290	.	-	.	ID=exon-XM_036164704.1-12;Parent=rna-XM_036164704.1;Dbxref=GeneID:100855,GenBank:XM_036164704.1,MGI:MGI:1098708;gbkey=mRNA;gene=Tbc1d14;product=TBC1 domain family%2C member 14%2C transcript variant X13;transcript_id=XM_036164704.1;extra_copy_number=0
CM058245.1	Liftoff	exon	39199194	39199452	.	-	.	ID=exon-XM_036164704.1-11;Parent=rna-XM_036164704.1;Dbxref=GeneID:100855,GenBank:XM_036164704.1,MGI:MGI:1098708;gbkey=mRNA;gene=Tbc1d14;product=TBC1 domain family%2C member 14%2C transcript variant X13;transcript_id=XM_036164704.1;extra_copy_number=0
CM058245.1	Liftoff	exon	39209202	39209311	.	-	.	ID=exon-XM_036164704.1-10;Parent=rna-XM_036164704.1;Dbxref=GeneID:100855,GenBank:XM_036164704.1,MGI:MGI:1098708;gbkey=mRNA;gene=Tbc1d14;product=TBC1 domain family%2C member 14%2C transcript variant X13;transcript_id=XM_036164704.1;extra_copy_number=0
CM058245.1	Liftoff	exon	39211755	39211883	.	-	.	ID=exon-XM_036164704.1-9;Parent=rna-XM_036164704.1;Dbxref=GeneID:100855,GenBank:XM_036164704.1,MGI:MGI:1098708;gbkey=mRNA;gene=Tbc1d14;product=TBC1 domain family%2C member 14%2C transcript variant X13;transcript_id=XM_036164704.1;extra_copy_number=0
CM058245.1	Liftoff	exon	39212537	39212608	.	-	.	ID=exon-XM_036164704.1-8;Parent=rna-XM_036164704.1;Dbxref=GeneID:100855,GenBank:XM_036164704.1,MGI:MGI:1098708;gbkey=mRNA;gene=Tbc1d14;product=TBC1 domain family%2C member 14%2C transcript variant X13;transcript_id=XM_036164704.1;extra_copy_number=0
CM058245.1	Liftoff	exon	39216631	39216725	.	-	.	ID=exon-XM_036164704.1-7;Parent=rna-XM_036164704.1;Dbxref=GeneID:100855,GenBank:XM_036164704.1,MGI:MGI:1098708;gbkey=mRNA;gene=Tbc1d14;product=TBC1 domain family%2C member 14%2C transcript variant X13;transcript_id=XM_036164704.1;extra_copy_number=0
CM058245.1	Liftoff	exon	39218216	39218296	.	-	.	ID=exon-XM_036164704.1-6;Parent=rna-XM_036164704.1;Dbxref=GeneID:100855,GenBank:XM_036164704.1,MGI:MGI:1098708;gbkey=mRNA;gene=Tbc1d14;product=TBC1 domain family%2C member 14%2C transcript variant X13;transcript_id=XM_036164704.1;extra_copy_number=0
CM058245.1	Liftoff	exon	39223450	39223556	.	-	.	ID=exon-XM_036164704.1-5;Parent=rna-XM_036164704.1;Dbxref=GeneID:100855,GenBank:XM_036164704.1,MGI:MGI:1098708;gbkey=mRNA;gene=Tbc1d14;product=TBC1 domain family%2C member 14%2C transcript variant X13;transcript_id=XM_036164704.1;extra_copy_number=0
CM058245.1	Liftoff	exon	39224621	39224738	.	-	.	ID=exon-XM_036164704.1-4;Parent=rna-XM_036164704.1;Dbxref=GeneID:100855,GenBank:XM_036164704.1,MGI:MGI:1098708;gbkey=mRNA;gene=Tbc1d14;product=TBC1 domain family%2C member 14%2C transcript variant X13;transcript_id=XM_036164704.1;extra_copy_number=0
CM058245.1	Liftoff	exon	39227104	39227186	.	-	.	ID=exon-XM_036164704.1-3;Parent=rna-XM_036164704.1;Dbxref=GeneID:100855,GenBank:XM_036164704.1,MGI:MGI:1098708;gbkey=mRNA;gene=Tbc1d14;product=TBC1 domain family%2C member 14%2C transcript variant X13;transcript_id=XM_036164704.1;extra_copy_number=0
CM058245.1	Liftoff	exon	39229068	39229225	.	-	.	ID=exon-XM_036164704.1-2;Parent=rna-XM_036164704.1;Dbxref=GeneID:100855,GenBank:XM_036164704.1,MGI:MGI:1098708;gbkey=mRNA;gene=Tbc1d14;product=TBC1 domain family%2C member 14%2C transcript variant X13;transcript_id=XM_036164704.1;extra_copy_number=0
CM058245.1	Liftoff	exon	39234600	39234959	.	-	.	ID=exon-XM_036164704.1-1;Parent=rna-XM_036164704.1;Dbxref=GeneID:100855,GenBank:XM_036164704.1,MGI:MGI:1098708;gbkey=mRNA;gene=Tbc1d14;product=TBC1 domain family%2C member 14%2C transcript variant X13;transcript_id=XM_036164704.1;extra_copy_number=0
CM058245.1	Liftoff	CDS	39197225	39197290	.	-	.	ID=cds-XP_036020597.1;Parent=rna-XM_036164704.1;Dbxref=GeneID:100855,GenBank:XP_036020597.1,MGI:MGI:1098708;Name=XP_036020597.1;gbkey=CDS;gene=Tbc1d14;product=TBC1 domain family member 14 isoform X7;protein_id=XP_036020597.1;extra_copy_number=0
CM058245.1	Liftoff	CDS	39199194	39199452	.	-	.	ID=cds-XP_036020597.1;Parent=rna-XM_036164704.1;Dbxref=GeneID:100855,GenBank:XP_036020597.1,MGI:MGI:1098708;Name=XP_036020597.1;gbkey=CDS;gene=Tbc1d14;product=TBC1 domain family member 14 isoform X7;protein_id=XP_036020597.1;extra_copy_number=0
CM058245.1	Liftoff	CDS	39209202	39209311	.	-	.	ID=cds-XP_036020597.1;Parent=rna-XM_036164704.1;Dbxref=GeneID:100855,GenBank:XP_036020597.1,MGI:MGI:1098708;Name=XP_036020597.1;gbkey=CDS;gene=Tbc1d14;product=TBC1 domain family member 14 isoform X7;protein_id=XP_036020597.1;extra_copy_number=0
CM058245.1	Liftoff	CDS	39211755	39211883	.	-	.	ID=cds-XP_036020597.1;Parent=rna-XM_036164704.1;Dbxref=GeneID:100855,GenBank:XP_036020597.1,MGI:MGI:1098708;Name=XP_036020597.1;gbkey=CDS;gene=Tbc1d14;product=TBC1 domain family member 14 isoform X7;protein_id=XP_036020597.1;extra_copy_number=0
CM058245.1	Liftoff	CDS	39212537	39212608	.	-	.	ID=cds-XP_036020597.1;Parent=rna-XM_036164704.1;Dbxref=GeneID:100855,GenBank:XP_036020597.1,MGI:MGI:1098708;Name=XP_036020597.1;gbkey=CDS;gene=Tbc1d14;product=TBC1 domain family member 14 isoform X7;protein_id=XP_036020597.1;extra_copy_number=0
CM058245.1	Liftoff	CDS	39216631	39216725	.	-	.	ID=cds-XP_036020597.1;Parent=rna-XM_036164704.1;Dbxref=GeneID:100855,GenBank:XP_036020597.1,MGI:MGI:1098708;Name=XP_036020597.1;gbkey=CDS;gene=Tbc1d14;product=TBC1 domain family member 14 isoform X7;protein_id=XP_036020597.1;extra_copy_number=0
CM058245.1	Liftoff	CDS	39218216	39218296	.	-	.	ID=cds-XP_036020597.1;Parent=rna-XM_036164704.1;Dbxref=GeneID:100855,GenBank:XP_036020597.1,MGI:MGI:1098708;Name=XP_036020597.1;gbkey=CDS;gene=Tbc1d14;product=TBC1 domain family member 14 isoform X7;protein_id=XP_036020597.1;extra_copy_number=0
CM058245.1	Liftoff	CDS	39223450	39223556	.	-	.	ID=cds-XP_036020597.1;Parent=rna-XM_036164704.1;Dbxref=GeneID:100855,GenBank:XP_036020597.1,MGI:MGI:1098708;Name=XP_036020597.1;gbkey=CDS;gene=Tbc1d14;product=TBC1 domain family member 14 isoform X7;protein_id=XP_036020597.1;extra_copy_number=0
CM058245.1	Liftoff	CDS	39224621	39224738	.	-	.	ID=cds-XP_036020597.1;Parent=rna-XM_036164704.1;Dbxref=GeneID:100855,GenBank:XP_036020597.1,MGI:MGI:1098708;Name=XP_036020597.1;gbkey=CDS;gene=Tbc1d14;product=TBC1 domain family member 14 isoform X7;protein_id=XP_036020597.1;extra_copy_number=0
CM058245.1	Liftoff	CDS	39227104	39227128	.	-	.	ID=cds-XP_036020597.1;Parent=rna-XM_036164704.1;Dbxref=GeneID:100855,GenBank:XP_036020597.1,MGI:MGI:1098708;Name=XP_036020597.1;gbkey=CDS;gene=Tbc1d14;product=TBC1 domain family member 14 isoform X7;protein_id=XP_036020597.1;extra_copy_number=0
CM058245.1	Liftoff	transcript	39194780	39286624	.	-	.	ID=rna-XR_004942417.1;Parent=gene-Tbc1d14;Dbxref=GeneID:100855,GenBank:XR_004942417.1,MGI:MGI:1098708;Name=XR_004942417.1;gbkey=misc_RNA;gene=Tbc1d14;model_evidence=Supporting evidence includes similarity to: 22 ESTs%2C 1109 long SRA reads%2C and 100%25 coverage of the annotated genomic feature by RNAseq alignments%2C including 30 samples with support for all annotated introns;product=TBC1 domain family%2C member 14%2C transcript variant X7;transcript_id=XR_004942417.1;extra_copy_number=0
CM058245.1	Liftoff	exon	39194780	39197290	.	-	.	ID=exon-XR_004942417.1-13;Parent=rna-XR_004942417.1;Dbxref=GeneID:100855,GenBank:XR_004942417.1,MGI:MGI:1098708;gbkey=misc_RNA;gene=Tbc1d14;product=TBC1 domain family%2C member 14%2C transcript variant X7;transcript_id=XR_004942417.1;extra_copy_number=0
CM058245.1	Liftoff	exon	39199194	39199452	.	-	.	ID=exon-XR_004942417.1-12;Parent=rna-XR_004942417.1;Dbxref=GeneID:100855,GenBank:XR_004942417.1,MGI:MGI:1098708;gbkey=misc_RNA;gene=Tbc1d14;product=TBC1 domain family%2C member 14%2C transcript variant X7;transcript_id=XR_004942417.1;extra_copy_number=0
CM058245.1	Liftoff	exon	39209202	39209311	.	-	.	ID=exon-XR_004942417.1-11;Parent=rna-XR_004942417.1;Dbxref=GeneID:100855,GenBank:XR_004942417.1,MGI:MGI:1098708;gbkey=misc_RNA;gene=Tbc1d14;product=TBC1 domain family%2C member 14%2C transcript variant X7;transcript_id=XR_004942417.1;extra_copy_number=0
CM058245.1	Liftoff	exon	39211755	39211883	.	-	.	ID=exon-XR_004942417.1-10;Parent=rna-XR_004942417.1;Dbxref=GeneID:100855,GenBank:XR_004942417.1,MGI:MGI:1098708;gbkey=misc_RNA;gene=Tbc1d14;product=TBC1 domain family%2C member 14%2C transcript variant X7;transcript_id=XR_004942417.1;extra_copy_number=0
CM058245.1	Liftoff	exon	39212537	39212608	.	-	.	ID=exon-XR_004942417.1-9;Parent=rna-XR_004942417.1;Dbxref=GeneID:100855,GenBank:XR_004942417.1,MGI:MGI:1098708;gbkey=misc_RNA;gene=Tbc1d14;product=TBC1 domain family%2C member 14%2C transcript variant X7;transcript_id=XR_004942417.1;extra_copy_number=0
CM058245.1	Liftoff	exon	39218216	39218296	.	-	.	ID=exon-XR_004942417.1-8;Parent=rna-XR_004942417.1;Dbxref=GeneID:100855,GenBank:XR_004942417.1,MGI:MGI:1098708;gbkey=misc_RNA;gene=Tbc1d14;product=TBC1 domain family%2C member 14%2C transcript variant X7;transcript_id=XR_004942417.1;extra_copy_number=0
CM058245.1	Liftoff	exon	39223450	39223556	.	-	.	ID=exon-XR_004942417.1-7;Parent=rna-XR_004942417.1;Dbxref=GeneID:100855,GenBank:XR_004942417.1,MGI:MGI:1098708;gbkey=misc_RNA;gene=Tbc1d14;product=TBC1 domain family%2C member 14%2C transcript variant X7;transcript_id=XR_004942417.1;extra_copy_number=0
CM058245.1	Liftoff	exon	39224621	39224738	.	-	.	ID=exon-XR_004942417.1-6;Parent=rna-XR_004942417.1;Dbxref=GeneID:100855,GenBank:XR_004942417.1,MGI:MGI:1098708;gbkey=misc_RNA;gene=Tbc1d14;product=TBC1 domain family%2C member 14%2C transcript variant X7;transcript_id=XR_004942417.1;extra_copy_number=0
CM058245.1	Liftoff	exon	39227104	39227186	.	-	.	ID=exon-XR_004942417.1-5;Parent=rna-XR_004942417.1;Dbxref=GeneID:100855,GenBank:XR_004942417.1,MGI:MGI:1098708;gbkey=misc_RNA;gene=Tbc1d14;product=TBC1 domain family%2C member 14%2C transcript variant X7;transcript_id=XR_004942417.1;extra_copy_number=0
CM058245.1	Liftoff	exon	39229107	39229225	.	-	.	ID=exon-XR_004942417.1-4;Parent=rna-XR_004942417.1;Dbxref=GeneID:100855,GenBank:XR_004942417.1,MGI:MGI:1098708;gbkey=misc_RNA;gene=Tbc1d14;product=TBC1 domain family%2C member 14%2C transcript variant X7;transcript_id=XR_004942417.1;extra_copy_number=0
CM058245.1	Liftoff	exon	39247357	39247477	.	-	.	ID=exon-XR_004942417.1-3;Parent=rna-XR_004942417.1;Dbxref=GeneID:100855,GenBank:XR_004942417.1,MGI:MGI:1098708;gbkey=misc_RNA;gene=Tbc1d14;product=TBC1 domain family%2C member 14%2C transcript variant X7;transcript_id=XR_004942417.1;extra_copy_number=0
CM058245.1	Liftoff	exon	39275476	39276217	.	-	.	ID=exon-XR_004942417.1-2;Parent=rna-XR_004942417.1;Dbxref=GeneID:100855,GenBank:XR_004942417.1,MGI:MGI:1098708;gbkey=misc_RNA;gene=Tbc1d14;product=TBC1 domain family%2C member 14%2C transcript variant X7;transcript_id=XR_004942417.1;extra_copy_number=0
CM058245.1	Liftoff	exon	39286535	39286624	.	-	.	ID=exon-XR_004942417.1-1;Parent=rna-XR_004942417.1;Dbxref=GeneID:100855,GenBank:XR_004942417.1,MGI:MGI:1098708;gbkey=misc_RNA;gene=Tbc1d14;product=TBC1 domain family%2C member 14%2C transcript variant X7;transcript_id=XR_004942417.1;extra_copy_number=0
CM058245.1	Liftoff	transcript	39194780	39286623	.	-	.	ID=rna-XR_376793.3;Parent=gene-Tbc1d14;Dbxref=GeneID:100855,GenBank:XR_376793.3,MGI:MGI:1098708;Name=XR_376793.3;gbkey=misc_RNA;gene=Tbc1d14;model_evidence=Supporting evidence includes similarity to: 27 ESTs%2C 895 long SRA reads%2C and 100%25 coverage of the annotated genomic feature by RNAseq alignments%2C including 27 samples with support for all annotated introns;product=TBC1 domain family%2C member 14%2C transcript variant X6;transcript_id=XR_376793.3;extra_copy_number=0
CM058245.1	Liftoff	exon	39194780	39197290	.	-	.	ID=exon-XR_376793.3-13;Parent=rna-XR_376793.3;Dbxref=GeneID:100855,GenBank:XR_376793.3,MGI:MGI:1098708;gbkey=misc_RNA;gene=Tbc1d14;product=TBC1 domain family%2C member 14%2C transcript variant X6;transcript_id=XR_376793.3;extra_copy_number=0
CM058245.1	Liftoff	exon	39199194	39199452	.	-	.	ID=exon-XR_376793.3-12;Parent=rna-XR_376793.3;Dbxref=GeneID:100855,GenBank:XR_376793.3,MGI:MGI:1098708;gbkey=misc_RNA;gene=Tbc1d14;product=TBC1 domain family%2C member 14%2C transcript variant X6;transcript_id=XR_376793.3;extra_copy_number=0
CM058245.1	Liftoff	exon	39211755	39211883	.	-	.	ID=exon-XR_376793.3-11;Parent=rna-XR_376793.3;Dbxref=GeneID:100855,GenBank:XR_376793.3,MGI:MGI:1098708;gbkey=misc_RNA;gene=Tbc1d14;product=TBC1 domain family%2C member 14%2C transcript variant X6;transcript_id=XR_376793.3;extra_copy_number=0
CM058245.1	Liftoff	exon	39212537	39212608	.	-	.	ID=exon-XR_376793.3-10;Parent=rna-XR_376793.3;Dbxref=GeneID:100855,GenBank:XR_376793.3,MGI:MGI:1098708;gbkey=misc_RNA;gene=Tbc1d14;product=TBC1 domain family%2C member 14%2C transcript variant X6;transcript_id=XR_376793.3;extra_copy_number=0
CM058245.1	Liftoff	exon	39216631	39216725	.	-	.	ID=exon-XR_376793.3-9;Parent=rna-XR_376793.3;Dbxref=GeneID:100855,GenBank:XR_376793.3,MGI:MGI:1098708;gbkey=misc_RNA;gene=Tbc1d14;product=TBC1 domain family%2C member 14%2C transcript variant X6;transcript_id=XR_376793.3;extra_copy_number=0
CM058245.1	Liftoff	exon	39218216	39218296	.	-	.	ID=exon-XR_376793.3-8;Parent=rna-XR_376793.3;Dbxref=GeneID:100855,GenBank:XR_376793.3,MGI:MGI:1098708;gbkey=misc_RNA;gene=Tbc1d14;product=TBC1 domain family%2C member 14%2C transcript variant X6;transcript_id=XR_376793.3;extra_copy_number=0
CM058245.1	Liftoff	exon	39223450	39223556	.	-	.	ID=exon-XR_376793.3-7;Parent=rna-XR_376793.3;Dbxref=GeneID:100855,GenBank:XR_376793.3,MGI:MGI:1098708;gbkey=misc_RNA;gene=Tbc1d14;product=TBC1 domain family%2C member 14%2C transcript variant X6;transcript_id=XR_376793.3;extra_copy_number=0
CM058245.1	Liftoff	exon	39224621	39224738	.	-	.	ID=exon-XR_376793.3-6;Parent=rna-XR_376793.3;Dbxref=GeneID:100855,GenBank:XR_376793.3,MGI:MGI:1098708;gbkey=misc_RNA;gene=Tbc1d14;product=TBC1 domain family%2C member 14%2C transcript variant X6;transcript_id=XR_376793.3;extra_copy_number=0
CM058245.1	Liftoff	exon	39227104	39227186	.	-	.	ID=exon-XR_376793.3-5;Parent=rna-XR_376793.3;Dbxref=GeneID:100855,GenBank:XR_376793.3,MGI:MGI:1098708;gbkey=misc_RNA;gene=Tbc1d14;product=TBC1 domain family%2C member 14%2C transcript variant X6;transcript_id=XR_376793.3;extra_copy_number=0
CM058245.1	Liftoff	exon	39229107	39229225	.	-	.	ID=exon-XR_376793.3-4;Parent=rna-XR_376793.3;Dbxref=GeneID:100855,GenBank:XR_376793.3,MGI:MGI:1098708;gbkey=misc_RNA;gene=Tbc1d14;product=TBC1 domain family%2C member 14%2C transcript variant X6;transcript_id=XR_376793.3;extra_copy_number=0
CM058245.1	Liftoff	exon	39247357	39247477	.	-	.	ID=exon-XR_376793.3-3;Parent=rna-XR_376793.3;Dbxref=GeneID:100855,GenBank:XR_376793.3,MGI:MGI:1098708;gbkey=misc_RNA;gene=Tbc1d14;product=TBC1 domain family%2C member 14%2C transcript variant X6;transcript_id=XR_376793.3;extra_copy_number=0
CM058245.1	Liftoff	exon	39275476	39276217	.	-	.	ID=exon-XR_376793.3-2;Parent=rna-XR_376793.3;Dbxref=GeneID:100855,GenBank:XR_376793.3,MGI:MGI:1098708;gbkey=misc_RNA;gene=Tbc1d14;product=TBC1 domain family%2C member 14%2C transcript variant X6;transcript_id=XR_376793.3;extra_copy_number=0
CM058245.1	Liftoff	exon	39286535	39286623	.	-	.	ID=exon-XR_376793.3-1;Parent=rna-XR_376793.3;Dbxref=GeneID:100855,GenBank:XR_376793.3,MGI:MGI:1098708;gbkey=misc_RNA;gene=Tbc1d14;product=TBC1 domain family%2C member 14%2C transcript variant X6;transcript_id=XR_376793.3;extra_copy_number=0
CM058245.1	Liftoff	gene	39212688	39216624	.	-	.	ID=gene-Gm32528;Dbxref=GeneID:102635108,MGI:MGI:5591687;Name=Gm32528;description=predicted gene%2C 32528;gbkey=Gene;gene=Gm32528;gene_biotype=lncRNA;coverage=1.0;sequence_ID=1.0;extra_copy_number=0;copy_num_ID=gene-Gm32528_0
CM058245.1	Liftoff	lnc_RNA	39212688	39216624	.	-	.	ID=rna-XR_376887.2;Parent=gene-Gm32528;Dbxref=GeneID:102635108,GenBank:XR_376887.2,MGI:MGI:5591687;Name=XR_376887.2;gbkey=ncRNA;gene=Gm32528;model_evidence=Supporting evidence includes similarity to: 1 EST%2C 9 long SRA reads%2C and 100%25 coverage of the annotated genomic feature by RNAseq alignments%2C including 5 samples with support for all annotated introns;product=predicted gene%2C 32528;transcript_id=XR_376887.2;extra_copy_number=0
CM058245.1	Liftoff	exon	39212688	39213549	.	-	.	ID=exon-XR_376887.2-2;Parent=rna-XR_376887.2;Dbxref=GeneID:102635108,GenBank:XR_376887.2,MGI:MGI:5591687;gbkey=ncRNA;gene=Gm32528;product=predicted gene%2C 32528;transcript_id=XR_376887.2;extra_copy_number=0
CM058245.1	Liftoff	exon	39213958	39216624	.	-	.	ID=exon-XR_376887.2-1;Parent=rna-XR_376887.2;Dbxref=GeneID:102635108,GenBank:XR_376887.2,MGI:MGI:5591687;gbkey=ncRNA;gene=Gm32528;product=predicted gene%2C 32528;transcript_id=XR_376887.2;extra_copy_number=0
CM058245.1	Liftoff	match	39233780	39234167	.	+	.	ID=41c277b1-47f1-490e-b3f7-f6451a00de72;Target=NG_150906.1 1 388 +;assembly_bases_aln=388;assembly_bases_seq=388;bit_score=723.127;blast_aligner=1;blast_score=388;common_component=0;e_value=0;filter_score=0;for_remapping=2;gap_count=0;hsp_percent_coverage=100;matchable_bases=388;matched_bases=388;num_ident=388;num_mismatch=0;pct_coverage=100;pct_coverage_hiqual=100;pct_identity_gap=100;pct_identity_gapopen_only=100;pct_identity_ungap=100;rank=1;weighted_identity=1;coverage=1.0;sequence_ID=1.0;extra_copy_number=0;copy_num_ID=41c277b1-47f1-490e-b3f7-f6451a00de72_0
CM058245.1	Liftoff	enhancer	39233880	39234067	.	.	.	ID=id-GeneID:128925192;Dbxref=GeneID:128925192;Note=cis-regulatory module chr5:36872352-36872539 (MGSCv37/mm9 assembly coordinates);experiment=EXISTENCE:reporter gene assay evidence [ECO:0000049][PMID:25872643];function=activates a minimal SCP1 promoter by CapStarr-seq with weak activity in NIH3T3 fibroblasts {active_cell/tissue: NIH3T3};gbkey=regulatory;regulatory_class=enhancer;coverage=1.0;sequence_ID=1.0;extra_copy_number=0;copy_num_ID=id-GeneID:128925192_0
CM058245.1	Liftoff	biological_region	39233880	39234067	.	+	.	ID=id-GeneID:128925192-2;Dbxref=GeneID:128925192;Name=biological region;gbkey=Region;standard_name=CapStarr-seq enhancer MGSCv37_chr5:36872352-36872539;coverage=1.0;sequence_ID=1.0;extra_copy_number=0;copy_num_ID=id-GeneID:128925192-2_0
CM058245.1	Liftoff	gene	39304664	39398983	.	-	.	ID=gene-D5Ertd579e;Dbxref=GeneID:320661,MGI:MGI:1261849;Name=D5Ertd579e;description=DNA segment%2C Chr 5%2C ERATO Doi 579%2C expressed;gbkey=Gene;gene=D5Ertd579e;gene_biotype=protein_coding;gene_synonym=9030221A05Rik,A930018H20Rik,Kiaa0232;coverage=1.0;sequence_ID=0.999;valid_ORFs=24;extra_copy_number=0;copy_num_ID=gene-D5Ertd579e_0
CM058245.1	Liftoff	mRNA	39304664	39398265	.	-	.	ID=rna-XM_006503992.4;Parent=gene-D5Ertd579e;Dbxref=GeneID:320661,GenBank:XM_006503992.4,MGI:MGI:1261849;Name=XM_006503992.4;gbkey=mRNA;gene=D5Ertd579e;model_evidence=Supporting evidence includes similarity to: 7 mRNAs%2C 16 ESTs%2C 1093 long SRA reads%2C and 100%25 coverage of the annotated genomic feature by RNAseq alignments%2C including 32 samples with support for all annotated introns;product=DNA segment%2C Chr 5%2C ERATO Doi 579%2C expressed%2C transcript variant X6;transcript_id=XM_006503992.4;matches_ref_protein=True;valid_ORF=True;extra_copy_number=0
CM058245.1	Liftoff	exon	39304664	39306984	.	-	.	ID=exon-XM_006503992.4-10;Parent=rna-XM_006503992.4;Dbxref=GeneID:320661,GenBank:XM_006503992.4,MGI:MGI:1261849;gbkey=mRNA;gene=D5Ertd579e;product=DNA segment%2C Chr 5%2C ERATO Doi 579%2C expressed%2C transcript variant X6;transcript_id=XM_006503992.4;extra_copy_number=0
CM058245.1	Liftoff	exon	39308692	39308789	.	-	.	ID=exon-XM_006503992.4-9;Parent=rna-XM_006503992.4;Dbxref=GeneID:320661,GenBank:XM_006503992.4,MGI:MGI:1261849;gbkey=mRNA;gene=D5Ertd579e;product=DNA segment%2C Chr 5%2C ERATO Doi 579%2C expressed%2C transcript variant X6;transcript_id=XM_006503992.4;extra_copy_number=0
CM058245.1	Liftoff	exon	39312119	39312227	.	-	.	ID=exon-XM_006503992.4-8;Parent=rna-XM_006503992.4;Dbxref=GeneID:320661,GenBank:XM_006503992.4,MGI:MGI:1261849;gbkey=mRNA;gene=D5Ertd579e;product=DNA segment%2C Chr 5%2C ERATO Doi 579%2C expressed%2C transcript variant X6;transcript_id=XM_006503992.4;extra_copy_number=0
CM058245.1	Liftoff	exon	39316059	39316127	.	-	.	ID=exon-XM_006503992.4-7;Parent=rna-XM_006503992.4;Dbxref=GeneID:320661,GenBank:XM_006503992.4,MGI:MGI:1261849;gbkey=mRNA;gene=D5Ertd579e;product=DNA segment%2C Chr 5%2C ERATO Doi 579%2C expressed%2C transcript variant X6;transcript_id=XM_006503992.4;extra_copy_number=0
CM058245.1	Liftoff	exon	39317427	39320715	.	-	.	ID=exon-XM_006503992.4-6;Parent=rna-XM_006503992.4;Dbxref=GeneID:320661,GenBank:XM_006503992.4,MGI:MGI:1261849;gbkey=mRNA;gene=D5Ertd579e;product=DNA segment%2C Chr 5%2C ERATO Doi 579%2C expressed%2C transcript variant X6;transcript_id=XM_006503992.4;extra_copy_number=0
CM058245.1	Liftoff	exon	39322926	39323007	.	-	.	ID=exon-XM_006503992.4-5;Parent=rna-XM_006503992.4;Dbxref=GeneID:320661,GenBank:XM_006503992.4,MGI:MGI:1261849;gbkey=mRNA;gene=D5Ertd579e;product=DNA segment%2C Chr 5%2C ERATO Doi 579%2C expressed%2C transcript variant X6;transcript_id=XM_006503992.4;extra_copy_number=0
CM058245.1	Liftoff	exon	39323847	39323913	.	-	.	ID=exon-XM_006503992.4-4;Parent=rna-XM_006503992.4;Dbxref=GeneID:320661,GenBank:XM_006503992.4,MGI:MGI:1261849;gbkey=mRNA;gene=D5Ertd579e;product=DNA segment%2C Chr 5%2C ERATO Doi 579%2C expressed%2C transcript variant X6;transcript_id=XM_006503992.4;extra_copy_number=0
CM058245.1	Liftoff	exon	39333841	39333975	.	-	.	ID=exon-XM_006503992.4-3;Parent=rna-XM_006503992.4;Dbxref=GeneID:320661,GenBank:XM_006503992.4,MGI:MGI:1261849;gbkey=mRNA;gene=D5Ertd579e;product=DNA segment%2C Chr 5%2C ERATO Doi 579%2C expressed%2C transcript variant X6;transcript_id=XM_006503992.4;extra_copy_number=0
CM058245.1	Liftoff	exon	39374990	39375484	.	-	.	ID=exon-XM_006503992.4-2;Parent=rna-XM_006503992.4;Dbxref=GeneID:320661,GenBank:XM_006503992.4,MGI:MGI:1261849;gbkey=mRNA;gene=D5Ertd579e;product=DNA segment%2C Chr 5%2C ERATO Doi 579%2C expressed%2C transcript variant X6;transcript_id=XM_006503992.4;extra_copy_number=0
CM058245.1	Liftoff	exon	39398099	39398265	.	-	.	ID=exon-XM_006503992.4-1;Parent=rna-XM_006503992.4;Dbxref=GeneID:320661,GenBank:XM_006503992.4,MGI:MGI:1261849;gbkey=mRNA;gene=D5Ertd579e;product=DNA segment%2C Chr 5%2C ERATO Doi 579%2C expressed%2C transcript variant X6;transcript_id=XM_006503992.4;extra_copy_number=0
CM058245.1	Liftoff	CDS	39306805	39306984	.	-	.	ID=cds-XP_006504055.1;Parent=rna-XM_006503992.4;Dbxref=GeneID:320661,GenBank:XP_006504055.1,MGI:MGI:1261849;Name=XP_006504055.1;gbkey=CDS;gene=D5Ertd579e;product=uncharacterized protein KIAA0232 isoform X2;protein_id=XP_006504055.1;extra_copy_number=0
CM058245.1	Liftoff	CDS	39308692	39308789	.	-	.	ID=cds-XP_006504055.1;Parent=rna-XM_006503992.4;Dbxref=GeneID:320661,GenBank:XP_006504055.1,MGI:MGI:1261849;Name=XP_006504055.1;gbkey=CDS;gene=D5Ertd579e;product=uncharacterized protein KIAA0232 isoform X2;protein_id=XP_006504055.1;extra_copy_number=0
CM058245.1	Liftoff	CDS	39312119	39312227	.	-	.	ID=cds-XP_006504055.1;Parent=rna-XM_006503992.4;Dbxref=GeneID:320661,GenBank:XP_006504055.1,MGI:MGI:1261849;Name=XP_006504055.1;gbkey=CDS;gene=D5Ertd579e;product=uncharacterized protein KIAA0232 isoform X2;protein_id=XP_006504055.1;extra_copy_number=0
CM058245.1	Liftoff	CDS	39316059	39316127	.	-	.	ID=cds-XP_006504055.1;Parent=rna-XM_006503992.4;Dbxref=GeneID:320661,GenBank:XP_006504055.1,MGI:MGI:1261849;Name=XP_006504055.1;gbkey=CDS;gene=D5Ertd579e;product=uncharacterized protein KIAA0232 isoform X2;protein_id=XP_006504055.1;extra_copy_number=0
CM058245.1	Liftoff	CDS	39317427	39320715	.	-	.	ID=cds-XP_006504055.1;Parent=rna-XM_006503992.4;Dbxref=GeneID:320661,GenBank:XP_006504055.1,MGI:MGI:1261849;Name=XP_006504055.1;gbkey=CDS;gene=D5Ertd579e;product=uncharacterized protein KIAA0232 isoform X2;protein_id=XP_006504055.1;extra_copy_number=0
CM058245.1	Liftoff	CDS	39322926	39323007	.	-	.	ID=cds-XP_006504055.1;Parent=rna-XM_006503992.4;Dbxref=GeneID:320661,GenBank:XP_006504055.1,MGI:MGI:1261849;Name=XP_006504055.1;gbkey=CDS;gene=D5Ertd579e;product=uncharacterized protein KIAA0232 isoform X2;protein_id=XP_006504055.1;extra_copy_number=0
CM058245.1	Liftoff	CDS	39323847	39323913	.	-	.	ID=cds-XP_006504055.1;Parent=rna-XM_006503992.4;Dbxref=GeneID:320661,GenBank:XP_006504055.1,MGI:MGI:1261849;Name=XP_006504055.1;gbkey=CDS;gene=D5Ertd579e;product=uncharacterized protein KIAA0232 isoform X2;protein_id=XP_006504055.1;extra_copy_number=0
CM058245.1	Liftoff	CDS	39333841	39333975	.	-	.	ID=cds-XP_006504055.1;Parent=rna-XM_006503992.4;Dbxref=GeneID:320661,GenBank:XP_006504055.1,MGI:MGI:1261849;Name=XP_006504055.1;gbkey=CDS;gene=D5Ertd579e;product=uncharacterized protein KIAA0232 isoform X2;protein_id=XP_006504055.1;extra_copy_number=0
CM058245.1	Liftoff	CDS	39374990	39375220	.	-	.	ID=cds-XP_006504055.1;Parent=rna-XM_006503992.4;Dbxref=GeneID:320661,GenBank:XP_006504055.1,MGI:MGI:1261849;Name=XP_006504055.1;gbkey=CDS;gene=D5Ertd579e;product=uncharacterized protein KIAA0232 isoform X2;protein_id=XP_006504055.1;extra_copy_number=0
CM058245.1	Liftoff	mRNA	39304664	39398195	.	-	.	ID=rna-XM_011240742.3;Parent=gene-D5Ertd579e;Dbxref=GeneID:320661,GenBank:XM_011240742.3,MGI:MGI:1261849;Name=XM_011240742.3;gbkey=mRNA;gene=D5Ertd579e;model_evidence=Supporting evidence includes similarity to: 4 mRNAs%2C 16 ESTs%2C 1038 long SRA reads%2C and 100%25 coverage of the annotated genomic feature by RNAseq alignments%2C including 22 samples with support for all annotated introns;product=DNA segment%2C Chr 5%2C ERATO Doi 579%2C expressed%2C transcript variant X1;transcript_id=XM_011240742.3;matches_ref_protein=True;valid_ORF=True;extra_copy_number=0
CM058245.1	Liftoff	exon	39304664	39306984	.	-	.	ID=exon-XM_011240742.3-10;Parent=rna-XM_011240742.3;Dbxref=GeneID:320661,GenBank:XM_011240742.3,MGI:MGI:1261849;gbkey=mRNA;gene=D5Ertd579e;product=DNA segment%2C Chr 5%2C ERATO Doi 579%2C expressed%2C transcript variant X1;transcript_id=XM_011240742.3;extra_copy_number=0
CM058245.1	Liftoff	exon	39308692	39308789	.	-	.	ID=exon-XM_011240742.3-9;Parent=rna-XM_011240742.3;Dbxref=GeneID:320661,GenBank:XM_011240742.3,MGI:MGI:1261849;gbkey=mRNA;gene=D5Ertd579e;product=DNA segment%2C Chr 5%2C ERATO Doi 579%2C expressed%2C transcript variant X1;transcript_id=XM_011240742.3;extra_copy_number=0
CM058245.1	Liftoff	exon	39312119	39312227	.	-	.	ID=exon-XM_011240742.3-8;Parent=rna-XM_011240742.3;Dbxref=GeneID:320661,GenBank:XM_011240742.3,MGI:MGI:1261849;gbkey=mRNA;gene=D5Ertd579e;product=DNA segment%2C Chr 5%2C ERATO Doi 579%2C expressed%2C transcript variant X1;transcript_id=XM_011240742.3;extra_copy_number=0
CM058245.1	Liftoff	exon	39316059	39316127	.	-	.	ID=exon-XM_011240742.3-7;Parent=rna-XM_011240742.3;Dbxref=GeneID:320661,GenBank:XM_011240742.3,MGI:MGI:1261849;gbkey=mRNA;gene=D5Ertd579e;product=DNA segment%2C Chr 5%2C ERATO Doi 579%2C expressed%2C transcript variant X1;transcript_id=XM_011240742.3;extra_copy_number=0
CM058245.1	Liftoff	exon	39317427	39320715	.	-	.	ID=exon-XM_011240742.3-6;Parent=rna-XM_011240742.3;Dbxref=GeneID:320661,GenBank:XM_011240742.3,MGI:MGI:1261849;gbkey=mRNA;gene=D5Ertd579e;product=DNA segment%2C Chr 5%2C ERATO Doi 579%2C expressed%2C transcript variant X1;transcript_id=XM_011240742.3;extra_copy_number=0
CM058245.1	Liftoff	exon	39322902	39323007	.	-	.	ID=exon-XM_011240742.3-5;Parent=rna-XM_011240742.3;Dbxref=GeneID:320661,GenBank:XM_011240742.3,MGI:MGI:1261849;gbkey=mRNA;gene=D5Ertd579e;product=DNA segment%2C Chr 5%2C ERATO Doi 579%2C expressed%2C transcript variant X1;transcript_id=XM_011240742.3;extra_copy_number=0
CM058245.1	Liftoff	exon	39323847	39323913	.	-	.	ID=exon-XM_011240742.3-4;Parent=rna-XM_011240742.3;Dbxref=GeneID:320661,GenBank:XM_011240742.3,MGI:MGI:1261849;gbkey=mRNA;gene=D5Ertd579e;product=DNA segment%2C Chr 5%2C ERATO Doi 579%2C expressed%2C transcript variant X1;transcript_id=XM_011240742.3;extra_copy_number=0
CM058245.1	Liftoff	exon	39333841	39333975	.	-	.	ID=exon-XM_011240742.3-3;Parent=rna-XM_011240742.3;Dbxref=GeneID:320661,GenBank:XM_011240742.3,MGI:MGI:1261849;gbkey=mRNA;gene=D5Ertd579e;product=DNA segment%2C Chr 5%2C ERATO Doi 579%2C expressed%2C transcript variant X1;transcript_id=XM_011240742.3;extra_copy_number=0
CM058245.1	Liftoff	exon	39374990	39375484	.	-	.	ID=exon-XM_011240742.3-2;Parent=rna-XM_011240742.3;Dbxref=GeneID:320661,GenBank:XM_011240742.3,MGI:MGI:1261849;gbkey=mRNA;gene=D5Ertd579e;product=DNA segment%2C Chr 5%2C ERATO Doi 579%2C expressed%2C transcript variant X1;transcript_id=XM_011240742.3;extra_copy_number=0
CM058245.1	Liftoff	exon	39398099	39398195	.	-	.	ID=exon-XM_011240742.3-1;Parent=rna-XM_011240742.3;Dbxref=GeneID:320661,GenBank:XM_011240742.3,MGI:MGI:1261849;gbkey=mRNA;gene=D5Ertd579e;product=DNA segment%2C Chr 5%2C ERATO Doi 579%2C expressed%2C transcript variant X1;transcript_id=XM_011240742.3;extra_copy_number=0
CM058245.1	Liftoff	CDS	39306805	39306984	.	-	.	ID=cds-XP_011239044.1;Parent=rna-XM_011240742.3;Dbxref=GeneID:320661,GenBank:XP_011239044.1,MGI:MGI:1261849;Name=XP_011239044.1;gbkey=CDS;gene=D5Ertd579e;product=uncharacterized protein KIAA0232 isoform X1;protein_id=XP_011239044.1;extra_copy_number=0
CM058245.1	Liftoff	CDS	39308692	39308789	.	-	.	ID=cds-XP_011239044.1;Parent=rna-XM_011240742.3;Dbxref=GeneID:320661,GenBank:XP_011239044.1,MGI:MGI:1261849;Name=XP_011239044.1;gbkey=CDS;gene=D5Ertd579e;product=uncharacterized protein KIAA0232 isoform X1;protein_id=XP_011239044.1;extra_copy_number=0
CM058245.1	Liftoff	CDS	39312119	39312227	.	-	.	ID=cds-XP_011239044.1;Parent=rna-XM_011240742.3;Dbxref=GeneID:320661,GenBank:XP_011239044.1,MGI:MGI:1261849;Name=XP_011239044.1;gbkey=CDS;gene=D5Ertd579e;product=uncharacterized protein KIAA0232 isoform X1;protein_id=XP_011239044.1;extra_copy_number=0
CM058245.1	Liftoff	CDS	39316059	39316127	.	-	.	ID=cds-XP_011239044.1;Parent=rna-XM_011240742.3;Dbxref=GeneID:320661,GenBank:XP_011239044.1,MGI:MGI:1261849;Name=XP_011239044.1;gbkey=CDS;gene=D5Ertd579e;product=uncharacterized protein KIAA0232 isoform X1;protein_id=XP_011239044.1;extra_copy_number=0
CM058245.1	Liftoff	CDS	39317427	39320715	.	-	.	ID=cds-XP_011239044.1;Parent=rna-XM_011240742.3;Dbxref=GeneID:320661,GenBank:XP_011239044.1,MGI:MGI:1261849;Name=XP_011239044.1;gbkey=CDS;gene=D5Ertd579e;product=uncharacterized protein KIAA0232 isoform X1;protein_id=XP_011239044.1;extra_copy_number=0
CM058245.1	Liftoff	CDS	39322902	39323007	.	-	.	ID=cds-XP_011239044.1;Parent=rna-XM_011240742.3;Dbxref=GeneID:320661,GenBank:XP_011239044.1,MGI:MGI:1261849;Name=XP_011239044.1;gbkey=CDS;gene=D5Ertd579e;product=uncharacterized protein KIAA0232 isoform X1;protein_id=XP_011239044.1;extra_copy_number=0
CM058245.1	Liftoff	CDS	39323847	39323913	.	-	.	ID=cds-XP_011239044.1;Parent=rna-XM_011240742.3;Dbxref=GeneID:320661,GenBank:XP_011239044.1,MGI:MGI:1261849;Name=XP_011239044.1;gbkey=CDS;gene=D5Ertd579e;product=uncharacterized protein KIAA0232 isoform X1;protein_id=XP_011239044.1;extra_copy_number=0
CM058245.1	Liftoff	CDS	39333841	39333975	.	-	.	ID=cds-XP_011239044.1;Parent=rna-XM_011240742.3;Dbxref=GeneID:320661,GenBank:XP_011239044.1,MGI:MGI:1261849;Name=XP_011239044.1;gbkey=CDS;gene=D5Ertd579e;product=uncharacterized protein KIAA0232 isoform X1;protein_id=XP_011239044.1;extra_copy_number=0
CM058245.1	Liftoff	CDS	39374990	39375220	.	-	.	ID=cds-XP_011239044.1;Parent=rna-XM_011240742.3;Dbxref=GeneID:320661,GenBank:XP_011239044.1,MGI:MGI:1261849;Name=XP_011239044.1;gbkey=CDS;gene=D5Ertd579e;product=uncharacterized protein KIAA0232 isoform X1;protein_id=XP_011239044.1;extra_copy_number=0
CM058245.1	Liftoff	mRNA	39304664	39398186	.	-	.	ID=rna-XM_011240743.3;Parent=gene-D5Ertd579e;Dbxref=GeneID:320661,GenBank:XM_011240743.3,MGI:MGI:1261849;Name=XM_011240743.3;gbkey=mRNA;gene=D5Ertd579e;model_evidence=Supporting evidence includes similarity to: 3 mRNAs%2C 16 ESTs%2C 957 long SRA reads%2C and 100%25 coverage of the annotated genomic feature by RNAseq alignments%2C including 9 samples with support for all annotated introns;product=DNA segment%2C Chr 5%2C ERATO Doi 579%2C expressed%2C transcript variant X2;transcript_id=XM_011240743.3;matches_ref_protein=True;valid_ORF=True;extra_copy_number=0
CM058245.1	Liftoff	exon	39304664	39306984	.	-	.	ID=exon-XM_011240743.3-11;Parent=rna-XM_011240743.3;Dbxref=GeneID:320661,GenBank:XM_011240743.3,MGI:MGI:1261849;gbkey=mRNA;gene=D5Ertd579e;product=DNA segment%2C Chr 5%2C ERATO Doi 579%2C expressed%2C transcript variant X2;transcript_id=XM_011240743.3;extra_copy_number=0
CM058245.1	Liftoff	exon	39308692	39308789	.	-	.	ID=exon-XM_011240743.3-10;Parent=rna-XM_011240743.3;Dbxref=GeneID:320661,GenBank:XM_011240743.3,MGI:MGI:1261849;gbkey=mRNA;gene=D5Ertd579e;product=DNA segment%2C Chr 5%2C ERATO Doi 579%2C expressed%2C transcript variant X2;transcript_id=XM_011240743.3;extra_copy_number=0
CM058245.1	Liftoff	exon	39312119	39312227	.	-	.	ID=exon-XM_011240743.3-9;Parent=rna-XM_011240743.3;Dbxref=GeneID:320661,GenBank:XM_011240743.3,MGI:MGI:1261849;gbkey=mRNA;gene=D5Ertd579e;product=DNA segment%2C Chr 5%2C ERATO Doi 579%2C expressed%2C transcript variant X2;transcript_id=XM_011240743.3;extra_copy_number=0
CM058245.1	Liftoff	exon	39316059	39316127	.	-	.	ID=exon-XM_011240743.3-8;Parent=rna-XM_011240743.3;Dbxref=GeneID:320661,GenBank:XM_011240743.3,MGI:MGI:1261849;gbkey=mRNA;gene=D5Ertd579e;product=DNA segment%2C Chr 5%2C ERATO Doi 579%2C expressed%2C transcript variant X2;transcript_id=XM_011240743.3;extra_copy_number=0
CM058245.1	Liftoff	exon	39317427	39320715	.	-	.	ID=exon-XM_011240743.3-7;Parent=rna-XM_011240743.3;Dbxref=GeneID:320661,GenBank:XM_011240743.3,MGI:MGI:1261849;gbkey=mRNA;gene=D5Ertd579e;product=DNA segment%2C Chr 5%2C ERATO Doi 579%2C expressed%2C transcript variant X2;transcript_id=XM_011240743.3;extra_copy_number=0
CM058245.1	Liftoff	exon	39322902	39323007	.	-	.	ID=exon-XM_011240743.3-6;Parent=rna-XM_011240743.3;Dbxref=GeneID:320661,GenBank:XM_011240743.3,MGI:MGI:1261849;gbkey=mRNA;gene=D5Ertd579e;product=DNA segment%2C Chr 5%2C ERATO Doi 579%2C expressed%2C transcript variant X2;transcript_id=XM_011240743.3;extra_copy_number=0
CM058245.1	Liftoff	exon	39323847	39323913	.	-	.	ID=exon-XM_011240743.3-5;Parent=rna-XM_011240743.3;Dbxref=GeneID:320661,GenBank:XM_011240743.3,MGI:MGI:1261849;gbkey=mRNA;gene=D5Ertd579e;product=DNA segment%2C Chr 5%2C ERATO Doi 579%2C expressed%2C transcript variant X2;transcript_id=XM_011240743.3;extra_copy_number=0
CM058245.1	Liftoff	exon	39333841	39333975	.	-	.	ID=exon-XM_011240743.3-4;Parent=rna-XM_011240743.3;Dbxref=GeneID:320661,GenBank:XM_011240743.3,MGI:MGI:1261849;gbkey=mRNA;gene=D5Ertd579e;product=DNA segment%2C Chr 5%2C ERATO Doi 579%2C expressed%2C transcript variant X2;transcript_id=XM_011240743.3;extra_copy_number=0
CM058245.1	Liftoff	exon	39374990	39375484	.	-	.	ID=exon-XM_011240743.3-3;Parent=rna-XM_011240743.3;Dbxref=GeneID:320661,GenBank:XM_011240743.3,MGI:MGI:1261849;gbkey=mRNA;gene=D5Ertd579e;product=DNA segment%2C Chr 5%2C ERATO Doi 579%2C expressed%2C transcript variant X2;transcript_id=XM_011240743.3;extra_copy_number=0
CM058245.1	Liftoff	exon	39394986	39395089	.	-	.	ID=exon-XM_011240743.3-2;Parent=rna-XM_011240743.3;Dbxref=GeneID:320661,GenBank:XM_011240743.3,MGI:MGI:1261849;gbkey=mRNA;gene=D5Ertd579e;product=DNA segment%2C Chr 5%2C ERATO Doi 579%2C expressed%2C transcript variant X2;transcript_id=XM_011240743.3;extra_copy_number=0
CM058245.1	Liftoff	exon	39398099	39398186	.	-	.	ID=exon-XM_011240743.3-1;Parent=rna-XM_011240743.3;Dbxref=GeneID:320661,GenBank:XM_011240743.3,MGI:MGI:1261849;gbkey=mRNA;gene=D5Ertd579e;product=DNA segment%2C Chr 5%2C ERATO Doi 579%2C expressed%2C transcript variant X2;transcript_id=XM_011240743.3;extra_copy_number=0
CM058245.1	Liftoff	CDS	39306805	39306984	.	-	.	ID=cds-XP_011239045.1;Parent=rna-XM_011240743.3;Dbxref=GeneID:320661,GenBank:XP_011239045.1,MGI:MGI:1261849;Name=XP_011239045.1;gbkey=CDS;gene=D5Ertd579e;product=uncharacterized protein KIAA0232 isoform X1;protein_id=XP_011239045.1;extra_copy_number=0
CM058245.1	Liftoff	CDS	39308692	39308789	.	-	.	ID=cds-XP_011239045.1;Parent=rna-XM_011240743.3;Dbxref=GeneID:320661,GenBank:XP_011239045.1,MGI:MGI:1261849;Name=XP_011239045.1;gbkey=CDS;gene=D5Ertd579e;product=uncharacterized protein KIAA0232 isoform X1;protein_id=XP_011239045.1;extra_copy_number=0
CM058245.1	Liftoff	CDS	39312119	39312227	.	-	.	ID=cds-XP_011239045.1;Parent=rna-XM_011240743.3;Dbxref=GeneID:320661,GenBank:XP_011239045.1,MGI:MGI:1261849;Name=XP_011239045.1;gbkey=CDS;gene=D5Ertd579e;product=uncharacterized protein KIAA0232 isoform X1;protein_id=XP_011239045.1;extra_copy_number=0
CM058245.1	Liftoff	CDS	39316059	39316127	.	-	.	ID=cds-XP_011239045.1;Parent=rna-XM_011240743.3;Dbxref=GeneID:320661,GenBank:XP_011239045.1,MGI:MGI:1261849;Name=XP_011239045.1;gbkey=CDS;gene=D5Ertd579e;product=uncharacterized protein KIAA0232 isoform X1;protein_id=XP_011239045.1;extra_copy_number=0
CM058245.1	Liftoff	CDS	39317427	39320715	.	-	.	ID=cds-XP_011239045.1;Parent=rna-XM_011240743.3;Dbxref=GeneID:320661,GenBank:XP_011239045.1,MGI:MGI:1261849;Name=XP_011239045.1;gbkey=CDS;gene=D5Ertd579e;product=uncharacterized protein KIAA0232 isoform X1;protein_id=XP_011239045.1;extra_copy_number=0
CM058245.1	Liftoff	CDS	39322902	39323007	.	-	.	ID=cds-XP_011239045.1;Parent=rna-XM_011240743.3;Dbxref=GeneID:320661,GenBank:XP_011239045.1,MGI:MGI:1261849;Name=XP_011239045.1;gbkey=CDS;gene=D5Ertd579e;product=uncharacterized protein KIAA0232 isoform X1;protein_id=XP_011239045.1;extra_copy_number=0
CM058245.1	Liftoff	CDS	39323847	39323913	.	-	.	ID=cds-XP_011239045.1;Parent=rna-XM_011240743.3;Dbxref=GeneID:320661,GenBank:XP_011239045.1,MGI:MGI:1261849;Name=XP_011239045.1;gbkey=CDS;gene=D5Ertd579e;product=uncharacterized protein KIAA0232 isoform X1;protein_id=XP_011239045.1;extra_copy_number=0
CM058245.1	Liftoff	CDS	39333841	39333975	.	-	.	ID=cds-XP_011239045.1;Parent=rna-XM_011240743.3;Dbxref=GeneID:320661,GenBank:XP_011239045.1,MGI:MGI:1261849;Name=XP_011239045.1;gbkey=CDS;gene=D5Ertd579e;product=uncharacterized protein KIAA0232 isoform X1;protein_id=XP_011239045.1;extra_copy_number=0
CM058245.1	Liftoff	CDS	39374990	39375220	.	-	.	ID=cds-XP_011239045.1;Parent=rna-XM_011240743.3;Dbxref=GeneID:320661,GenBank:XP_011239045.1,MGI:MGI:1261849;Name=XP_011239045.1;gbkey=CDS;gene=D5Ertd579e;product=uncharacterized protein KIAA0232 isoform X1;protein_id=XP_011239045.1;extra_copy_number=0
CM058245.1	Liftoff	mRNA	39304664	39398967	.	-	.	ID=rna-XM_011240744.4;Parent=gene-D5Ertd579e;Dbxref=GeneID:320661,GenBank:XM_011240744.4,MGI:MGI:1261849;Name=XM_011240744.4;gbkey=mRNA;gene=D5Ertd579e;model_evidence=Supporting evidence includes similarity to: 1 mRNA%2C 16 ESTs%2C 946 long SRA reads%2C and 100%25 coverage of the annotated genomic feature by RNAseq alignments%2C including 7 samples with support for all annotated introns;product=DNA segment%2C Chr 5%2C ERATO Doi 579%2C expressed%2C transcript variant X3;transcript_id=XM_011240744.4;matches_ref_protein=True;valid_ORF=True;extra_copy_number=0
CM058245.1	Liftoff	exon	39304664	39306984	.	-	.	ID=exon-XM_011240744.4-10;Parent=rna-XM_011240744.4;Dbxref=GeneID:320661,GenBank:XM_011240744.4,MGI:MGI:1261849;gbkey=mRNA;gene=D5Ertd579e;product=DNA segment%2C Chr 5%2C ERATO Doi 579%2C expressed%2C transcript variant X3;transcript_id=XM_011240744.4;extra_copy_number=0
CM058245.1	Liftoff	exon	39308692	39308789	.	-	.	ID=exon-XM_011240744.4-9;Parent=rna-XM_011240744.4;Dbxref=GeneID:320661,GenBank:XM_011240744.4,MGI:MGI:1261849;gbkey=mRNA;gene=D5Ertd579e;product=DNA segment%2C Chr 5%2C ERATO Doi 579%2C expressed%2C transcript variant X3;transcript_id=XM_011240744.4;extra_copy_number=0
CM058245.1	Liftoff	exon	39312119	39312227	.	-	.	ID=exon-XM_011240744.4-8;Parent=rna-XM_011240744.4;Dbxref=GeneID:320661,GenBank:XM_011240744.4,MGI:MGI:1261849;gbkey=mRNA;gene=D5Ertd579e;product=DNA segment%2C Chr 5%2C ERATO Doi 579%2C expressed%2C transcript variant X3;transcript_id=XM_011240744.4;extra_copy_number=0
CM058245.1	Liftoff	exon	39316059	39316127	.	-	.	ID=exon-XM_011240744.4-7;Parent=rna-XM_011240744.4;Dbxref=GeneID:320661,GenBank:XM_011240744.4,MGI:MGI:1261849;gbkey=mRNA;gene=D5Ertd579e;product=DNA segment%2C Chr 5%2C ERATO Doi 579%2C expressed%2C transcript variant X3;transcript_id=XM_011240744.4;extra_copy_number=0
CM058245.1	Liftoff	exon	39317427	39320715	.	-	.	ID=exon-XM_011240744.4-6;Parent=rna-XM_011240744.4;Dbxref=GeneID:320661,GenBank:XM_011240744.4,MGI:MGI:1261849;gbkey=mRNA;gene=D5Ertd579e;product=DNA segment%2C Chr 5%2C ERATO Doi 579%2C expressed%2C transcript variant X3;transcript_id=XM_011240744.4;extra_copy_number=0
CM058245.1	Liftoff	exon	39322902	39323007	.	-	.	ID=exon-XM_011240744.4-5;Parent=rna-XM_011240744.4;Dbxref=GeneID:320661,GenBank:XM_011240744.4,MGI:MGI:1261849;gbkey=mRNA;gene=D5Ertd579e;product=DNA segment%2C Chr 5%2C ERATO Doi 579%2C expressed%2C transcript variant X3;transcript_id=XM_011240744.4;extra_copy_number=0
CM058245.1	Liftoff	exon	39323847	39323913	.	-	.	ID=exon-XM_011240744.4-4;Parent=rna-XM_011240744.4;Dbxref=GeneID:320661,GenBank:XM_011240744.4,MGI:MGI:1261849;gbkey=mRNA;gene=D5Ertd579e;product=DNA segment%2C Chr 5%2C ERATO Doi 579%2C expressed%2C transcript variant X3;transcript_id=XM_011240744.4;extra_copy_number=0
CM058245.1	Liftoff	exon	39333841	39333975	.	-	.	ID=exon-XM_011240744.4-3;Parent=rna-XM_011240744.4;Dbxref=GeneID:320661,GenBank:XM_011240744.4,MGI:MGI:1261849;gbkey=mRNA;gene=D5Ertd579e;product=DNA segment%2C Chr 5%2C ERATO Doi 579%2C expressed%2C transcript variant X3;transcript_id=XM_011240744.4;extra_copy_number=0
CM058245.1	Liftoff	exon	39374990	39375484	.	-	.	ID=exon-XM_011240744.4-2;Parent=rna-XM_011240744.4;Dbxref=GeneID:320661,GenBank:XM_011240744.4,MGI:MGI:1261849;gbkey=mRNA;gene=D5Ertd579e;product=DNA segment%2C Chr 5%2C ERATO Doi 579%2C expressed%2C transcript variant X3;transcript_id=XM_011240744.4;extra_copy_number=0
CM058245.1	Liftoff	exon	39398770	39398967	.	-	.	ID=exon-XM_011240744.4-1;Parent=rna-XM_011240744.4;Dbxref=GeneID:320661,GenBank:XM_011240744.4,MGI:MGI:1261849;gbkey=mRNA;gene=D5Ertd579e;product=DNA segment%2C Chr 5%2C ERATO Doi 579%2C expressed%2C transcript variant X3;transcript_id=XM_011240744.4;extra_copy_number=0
CM058245.1	Liftoff	CDS	39306805	39306984	.	-	.	ID=cds-XP_011239046.1;Parent=rna-XM_011240744.4;Dbxref=GeneID:320661,GenBank:XP_011239046.1,MGI:MGI:1261849;Name=XP_011239046.1;gbkey=CDS;gene=D5Ertd579e;product=uncharacterized protein KIAA0232 isoform X1;protein_id=XP_011239046.1;extra_copy_number=0
CM058245.1	Liftoff	CDS	39308692	39308789	.	-	.	ID=cds-XP_011239046.1;Parent=rna-XM_011240744.4;Dbxref=GeneID:320661,GenBank:XP_011239046.1,MGI:MGI:1261849;Name=XP_011239046.1;gbkey=CDS;gene=D5Ertd579e;product=uncharacterized protein KIAA0232 isoform X1;protein_id=XP_011239046.1;extra_copy_number=0
CM058245.1	Liftoff	CDS	39312119	39312227	.	-	.	ID=cds-XP_011239046.1;Parent=rna-XM_011240744.4;Dbxref=GeneID:320661,GenBank:XP_011239046.1,MGI:MGI:1261849;Name=XP_011239046.1;gbkey=CDS;gene=D5Ertd579e;product=uncharacterized protein KIAA0232 isoform X1;protein_id=XP_011239046.1;extra_copy_number=0
CM058245.1	Liftoff	CDS	39316059	39316127	.	-	.	ID=cds-XP_011239046.1;Parent=rna-XM_011240744.4;Dbxref=GeneID:320661,GenBank:XP_011239046.1,MGI:MGI:1261849;Name=XP_011239046.1;gbkey=CDS;gene=D5Ertd579e;product=uncharacterized protein KIAA0232 isoform X1;protein_id=XP_011239046.1;extra_copy_number=0
CM058245.1	Liftoff	CDS	39317427	39320715	.	-	.	ID=cds-XP_011239046.1;Parent=rna-XM_011240744.4;Dbxref=GeneID:320661,GenBank:XP_011239046.1,MGI:MGI:1261849;Name=XP_011239046.1;gbkey=CDS;gene=D5Ertd579e;product=uncharacterized protein KIAA0232 isoform X1;protein_id=XP_011239046.1;extra_copy_number=0
CM058245.1	Liftoff	CDS	39322902	39323007	.	-	.	ID=cds-XP_011239046.1;Parent=rna-XM_011240744.4;Dbxref=GeneID:320661,GenBank:XP_011239046.1,MGI:MGI:1261849;Name=XP_011239046.1;gbkey=CDS;gene=D5Ertd579e;product=uncharacterized protein KIAA0232 isoform X1;protein_id=XP_011239046.1;extra_copy_number=0
CM058245.1	Liftoff	CDS	39323847	39323913	.	-	.	ID=cds-XP_011239046.1;Parent=rna-XM_011240744.4;Dbxref=GeneID:320661,GenBank:XP_011239046.1,MGI:MGI:1261849;Name=XP_011239046.1;gbkey=CDS;gene=D5Ertd579e;product=uncharacterized protein KIAA0232 isoform X1;protein_id=XP_011239046.1;extra_copy_number=0
CM058245.1	Liftoff	CDS	39333841	39333975	.	-	.	ID=cds-XP_011239046.1;Parent=rna-XM_011240744.4;Dbxref=GeneID:320661,GenBank:XP_011239046.1,MGI:MGI:1261849;Name=XP_011239046.1;gbkey=CDS;gene=D5Ertd579e;product=uncharacterized protein KIAA0232 isoform X1;protein_id=XP_011239046.1;extra_copy_number=0
CM058245.1	Liftoff	CDS	39374990	39375220	.	-	.	ID=cds-XP_011239046.1;Parent=rna-XM_011240744.4;Dbxref=GeneID:320661,GenBank:XP_011239046.1,MGI:MGI:1261849;Name=XP_011239046.1;gbkey=CDS;gene=D5Ertd579e;product=uncharacterized protein KIAA0232 isoform X1;protein_id=XP_011239046.1;extra_copy_number=0
CM058245.1	Liftoff	mRNA	39304664	39397654	.	-	.	ID=rna-XM_011240745.4;Parent=gene-D5Ertd579e;Dbxref=GeneID:320661,GenBank:XM_011240745.4,MGI:MGI:1261849;Name=XM_011240745.4;gbkey=mRNA;gene=D5Ertd579e;model_evidence=Supporting evidence includes similarity to: 1 mRNA%2C 16 ESTs%2C 946 long SRA reads%2C and 100%25 coverage of the annotated genomic feature by RNAseq alignments%2C including 11 samples with support for all annotated introns;product=DNA segment%2C Chr 5%2C ERATO Doi 579%2C expressed%2C transcript variant X4;transcript_id=XM_011240745.4;matches_ref_protein=True;valid_ORF=True;extra_copy_number=0
CM058245.1	Liftoff	exon	39304664	39306984	.	-	.	ID=exon-XM_011240745.4-10;Parent=rna-XM_011240745.4;Dbxref=GeneID:320661,GenBank:XM_011240745.4,MGI:MGI:1261849;gbkey=mRNA;gene=D5Ertd579e;product=DNA segment%2C Chr 5%2C ERATO Doi 579%2C expressed%2C transcript variant X4;transcript_id=XM_011240745.4;extra_copy_number=0
CM058245.1	Liftoff	exon	39308692	39308789	.	-	.	ID=exon-XM_011240745.4-9;Parent=rna-XM_011240745.4;Dbxref=GeneID:320661,GenBank:XM_011240745.4,MGI:MGI:1261849;gbkey=mRNA;gene=D5Ertd579e;product=DNA segment%2C Chr 5%2C ERATO Doi 579%2C expressed%2C transcript variant X4;transcript_id=XM_011240745.4;extra_copy_number=0
CM058245.1	Liftoff	exon	39312119	39312227	.	-	.	ID=exon-XM_011240745.4-8;Parent=rna-XM_011240745.4;Dbxref=GeneID:320661,GenBank:XM_011240745.4,MGI:MGI:1261849;gbkey=mRNA;gene=D5Ertd579e;product=DNA segment%2C Chr 5%2C ERATO Doi 579%2C expressed%2C transcript variant X4;transcript_id=XM_011240745.4;extra_copy_number=0
CM058245.1	Liftoff	exon	39316059	39316127	.	-	.	ID=exon-XM_011240745.4-7;Parent=rna-XM_011240745.4;Dbxref=GeneID:320661,GenBank:XM_011240745.4,MGI:MGI:1261849;gbkey=mRNA;gene=D5Ertd579e;product=DNA segment%2C Chr 5%2C ERATO Doi 579%2C expressed%2C transcript variant X4;transcript_id=XM_011240745.4;extra_copy_number=0
CM058245.1	Liftoff	exon	39317427	39320715	.	-	.	ID=exon-XM_011240745.4-6;Parent=rna-XM_011240745.4;Dbxref=GeneID:320661,GenBank:XM_011240745.4,MGI:MGI:1261849;gbkey=mRNA;gene=D5Ertd579e;product=DNA segment%2C Chr 5%2C ERATO Doi 579%2C expressed%2C transcript variant X4;transcript_id=XM_011240745.4;extra_copy_number=0
CM058245.1	Liftoff	exon	39322902	39323007	.	-	.	ID=exon-XM_011240745.4-5;Parent=rna-XM_011240745.4;Dbxref=GeneID:320661,GenBank:XM_011240745.4,MGI:MGI:1261849;gbkey=mRNA;gene=D5Ertd579e;product=DNA segment%2C Chr 5%2C ERATO Doi 579%2C expressed%2C transcript variant X4;transcript_id=XM_011240745.4;extra_copy_number=0
CM058245.1	Liftoff	exon	39323847	39323913	.	-	.	ID=exon-XM_011240745.4-4;Parent=rna-XM_011240745.4;Dbxref=GeneID:320661,GenBank:XM_011240745.4,MGI:MGI:1261849;gbkey=mRNA;gene=D5Ertd579e;product=DNA segment%2C Chr 5%2C ERATO Doi 579%2C expressed%2C transcript variant X4;transcript_id=XM_011240745.4;extra_copy_number=0
CM058245.1	Liftoff	exon	39333841	39333975	.	-	.	ID=exon-XM_011240745.4-3;Parent=rna-XM_011240745.4;Dbxref=GeneID:320661,GenBank:XM_011240745.4,MGI:MGI:1261849;gbkey=mRNA;gene=D5Ertd579e;product=DNA segment%2C Chr 5%2C ERATO Doi 579%2C expressed%2C transcript variant X4;transcript_id=XM_011240745.4;extra_copy_number=0
CM058245.1	Liftoff	exon	39374990	39375484	.	-	.	ID=exon-XM_011240745.4-2;Parent=rna-XM_011240745.4;Dbxref=GeneID:320661,GenBank:XM_011240745.4,MGI:MGI:1261849;gbkey=mRNA;gene=D5Ertd579e;product=DNA segment%2C Chr 5%2C ERATO Doi 579%2C expressed%2C transcript variant X4;transcript_id=XM_011240745.4;extra_copy_number=0
CM058245.1	Liftoff	exon	39397415	39397654	.	-	.	ID=exon-XM_011240745.4-1;Parent=rna-XM_011240745.4;Dbxref=GeneID:320661,GenBank:XM_011240745.4,MGI:MGI:1261849;gbkey=mRNA;gene=D5Ertd579e;product=DNA segment%2C Chr 5%2C ERATO Doi 579%2C expressed%2C transcript variant X4;transcript_id=XM_011240745.4;extra_copy_number=0
CM058245.1	Liftoff	CDS	39306805	39306984	.	-	.	ID=cds-XP_011239047.1;Parent=rna-XM_011240745.4;Dbxref=GeneID:320661,GenBank:XP_011239047.1,MGI:MGI:1261849;Name=XP_011239047.1;gbkey=CDS;gene=D5Ertd579e;product=uncharacterized protein KIAA0232 isoform X1;protein_id=XP_011239047.1;extra_copy_number=0
CM058245.1	Liftoff	CDS	39308692	39308789	.	-	.	ID=cds-XP_011239047.1;Parent=rna-XM_011240745.4;Dbxref=GeneID:320661,GenBank:XP_011239047.1,MGI:MGI:1261849;Name=XP_011239047.1;gbkey=CDS;gene=D5Ertd579e;product=uncharacterized protein KIAA0232 isoform X1;protein_id=XP_011239047.1;extra_copy_number=0
CM058245.1	Liftoff	CDS	39312119	39312227	.	-	.	ID=cds-XP_011239047.1;Parent=rna-XM_011240745.4;Dbxref=GeneID:320661,GenBank:XP_011239047.1,MGI:MGI:1261849;Name=XP_011239047.1;gbkey=CDS;gene=D5Ertd579e;product=uncharacterized protein KIAA0232 isoform X1;protein_id=XP_011239047.1;extra_copy_number=0
CM058245.1	Liftoff	CDS	39316059	39316127	.	-	.	ID=cds-XP_011239047.1;Parent=rna-XM_011240745.4;Dbxref=GeneID:320661,GenBank:XP_011239047.1,MGI:MGI:1261849;Name=XP_011239047.1;gbkey=CDS;gene=D5Ertd579e;product=uncharacterized protein KIAA0232 isoform X1;protein_id=XP_011239047.1;extra_copy_number=0
CM058245.1	Liftoff	CDS	39317427	39320715	.	-	.	ID=cds-XP_011239047.1;Parent=rna-XM_011240745.4;Dbxref=GeneID:320661,GenBank:XP_011239047.1,MGI:MGI:1261849;Name=XP_011239047.1;gbkey=CDS;gene=D5Ertd579e;product=uncharacterized protein KIAA0232 isoform X1;protein_id=XP_011239047.1;extra_copy_number=0
CM058245.1	Liftoff	CDS	39322902	39323007	.	-	.	ID=cds-XP_011239047.1;Parent=rna-XM_011240745.4;Dbxref=GeneID:320661,GenBank:XP_011239047.1,MGI:MGI:1261849;Name=XP_011239047.1;gbkey=CDS;gene=D5Ertd579e;product=uncharacterized protein KIAA0232 isoform X1;protein_id=XP_011239047.1;extra_copy_number=0
CM058245.1	Liftoff	CDS	39323847	39323913	.	-	.	ID=cds-XP_011239047.1;Parent=rna-XM_011240745.4;Dbxref=GeneID:320661,GenBank:XP_011239047.1,MGI:MGI:1261849;Name=XP_011239047.1;gbkey=CDS;gene=D5Ertd579e;product=uncharacterized protein KIAA0232 isoform X1;protein_id=XP_011239047.1;extra_copy_number=0
CM058245.1	Liftoff	CDS	39333841	39333975	.	-	.	ID=cds-XP_011239047.1;Parent=rna-XM_011240745.4;Dbxref=GeneID:320661,GenBank:XP_011239047.1,MGI:MGI:1261849;Name=XP_011239047.1;gbkey=CDS;gene=D5Ertd579e;product=uncharacterized protein KIAA0232 isoform X1;protein_id=XP_011239047.1;extra_copy_number=0
CM058245.1	Liftoff	CDS	39374990	39375220	.	-	.	ID=cds-XP_011239047.1;Parent=rna-XM_011240745.4;Dbxref=GeneID:320661,GenBank:XP_011239047.1,MGI:MGI:1261849;Name=XP_011239047.1;gbkey=CDS;gene=D5Ertd579e;product=uncharacterized protein KIAA0232 isoform X1;protein_id=XP_011239047.1;extra_copy_number=0
CM058245.1	Liftoff	mRNA	39304664	39397983	.	-	.	ID=rna-XM_011240746.4;Parent=gene-D5Ertd579e;Dbxref=GeneID:320661,GenBank:XM_011240746.4,MGI:MGI:1261849;Name=XM_011240746.4;gbkey=mRNA;gene=D5Ertd579e;model_evidence=Supporting evidence includes similarity to: 1 mRNA%2C 16 ESTs%2C 946 long SRA reads%2C and 100%25 coverage of the annotated genomic feature by RNAseq alignments%2C including 13 samples with support for all annotated introns;product=DNA segment%2C Chr 5%2C ERATO Doi 579%2C expressed%2C transcript variant X5;transcript_id=XM_011240746.4;matches_ref_protein=True;valid_ORF=True;extra_copy_number=0
CM058245.1	Liftoff	exon	39304664	39306984	.	-	.	ID=exon-XM_011240746.4-10;Parent=rna-XM_011240746.4;Dbxref=GeneID:320661,GenBank:XM_011240746.4,MGI:MGI:1261849;gbkey=mRNA;gene=D5Ertd579e;product=DNA segment%2C Chr 5%2C ERATO Doi 579%2C expressed%2C transcript variant X5;transcript_id=XM_011240746.4;extra_copy_number=0
CM058245.1	Liftoff	exon	39308692	39308789	.	-	.	ID=exon-XM_011240746.4-9;Parent=rna-XM_011240746.4;Dbxref=GeneID:320661,GenBank:XM_011240746.4,MGI:MGI:1261849;gbkey=mRNA;gene=D5Ertd579e;product=DNA segment%2C Chr 5%2C ERATO Doi 579%2C expressed%2C transcript variant X5;transcript_id=XM_011240746.4;extra_copy_number=0
CM058245.1	Liftoff	exon	39312119	39312227	.	-	.	ID=exon-XM_011240746.4-8;Parent=rna-XM_011240746.4;Dbxref=GeneID:320661,GenBank:XM_011240746.4,MGI:MGI:1261849;gbkey=mRNA;gene=D5Ertd579e;product=DNA segment%2C Chr 5%2C ERATO Doi 579%2C expressed%2C transcript variant X5;transcript_id=XM_011240746.4;extra_copy_number=0
CM058245.1	Liftoff	exon	39316059	39316127	.	-	.	ID=exon-XM_011240746.4-7;Parent=rna-XM_011240746.4;Dbxref=GeneID:320661,GenBank:XM_011240746.4,MGI:MGI:1261849;gbkey=mRNA;gene=D5Ertd579e;product=DNA segment%2C Chr 5%2C ERATO Doi 579%2C expressed%2C transcript variant X5;transcript_id=XM_011240746.4;extra_copy_number=0
CM058245.1	Liftoff	exon	39317427	39320715	.	-	.	ID=exon-XM_011240746.4-6;Parent=rna-XM_011240746.4;Dbxref=GeneID:320661,GenBank:XM_011240746.4,MGI:MGI:1261849;gbkey=mRNA;gene=D5Ertd579e;product=DNA segment%2C Chr 5%2C ERATO Doi 579%2C expressed%2C transcript variant X5;transcript_id=XM_011240746.4;extra_copy_number=0
CM058245.1	Liftoff	exon	39322902	39323007	.	-	.	ID=exon-XM_011240746.4-5;Parent=rna-XM_011240746.4;Dbxref=GeneID:320661,GenBank:XM_011240746.4,MGI:MGI:1261849;gbkey=mRNA;gene=D5Ertd579e;product=DNA segment%2C Chr 5%2C ERATO Doi 579%2C expressed%2C transcript variant X5;transcript_id=XM_011240746.4;extra_copy_number=0
CM058245.1	Liftoff	exon	39323847	39323913	.	-	.	ID=exon-XM_011240746.4-4;Parent=rna-XM_011240746.4;Dbxref=GeneID:320661,GenBank:XM_011240746.4,MGI:MGI:1261849;gbkey=mRNA;gene=D5Ertd579e;product=DNA segment%2C Chr 5%2C ERATO Doi 579%2C expressed%2C transcript variant X5;transcript_id=XM_011240746.4;extra_copy_number=0
CM058245.1	Liftoff	exon	39333841	39333975	.	-	.	ID=exon-XM_011240746.4-3;Parent=rna-XM_011240746.4;Dbxref=GeneID:320661,GenBank:XM_011240746.4,MGI:MGI:1261849;gbkey=mRNA;gene=D5Ertd579e;product=DNA segment%2C Chr 5%2C ERATO Doi 579%2C expressed%2C transcript variant X5;transcript_id=XM_011240746.4;extra_copy_number=0
CM058245.1	Liftoff	exon	39374990	39375484	.	-	.	ID=exon-XM_011240746.4-2;Parent=rna-XM_011240746.4;Dbxref=GeneID:320661,GenBank:XM_011240746.4,MGI:MGI:1261849;gbkey=mRNA;gene=D5Ertd579e;product=DNA segment%2C Chr 5%2C ERATO Doi 579%2C expressed%2C transcript variant X5;transcript_id=XM_011240746.4;extra_copy_number=0
CM058245.1	Liftoff	exon	39397901	39397983	.	-	.	ID=exon-XM_011240746.4-1;Parent=rna-XM_011240746.4;Dbxref=GeneID:320661,GenBank:XM_011240746.4,MGI:MGI:1261849;gbkey=mRNA;gene=D5Ertd579e;product=DNA segment%2C Chr 5%2C ERATO Doi 579%2C expressed%2C transcript variant X5;transcript_id=XM_011240746.4;extra_copy_number=0
CM058245.1	Liftoff	CDS	39306805	39306984	.	-	.	ID=cds-XP_011239048.1;Parent=rna-XM_011240746.4;Dbxref=GeneID:320661,GenBank:XP_011239048.1,MGI:MGI:1261849;Name=XP_011239048.1;gbkey=CDS;gene=D5Ertd579e;product=uncharacterized protein KIAA0232 isoform X1;protein_id=XP_011239048.1;extra_copy_number=0
CM058245.1	Liftoff	CDS	39308692	39308789	.	-	.	ID=cds-XP_011239048.1;Parent=rna-XM_011240746.4;Dbxref=GeneID:320661,GenBank:XP_011239048.1,MGI:MGI:1261849;Name=XP_011239048.1;gbkey=CDS;gene=D5Ertd579e;product=uncharacterized protein KIAA0232 isoform X1;protein_id=XP_011239048.1;extra_copy_number=0
CM058245.1	Liftoff	CDS	39312119	39312227	.	-	.	ID=cds-XP_011239048.1;Parent=rna-XM_011240746.4;Dbxref=GeneID:320661,GenBank:XP_011239048.1,MGI:MGI:1261849;Name=XP_011239048.1;gbkey=CDS;gene=D5Ertd579e;product=uncharacterized protein KIAA0232 isoform X1;protein_id=XP_011239048.1;extra_copy_number=0
CM058245.1	Liftoff	CDS	39316059	39316127	.	-	.	ID=cds-XP_011239048.1;Parent=rna-XM_011240746.4;Dbxref=GeneID:320661,GenBank:XP_011239048.1,MGI:MGI:1261849;Name=XP_011239048.1;gbkey=CDS;gene=D5Ertd579e;product=uncharacterized protein KIAA0232 isoform X1;protein_id=XP_011239048.1;extra_copy_number=0
CM058245.1	Liftoff	CDS	39317427	39320715	.	-	.	ID=cds-XP_011239048.1;Parent=rna-XM_011240746.4;Dbxref=GeneID:320661,GenBank:XP_011239048.1,MGI:MGI:1261849;Name=XP_011239048.1;gbkey=CDS;gene=D5Ertd579e;product=uncharacterized protein KIAA0232 isoform X1;protein_id=XP_011239048.1;extra_copy_number=0
CM058245.1	Liftoff	CDS	39322902	39323007	.	-	.	ID=cds-XP_011239048.1;Parent=rna-XM_011240746.4;Dbxref=GeneID:320661,GenBank:XP_011239048.1,MGI:MGI:1261849;Name=XP_011239048.1;gbkey=CDS;gene=D5Ertd579e;product=uncharacterized protein KIAA0232 isoform X1;protein_id=XP_011239048.1;extra_copy_number=0
CM058245.1	Liftoff	CDS	39323847	39323913	.	-	.	ID=cds-XP_011239048.1;Parent=rna-XM_011240746.4;Dbxref=GeneID:320661,GenBank:XP_011239048.1,MGI:MGI:1261849;Name=XP_011239048.1;gbkey=CDS;gene=D5Ertd579e;product=uncharacterized protein KIAA0232 isoform X1;protein_id=XP_011239048.1;extra_copy_number=0
CM058245.1	Liftoff	CDS	39333841	39333975	.	-	.	ID=cds-XP_011239048.1;Parent=rna-XM_011240746.4;Dbxref=GeneID:320661,GenBank:XP_011239048.1,MGI:MGI:1261849;Name=XP_011239048.1;gbkey=CDS;gene=D5Ertd579e;product=uncharacterized protein KIAA0232 isoform X1;protein_id=XP_011239048.1;extra_copy_number=0
CM058245.1	Liftoff	CDS	39374990	39375220	.	-	.	ID=cds-XP_011239048.1;Parent=rna-XM_011240746.4;Dbxref=GeneID:320661,GenBank:XP_011239048.1,MGI:MGI:1261849;Name=XP_011239048.1;gbkey=CDS;gene=D5Ertd579e;product=uncharacterized protein KIAA0232 isoform X1;protein_id=XP_011239048.1;extra_copy_number=0
CM058245.1	Liftoff	mRNA	39304664	39398195	.	-	.	ID=rna-XM_011240747.3;Parent=gene-D5Ertd579e;Dbxref=GeneID:320661,GenBank:XM_011240747.3,MGI:MGI:1261849;Name=XM_011240747.3;gbkey=mRNA;gene=D5Ertd579e;model_evidence=Supporting evidence includes similarity to: 4 mRNAs%2C 16 ESTs%2C 1038 long SRA reads%2C and 100%25 coverage of the annotated genomic feature by RNAseq alignments%2C including 17 samples with support for all annotated introns;product=DNA segment%2C Chr 5%2C ERATO Doi 579%2C expressed%2C transcript variant X8;transcript_id=XM_011240747.3;matches_ref_protein=True;valid_ORF=True;extra_copy_number=0
CM058245.1	Liftoff	exon	39304664	39306984	.	-	.	ID=exon-XM_011240747.3-9;Parent=rna-XM_011240747.3;Dbxref=GeneID:320661,GenBank:XM_011240747.3,MGI:MGI:1261849;gbkey=mRNA;gene=D5Ertd579e;product=DNA segment%2C Chr 5%2C ERATO Doi 579%2C expressed%2C transcript variant X8;transcript_id=XM_011240747.3;extra_copy_number=0
CM058245.1	Liftoff	exon	39308692	39308789	.	-	.	ID=exon-XM_011240747.3-8;Parent=rna-XM_011240747.3;Dbxref=GeneID:320661,GenBank:XM_011240747.3,MGI:MGI:1261849;gbkey=mRNA;gene=D5Ertd579e;product=DNA segment%2C Chr 5%2C ERATO Doi 579%2C expressed%2C transcript variant X8;transcript_id=XM_011240747.3;extra_copy_number=0
CM058245.1	Liftoff	exon	39312119	39312266	.	-	.	ID=exon-XM_011240747.3-7;Parent=rna-XM_011240747.3;Dbxref=GeneID:320661,GenBank:XM_011240747.3,MGI:MGI:1261849;gbkey=mRNA;gene=D5Ertd579e;product=DNA segment%2C Chr 5%2C ERATO Doi 579%2C expressed%2C transcript variant X8;transcript_id=XM_011240747.3;extra_copy_number=0
CM058245.1	Liftoff	exon	39317427	39320715	.	-	.	ID=exon-XM_011240747.3-6;Parent=rna-XM_011240747.3;Dbxref=GeneID:320661,GenBank:XM_011240747.3,MGI:MGI:1261849;gbkey=mRNA;gene=D5Ertd579e;product=DNA segment%2C Chr 5%2C ERATO Doi 579%2C expressed%2C transcript variant X8;transcript_id=XM_011240747.3;extra_copy_number=0
CM058245.1	Liftoff	exon	39322902	39323007	.	-	.	ID=exon-XM_011240747.3-5;Parent=rna-XM_011240747.3;Dbxref=GeneID:320661,GenBank:XM_011240747.3,MGI:MGI:1261849;gbkey=mRNA;gene=D5Ertd579e;product=DNA segment%2C Chr 5%2C ERATO Doi 579%2C expressed%2C transcript variant X8;transcript_id=XM_011240747.3;extra_copy_number=0
CM058245.1	Liftoff	exon	39323847	39323913	.	-	.	ID=exon-XM_011240747.3-4;Parent=rna-XM_011240747.3;Dbxref=GeneID:320661,GenBank:XM_011240747.3,MGI:MGI:1261849;gbkey=mRNA;gene=D5Ertd579e;product=DNA segment%2C Chr 5%2C ERATO Doi 579%2C expressed%2C transcript variant X8;transcript_id=XM_011240747.3;extra_copy_number=0
CM058245.1	Liftoff	exon	39333841	39333975	.	-	.	ID=exon-XM_011240747.3-3;Parent=rna-XM_011240747.3;Dbxref=GeneID:320661,GenBank:XM_011240747.3,MGI:MGI:1261849;gbkey=mRNA;gene=D5Ertd579e;product=DNA segment%2C Chr 5%2C ERATO Doi 579%2C expressed%2C transcript variant X8;transcript_id=XM_011240747.3;extra_copy_number=0
CM058245.1	Liftoff	exon	39374990	39375484	.	-	.	ID=exon-XM_011240747.3-2;Parent=rna-XM_011240747.3;Dbxref=GeneID:320661,GenBank:XM_011240747.3,MGI:MGI:1261849;gbkey=mRNA;gene=D5Ertd579e;product=DNA segment%2C Chr 5%2C ERATO Doi 579%2C expressed%2C transcript variant X8;transcript_id=XM_011240747.3;extra_copy_number=0
CM058245.1	Liftoff	exon	39398099	39398195	.	-	.	ID=exon-XM_011240747.3-1;Parent=rna-XM_011240747.3;Dbxref=GeneID:320661,GenBank:XM_011240747.3,MGI:MGI:1261849;gbkey=mRNA;gene=D5Ertd579e;product=DNA segment%2C Chr 5%2C ERATO Doi 579%2C expressed%2C transcript variant X8;transcript_id=XM_011240747.3;extra_copy_number=0
CM058245.1	Liftoff	CDS	39306805	39306984	.	-	.	ID=cds-XP_011239049.1;Parent=rna-XM_011240747.3;Dbxref=GeneID:320661,GenBank:XP_011239049.1,MGI:MGI:1261849;Name=XP_011239049.1;gbkey=CDS;gene=D5Ertd579e;product=uncharacterized protein KIAA0232 isoform X3;protein_id=XP_011239049.1;extra_copy_number=0
CM058245.1	Liftoff	CDS	39308692	39308789	.	-	.	ID=cds-XP_011239049.1;Parent=rna-XM_011240747.3;Dbxref=GeneID:320661,GenBank:XP_011239049.1,MGI:MGI:1261849;Name=XP_011239049.1;gbkey=CDS;gene=D5Ertd579e;product=uncharacterized protein KIAA0232 isoform X3;protein_id=XP_011239049.1;extra_copy_number=0
CM058245.1	Liftoff	CDS	39312119	39312266	.	-	.	ID=cds-XP_011239049.1;Parent=rna-XM_011240747.3;Dbxref=GeneID:320661,GenBank:XP_011239049.1,MGI:MGI:1261849;Name=XP_011239049.1;gbkey=CDS;gene=D5Ertd579e;product=uncharacterized protein KIAA0232 isoform X3;protein_id=XP_011239049.1;extra_copy_number=0
CM058245.1	Liftoff	CDS	39317427	39320715	.	-	.	ID=cds-XP_011239049.1;Parent=rna-XM_011240747.3;Dbxref=GeneID:320661,GenBank:XP_011239049.1,MGI:MGI:1261849;Name=XP_011239049.1;gbkey=CDS;gene=D5Ertd579e;product=uncharacterized protein KIAA0232 isoform X3;protein_id=XP_011239049.1;extra_copy_number=0
CM058245.1	Liftoff	CDS	39322902	39323007	.	-	.	ID=cds-XP_011239049.1;Parent=rna-XM_011240747.3;Dbxref=GeneID:320661,GenBank:XP_011239049.1,MGI:MGI:1261849;Name=XP_011239049.1;gbkey=CDS;gene=D5Ertd579e;product=uncharacterized protein KIAA0232 isoform X3;protein_id=XP_011239049.1;extra_copy_number=0
CM058245.1	Liftoff	CDS	39323847	39323913	.	-	.	ID=cds-XP_011239049.1;Parent=rna-XM_011240747.3;Dbxref=GeneID:320661,GenBank:XP_011239049.1,MGI:MGI:1261849;Name=XP_011239049.1;gbkey=CDS;gene=D5Ertd579e;product=uncharacterized protein KIAA0232 isoform X3;protein_id=XP_011239049.1;extra_copy_number=0
CM058245.1	Liftoff	CDS	39333841	39333975	.	-	.	ID=cds-XP_011239049.1;Parent=rna-XM_011240747.3;Dbxref=GeneID:320661,GenBank:XP_011239049.1,MGI:MGI:1261849;Name=XP_011239049.1;gbkey=CDS;gene=D5Ertd579e;product=uncharacterized protein KIAA0232 isoform X3;protein_id=XP_011239049.1;extra_copy_number=0
CM058245.1	Liftoff	CDS	39374990	39375220	.	-	.	ID=cds-XP_011239049.1;Parent=rna-XM_011240747.3;Dbxref=GeneID:320661,GenBank:XP_011239049.1,MGI:MGI:1261849;Name=XP_011239049.1;gbkey=CDS;gene=D5Ertd579e;product=uncharacterized protein KIAA0232 isoform X3;protein_id=XP_011239049.1;extra_copy_number=0
CM058245.1	Liftoff	mRNA	39304664	39398195	.	-	.	ID=rna-XM_011240750.4;Parent=gene-D5Ertd579e;Dbxref=GeneID:320661,GenBank:XM_011240750.4,MGI:MGI:1261849;Name=XM_011240750.4;gbkey=mRNA;gene=D5Ertd579e;model_evidence=Supporting evidence includes similarity to: 4 mRNAs%2C 17 ESTs%2C 1022 long SRA reads%2C and 100%25 coverage of the annotated genomic feature by RNAseq alignments%2C including 32 samples with support for all annotated introns;product=DNA segment%2C Chr 5%2C ERATO Doi 579%2C expressed%2C transcript variant X15;transcript_id=XM_011240750.4;matches_ref_protein=True;valid_ORF=True;extra_copy_number=0
CM058245.1	Liftoff	exon	39304664	39306984	.	-	.	ID=exon-XM_011240750.4-8;Parent=rna-XM_011240750.4;Dbxref=GeneID:320661,GenBank:XM_011240750.4,MGI:MGI:1261849;gbkey=mRNA;gene=D5Ertd579e;product=DNA segment%2C Chr 5%2C ERATO Doi 579%2C expressed%2C transcript variant X15;transcript_id=XM_011240750.4;extra_copy_number=0
CM058245.1	Liftoff	exon	39312119	39312227	.	-	.	ID=exon-XM_011240750.4-7;Parent=rna-XM_011240750.4;Dbxref=GeneID:320661,GenBank:XM_011240750.4,MGI:MGI:1261849;gbkey=mRNA;gene=D5Ertd579e;product=DNA segment%2C Chr 5%2C ERATO Doi 579%2C expressed%2C transcript variant X15;transcript_id=XM_011240750.4;extra_copy_number=0
CM058245.1	Liftoff	exon	39317427	39320715	.	-	.	ID=exon-XM_011240750.4-6;Parent=rna-XM_011240750.4;Dbxref=GeneID:320661,GenBank:XM_011240750.4,MGI:MGI:1261849;gbkey=mRNA;gene=D5Ertd579e;product=DNA segment%2C Chr 5%2C ERATO Doi 579%2C expressed%2C transcript variant X15;transcript_id=XM_011240750.4;extra_copy_number=0
CM058245.1	Liftoff	exon	39322902	39323007	.	-	.	ID=exon-XM_011240750.4-5;Parent=rna-XM_011240750.4;Dbxref=GeneID:320661,GenBank:XM_011240750.4,MGI:MGI:1261849;gbkey=mRNA;gene=D5Ertd579e;product=DNA segment%2C Chr 5%2C ERATO Doi 579%2C expressed%2C transcript variant X15;transcript_id=XM_011240750.4;extra_copy_number=0
CM058245.1	Liftoff	exon	39323847	39323913	.	-	.	ID=exon-XM_011240750.4-4;Parent=rna-XM_011240750.4;Dbxref=GeneID:320661,GenBank:XM_011240750.4,MGI:MGI:1261849;gbkey=mRNA;gene=D5Ertd579e;product=DNA segment%2C Chr 5%2C ERATO Doi 579%2C expressed%2C transcript variant X15;transcript_id=XM_011240750.4;extra_copy_number=0
CM058245.1	Liftoff	exon	39333841	39333975	.	-	.	ID=exon-XM_011240750.4-3;Parent=rna-XM_011240750.4;Dbxref=GeneID:320661,GenBank:XM_011240750.4,MGI:MGI:1261849;gbkey=mRNA;gene=D5Ertd579e;product=DNA segment%2C Chr 5%2C ERATO Doi 579%2C expressed%2C transcript variant X15;transcript_id=XM_011240750.4;extra_copy_number=0
CM058245.1	Liftoff	exon	39374990	39375484	.	-	.	ID=exon-XM_011240750.4-2;Parent=rna-XM_011240750.4;Dbxref=GeneID:320661,GenBank:XM_011240750.4,MGI:MGI:1261849;gbkey=mRNA;gene=D5Ertd579e;product=DNA segment%2C Chr 5%2C ERATO Doi 579%2C expressed%2C transcript variant X15;transcript_id=XM_011240750.4;extra_copy_number=0
CM058245.1	Liftoff	exon	39398099	39398195	.	-	.	ID=exon-XM_011240750.4-1;Parent=rna-XM_011240750.4;Dbxref=GeneID:320661,GenBank:XM_011240750.4,MGI:MGI:1261849;gbkey=mRNA;gene=D5Ertd579e;product=DNA segment%2C Chr 5%2C ERATO Doi 579%2C expressed%2C transcript variant X15;transcript_id=XM_011240750.4;extra_copy_number=0
CM058245.1	Liftoff	CDS	39306968	39306984	.	-	.	ID=cds-XP_011239052.1;Parent=rna-XM_011240750.4;Dbxref=GeneID:320661,GenBank:XP_011239052.1,MGI:MGI:1261849;Name=XP_011239052.1;gbkey=CDS;gene=D5Ertd579e;product=uncharacterized protein KIAA0232 isoform X9;protein_id=XP_011239052.1;extra_copy_number=0
CM058245.1	Liftoff	CDS	39312119	39312227	.	-	.	ID=cds-XP_011239052.1;Parent=rna-XM_011240750.4;Dbxref=GeneID:320661,GenBank:XP_011239052.1,MGI:MGI:1261849;Name=XP_011239052.1;gbkey=CDS;gene=D5Ertd579e;product=uncharacterized protein KIAA0232 isoform X9;protein_id=XP_011239052.1;extra_copy_number=0
CM058245.1	Liftoff	CDS	39317427	39320715	.	-	.	ID=cds-XP_011239052.1;Parent=rna-XM_011240750.4;Dbxref=GeneID:320661,GenBank:XP_011239052.1,MGI:MGI:1261849;Name=XP_011239052.1;gbkey=CDS;gene=D5Ertd579e;product=uncharacterized protein KIAA0232 isoform X9;protein_id=XP_011239052.1;extra_copy_number=0
CM058245.1	Liftoff	CDS	39322902	39323007	.	-	.	ID=cds-XP_011239052.1;Parent=rna-XM_011240750.4;Dbxref=GeneID:320661,GenBank:XP_011239052.1,MGI:MGI:1261849;Name=XP_011239052.1;gbkey=CDS;gene=D5Ertd579e;product=uncharacterized protein KIAA0232 isoform X9;protein_id=XP_011239052.1;extra_copy_number=0
CM058245.1	Liftoff	CDS	39323847	39323913	.	-	.	ID=cds-XP_011239052.1;Parent=rna-XM_011240750.4;Dbxref=GeneID:320661,GenBank:XP_011239052.1,MGI:MGI:1261849;Name=XP_011239052.1;gbkey=CDS;gene=D5Ertd579e;product=uncharacterized protein KIAA0232 isoform X9;protein_id=XP_011239052.1;extra_copy_number=0
CM058245.1	Liftoff	CDS	39333841	39333975	.	-	.	ID=cds-XP_011239052.1;Parent=rna-XM_011240750.4;Dbxref=GeneID:320661,GenBank:XP_011239052.1,MGI:MGI:1261849;Name=XP_011239052.1;gbkey=CDS;gene=D5Ertd579e;product=uncharacterized protein KIAA0232 isoform X9;protein_id=XP_011239052.1;extra_copy_number=0
CM058245.1	Liftoff	CDS	39374990	39375220	.	-	.	ID=cds-XP_011239052.1;Parent=rna-XM_011240750.4;Dbxref=GeneID:320661,GenBank:XP_011239052.1,MGI:MGI:1261849;Name=XP_011239052.1;gbkey=CDS;gene=D5Ertd579e;product=uncharacterized protein KIAA0232 isoform X9;protein_id=XP_011239052.1;extra_copy_number=0
CM058245.1	Liftoff	mRNA	39304664	39397654	.	-	.	ID=rna-XM_030254575.2;Parent=gene-D5Ertd579e;Dbxref=GeneID:320661,GenBank:XM_030254575.2,MGI:MGI:1261849;Name=XM_030254575.2;gbkey=mRNA;gene=D5Ertd579e;model_evidence=Supporting evidence includes similarity to: 1 mRNA%2C 16 ESTs%2C 980 long SRA reads%2C and 100%25 coverage of the annotated genomic feature by RNAseq alignments%2C including 13 samples with support for all annotated introns;product=DNA segment%2C Chr 5%2C ERATO Doi 579%2C expressed%2C transcript variant X7;transcript_id=XM_030254575.2;matches_ref_protein=True;valid_ORF=True;extra_copy_number=0
CM058245.1	Liftoff	exon	39304664	39306984	.	-	.	ID=exon-XM_030254575.2-10;Parent=rna-XM_030254575.2;Dbxref=GeneID:320661,GenBank:XM_030254575.2,MGI:MGI:1261849;gbkey=mRNA;gene=D5Ertd579e;product=DNA segment%2C Chr 5%2C ERATO Doi 579%2C expressed%2C transcript variant X7;transcript_id=XM_030254575.2;extra_copy_number=0
CM058245.1	Liftoff	exon	39308692	39308789	.	-	.	ID=exon-XM_030254575.2-9;Parent=rna-XM_030254575.2;Dbxref=GeneID:320661,GenBank:XM_030254575.2,MGI:MGI:1261849;gbkey=mRNA;gene=D5Ertd579e;product=DNA segment%2C Chr 5%2C ERATO Doi 579%2C expressed%2C transcript variant X7;transcript_id=XM_030254575.2;extra_copy_number=0
CM058245.1	Liftoff	exon	39312119	39312227	.	-	.	ID=exon-XM_030254575.2-8;Parent=rna-XM_030254575.2;Dbxref=GeneID:320661,GenBank:XM_030254575.2,MGI:MGI:1261849;gbkey=mRNA;gene=D5Ertd579e;product=DNA segment%2C Chr 5%2C ERATO Doi 579%2C expressed%2C transcript variant X7;transcript_id=XM_030254575.2;extra_copy_number=0
CM058245.1	Liftoff	exon	39316059	39316127	.	-	.	ID=exon-XM_030254575.2-7;Parent=rna-XM_030254575.2;Dbxref=GeneID:320661,GenBank:XM_030254575.2,MGI:MGI:1261849;gbkey=mRNA;gene=D5Ertd579e;product=DNA segment%2C Chr 5%2C ERATO Doi 579%2C expressed%2C transcript variant X7;transcript_id=XM_030254575.2;extra_copy_number=0
CM058245.1	Liftoff	exon	39317427	39320715	.	-	.	ID=exon-XM_030254575.2-6;Parent=rna-XM_030254575.2;Dbxref=GeneID:320661,GenBank:XM_030254575.2,MGI:MGI:1261849;gbkey=mRNA;gene=D5Ertd579e;product=DNA segment%2C Chr 5%2C ERATO Doi 579%2C expressed%2C transcript variant X7;transcript_id=XM_030254575.2;extra_copy_number=0
CM058245.1	Liftoff	exon	39322926	39323007	.	-	.	ID=exon-XM_030254575.2-5;Parent=rna-XM_030254575.2;Dbxref=GeneID:320661,GenBank:XM_030254575.2,MGI:MGI:1261849;gbkey=mRNA;gene=D5Ertd579e;product=DNA segment%2C Chr 5%2C ERATO Doi 579%2C expressed%2C transcript variant X7;transcript_id=XM_030254575.2;extra_copy_number=0
CM058245.1	Liftoff	exon	39323847	39323913	.	-	.	ID=exon-XM_030254575.2-4;Parent=rna-XM_030254575.2;Dbxref=GeneID:320661,GenBank:XM_030254575.2,MGI:MGI:1261849;gbkey=mRNA;gene=D5Ertd579e;product=DNA segment%2C Chr 5%2C ERATO Doi 579%2C expressed%2C transcript variant X7;transcript_id=XM_030254575.2;extra_copy_number=0
CM058245.1	Liftoff	exon	39333841	39333975	.	-	.	ID=exon-XM_030254575.2-3;Parent=rna-XM_030254575.2;Dbxref=GeneID:320661,GenBank:XM_030254575.2,MGI:MGI:1261849;gbkey=mRNA;gene=D5Ertd579e;product=DNA segment%2C Chr 5%2C ERATO Doi 579%2C expressed%2C transcript variant X7;transcript_id=XM_030254575.2;extra_copy_number=0
CM058245.1	Liftoff	exon	39374990	39375484	.	-	.	ID=exon-XM_030254575.2-2;Parent=rna-XM_030254575.2;Dbxref=GeneID:320661,GenBank:XM_030254575.2,MGI:MGI:1261849;gbkey=mRNA;gene=D5Ertd579e;product=DNA segment%2C Chr 5%2C ERATO Doi 579%2C expressed%2C transcript variant X7;transcript_id=XM_030254575.2;extra_copy_number=0
CM058245.1	Liftoff	exon	39397415	39397654	.	-	.	ID=exon-XM_030254575.2-1;Parent=rna-XM_030254575.2;Dbxref=GeneID:320661,GenBank:XM_030254575.2,MGI:MGI:1261849;gbkey=mRNA;gene=D5Ertd579e;product=DNA segment%2C Chr 5%2C ERATO Doi 579%2C expressed%2C transcript variant X7;transcript_id=XM_030254575.2;extra_copy_number=0
CM058245.1	Liftoff	CDS	39306805	39306984	.	-	.	ID=cds-XP_030110435.1;Parent=rna-XM_030254575.2;Dbxref=GeneID:320661,GenBank:XP_030110435.1,MGI:MGI:1261849;Name=XP_030110435.1;gbkey=CDS;gene=D5Ertd579e;product=uncharacterized protein KIAA0232 isoform X2;protein_id=XP_030110435.1;extra_copy_number=0
CM058245.1	Liftoff	CDS	39308692	39308789	.	-	.	ID=cds-XP_030110435.1;Parent=rna-XM_030254575.2;Dbxref=GeneID:320661,GenBank:XP_030110435.1,MGI:MGI:1261849;Name=XP_030110435.1;gbkey=CDS;gene=D5Ertd579e;product=uncharacterized protein KIAA0232 isoform X2;protein_id=XP_030110435.1;extra_copy_number=0
CM058245.1	Liftoff	CDS	39312119	39312227	.	-	.	ID=cds-XP_030110435.1;Parent=rna-XM_030254575.2;Dbxref=GeneID:320661,GenBank:XP_030110435.1,MGI:MGI:1261849;Name=XP_030110435.1;gbkey=CDS;gene=D5Ertd579e;product=uncharacterized protein KIAA0232 isoform X2;protein_id=XP_030110435.1;extra_copy_number=0
CM058245.1	Liftoff	CDS	39316059	39316127	.	-	.	ID=cds-XP_030110435.1;Parent=rna-XM_030254575.2;Dbxref=GeneID:320661,GenBank:XP_030110435.1,MGI:MGI:1261849;Name=XP_030110435.1;gbkey=CDS;gene=D5Ertd579e;product=uncharacterized protein KIAA0232 isoform X2;protein_id=XP_030110435.1;extra_copy_number=0
CM058245.1	Liftoff	CDS	39317427	39320715	.	-	.	ID=cds-XP_030110435.1;Parent=rna-XM_030254575.2;Dbxref=GeneID:320661,GenBank:XP_030110435.1,MGI:MGI:1261849;Name=XP_030110435.1;gbkey=CDS;gene=D5Ertd579e;product=uncharacterized protein KIAA0232 isoform X2;protein_id=XP_030110435.1;extra_copy_number=0
CM058245.1	Liftoff	CDS	39322926	39323007	.	-	.	ID=cds-XP_030110435.1;Parent=rna-XM_030254575.2;Dbxref=GeneID:320661,GenBank:XP_030110435.1,MGI:MGI:1261849;Name=XP_030110435.1;gbkey=CDS;gene=D5Ertd579e;product=uncharacterized protein KIAA0232 isoform X2;protein_id=XP_030110435.1;extra_copy_number=0
CM058245.1	Liftoff	CDS	39323847	39323913	.	-	.	ID=cds-XP_030110435.1;Parent=rna-XM_030254575.2;Dbxref=GeneID:320661,GenBank:XP_030110435.1,MGI:MGI:1261849;Name=XP_030110435.1;gbkey=CDS;gene=D5Ertd579e;product=uncharacterized protein KIAA0232 isoform X2;protein_id=XP_030110435.1;extra_copy_number=0
CM058245.1	Liftoff	CDS	39333841	39333975	.	-	.	ID=cds-XP_030110435.1;Parent=rna-XM_030254575.2;Dbxref=GeneID:320661,GenBank:XP_030110435.1,MGI:MGI:1261849;Name=XP_030110435.1;gbkey=CDS;gene=D5Ertd579e;product=uncharacterized protein KIAA0232 isoform X2;protein_id=XP_030110435.1;extra_copy_number=0
CM058245.1	Liftoff	CDS	39374990	39375220	.	-	.	ID=cds-XP_030110435.1;Parent=rna-XM_030254575.2;Dbxref=GeneID:320661,GenBank:XP_030110435.1,MGI:MGI:1261849;Name=XP_030110435.1;gbkey=CDS;gene=D5Ertd579e;product=uncharacterized protein KIAA0232 isoform X2;protein_id=XP_030110435.1;extra_copy_number=0
CM058245.1	Liftoff	mRNA	39304664	39398265	.	-	.	ID=rna-XM_036165209.1;Parent=gene-D5Ertd579e;Dbxref=GeneID:320661,GenBank:XM_036165209.1,MGI:MGI:1261849;Name=XM_036165209.1;gbkey=mRNA;gene=D5Ertd579e;model_evidence=Supporting evidence includes similarity to: 6 mRNAs%2C 15 ESTs%2C 997 long SRA reads%2C and 100%25 coverage of the annotated genomic feature by RNAseq alignments%2C including 19 samples with support for all annotated introns;product=DNA segment%2C Chr 5%2C ERATO Doi 579%2C expressed%2C transcript variant X10;transcript_id=XM_036165209.1;matches_ref_protein=True;valid_ORF=True;extra_copy_number=0
CM058245.1	Liftoff	exon	39304664	39306984	.	-	.	ID=exon-XM_036165209.1-9;Parent=rna-XM_036165209.1;Dbxref=GeneID:320661,GenBank:XM_036165209.1,MGI:MGI:1261849;gbkey=mRNA;gene=D5Ertd579e;product=DNA segment%2C Chr 5%2C ERATO Doi 579%2C expressed%2C transcript variant X10;transcript_id=XM_036165209.1;extra_copy_number=0
CM058245.1	Liftoff	exon	39308692	39308789	.	-	.	ID=exon-XM_036165209.1-8;Parent=rna-XM_036165209.1;Dbxref=GeneID:320661,GenBank:XM_036165209.1,MGI:MGI:1261849;gbkey=mRNA;gene=D5Ertd579e;product=DNA segment%2C Chr 5%2C ERATO Doi 579%2C expressed%2C transcript variant X10;transcript_id=XM_036165209.1;extra_copy_number=0
CM058245.1	Liftoff	exon	39312119	39312266	.	-	.	ID=exon-XM_036165209.1-7;Parent=rna-XM_036165209.1;Dbxref=GeneID:320661,GenBank:XM_036165209.1,MGI:MGI:1261849;gbkey=mRNA;gene=D5Ertd579e;product=DNA segment%2C Chr 5%2C ERATO Doi 579%2C expressed%2C transcript variant X10;transcript_id=XM_036165209.1;extra_copy_number=0
CM058245.1	Liftoff	exon	39317427	39320715	.	-	.	ID=exon-XM_036165209.1-6;Parent=rna-XM_036165209.1;Dbxref=GeneID:320661,GenBank:XM_036165209.1,MGI:MGI:1261849;gbkey=mRNA;gene=D5Ertd579e;product=DNA segment%2C Chr 5%2C ERATO Doi 579%2C expressed%2C transcript variant X10;transcript_id=XM_036165209.1;extra_copy_number=0
CM058245.1	Liftoff	exon	39322926	39323007	.	-	.	ID=exon-XM_036165209.1-5;Parent=rna-XM_036165209.1;Dbxref=GeneID:320661,GenBank:XM_036165209.1,MGI:MGI:1261849;gbkey=mRNA;gene=D5Ertd579e;product=DNA segment%2C Chr 5%2C ERATO Doi 579%2C expressed%2C transcript variant X10;transcript_id=XM_036165209.1;extra_copy_number=0
CM058245.1	Liftoff	exon	39323847	39323913	.	-	.	ID=exon-XM_036165209.1-4;Parent=rna-XM_036165209.1;Dbxref=GeneID:320661,GenBank:XM_036165209.1,MGI:MGI:1261849;gbkey=mRNA;gene=D5Ertd579e;product=DNA segment%2C Chr 5%2C ERATO Doi 579%2C expressed%2C transcript variant X10;transcript_id=XM_036165209.1;extra_copy_number=0
CM058245.1	Liftoff	exon	39333841	39333975	.	-	.	ID=exon-XM_036165209.1-3;Parent=rna-XM_036165209.1;Dbxref=GeneID:320661,GenBank:XM_036165209.1,MGI:MGI:1261849;gbkey=mRNA;gene=D5Ertd579e;product=DNA segment%2C Chr 5%2C ERATO Doi 579%2C expressed%2C transcript variant X10;transcript_id=XM_036165209.1;extra_copy_number=0
CM058245.1	Liftoff	exon	39374990	39375484	.	-	.	ID=exon-XM_036165209.1-2;Parent=rna-XM_036165209.1;Dbxref=GeneID:320661,GenBank:XM_036165209.1,MGI:MGI:1261849;gbkey=mRNA;gene=D5Ertd579e;product=DNA segment%2C Chr 5%2C ERATO Doi 579%2C expressed%2C transcript variant X10;transcript_id=XM_036165209.1;extra_copy_number=0
CM058245.1	Liftoff	exon	39398099	39398265	.	-	.	ID=exon-XM_036165209.1-1;Parent=rna-XM_036165209.1;Dbxref=GeneID:320661,GenBank:XM_036165209.1,MGI:MGI:1261849;gbkey=mRNA;gene=D5Ertd579e;product=DNA segment%2C Chr 5%2C ERATO Doi 579%2C expressed%2C transcript variant X10;transcript_id=XM_036165209.1;extra_copy_number=0
CM058245.1	Liftoff	CDS	39306805	39306984	.	-	.	ID=cds-XP_036021102.1;Parent=rna-XM_036165209.1;Dbxref=GeneID:320661,GenBank:XP_036021102.1,MGI:MGI:1261849;Name=XP_036021102.1;gbkey=CDS;gene=D5Ertd579e;product=uncharacterized protein KIAA0232 isoform X5;protein_id=XP_036021102.1;extra_copy_number=0
CM058245.1	Liftoff	CDS	39308692	39308789	.	-	.	ID=cds-XP_036021102.1;Parent=rna-XM_036165209.1;Dbxref=GeneID:320661,GenBank:XP_036021102.1,MGI:MGI:1261849;Name=XP_036021102.1;gbkey=CDS;gene=D5Ertd579e;product=uncharacterized protein KIAA0232 isoform X5;protein_id=XP_036021102.1;extra_copy_number=0
CM058245.1	Liftoff	CDS	39312119	39312266	.	-	.	ID=cds-XP_036021102.1;Parent=rna-XM_036165209.1;Dbxref=GeneID:320661,GenBank:XP_036021102.1,MGI:MGI:1261849;Name=XP_036021102.1;gbkey=CDS;gene=D5Ertd579e;product=uncharacterized protein KIAA0232 isoform X5;protein_id=XP_036021102.1;extra_copy_number=0
CM058245.1	Liftoff	CDS	39317427	39320715	.	-	.	ID=cds-XP_036021102.1;Parent=rna-XM_036165209.1;Dbxref=GeneID:320661,GenBank:XP_036021102.1,MGI:MGI:1261849;Name=XP_036021102.1;gbkey=CDS;gene=D5Ertd579e;product=uncharacterized protein KIAA0232 isoform X5;protein_id=XP_036021102.1;extra_copy_number=0
CM058245.1	Liftoff	CDS	39322926	39323007	.	-	.	ID=cds-XP_036021102.1;Parent=rna-XM_036165209.1;Dbxref=GeneID:320661,GenBank:XP_036021102.1,MGI:MGI:1261849;Name=XP_036021102.1;gbkey=CDS;gene=D5Ertd579e;product=uncharacterized protein KIAA0232 isoform X5;protein_id=XP_036021102.1;extra_copy_number=0
CM058245.1	Liftoff	CDS	39323847	39323913	.	-	.	ID=cds-XP_036021102.1;Parent=rna-XM_036165209.1;Dbxref=GeneID:320661,GenBank:XP_036021102.1,MGI:MGI:1261849;Name=XP_036021102.1;gbkey=CDS;gene=D5Ertd579e;product=uncharacterized protein KIAA0232 isoform X5;protein_id=XP_036021102.1;extra_copy_number=0
CM058245.1	Liftoff	CDS	39333841	39333975	.	-	.	ID=cds-XP_036021102.1;Parent=rna-XM_036165209.1;Dbxref=GeneID:320661,GenBank:XP_036021102.1,MGI:MGI:1261849;Name=XP_036021102.1;gbkey=CDS;gene=D5Ertd579e;product=uncharacterized protein KIAA0232 isoform X5;protein_id=XP_036021102.1;extra_copy_number=0
CM058245.1	Liftoff	CDS	39374990	39375220	.	-	.	ID=cds-XP_036021102.1;Parent=rna-XM_036165209.1;Dbxref=GeneID:320661,GenBank:XP_036021102.1,MGI:MGI:1261849;Name=XP_036021102.1;gbkey=CDS;gene=D5Ertd579e;product=uncharacterized protein KIAA0232 isoform X5;protein_id=XP_036021102.1;extra_copy_number=0
CM058245.1	Liftoff	mRNA	39304664	39398195	.	-	.	ID=rna-XM_036165212.1;Parent=gene-D5Ertd579e;Dbxref=GeneID:320661,GenBank:XM_036165212.1,MGI:MGI:1261849;Name=XM_036165212.1;gbkey=mRNA;gene=D5Ertd579e;model_evidence=Supporting evidence includes similarity to: 4 mRNAs%2C 16 ESTs%2C 979 long SRA reads%2C and 100%25 coverage of the annotated genomic feature by RNAseq alignments%2C including 17 samples with support for all annotated introns;product=DNA segment%2C Chr 5%2C ERATO Doi 579%2C expressed%2C transcript variant X14;transcript_id=XM_036165212.1;matches_ref_protein=True;valid_ORF=True;extra_copy_number=0
CM058245.1	Liftoff	exon	39304664	39306984	.	-	.	ID=exon-XM_036165212.1-8;Parent=rna-XM_036165212.1;Dbxref=GeneID:320661,GenBank:XM_036165212.1,MGI:MGI:1261849;gbkey=mRNA;gene=D5Ertd579e;product=DNA segment%2C Chr 5%2C ERATO Doi 579%2C expressed%2C transcript variant X14;transcript_id=XM_036165212.1;extra_copy_number=0
CM058245.1	Liftoff	exon	39312119	39312266	.	-	.	ID=exon-XM_036165212.1-7;Parent=rna-XM_036165212.1;Dbxref=GeneID:320661,GenBank:XM_036165212.1,MGI:MGI:1261849;gbkey=mRNA;gene=D5Ertd579e;product=DNA segment%2C Chr 5%2C ERATO Doi 579%2C expressed%2C transcript variant X14;transcript_id=XM_036165212.1;extra_copy_number=0
CM058245.1	Liftoff	exon	39317427	39320715	.	-	.	ID=exon-XM_036165212.1-6;Parent=rna-XM_036165212.1;Dbxref=GeneID:320661,GenBank:XM_036165212.1,MGI:MGI:1261849;gbkey=mRNA;gene=D5Ertd579e;product=DNA segment%2C Chr 5%2C ERATO Doi 579%2C expressed%2C transcript variant X14;transcript_id=XM_036165212.1;extra_copy_number=0
CM058245.1	Liftoff	exon	39322902	39323007	.	-	.	ID=exon-XM_036165212.1-5;Parent=rna-XM_036165212.1;Dbxref=GeneID:320661,GenBank:XM_036165212.1,MGI:MGI:1261849;gbkey=mRNA;gene=D5Ertd579e;product=DNA segment%2C Chr 5%2C ERATO Doi 579%2C expressed%2C transcript variant X14;transcript_id=XM_036165212.1;extra_copy_number=0
CM058245.1	Liftoff	exon	39323847	39323913	.	-	.	ID=exon-XM_036165212.1-4;Parent=rna-XM_036165212.1;Dbxref=GeneID:320661,GenBank:XM_036165212.1,MGI:MGI:1261849;gbkey=mRNA;gene=D5Ertd579e;product=DNA segment%2C Chr 5%2C ERATO Doi 579%2C expressed%2C transcript variant X14;transcript_id=XM_036165212.1;extra_copy_number=0
CM058245.1	Liftoff	exon	39333841	39333975	.	-	.	ID=exon-XM_036165212.1-3;Parent=rna-XM_036165212.1;Dbxref=GeneID:320661,GenBank:XM_036165212.1,MGI:MGI:1261849;gbkey=mRNA;gene=D5Ertd579e;product=DNA segment%2C Chr 5%2C ERATO Doi 579%2C expressed%2C transcript variant X14;transcript_id=XM_036165212.1;extra_copy_number=0
CM058245.1	Liftoff	exon	39374990	39375484	.	-	.	ID=exon-XM_036165212.1-2;Parent=rna-XM_036165212.1;Dbxref=GeneID:320661,GenBank:XM_036165212.1,MGI:MGI:1261849;gbkey=mRNA;gene=D5Ertd579e;product=DNA segment%2C Chr 5%2C ERATO Doi 579%2C expressed%2C transcript variant X14;transcript_id=XM_036165212.1;extra_copy_number=0
CM058245.1	Liftoff	exon	39398099	39398195	.	-	.	ID=exon-XM_036165212.1-1;Parent=rna-XM_036165212.1;Dbxref=GeneID:320661,GenBank:XM_036165212.1,MGI:MGI:1261849;gbkey=mRNA;gene=D5Ertd579e;product=DNA segment%2C Chr 5%2C ERATO Doi 579%2C expressed%2C transcript variant X14;transcript_id=XM_036165212.1;extra_copy_number=0
CM058245.1	Liftoff	CDS	39306968	39306984	.	-	.	ID=cds-XP_036021105.1;Parent=rna-XM_036165212.1;Dbxref=GeneID:320661,GenBank:XP_036021105.1,MGI:MGI:1261849;Name=XP_036021105.1;gbkey=CDS;gene=D5Ertd579e;product=uncharacterized protein KIAA0232 isoform X8;protein_id=XP_036021105.1;extra_copy_number=0
CM058245.1	Liftoff	CDS	39312119	39312266	.	-	.	ID=cds-XP_036021105.1;Parent=rna-XM_036165212.1;Dbxref=GeneID:320661,GenBank:XP_036021105.1,MGI:MGI:1261849;Name=XP_036021105.1;gbkey=CDS;gene=D5Ertd579e;product=uncharacterized protein KIAA0232 isoform X8;protein_id=XP_036021105.1;extra_copy_number=0
CM058245.1	Liftoff	CDS	39317427	39320715	.	-	.	ID=cds-XP_036021105.1;Parent=rna-XM_036165212.1;Dbxref=GeneID:320661,GenBank:XP_036021105.1,MGI:MGI:1261849;Name=XP_036021105.1;gbkey=CDS;gene=D5Ertd579e;product=uncharacterized protein KIAA0232 isoform X8;protein_id=XP_036021105.1;extra_copy_number=0
CM058245.1	Liftoff	CDS	39322902	39323007	.	-	.	ID=cds-XP_036021105.1;Parent=rna-XM_036165212.1;Dbxref=GeneID:320661,GenBank:XP_036021105.1,MGI:MGI:1261849;Name=XP_036021105.1;gbkey=CDS;gene=D5Ertd579e;product=uncharacterized protein KIAA0232 isoform X8;protein_id=XP_036021105.1;extra_copy_number=0
CM058245.1	Liftoff	CDS	39323847	39323913	.	-	.	ID=cds-XP_036021105.1;Parent=rna-XM_036165212.1;Dbxref=GeneID:320661,GenBank:XP_036021105.1,MGI:MGI:1261849;Name=XP_036021105.1;gbkey=CDS;gene=D5Ertd579e;product=uncharacterized protein KIAA0232 isoform X8;protein_id=XP_036021105.1;extra_copy_number=0
CM058245.1	Liftoff	CDS	39333841	39333975	.	-	.	ID=cds-XP_036021105.1;Parent=rna-XM_036165212.1;Dbxref=GeneID:320661,GenBank:XP_036021105.1,MGI:MGI:1261849;Name=XP_036021105.1;gbkey=CDS;gene=D5Ertd579e;product=uncharacterized protein KIAA0232 isoform X8;protein_id=XP_036021105.1;extra_copy_number=0
CM058245.1	Liftoff	CDS	39374990	39375220	.	-	.	ID=cds-XP_036021105.1;Parent=rna-XM_036165212.1;Dbxref=GeneID:320661,GenBank:XP_036021105.1,MGI:MGI:1261849;Name=XP_036021105.1;gbkey=CDS;gene=D5Ertd579e;product=uncharacterized protein KIAA0232 isoform X8;protein_id=XP_036021105.1;extra_copy_number=0
CM058245.1	Liftoff	mRNA	39304664	39329601	.	-	.	ID=rna-XM_036165213.1;Parent=gene-D5Ertd579e;Dbxref=GeneID:320661,GenBank:XM_036165213.1,MGI:MGI:1261849;Name=XM_036165213.1;gbkey=mRNA;gene=D5Ertd579e;model_evidence=Supporting evidence includes similarity to: 1 mRNA%2C 14 ESTs%2C 958 long SRA reads%2C and 100%25 coverage of the annotated genomic feature by RNAseq alignments%2C including 8 samples with support for all annotated introns;product=DNA segment%2C Chr 5%2C ERATO Doi 579%2C expressed%2C transcript variant X16;transcript_id=XM_036165213.1;matches_ref_protein=True;valid_ORF=True;extra_copy_number=0
CM058245.1	Liftoff	exon	39304664	39306984	.	-	.	ID=exon-XM_036165213.1-8;Parent=rna-XM_036165213.1;Dbxref=GeneID:320661,GenBank:XM_036165213.1,MGI:MGI:1261849;gbkey=mRNA;gene=D5Ertd579e;product=DNA segment%2C Chr 5%2C ERATO Doi 579%2C expressed%2C transcript variant X16;transcript_id=XM_036165213.1;extra_copy_number=0
CM058245.1	Liftoff	exon	39308692	39308789	.	-	.	ID=exon-XM_036165213.1-7;Parent=rna-XM_036165213.1;Dbxref=GeneID:320661,GenBank:XM_036165213.1,MGI:MGI:1261849;gbkey=mRNA;gene=D5Ertd579e;product=DNA segment%2C Chr 5%2C ERATO Doi 579%2C expressed%2C transcript variant X16;transcript_id=XM_036165213.1;extra_copy_number=0
CM058245.1	Liftoff	exon	39312119	39312227	.	-	.	ID=exon-XM_036165213.1-6;Parent=rna-XM_036165213.1;Dbxref=GeneID:320661,GenBank:XM_036165213.1,MGI:MGI:1261849;gbkey=mRNA;gene=D5Ertd579e;product=DNA segment%2C Chr 5%2C ERATO Doi 579%2C expressed%2C transcript variant X16;transcript_id=XM_036165213.1;extra_copy_number=0
CM058245.1	Liftoff	exon	39316059	39316127	.	-	.	ID=exon-XM_036165213.1-5;Parent=rna-XM_036165213.1;Dbxref=GeneID:320661,GenBank:XM_036165213.1,MGI:MGI:1261849;gbkey=mRNA;gene=D5Ertd579e;product=DNA segment%2C Chr 5%2C ERATO Doi 579%2C expressed%2C transcript variant X16;transcript_id=XM_036165213.1;extra_copy_number=0
CM058245.1	Liftoff	exon	39317427	39320715	.	-	.	ID=exon-XM_036165213.1-4;Parent=rna-XM_036165213.1;Dbxref=GeneID:320661,GenBank:XM_036165213.1,MGI:MGI:1261849;gbkey=mRNA;gene=D5Ertd579e;product=DNA segment%2C Chr 5%2C ERATO Doi 579%2C expressed%2C transcript variant X16;transcript_id=XM_036165213.1;extra_copy_number=0
CM058245.1	Liftoff	exon	39322902	39323007	.	-	.	ID=exon-XM_036165213.1-3;Parent=rna-XM_036165213.1;Dbxref=GeneID:320661,GenBank:XM_036165213.1,MGI:MGI:1261849;gbkey=mRNA;gene=D5Ertd579e;product=DNA segment%2C Chr 5%2C ERATO Doi 579%2C expressed%2C transcript variant X16;transcript_id=XM_036165213.1;extra_copy_number=0
CM058245.1	Liftoff	exon	39323847	39323913	.	-	.	ID=exon-XM_036165213.1-2;Parent=rna-XM_036165213.1;Dbxref=GeneID:320661,GenBank:XM_036165213.1,MGI:MGI:1261849;gbkey=mRNA;gene=D5Ertd579e;product=DNA segment%2C Chr 5%2C ERATO Doi 579%2C expressed%2C transcript variant X16;transcript_id=XM_036165213.1;extra_copy_number=0
CM058245.1	Liftoff	exon	39325386	39329601	.	-	.	ID=exon-XM_036165213.1-1;Parent=rna-XM_036165213.1;Dbxref=GeneID:320661,GenBank:XM_036165213.1,MGI:MGI:1261849;gbkey=mRNA;gene=D5Ertd579e;product=DNA segment%2C Chr 5%2C ERATO Doi 579%2C expressed%2C transcript variant X16;transcript_id=XM_036165213.1;extra_copy_number=0
CM058245.1	Liftoff	CDS	39306805	39306984	.	-	.	ID=cds-XP_036021106.1;Parent=rna-XM_036165213.1;Dbxref=GeneID:320661,GenBank:XP_036021106.1,MGI:MGI:1261849;Name=XP_036021106.1;gbkey=CDS;gene=D5Ertd579e;product=uncharacterized protein KIAA0232 isoform X10;protein_id=XP_036021106.1;extra_copy_number=0
CM058245.1	Liftoff	CDS	39308692	39308789	.	-	.	ID=cds-XP_036021106.1;Parent=rna-XM_036165213.1;Dbxref=GeneID:320661,GenBank:XP_036021106.1,MGI:MGI:1261849;Name=XP_036021106.1;gbkey=CDS;gene=D5Ertd579e;product=uncharacterized protein KIAA0232 isoform X10;protein_id=XP_036021106.1;extra_copy_number=0
CM058245.1	Liftoff	CDS	39312119	39312227	.	-	.	ID=cds-XP_036021106.1;Parent=rna-XM_036165213.1;Dbxref=GeneID:320661,GenBank:XP_036021106.1,MGI:MGI:1261849;Name=XP_036021106.1;gbkey=CDS;gene=D5Ertd579e;product=uncharacterized protein KIAA0232 isoform X10;protein_id=XP_036021106.1;extra_copy_number=0
CM058245.1	Liftoff	CDS	39316059	39316127	.	-	.	ID=cds-XP_036021106.1;Parent=rna-XM_036165213.1;Dbxref=GeneID:320661,GenBank:XP_036021106.1,MGI:MGI:1261849;Name=XP_036021106.1;gbkey=CDS;gene=D5Ertd579e;product=uncharacterized protein KIAA0232 isoform X10;protein_id=XP_036021106.1;extra_copy_number=0
CM058245.1	Liftoff	CDS	39317427	39320715	.	-	.	ID=cds-XP_036021106.1;Parent=rna-XM_036165213.1;Dbxref=GeneID:320661,GenBank:XP_036021106.1,MGI:MGI:1261849;Name=XP_036021106.1;gbkey=CDS;gene=D5Ertd579e;product=uncharacterized protein KIAA0232 isoform X10;protein_id=XP_036021106.1;extra_copy_number=0
CM058245.1	Liftoff	CDS	39322902	39323007	.	-	.	ID=cds-XP_036021106.1;Parent=rna-XM_036165213.1;Dbxref=GeneID:320661,GenBank:XP_036021106.1,MGI:MGI:1261849;Name=XP_036021106.1;gbkey=CDS;gene=D5Ertd579e;product=uncharacterized protein KIAA0232 isoform X10;protein_id=XP_036021106.1;extra_copy_number=0
CM058245.1	Liftoff	CDS	39323847	39323913	.	-	.	ID=cds-XP_036021106.1;Parent=rna-XM_036165213.1;Dbxref=GeneID:320661,GenBank:XP_036021106.1,MGI:MGI:1261849;Name=XP_036021106.1;gbkey=CDS;gene=D5Ertd579e;product=uncharacterized protein KIAA0232 isoform X10;protein_id=XP_036021106.1;extra_copy_number=0
CM058245.1	Liftoff	CDS	39325386	39325388	.	-	.	ID=cds-XP_036021106.1;Parent=rna-XM_036165213.1;Dbxref=GeneID:320661,GenBank:XP_036021106.1,MGI:MGI:1261849;Name=XP_036021106.1;gbkey=CDS;gene=D5Ertd579e;product=uncharacterized protein KIAA0232 isoform X10;protein_id=XP_036021106.1;extra_copy_number=0
CM058245.1	Liftoff	mRNA	39304664	39325686	.	-	.	ID=rna-XM_036165215.1;Parent=gene-D5Ertd579e;Dbxref=GeneID:320661,GenBank:XM_036165215.1,MGI:MGI:1261849;Name=XM_036165215.1;gbkey=mRNA;gene=D5Ertd579e;model_evidence=Supporting evidence includes similarity to: 1 mRNA%2C 15 ESTs%2C 953 long SRA reads%2C and 100%25 coverage of the annotated genomic feature by RNAseq alignments%2C including 8 samples with support for all annotated introns;product=DNA segment%2C Chr 5%2C ERATO Doi 579%2C expressed%2C transcript variant X18;transcript_id=XM_036165215.1;matches_ref_protein=True;valid_ORF=True;extra_copy_number=0
CM058245.1	Liftoff	exon	39304664	39306984	.	-	.	ID=exon-XM_036165215.1-8;Parent=rna-XM_036165215.1;Dbxref=GeneID:320661,GenBank:XM_036165215.1,MGI:MGI:1261849;gbkey=mRNA;gene=D5Ertd579e;product=DNA segment%2C Chr 5%2C ERATO Doi 579%2C expressed%2C transcript variant X18;transcript_id=XM_036165215.1;extra_copy_number=0
CM058245.1	Liftoff	exon	39308692	39308789	.	-	.	ID=exon-XM_036165215.1-7;Parent=rna-XM_036165215.1;Dbxref=GeneID:320661,GenBank:XM_036165215.1,MGI:MGI:1261849;gbkey=mRNA;gene=D5Ertd579e;product=DNA segment%2C Chr 5%2C ERATO Doi 579%2C expressed%2C transcript variant X18;transcript_id=XM_036165215.1;extra_copy_number=0
CM058245.1	Liftoff	exon	39312119	39312227	.	-	.	ID=exon-XM_036165215.1-6;Parent=rna-XM_036165215.1;Dbxref=GeneID:320661,GenBank:XM_036165215.1,MGI:MGI:1261849;gbkey=mRNA;gene=D5Ertd579e;product=DNA segment%2C Chr 5%2C ERATO Doi 579%2C expressed%2C transcript variant X18;transcript_id=XM_036165215.1;extra_copy_number=0
CM058245.1	Liftoff	exon	39316059	39316127	.	-	.	ID=exon-XM_036165215.1-5;Parent=rna-XM_036165215.1;Dbxref=GeneID:320661,GenBank:XM_036165215.1,MGI:MGI:1261849;gbkey=mRNA;gene=D5Ertd579e;product=DNA segment%2C Chr 5%2C ERATO Doi 579%2C expressed%2C transcript variant X18;transcript_id=XM_036165215.1;extra_copy_number=0
CM058245.1	Liftoff	exon	39317427	39320715	.	-	.	ID=exon-XM_036165215.1-4;Parent=rna-XM_036165215.1;Dbxref=GeneID:320661,GenBank:XM_036165215.1,MGI:MGI:1261849;gbkey=mRNA;gene=D5Ertd579e;product=DNA segment%2C Chr 5%2C ERATO Doi 579%2C expressed%2C transcript variant X18;transcript_id=XM_036165215.1;extra_copy_number=0
CM058245.1	Liftoff	exon	39322926	39323007	.	-	.	ID=exon-XM_036165215.1-3;Parent=rna-XM_036165215.1;Dbxref=GeneID:320661,GenBank:XM_036165215.1,MGI:MGI:1261849;gbkey=mRNA;gene=D5Ertd579e;product=DNA segment%2C Chr 5%2C ERATO Doi 579%2C expressed%2C transcript variant X18;transcript_id=XM_036165215.1;extra_copy_number=0
CM058245.1	Liftoff	exon	39323847	39323913	.	-	.	ID=exon-XM_036165215.1-2;Parent=rna-XM_036165215.1;Dbxref=GeneID:320661,GenBank:XM_036165215.1,MGI:MGI:1261849;gbkey=mRNA;gene=D5Ertd579e;product=DNA segment%2C Chr 5%2C ERATO Doi 579%2C expressed%2C transcript variant X18;transcript_id=XM_036165215.1;extra_copy_number=0
CM058245.1	Liftoff	exon	39325386	39325686	.	-	.	ID=exon-XM_036165215.1-1;Parent=rna-XM_036165215.1;Dbxref=GeneID:320661,GenBank:XM_036165215.1,MGI:MGI:1261849;gbkey=mRNA;gene=D5Ertd579e;product=DNA segment%2C Chr 5%2C ERATO Doi 579%2C expressed%2C transcript variant X18;transcript_id=XM_036165215.1;extra_copy_number=0
CM058245.1	Liftoff	CDS	39306805	39306984	.	-	.	ID=cds-XP_036021108.1;Parent=rna-XM_036165215.1;Dbxref=GeneID:320661,GenBank:XP_036021108.1,MGI:MGI:1261849;Name=XP_036021108.1;gbkey=CDS;gene=D5Ertd579e;product=uncharacterized protein KIAA0232 isoform X12;protein_id=XP_036021108.1;extra_copy_number=0
CM058245.1	Liftoff	CDS	39308692	39308789	.	-	.	ID=cds-XP_036021108.1;Parent=rna-XM_036165215.1;Dbxref=GeneID:320661,GenBank:XP_036021108.1,MGI:MGI:1261849;Name=XP_036021108.1;gbkey=CDS;gene=D5Ertd579e;product=uncharacterized protein KIAA0232 isoform X12;protein_id=XP_036021108.1;extra_copy_number=0
CM058245.1	Liftoff	CDS	39312119	39312227	.	-	.	ID=cds-XP_036021108.1;Parent=rna-XM_036165215.1;Dbxref=GeneID:320661,GenBank:XP_036021108.1,MGI:MGI:1261849;Name=XP_036021108.1;gbkey=CDS;gene=D5Ertd579e;product=uncharacterized protein KIAA0232 isoform X12;protein_id=XP_036021108.1;extra_copy_number=0
CM058245.1	Liftoff	CDS	39316059	39316127	.	-	.	ID=cds-XP_036021108.1;Parent=rna-XM_036165215.1;Dbxref=GeneID:320661,GenBank:XP_036021108.1,MGI:MGI:1261849;Name=XP_036021108.1;gbkey=CDS;gene=D5Ertd579e;product=uncharacterized protein KIAA0232 isoform X12;protein_id=XP_036021108.1;extra_copy_number=0
CM058245.1	Liftoff	CDS	39317427	39320715	.	-	.	ID=cds-XP_036021108.1;Parent=rna-XM_036165215.1;Dbxref=GeneID:320661,GenBank:XP_036021108.1,MGI:MGI:1261849;Name=XP_036021108.1;gbkey=CDS;gene=D5Ertd579e;product=uncharacterized protein KIAA0232 isoform X12;protein_id=XP_036021108.1;extra_copy_number=0
CM058245.1	Liftoff	CDS	39322926	39323007	.	-	.	ID=cds-XP_036021108.1;Parent=rna-XM_036165215.1;Dbxref=GeneID:320661,GenBank:XP_036021108.1,MGI:MGI:1261849;Name=XP_036021108.1;gbkey=CDS;gene=D5Ertd579e;product=uncharacterized protein KIAA0232 isoform X12;protein_id=XP_036021108.1;extra_copy_number=0
CM058245.1	Liftoff	CDS	39323847	39323913	.	-	.	ID=cds-XP_036021108.1;Parent=rna-XM_036165215.1;Dbxref=GeneID:320661,GenBank:XP_036021108.1,MGI:MGI:1261849;Name=XP_036021108.1;gbkey=CDS;gene=D5Ertd579e;product=uncharacterized protein KIAA0232 isoform X12;protein_id=XP_036021108.1;extra_copy_number=0
CM058245.1	Liftoff	CDS	39325386	39325388	.	-	.	ID=cds-XP_036021108.1;Parent=rna-XM_036165215.1;Dbxref=GeneID:320661,GenBank:XP_036021108.1,MGI:MGI:1261849;Name=XP_036021108.1;gbkey=CDS;gene=D5Ertd579e;product=uncharacterized protein KIAA0232 isoform X12;protein_id=XP_036021108.1;extra_copy_number=0
CM058245.1	Liftoff	mRNA	39304664	39398265	.	-	.	ID=rna-XM_036165216.1;Parent=gene-D5Ertd579e;Dbxref=GeneID:320661,GenBank:XM_036165216.1,MGI:MGI:1261849;Name=XM_036165216.1;gbkey=mRNA;gene=D5Ertd579e;model_evidence=Supporting evidence includes similarity to: 6 mRNAs%2C 15 ESTs%2C 938 long SRA reads%2C and 100%25 coverage of the annotated genomic feature by RNAseq alignments%2C including 19 samples with support for all annotated introns;product=DNA segment%2C Chr 5%2C ERATO Doi 579%2C expressed%2C transcript variant X19;transcript_id=XM_036165216.1;matches_ref_protein=True;valid_ORF=True;extra_copy_number=0
CM058245.1	Liftoff	exon	39304664	39306984	.	-	.	ID=exon-XM_036165216.1-8;Parent=rna-XM_036165216.1;Dbxref=GeneID:320661,GenBank:XM_036165216.1,MGI:MGI:1261849;gbkey=mRNA;gene=D5Ertd579e;product=DNA segment%2C Chr 5%2C ERATO Doi 579%2C expressed%2C transcript variant X19;transcript_id=XM_036165216.1;extra_copy_number=0
CM058245.1	Liftoff	exon	39312119	39312266	.	-	.	ID=exon-XM_036165216.1-7;Parent=rna-XM_036165216.1;Dbxref=GeneID:320661,GenBank:XM_036165216.1,MGI:MGI:1261849;gbkey=mRNA;gene=D5Ertd579e;product=DNA segment%2C Chr 5%2C ERATO Doi 579%2C expressed%2C transcript variant X19;transcript_id=XM_036165216.1;extra_copy_number=0
CM058245.1	Liftoff	exon	39317427	39320715	.	-	.	ID=exon-XM_036165216.1-6;Parent=rna-XM_036165216.1;Dbxref=GeneID:320661,GenBank:XM_036165216.1,MGI:MGI:1261849;gbkey=mRNA;gene=D5Ertd579e;product=DNA segment%2C Chr 5%2C ERATO Doi 579%2C expressed%2C transcript variant X19;transcript_id=XM_036165216.1;extra_copy_number=0
CM058245.1	Liftoff	exon	39322926	39323007	.	-	.	ID=exon-XM_036165216.1-5;Parent=rna-XM_036165216.1;Dbxref=GeneID:320661,GenBank:XM_036165216.1,MGI:MGI:1261849;gbkey=mRNA;gene=D5Ertd579e;product=DNA segment%2C Chr 5%2C ERATO Doi 579%2C expressed%2C transcript variant X19;transcript_id=XM_036165216.1;extra_copy_number=0
CM058245.1	Liftoff	exon	39323847	39323913	.	-	.	ID=exon-XM_036165216.1-4;Parent=rna-XM_036165216.1;Dbxref=GeneID:320661,GenBank:XM_036165216.1,MGI:MGI:1261849;gbkey=mRNA;gene=D5Ertd579e;product=DNA segment%2C Chr 5%2C ERATO Doi 579%2C expressed%2C transcript variant X19;transcript_id=XM_036165216.1;extra_copy_number=0
CM058245.1	Liftoff	exon	39333841	39333975	.	-	.	ID=exon-XM_036165216.1-3;Parent=rna-XM_036165216.1;Dbxref=GeneID:320661,GenBank:XM_036165216.1,MGI:MGI:1261849;gbkey=mRNA;gene=D5Ertd579e;product=DNA segment%2C Chr 5%2C ERATO Doi 579%2C expressed%2C transcript variant X19;transcript_id=XM_036165216.1;extra_copy_number=0
CM058245.1	Liftoff	exon	39374990	39375484	.	-	.	ID=exon-XM_036165216.1-2;Parent=rna-XM_036165216.1;Dbxref=GeneID:320661,GenBank:XM_036165216.1,MGI:MGI:1261849;gbkey=mRNA;gene=D5Ertd579e;product=DNA segment%2C Chr 5%2C ERATO Doi 579%2C expressed%2C transcript variant X19;transcript_id=XM_036165216.1;extra_copy_number=0
CM058245.1	Liftoff	exon	39398099	39398265	.	-	.	ID=exon-XM_036165216.1-1;Parent=rna-XM_036165216.1;Dbxref=GeneID:320661,GenBank:XM_036165216.1,MGI:MGI:1261849;gbkey=mRNA;gene=D5Ertd579e;product=DNA segment%2C Chr 5%2C ERATO Doi 579%2C expressed%2C transcript variant X19;transcript_id=XM_036165216.1;extra_copy_number=0
CM058245.1	Liftoff	CDS	39306968	39306984	.	-	.	ID=cds-XP_036021109.1;Parent=rna-XM_036165216.1;Dbxref=GeneID:320661,GenBank:XP_036021109.1,MGI:MGI:1261849;Name=XP_036021109.1;gbkey=CDS;gene=D5Ertd579e;product=uncharacterized protein KIAA0232 isoform X13;protein_id=XP_036021109.1;extra_copy_number=0
CM058245.1	Liftoff	CDS	39312119	39312266	.	-	.	ID=cds-XP_036021109.1;Parent=rna-XM_036165216.1;Dbxref=GeneID:320661,GenBank:XP_036021109.1,MGI:MGI:1261849;Name=XP_036021109.1;gbkey=CDS;gene=D5Ertd579e;product=uncharacterized protein KIAA0232 isoform X13;protein_id=XP_036021109.1;extra_copy_number=0
CM058245.1	Liftoff	CDS	39317427	39320715	.	-	.	ID=cds-XP_036021109.1;Parent=rna-XM_036165216.1;Dbxref=GeneID:320661,GenBank:XP_036021109.1,MGI:MGI:1261849;Name=XP_036021109.1;gbkey=CDS;gene=D5Ertd579e;product=uncharacterized protein KIAA0232 isoform X13;protein_id=XP_036021109.1;extra_copy_number=0
CM058245.1	Liftoff	CDS	39322926	39323007	.	-	.	ID=cds-XP_036021109.1;Parent=rna-XM_036165216.1;Dbxref=GeneID:320661,GenBank:XP_036021109.1,MGI:MGI:1261849;Name=XP_036021109.1;gbkey=CDS;gene=D5Ertd579e;product=uncharacterized protein KIAA0232 isoform X13;protein_id=XP_036021109.1;extra_copy_number=0
CM058245.1	Liftoff	CDS	39323847	39323913	.	-	.	ID=cds-XP_036021109.1;Parent=rna-XM_036165216.1;Dbxref=GeneID:320661,GenBank:XP_036021109.1,MGI:MGI:1261849;Name=XP_036021109.1;gbkey=CDS;gene=D5Ertd579e;product=uncharacterized protein KIAA0232 isoform X13;protein_id=XP_036021109.1;extra_copy_number=0
CM058245.1	Liftoff	CDS	39333841	39333975	.	-	.	ID=cds-XP_036021109.1;Parent=rna-XM_036165216.1;Dbxref=GeneID:320661,GenBank:XP_036021109.1,MGI:MGI:1261849;Name=XP_036021109.1;gbkey=CDS;gene=D5Ertd579e;product=uncharacterized protein KIAA0232 isoform X13;protein_id=XP_036021109.1;extra_copy_number=0
CM058245.1	Liftoff	CDS	39374990	39375220	.	-	.	ID=cds-XP_036021109.1;Parent=rna-XM_036165216.1;Dbxref=GeneID:320661,GenBank:XP_036021109.1,MGI:MGI:1261849;Name=XP_036021109.1;gbkey=CDS;gene=D5Ertd579e;product=uncharacterized protein KIAA0232 isoform X13;protein_id=XP_036021109.1;extra_copy_number=0
CM058245.1	Liftoff	mRNA	39304664	39398265	.	-	.	ID=rna-XM_036165218.1;Parent=gene-D5Ertd579e;Dbxref=GeneID:320661,GenBank:XM_036165218.1,MGI:MGI:1261849;Name=XM_036165218.1;gbkey=mRNA;gene=D5Ertd579e;model_evidence=Supporting evidence includes similarity to: 7 mRNAs%2C 16 ESTs%2C 991 long SRA reads%2C and 100%25 coverage of the annotated genomic feature by RNAseq alignments%2C including 46 samples with support for all annotated introns;product=DNA segment%2C Chr 5%2C ERATO Doi 579%2C expressed%2C transcript variant X21;transcript_id=XM_036165218.1;matches_ref_protein=True;valid_ORF=True;extra_copy_number=0
CM058245.1	Liftoff	exon	39304664	39306984	.	-	.	ID=exon-XM_036165218.1-8;Parent=rna-XM_036165218.1;Dbxref=GeneID:320661,GenBank:XM_036165218.1,MGI:MGI:1261849;gbkey=mRNA;gene=D5Ertd579e;product=DNA segment%2C Chr 5%2C ERATO Doi 579%2C expressed%2C transcript variant X21;transcript_id=XM_036165218.1;extra_copy_number=0
CM058245.1	Liftoff	exon	39312119	39312227	.	-	.	ID=exon-XM_036165218.1-7;Parent=rna-XM_036165218.1;Dbxref=GeneID:320661,GenBank:XM_036165218.1,MGI:MGI:1261849;gbkey=mRNA;gene=D5Ertd579e;product=DNA segment%2C Chr 5%2C ERATO Doi 579%2C expressed%2C transcript variant X21;transcript_id=XM_036165218.1;extra_copy_number=0
CM058245.1	Liftoff	exon	39317427	39320715	.	-	.	ID=exon-XM_036165218.1-6;Parent=rna-XM_036165218.1;Dbxref=GeneID:320661,GenBank:XM_036165218.1,MGI:MGI:1261849;gbkey=mRNA;gene=D5Ertd579e;product=DNA segment%2C Chr 5%2C ERATO Doi 579%2C expressed%2C transcript variant X21;transcript_id=XM_036165218.1;extra_copy_number=0
CM058245.1	Liftoff	exon	39322926	39323007	.	-	.	ID=exon-XM_036165218.1-5;Parent=rna-XM_036165218.1;Dbxref=GeneID:320661,GenBank:XM_036165218.1,MGI:MGI:1261849;gbkey=mRNA;gene=D5Ertd579e;product=DNA segment%2C Chr 5%2C ERATO Doi 579%2C expressed%2C transcript variant X21;transcript_id=XM_036165218.1;extra_copy_number=0
CM058245.1	Liftoff	exon	39323847	39323913	.	-	.	ID=exon-XM_036165218.1-4;Parent=rna-XM_036165218.1;Dbxref=GeneID:320661,GenBank:XM_036165218.1,MGI:MGI:1261849;gbkey=mRNA;gene=D5Ertd579e;product=DNA segment%2C Chr 5%2C ERATO Doi 579%2C expressed%2C transcript variant X21;transcript_id=XM_036165218.1;extra_copy_number=0
CM058245.1	Liftoff	exon	39333841	39333975	.	-	.	ID=exon-XM_036165218.1-3;Parent=rna-XM_036165218.1;Dbxref=GeneID:320661,GenBank:XM_036165218.1,MGI:MGI:1261849;gbkey=mRNA;gene=D5Ertd579e;product=DNA segment%2C Chr 5%2C ERATO Doi 579%2C expressed%2C transcript variant X21;transcript_id=XM_036165218.1;extra_copy_number=0
CM058245.1	Liftoff	exon	39374990	39375484	.	-	.	ID=exon-XM_036165218.1-2;Parent=rna-XM_036165218.1;Dbxref=GeneID:320661,GenBank:XM_036165218.1,MGI:MGI:1261849;gbkey=mRNA;gene=D5Ertd579e;product=DNA segment%2C Chr 5%2C ERATO Doi 579%2C expressed%2C transcript variant X21;transcript_id=XM_036165218.1;extra_copy_number=0
CM058245.1	Liftoff	exon	39398099	39398265	.	-	.	ID=exon-XM_036165218.1-1;Parent=rna-XM_036165218.1;Dbxref=GeneID:320661,GenBank:XM_036165218.1,MGI:MGI:1261849;gbkey=mRNA;gene=D5Ertd579e;product=DNA segment%2C Chr 5%2C ERATO Doi 579%2C expressed%2C transcript variant X21;transcript_id=XM_036165218.1;extra_copy_number=0
CM058245.1	Liftoff	CDS	39306968	39306984	.	-	.	ID=cds-XP_036021111.1;Parent=rna-XM_036165218.1;Dbxref=GeneID:320661,GenBank:XP_036021111.1,MGI:MGI:1261849;Name=XP_036021111.1;gbkey=CDS;gene=D5Ertd579e;product=uncharacterized protein KIAA0232 isoform X15;protein_id=XP_036021111.1;extra_copy_number=0
CM058245.1	Liftoff	CDS	39312119	39312227	.	-	.	ID=cds-XP_036021111.1;Parent=rna-XM_036165218.1;Dbxref=GeneID:320661,GenBank:XP_036021111.1,MGI:MGI:1261849;Name=XP_036021111.1;gbkey=CDS;gene=D5Ertd579e;product=uncharacterized protein KIAA0232 isoform X15;protein_id=XP_036021111.1;extra_copy_number=0
CM058245.1	Liftoff	CDS	39317427	39320715	.	-	.	ID=cds-XP_036021111.1;Parent=rna-XM_036165218.1;Dbxref=GeneID:320661,GenBank:XP_036021111.1,MGI:MGI:1261849;Name=XP_036021111.1;gbkey=CDS;gene=D5Ertd579e;product=uncharacterized protein KIAA0232 isoform X15;protein_id=XP_036021111.1;extra_copy_number=0
CM058245.1	Liftoff	CDS	39322926	39323007	.	-	.	ID=cds-XP_036021111.1;Parent=rna-XM_036165218.1;Dbxref=GeneID:320661,GenBank:XP_036021111.1,MGI:MGI:1261849;Name=XP_036021111.1;gbkey=CDS;gene=D5Ertd579e;product=uncharacterized protein KIAA0232 isoform X15;protein_id=XP_036021111.1;extra_copy_number=0
CM058245.1	Liftoff	CDS	39323847	39323913	.	-	.	ID=cds-XP_036021111.1;Parent=rna-XM_036165218.1;Dbxref=GeneID:320661,GenBank:XP_036021111.1,MGI:MGI:1261849;Name=XP_036021111.1;gbkey=CDS;gene=D5Ertd579e;product=uncharacterized protein KIAA0232 isoform X15;protein_id=XP_036021111.1;extra_copy_number=0
CM058245.1	Liftoff	CDS	39333841	39333975	.	-	.	ID=cds-XP_036021111.1;Parent=rna-XM_036165218.1;Dbxref=GeneID:320661,GenBank:XP_036021111.1,MGI:MGI:1261849;Name=XP_036021111.1;gbkey=CDS;gene=D5Ertd579e;product=uncharacterized protein KIAA0232 isoform X15;protein_id=XP_036021111.1;extra_copy_number=0
CM058245.1	Liftoff	CDS	39374990	39375220	.	-	.	ID=cds-XP_036021111.1;Parent=rna-XM_036165218.1;Dbxref=GeneID:320661,GenBank:XP_036021111.1,MGI:MGI:1261849;Name=XP_036021111.1;gbkey=CDS;gene=D5Ertd579e;product=uncharacterized protein KIAA0232 isoform X15;protein_id=XP_036021111.1;extra_copy_number=0
CM058245.1	Liftoff	mRNA	39304664	39325685	.	-	.	ID=rna-XM_036165220.1;Parent=gene-D5Ertd579e;Dbxref=GeneID:320661,GenBank:XM_036165220.1,MGI:MGI:1261849;Name=XM_036165220.1;gbkey=mRNA;gene=D5Ertd579e;model_evidence=Supporting evidence includes similarity to: 1 mRNA%2C 16 ESTs%2C 933 long SRA reads%2C and 100%25 coverage of the annotated genomic feature by RNAseq alignments%2C including 14 samples with support for all annotated introns;product=DNA segment%2C Chr 5%2C ERATO Doi 579%2C expressed%2C transcript variant X23;transcript_id=XM_036165220.1;matches_ref_protein=True;valid_ORF=True;extra_copy_number=0
CM058245.1	Liftoff	exon	39304664	39306984	.	-	.	ID=exon-XM_036165220.1-6;Parent=rna-XM_036165220.1;Dbxref=GeneID:320661,GenBank:XM_036165220.1,MGI:MGI:1261849;gbkey=mRNA;gene=D5Ertd579e;product=DNA segment%2C Chr 5%2C ERATO Doi 579%2C expressed%2C transcript variant X23;transcript_id=XM_036165220.1;extra_copy_number=0
CM058245.1	Liftoff	exon	39312119	39312227	.	-	.	ID=exon-XM_036165220.1-5;Parent=rna-XM_036165220.1;Dbxref=GeneID:320661,GenBank:XM_036165220.1,MGI:MGI:1261849;gbkey=mRNA;gene=D5Ertd579e;product=DNA segment%2C Chr 5%2C ERATO Doi 579%2C expressed%2C transcript variant X23;transcript_id=XM_036165220.1;extra_copy_number=0
CM058245.1	Liftoff	exon	39317427	39320715	.	-	.	ID=exon-XM_036165220.1-4;Parent=rna-XM_036165220.1;Dbxref=GeneID:320661,GenBank:XM_036165220.1,MGI:MGI:1261849;gbkey=mRNA;gene=D5Ertd579e;product=DNA segment%2C Chr 5%2C ERATO Doi 579%2C expressed%2C transcript variant X23;transcript_id=XM_036165220.1;extra_copy_number=0
CM058245.1	Liftoff	exon	39322926	39323007	.	-	.	ID=exon-XM_036165220.1-3;Parent=rna-XM_036165220.1;Dbxref=GeneID:320661,GenBank:XM_036165220.1,MGI:MGI:1261849;gbkey=mRNA;gene=D5Ertd579e;product=DNA segment%2C Chr 5%2C ERATO Doi 579%2C expressed%2C transcript variant X23;transcript_id=XM_036165220.1;extra_copy_number=0
CM058245.1	Liftoff	exon	39323847	39323913	.	-	.	ID=exon-XM_036165220.1-2;Parent=rna-XM_036165220.1;Dbxref=GeneID:320661,GenBank:XM_036165220.1,MGI:MGI:1261849;gbkey=mRNA;gene=D5Ertd579e;product=DNA segment%2C Chr 5%2C ERATO Doi 579%2C expressed%2C transcript variant X23;transcript_id=XM_036165220.1;extra_copy_number=0
CM058245.1	Liftoff	exon	39325386	39325685	.	-	.	ID=exon-XM_036165220.1-1;Parent=rna-XM_036165220.1;Dbxref=GeneID:320661,GenBank:XM_036165220.1,MGI:MGI:1261849;gbkey=mRNA;gene=D5Ertd579e;product=DNA segment%2C Chr 5%2C ERATO Doi 579%2C expressed%2C transcript variant X23;transcript_id=XM_036165220.1;extra_copy_number=0
CM058245.1	Liftoff	CDS	39306968	39306984	.	-	.	ID=cds-XP_036021113.1;Parent=rna-XM_036165220.1;Dbxref=GeneID:320661,GenBank:XP_036021113.1,MGI:MGI:1261849;Name=XP_036021113.1;gbkey=CDS;gene=D5Ertd579e;product=uncharacterized protein KIAA0232 isoform X17;protein_id=XP_036021113.1;extra_copy_number=0
CM058245.1	Liftoff	CDS	39312119	39312227	.	-	.	ID=cds-XP_036021113.1;Parent=rna-XM_036165220.1;Dbxref=GeneID:320661,GenBank:XP_036021113.1,MGI:MGI:1261849;Name=XP_036021113.1;gbkey=CDS;gene=D5Ertd579e;product=uncharacterized protein KIAA0232 isoform X17;protein_id=XP_036021113.1;extra_copy_number=0
CM058245.1	Liftoff	CDS	39317427	39320715	.	-	.	ID=cds-XP_036021113.1;Parent=rna-XM_036165220.1;Dbxref=GeneID:320661,GenBank:XP_036021113.1,MGI:MGI:1261849;Name=XP_036021113.1;gbkey=CDS;gene=D5Ertd579e;product=uncharacterized protein KIAA0232 isoform X17;protein_id=XP_036021113.1;extra_copy_number=0
CM058245.1	Liftoff	CDS	39322926	39323007	.	-	.	ID=cds-XP_036021113.1;Parent=rna-XM_036165220.1;Dbxref=GeneID:320661,GenBank:XP_036021113.1,MGI:MGI:1261849;Name=XP_036021113.1;gbkey=CDS;gene=D5Ertd579e;product=uncharacterized protein KIAA0232 isoform X17;protein_id=XP_036021113.1;extra_copy_number=0
CM058245.1	Liftoff	CDS	39323847	39323913	.	-	.	ID=cds-XP_036021113.1;Parent=rna-XM_036165220.1;Dbxref=GeneID:320661,GenBank:XP_036021113.1,MGI:MGI:1261849;Name=XP_036021113.1;gbkey=CDS;gene=D5Ertd579e;product=uncharacterized protein KIAA0232 isoform X17;protein_id=XP_036021113.1;extra_copy_number=0
CM058245.1	Liftoff	CDS	39325386	39325388	.	-	.	ID=cds-XP_036021113.1;Parent=rna-XM_036165220.1;Dbxref=GeneID:320661,GenBank:XP_036021113.1,MGI:MGI:1261849;Name=XP_036021113.1;gbkey=CDS;gene=D5Ertd579e;product=uncharacterized protein KIAA0232 isoform X17;protein_id=XP_036021113.1;extra_copy_number=0
CM058245.1	Liftoff	mRNA	39304666	39398265	.	-	.	ID=rna-NM_001081232.3;Parent=gene-D5Ertd579e;Dbxref=GeneID:320661,GenBank:NM_001081232.3,MGI:MGI:1261849;Name=NM_001081232.3;gbkey=mRNA;gene=D5Ertd579e;product=DNA segment%2C Chr 5%2C ERATO Doi 579%2C expressed;tag=RefSeq Select;transcript_id=NM_001081232.3;matches_ref_protein=True;valid_ORF=True;extra_copy_number=0
CM058245.1	Liftoff	exon	39304666	39306984	.	-	.	ID=exon-NM_001081232.3-9;Parent=rna-NM_001081232.3;Dbxref=GeneID:320661,GenBank:NM_001081232.3,MGI:MGI:1261849;gbkey=mRNA;gene=D5Ertd579e;product=DNA segment%2C Chr 5%2C ERATO Doi 579%2C expressed;tag=RefSeq Select;transcript_id=NM_001081232.3;extra_copy_number=0
CM058245.1	Liftoff	exon	39308692	39308789	.	-	.	ID=exon-NM_001081232.3-8;Parent=rna-NM_001081232.3;Dbxref=GeneID:320661,GenBank:NM_001081232.3,MGI:MGI:1261849;gbkey=mRNA;gene=D5Ertd579e;product=DNA segment%2C Chr 5%2C ERATO Doi 579%2C expressed;tag=RefSeq Select;transcript_id=NM_001081232.3;extra_copy_number=0
CM058245.1	Liftoff	exon	39312119	39312227	.	-	.	ID=exon-NM_001081232.3-7;Parent=rna-NM_001081232.3;Dbxref=GeneID:320661,GenBank:NM_001081232.3,MGI:MGI:1261849;gbkey=mRNA;gene=D5Ertd579e;product=DNA segment%2C Chr 5%2C ERATO Doi 579%2C expressed;tag=RefSeq Select;transcript_id=NM_001081232.3;extra_copy_number=0
CM058245.1	Liftoff	exon	39317427	39320715	.	-	.	ID=exon-NM_001081232.3-6;Parent=rna-NM_001081232.3;Dbxref=GeneID:320661,GenBank:NM_001081232.3,MGI:MGI:1261849;gbkey=mRNA;gene=D5Ertd579e;product=DNA segment%2C Chr 5%2C ERATO Doi 579%2C expressed;tag=RefSeq Select;transcript_id=NM_001081232.3;extra_copy_number=0
CM058245.1	Liftoff	exon	39322926	39323007	.	-	.	ID=exon-NM_001081232.3-5;Parent=rna-NM_001081232.3;Dbxref=GeneID:320661,GenBank:NM_001081232.3,MGI:MGI:1261849;gbkey=mRNA;gene=D5Ertd579e;product=DNA segment%2C Chr 5%2C ERATO Doi 579%2C expressed;tag=RefSeq Select;transcript_id=NM_001081232.3;extra_copy_number=0
CM058245.1	Liftoff	exon	39323847	39323913	.	-	.	ID=exon-NM_001081232.3-4;Parent=rna-NM_001081232.3;Dbxref=GeneID:320661,GenBank:NM_001081232.3,MGI:MGI:1261849;gbkey=mRNA;gene=D5Ertd579e;product=DNA segment%2C Chr 5%2C ERATO Doi 579%2C expressed;tag=RefSeq Select;transcript_id=NM_001081232.3;extra_copy_number=0
CM058245.1	Liftoff	exon	39333841	39333975	.	-	.	ID=exon-NM_001081232.3-3;Parent=rna-NM_001081232.3;Dbxref=GeneID:320661,GenBank:NM_001081232.3,MGI:MGI:1261849;gbkey=mRNA;gene=D5Ertd579e;product=DNA segment%2C Chr 5%2C ERATO Doi 579%2C expressed;tag=RefSeq Select;transcript_id=NM_001081232.3;extra_copy_number=0
CM058245.1	Liftoff	exon	39374990	39375484	.	-	.	ID=exon-NM_001081232.3-2;Parent=rna-NM_001081232.3;Dbxref=GeneID:320661,GenBank:NM_001081232.3,MGI:MGI:1261849;gbkey=mRNA;gene=D5Ertd579e;product=DNA segment%2C Chr 5%2C ERATO Doi 579%2C expressed;tag=RefSeq Select;transcript_id=NM_001081232.3;extra_copy_number=0
CM058245.1	Liftoff	exon	39398099	39398265	.	-	.	ID=exon-NM_001081232.3-1;Parent=rna-NM_001081232.3;Dbxref=GeneID:320661,GenBank:NM_001081232.3,MGI:MGI:1261849;gbkey=mRNA;gene=D5Ertd579e;product=DNA segment%2C Chr 5%2C ERATO Doi 579%2C expressed;tag=RefSeq Select;transcript_id=NM_001081232.3;extra_copy_number=0
CM058245.1	Liftoff	CDS	39306805	39306984	.	-	.	ID=cds-NP_001074701.3;Parent=rna-NM_001081232.3;Dbxref=CCDS:CCDS39073.2,GeneID:320661,GenBank:NP_001074701.3,MGI:MGI:1261849;Name=NP_001074701.3;gbkey=CDS;gene=D5Ertd579e;product=uncharacterized protein KIAA0232;protein_id=NP_001074701.3;tag=RefSeq Select;extra_copy_number=0
CM058245.1	Liftoff	CDS	39308692	39308789	.	-	.	ID=cds-NP_001074701.3;Parent=rna-NM_001081232.3;Dbxref=CCDS:CCDS39073.2,GeneID:320661,GenBank:NP_001074701.3,MGI:MGI:1261849;Name=NP_001074701.3;gbkey=CDS;gene=D5Ertd579e;product=uncharacterized protein KIAA0232;protein_id=NP_001074701.3;tag=RefSeq Select;extra_copy_number=0
CM058245.1	Liftoff	CDS	39312119	39312227	.	-	.	ID=cds-NP_001074701.3;Parent=rna-NM_001081232.3;Dbxref=CCDS:CCDS39073.2,GeneID:320661,GenBank:NP_001074701.3,MGI:MGI:1261849;Name=NP_001074701.3;gbkey=CDS;gene=D5Ertd579e;product=uncharacterized protein KIAA0232;protein_id=NP_001074701.3;tag=RefSeq Select;extra_copy_number=0
CM058245.1	Liftoff	CDS	39317427	39320715	.	-	.	ID=cds-NP_001074701.3;Parent=rna-NM_001081232.3;Dbxref=CCDS:CCDS39073.2,GeneID:320661,GenBank:NP_001074701.3,MGI:MGI:1261849;Name=NP_001074701.3;gbkey=CDS;gene=D5Ertd579e;product=uncharacterized protein KIAA0232;protein_id=NP_001074701.3;tag=RefSeq Select;extra_copy_number=0
CM058245.1	Liftoff	CDS	39322926	39323007	.	-	.	ID=cds-NP_001074701.3;Parent=rna-NM_001081232.3;Dbxref=CCDS:CCDS39073.2,GeneID:320661,GenBank:NP_001074701.3,MGI:MGI:1261849;Name=NP_001074701.3;gbkey=CDS;gene=D5Ertd579e;product=uncharacterized protein KIAA0232;protein_id=NP_001074701.3;tag=RefSeq Select;extra_copy_number=0
CM058245.1	Liftoff	CDS	39323847	39323913	.	-	.	ID=cds-NP_001074701.3;Parent=rna-NM_001081232.3;Dbxref=CCDS:CCDS39073.2,GeneID:320661,GenBank:NP_001074701.3,MGI:MGI:1261849;Name=NP_001074701.3;gbkey=CDS;gene=D5Ertd579e;product=uncharacterized protein KIAA0232;protein_id=NP_001074701.3;tag=RefSeq Select;extra_copy_number=0
CM058245.1	Liftoff	CDS	39333841	39333975	.	-	.	ID=cds-NP_001074701.3;Parent=rna-NM_001081232.3;Dbxref=CCDS:CCDS39073.2,GeneID:320661,GenBank:NP_001074701.3,MGI:MGI:1261849;Name=NP_001074701.3;gbkey=CDS;gene=D5Ertd579e;product=uncharacterized protein KIAA0232;protein_id=NP_001074701.3;tag=RefSeq Select;extra_copy_number=0
CM058245.1	Liftoff	CDS	39374990	39375220	.	-	.	ID=cds-NP_001074701.3;Parent=rna-NM_001081232.3;Dbxref=CCDS:CCDS39073.2,GeneID:320661,GenBank:NP_001074701.3,MGI:MGI:1261849;Name=NP_001074701.3;gbkey=CDS;gene=D5Ertd579e;product=uncharacterized protein KIAA0232;protein_id=NP_001074701.3;tag=RefSeq Select;extra_copy_number=0
CM058245.1	Liftoff	mRNA	39304666	39398195	.	-	.	ID=rna-XM_011240748.3;Parent=gene-D5Ertd579e;Dbxref=GeneID:320661,GenBank:XM_011240748.3,MGI:MGI:1261849;Name=XM_011240748.3;gbkey=mRNA;gene=D5Ertd579e;model_evidence=Supporting evidence includes similarity to: 5 mRNAs%2C 17 ESTs%2C 1 Protein%2C 518 long SRA reads%2C and 100%25 coverage of the annotated genomic feature by RNAseq alignments%2C including 31 samples with support for all annotated introns;product=DNA segment%2C Chr 5%2C ERATO Doi 579%2C expressed%2C transcript variant X9;transcript_id=XM_011240748.3;matches_ref_protein=True;valid_ORF=True;extra_copy_number=0
CM058245.1	Liftoff	exon	39304666	39306984	.	-	.	ID=exon-XM_011240748.3-9;Parent=rna-XM_011240748.3;Dbxref=GeneID:320661,GenBank:XM_011240748.3,MGI:MGI:1261849;gbkey=mRNA;gene=D5Ertd579e;product=DNA segment%2C Chr 5%2C ERATO Doi 579%2C expressed%2C transcript variant X9;transcript_id=XM_011240748.3;extra_copy_number=0
CM058245.1	Liftoff	exon	39308692	39308789	.	-	.	ID=exon-XM_011240748.3-8;Parent=rna-XM_011240748.3;Dbxref=GeneID:320661,GenBank:XM_011240748.3,MGI:MGI:1261849;gbkey=mRNA;gene=D5Ertd579e;product=DNA segment%2C Chr 5%2C ERATO Doi 579%2C expressed%2C transcript variant X9;transcript_id=XM_011240748.3;extra_copy_number=0
CM058245.1	Liftoff	exon	39312119	39312227	.	-	.	ID=exon-XM_011240748.3-7;Parent=rna-XM_011240748.3;Dbxref=GeneID:320661,GenBank:XM_011240748.3,MGI:MGI:1261849;gbkey=mRNA;gene=D5Ertd579e;product=DNA segment%2C Chr 5%2C ERATO Doi 579%2C expressed%2C transcript variant X9;transcript_id=XM_011240748.3;extra_copy_number=0
CM058245.1	Liftoff	exon	39317427	39320715	.	-	.	ID=exon-XM_011240748.3-6;Parent=rna-XM_011240748.3;Dbxref=GeneID:320661,GenBank:XM_011240748.3,MGI:MGI:1261849;gbkey=mRNA;gene=D5Ertd579e;product=DNA segment%2C Chr 5%2C ERATO Doi 579%2C expressed%2C transcript variant X9;transcript_id=XM_011240748.3;extra_copy_number=0
CM058245.1	Liftoff	exon	39322902	39323007	.	-	.	ID=exon-XM_011240748.3-5;Parent=rna-XM_011240748.3;Dbxref=GeneID:320661,GenBank:XM_011240748.3,MGI:MGI:1261849;gbkey=mRNA;gene=D5Ertd579e;product=DNA segment%2C Chr 5%2C ERATO Doi 579%2C expressed%2C transcript variant X9;transcript_id=XM_011240748.3;extra_copy_number=0
CM058245.1	Liftoff	exon	39323847	39323913	.	-	.	ID=exon-XM_011240748.3-4;Parent=rna-XM_011240748.3;Dbxref=GeneID:320661,GenBank:XM_011240748.3,MGI:MGI:1261849;gbkey=mRNA;gene=D5Ertd579e;product=DNA segment%2C Chr 5%2C ERATO Doi 579%2C expressed%2C transcript variant X9;transcript_id=XM_011240748.3;extra_copy_number=0
CM058245.1	Liftoff	exon	39333841	39333975	.	-	.	ID=exon-XM_011240748.3-3;Parent=rna-XM_011240748.3;Dbxref=GeneID:320661,GenBank:XM_011240748.3,MGI:MGI:1261849;gbkey=mRNA;gene=D5Ertd579e;product=DNA segment%2C Chr 5%2C ERATO Doi 579%2C expressed%2C transcript variant X9;transcript_id=XM_011240748.3;extra_copy_number=0
CM058245.1	Liftoff	exon	39374990	39375484	.	-	.	ID=exon-XM_011240748.3-2;Parent=rna-XM_011240748.3;Dbxref=GeneID:320661,GenBank:XM_011240748.3,MGI:MGI:1261849;gbkey=mRNA;gene=D5Ertd579e;product=DNA segment%2C Chr 5%2C ERATO Doi 579%2C expressed%2C transcript variant X9;transcript_id=XM_011240748.3;extra_copy_number=0
CM058245.1	Liftoff	exon	39398099	39398195	.	-	.	ID=exon-XM_011240748.3-1;Parent=rna-XM_011240748.3;Dbxref=GeneID:320661,GenBank:XM_011240748.3,MGI:MGI:1261849;gbkey=mRNA;gene=D5Ertd579e;product=DNA segment%2C Chr 5%2C ERATO Doi 579%2C expressed%2C transcript variant X9;transcript_id=XM_011240748.3;extra_copy_number=0
CM058245.1	Liftoff	CDS	39306805	39306984	.	-	.	ID=cds-XP_011239050.1;Parent=rna-XM_011240748.3;Dbxref=GeneID:320661,GenBank:XP_011239050.1,MGI:MGI:1261849;Name=XP_011239050.1;gbkey=CDS;gene=D5Ertd579e;product=uncharacterized protein KIAA0232 isoform X4;protein_id=XP_011239050.1;extra_copy_number=0
CM058245.1	Liftoff	CDS	39308692	39308789	.	-	.	ID=cds-XP_011239050.1;Parent=rna-XM_011240748.3;Dbxref=GeneID:320661,GenBank:XP_011239050.1,MGI:MGI:1261849;Name=XP_011239050.1;gbkey=CDS;gene=D5Ertd579e;product=uncharacterized protein KIAA0232 isoform X4;protein_id=XP_011239050.1;extra_copy_number=0
CM058245.1	Liftoff	CDS	39312119	39312227	.	-	.	ID=cds-XP_011239050.1;Parent=rna-XM_011240748.3;Dbxref=GeneID:320661,GenBank:XP_011239050.1,MGI:MGI:1261849;Name=XP_011239050.1;gbkey=CDS;gene=D5Ertd579e;product=uncharacterized protein KIAA0232 isoform X4;protein_id=XP_011239050.1;extra_copy_number=0
CM058245.1	Liftoff	CDS	39317427	39320715	.	-	.	ID=cds-XP_011239050.1;Parent=rna-XM_011240748.3;Dbxref=GeneID:320661,GenBank:XP_011239050.1,MGI:MGI:1261849;Name=XP_011239050.1;gbkey=CDS;gene=D5Ertd579e;product=uncharacterized protein KIAA0232 isoform X4;protein_id=XP_011239050.1;extra_copy_number=0
CM058245.1	Liftoff	CDS	39322902	39323007	.	-	.	ID=cds-XP_011239050.1;Parent=rna-XM_011240748.3;Dbxref=GeneID:320661,GenBank:XP_011239050.1,MGI:MGI:1261849;Name=XP_011239050.1;gbkey=CDS;gene=D5Ertd579e;product=uncharacterized protein KIAA0232 isoform X4;protein_id=XP_011239050.1;extra_copy_number=0
CM058245.1	Liftoff	CDS	39323847	39323913	.	-	.	ID=cds-XP_011239050.1;Parent=rna-XM_011240748.3;Dbxref=GeneID:320661,GenBank:XP_011239050.1,MGI:MGI:1261849;Name=XP_011239050.1;gbkey=CDS;gene=D5Ertd579e;product=uncharacterized protein KIAA0232 isoform X4;protein_id=XP_011239050.1;extra_copy_number=0
CM058245.1	Liftoff	CDS	39333841	39333975	.	-	.	ID=cds-XP_011239050.1;Parent=rna-XM_011240748.3;Dbxref=GeneID:320661,GenBank:XP_011239050.1,MGI:MGI:1261849;Name=XP_011239050.1;gbkey=CDS;gene=D5Ertd579e;product=uncharacterized protein KIAA0232 isoform X4;protein_id=XP_011239050.1;extra_copy_number=0
CM058245.1	Liftoff	CDS	39374990	39375220	.	-	.	ID=cds-XP_011239050.1;Parent=rna-XM_011240748.3;Dbxref=GeneID:320661,GenBank:XP_011239050.1,MGI:MGI:1261849;Name=XP_011239050.1;gbkey=CDS;gene=D5Ertd579e;product=uncharacterized protein KIAA0232 isoform X4;protein_id=XP_011239050.1;extra_copy_number=0
CM058245.1	Liftoff	mRNA	39304846	39398195	.	-	.	ID=rna-XM_011240749.3;Parent=gene-D5Ertd579e;Dbxref=GeneID:320661,GenBank:XM_011240749.3,MGI:MGI:1261849;Name=XM_011240749.3;gbkey=mRNA;gene=D5Ertd579e;model_evidence=Supporting evidence includes similarity to: 4 mRNAs%2C 6 ESTs%2C 275 long SRA reads%2C and 100%25 coverage of the annotated genomic feature by RNAseq alignments%2C including 22 samples with support for all annotated introns;product=DNA segment%2C Chr 5%2C ERATO Doi 579%2C expressed%2C transcript variant X13;transcript_id=XM_011240749.3;matches_ref_protein=True;valid_ORF=True;extra_copy_number=0
CM058245.1	Liftoff	exon	39304846	39306984	.	-	.	ID=exon-XM_011240749.3-9;Parent=rna-XM_011240749.3;Dbxref=GeneID:320661,GenBank:XM_011240749.3,MGI:MGI:1261849;gbkey=mRNA;gene=D5Ertd579e;product=DNA segment%2C Chr 5%2C ERATO Doi 579%2C expressed%2C transcript variant X13;transcript_id=XM_011240749.3;extra_copy_number=0
CM058245.1	Liftoff	exon	39312119	39312227	.	-	.	ID=exon-XM_011240749.3-8;Parent=rna-XM_011240749.3;Dbxref=GeneID:320661,GenBank:XM_011240749.3,MGI:MGI:1261849;gbkey=mRNA;gene=D5Ertd579e;product=DNA segment%2C Chr 5%2C ERATO Doi 579%2C expressed%2C transcript variant X13;transcript_id=XM_011240749.3;extra_copy_number=0
CM058245.1	Liftoff	exon	39316059	39316127	.	-	.	ID=exon-XM_011240749.3-7;Parent=rna-XM_011240749.3;Dbxref=GeneID:320661,GenBank:XM_011240749.3,MGI:MGI:1261849;gbkey=mRNA;gene=D5Ertd579e;product=DNA segment%2C Chr 5%2C ERATO Doi 579%2C expressed%2C transcript variant X13;transcript_id=XM_011240749.3;extra_copy_number=0
CM058245.1	Liftoff	exon	39317427	39320715	.	-	.	ID=exon-XM_011240749.3-6;Parent=rna-XM_011240749.3;Dbxref=GeneID:320661,GenBank:XM_011240749.3,MGI:MGI:1261849;gbkey=mRNA;gene=D5Ertd579e;product=DNA segment%2C Chr 5%2C ERATO Doi 579%2C expressed%2C transcript variant X13;transcript_id=XM_011240749.3;extra_copy_number=0
CM058245.1	Liftoff	exon	39322902	39323007	.	-	.	ID=exon-XM_011240749.3-5;Parent=rna-XM_011240749.3;Dbxref=GeneID:320661,GenBank:XM_011240749.3,MGI:MGI:1261849;gbkey=mRNA;gene=D5Ertd579e;product=DNA segment%2C Chr 5%2C ERATO Doi 579%2C expressed%2C transcript variant X13;transcript_id=XM_011240749.3;extra_copy_number=0
CM058245.1	Liftoff	exon	39323847	39323913	.	-	.	ID=exon-XM_011240749.3-4;Parent=rna-XM_011240749.3;Dbxref=GeneID:320661,GenBank:XM_011240749.3,MGI:MGI:1261849;gbkey=mRNA;gene=D5Ertd579e;product=DNA segment%2C Chr 5%2C ERATO Doi 579%2C expressed%2C transcript variant X13;transcript_id=XM_011240749.3;extra_copy_number=0
CM058245.1	Liftoff	exon	39333841	39333975	.	-	.	ID=exon-XM_011240749.3-3;Parent=rna-XM_011240749.3;Dbxref=GeneID:320661,GenBank:XM_011240749.3,MGI:MGI:1261849;gbkey=mRNA;gene=D5Ertd579e;product=DNA segment%2C Chr 5%2C ERATO Doi 579%2C expressed%2C transcript variant X13;transcript_id=XM_011240749.3;extra_copy_number=0
CM058245.1	Liftoff	exon	39374990	39375484	.	-	.	ID=exon-XM_011240749.3-2;Parent=rna-XM_011240749.3;Dbxref=GeneID:320661,GenBank:XM_011240749.3,MGI:MGI:1261849;gbkey=mRNA;gene=D5Ertd579e;product=DNA segment%2C Chr 5%2C ERATO Doi 579%2C expressed%2C transcript variant X13;transcript_id=XM_011240749.3;extra_copy_number=0
CM058245.1	Liftoff	exon	39398099	39398195	.	-	.	ID=exon-XM_011240749.3-1;Parent=rna-XM_011240749.3;Dbxref=GeneID:320661,GenBank:XM_011240749.3,MGI:MGI:1261849;gbkey=mRNA;gene=D5Ertd579e;product=DNA segment%2C Chr 5%2C ERATO Doi 579%2C expressed%2C transcript variant X13;transcript_id=XM_011240749.3;extra_copy_number=0
CM058245.1	Liftoff	CDS	39306968	39306984	.	-	.	ID=cds-XP_011239051.1;Parent=rna-XM_011240749.3;Dbxref=GeneID:320661,GenBank:XP_011239051.1,MGI:MGI:1261849;Name=XP_011239051.1;gbkey=CDS;gene=D5Ertd579e;product=uncharacterized protein KIAA0232 isoform X7;protein_id=XP_011239051.1;extra_copy_number=0
CM058245.1	Liftoff	CDS	39312119	39312227	.	-	.	ID=cds-XP_011239051.1;Parent=rna-XM_011240749.3;Dbxref=GeneID:320661,GenBank:XP_011239051.1,MGI:MGI:1261849;Name=XP_011239051.1;gbkey=CDS;gene=D5Ertd579e;product=uncharacterized protein KIAA0232 isoform X7;protein_id=XP_011239051.1;extra_copy_number=0
CM058245.1	Liftoff	CDS	39316059	39316127	.	-	.	ID=cds-XP_011239051.1;Parent=rna-XM_011240749.3;Dbxref=GeneID:320661,GenBank:XP_011239051.1,MGI:MGI:1261849;Name=XP_011239051.1;gbkey=CDS;gene=D5Ertd579e;product=uncharacterized protein KIAA0232 isoform X7;protein_id=XP_011239051.1;extra_copy_number=0
CM058245.1	Liftoff	CDS	39317427	39320715	.	-	.	ID=cds-XP_011239051.1;Parent=rna-XM_011240749.3;Dbxref=GeneID:320661,GenBank:XP_011239051.1,MGI:MGI:1261849;Name=XP_011239051.1;gbkey=CDS;gene=D5Ertd579e;product=uncharacterized protein KIAA0232 isoform X7;protein_id=XP_011239051.1;extra_copy_number=0
CM058245.1	Liftoff	CDS	39322902	39323007	.	-	.	ID=cds-XP_011239051.1;Parent=rna-XM_011240749.3;Dbxref=GeneID:320661,GenBank:XP_011239051.1,MGI:MGI:1261849;Name=XP_011239051.1;gbkey=CDS;gene=D5Ertd579e;product=uncharacterized protein KIAA0232 isoform X7;protein_id=XP_011239051.1;extra_copy_number=0
CM058245.1	Liftoff	CDS	39323847	39323913	.	-	.	ID=cds-XP_011239051.1;Parent=rna-XM_011240749.3;Dbxref=GeneID:320661,GenBank:XP_011239051.1,MGI:MGI:1261849;Name=XP_011239051.1;gbkey=CDS;gene=D5Ertd579e;product=uncharacterized protein KIAA0232 isoform X7;protein_id=XP_011239051.1;extra_copy_number=0
CM058245.1	Liftoff	CDS	39333841	39333975	.	-	.	ID=cds-XP_011239051.1;Parent=rna-XM_011240749.3;Dbxref=GeneID:320661,GenBank:XP_011239051.1,MGI:MGI:1261849;Name=XP_011239051.1;gbkey=CDS;gene=D5Ertd579e;product=uncharacterized protein KIAA0232 isoform X7;protein_id=XP_011239051.1;extra_copy_number=0
CM058245.1	Liftoff	CDS	39374990	39375220	.	-	.	ID=cds-XP_011239051.1;Parent=rna-XM_011240749.3;Dbxref=GeneID:320661,GenBank:XP_011239051.1,MGI:MGI:1261849;Name=XP_011239051.1;gbkey=CDS;gene=D5Ertd579e;product=uncharacterized protein KIAA0232 isoform X7;protein_id=XP_011239051.1;extra_copy_number=0
CM058245.1	Liftoff	mRNA	39304846	39398983	.	-	.	ID=rna-XM_036165210.1;Parent=gene-D5Ertd579e;Dbxref=GeneID:320661,GenBank:XM_036165210.1,MGI:MGI:1261849;Name=XM_036165210.1;gbkey=mRNA;gene=D5Ertd579e;model_evidence=Supporting evidence includes similarity to: 2 mRNAs%2C 6 ESTs%2C 1 Protein%2C 482 long SRA reads%2C and 99%25 coverage of the annotated genomic feature by RNAseq alignments%2C including 18 samples with support for all annotated introns;product=DNA segment%2C Chr 5%2C ERATO Doi 579%2C expressed%2C transcript variant X11;transcript_id=XM_036165210.1;matches_ref_protein=True;valid_ORF=True;extra_copy_number=0
CM058245.1	Liftoff	exon	39304846	39306984	.	-	.	ID=exon-XM_036165210.1-9;Parent=rna-XM_036165210.1;Dbxref=GeneID:320661,GenBank:XM_036165210.1,MGI:MGI:1261849;gbkey=mRNA;gene=D5Ertd579e;product=DNA segment%2C Chr 5%2C ERATO Doi 579%2C expressed%2C transcript variant X11;transcript_id=XM_036165210.1;extra_copy_number=0
CM058245.1	Liftoff	exon	39308692	39308789	.	-	.	ID=exon-XM_036165210.1-8;Parent=rna-XM_036165210.1;Dbxref=GeneID:320661,GenBank:XM_036165210.1,MGI:MGI:1261849;gbkey=mRNA;gene=D5Ertd579e;product=DNA segment%2C Chr 5%2C ERATO Doi 579%2C expressed%2C transcript variant X11;transcript_id=XM_036165210.1;extra_copy_number=0
CM058245.1	Liftoff	exon	39312119	39312227	.	-	.	ID=exon-XM_036165210.1-7;Parent=rna-XM_036165210.1;Dbxref=GeneID:320661,GenBank:XM_036165210.1,MGI:MGI:1261849;gbkey=mRNA;gene=D5Ertd579e;product=DNA segment%2C Chr 5%2C ERATO Doi 579%2C expressed%2C transcript variant X11;transcript_id=XM_036165210.1;extra_copy_number=0
CM058245.1	Liftoff	exon	39317427	39320715	.	-	.	ID=exon-XM_036165210.1-6;Parent=rna-XM_036165210.1;Dbxref=GeneID:320661,GenBank:XM_036165210.1,MGI:MGI:1261849;gbkey=mRNA;gene=D5Ertd579e;product=DNA segment%2C Chr 5%2C ERATO Doi 579%2C expressed%2C transcript variant X11;transcript_id=XM_036165210.1;extra_copy_number=0
CM058245.1	Liftoff	exon	39322926	39323007	.	-	.	ID=exon-XM_036165210.1-5;Parent=rna-XM_036165210.1;Dbxref=GeneID:320661,GenBank:XM_036165210.1,MGI:MGI:1261849;gbkey=mRNA;gene=D5Ertd579e;product=DNA segment%2C Chr 5%2C ERATO Doi 579%2C expressed%2C transcript variant X11;transcript_id=XM_036165210.1;extra_copy_number=0
CM058245.1	Liftoff	exon	39323847	39323913	.	-	.	ID=exon-XM_036165210.1-4;Parent=rna-XM_036165210.1;Dbxref=GeneID:320661,GenBank:XM_036165210.1,MGI:MGI:1261849;gbkey=mRNA;gene=D5Ertd579e;product=DNA segment%2C Chr 5%2C ERATO Doi 579%2C expressed%2C transcript variant X11;transcript_id=XM_036165210.1;extra_copy_number=0
CM058245.1	Liftoff	exon	39333841	39333975	.	-	.	ID=exon-XM_036165210.1-3;Parent=rna-XM_036165210.1;Dbxref=GeneID:320661,GenBank:XM_036165210.1,MGI:MGI:1261849;gbkey=mRNA;gene=D5Ertd579e;product=DNA segment%2C Chr 5%2C ERATO Doi 579%2C expressed%2C transcript variant X11;transcript_id=XM_036165210.1;extra_copy_number=0
CM058245.1	Liftoff	exon	39374990	39375484	.	-	.	ID=exon-XM_036165210.1-2;Parent=rna-XM_036165210.1;Dbxref=GeneID:320661,GenBank:XM_036165210.1,MGI:MGI:1261849;gbkey=mRNA;gene=D5Ertd579e;product=DNA segment%2C Chr 5%2C ERATO Doi 579%2C expressed%2C transcript variant X11;transcript_id=XM_036165210.1;extra_copy_number=0
CM058245.1	Liftoff	exon	39398770	39398983	.	-	.	ID=exon-XM_036165210.1-1;Parent=rna-XM_036165210.1;Dbxref=GeneID:320661,GenBank:XM_036165210.1,MGI:MGI:1261849;gbkey=mRNA;gene=D5Ertd579e;product=DNA segment%2C Chr 5%2C ERATO Doi 579%2C expressed%2C transcript variant X11;transcript_id=XM_036165210.1;extra_copy_number=0
CM058245.1	Liftoff	CDS	39306805	39306984	.	-	.	ID=cds-XP_036021103.1;Parent=rna-XM_036165210.1;Dbxref=GeneID:320661,GenBank:XP_036021103.1,MGI:MGI:1261849;Name=XP_036021103.1;gbkey=CDS;gene=D5Ertd579e;product=uncharacterized protein KIAA0232 isoform X6;protein_id=XP_036021103.1;extra_copy_number=0
CM058245.1	Liftoff	CDS	39308692	39308789	.	-	.	ID=cds-XP_036021103.1;Parent=rna-XM_036165210.1;Dbxref=GeneID:320661,GenBank:XP_036021103.1,MGI:MGI:1261849;Name=XP_036021103.1;gbkey=CDS;gene=D5Ertd579e;product=uncharacterized protein KIAA0232 isoform X6;protein_id=XP_036021103.1;extra_copy_number=0
CM058245.1	Liftoff	CDS	39312119	39312227	.	-	.	ID=cds-XP_036021103.1;Parent=rna-XM_036165210.1;Dbxref=GeneID:320661,GenBank:XP_036021103.1,MGI:MGI:1261849;Name=XP_036021103.1;gbkey=CDS;gene=D5Ertd579e;product=uncharacterized protein KIAA0232 isoform X6;protein_id=XP_036021103.1;extra_copy_number=0
CM058245.1	Liftoff	CDS	39317427	39320715	.	-	.	ID=cds-XP_036021103.1;Parent=rna-XM_036165210.1;Dbxref=GeneID:320661,GenBank:XP_036021103.1,MGI:MGI:1261849;Name=XP_036021103.1;gbkey=CDS;gene=D5Ertd579e;product=uncharacterized protein KIAA0232 isoform X6;protein_id=XP_036021103.1;extra_copy_number=0
CM058245.1	Liftoff	CDS	39322926	39323007	.	-	.	ID=cds-XP_036021103.1;Parent=rna-XM_036165210.1;Dbxref=GeneID:320661,GenBank:XP_036021103.1,MGI:MGI:1261849;Name=XP_036021103.1;gbkey=CDS;gene=D5Ertd579e;product=uncharacterized protein KIAA0232 isoform X6;protein_id=XP_036021103.1;extra_copy_number=0
CM058245.1	Liftoff	CDS	39323847	39323913	.	-	.	ID=cds-XP_036021103.1;Parent=rna-XM_036165210.1;Dbxref=GeneID:320661,GenBank:XP_036021103.1,MGI:MGI:1261849;Name=XP_036021103.1;gbkey=CDS;gene=D5Ertd579e;product=uncharacterized protein KIAA0232 isoform X6;protein_id=XP_036021103.1;extra_copy_number=0
CM058245.1	Liftoff	CDS	39333841	39333975	.	-	.	ID=cds-XP_036021103.1;Parent=rna-XM_036165210.1;Dbxref=GeneID:320661,GenBank:XP_036021103.1,MGI:MGI:1261849;Name=XP_036021103.1;gbkey=CDS;gene=D5Ertd579e;product=uncharacterized protein KIAA0232 isoform X6;protein_id=XP_036021103.1;extra_copy_number=0
CM058245.1	Liftoff	CDS	39374990	39375220	.	-	.	ID=cds-XP_036021103.1;Parent=rna-XM_036165210.1;Dbxref=GeneID:320661,GenBank:XP_036021103.1,MGI:MGI:1261849;Name=XP_036021103.1;gbkey=CDS;gene=D5Ertd579e;product=uncharacterized protein KIAA0232 isoform X6;protein_id=XP_036021103.1;extra_copy_number=0
CM058245.1	Liftoff	mRNA	39304846	39397806	.	-	.	ID=rna-XM_036165211.1;Parent=gene-D5Ertd579e;Dbxref=GeneID:320661,GenBank:XM_036165211.1,MGI:MGI:1261849;Name=XM_036165211.1;gbkey=mRNA;gene=D5Ertd579e;model_evidence=Supporting evidence includes similarity to: 2 mRNAs%2C 6 ESTs%2C 1 Protein%2C 482 long SRA reads%2C and 99%25 coverage of the annotated genomic feature by RNAseq alignments%2C including 18 samples with support for all annotated introns;product=DNA segment%2C Chr 5%2C ERATO Doi 579%2C expressed%2C transcript variant X12;transcript_id=XM_036165211.1;matches_ref_protein=True;valid_ORF=True;extra_copy_number=0
CM058245.1	Liftoff	exon	39304846	39306984	.	-	.	ID=exon-XM_036165211.1-9;Parent=rna-XM_036165211.1;Dbxref=GeneID:320661,GenBank:XM_036165211.1,MGI:MGI:1261849;gbkey=mRNA;gene=D5Ertd579e;product=DNA segment%2C Chr 5%2C ERATO Doi 579%2C expressed%2C transcript variant X12;transcript_id=XM_036165211.1;extra_copy_number=0
CM058245.1	Liftoff	exon	39308692	39308789	.	-	.	ID=exon-XM_036165211.1-8;Parent=rna-XM_036165211.1;Dbxref=GeneID:320661,GenBank:XM_036165211.1,MGI:MGI:1261849;gbkey=mRNA;gene=D5Ertd579e;product=DNA segment%2C Chr 5%2C ERATO Doi 579%2C expressed%2C transcript variant X12;transcript_id=XM_036165211.1;extra_copy_number=0
CM058245.1	Liftoff	exon	39312119	39312227	.	-	.	ID=exon-XM_036165211.1-7;Parent=rna-XM_036165211.1;Dbxref=GeneID:320661,GenBank:XM_036165211.1,MGI:MGI:1261849;gbkey=mRNA;gene=D5Ertd579e;product=DNA segment%2C Chr 5%2C ERATO Doi 579%2C expressed%2C transcript variant X12;transcript_id=XM_036165211.1;extra_copy_number=0
CM058245.1	Liftoff	exon	39317427	39320715	.	-	.	ID=exon-XM_036165211.1-6;Parent=rna-XM_036165211.1;Dbxref=GeneID:320661,GenBank:XM_036165211.1,MGI:MGI:1261849;gbkey=mRNA;gene=D5Ertd579e;product=DNA segment%2C Chr 5%2C ERATO Doi 579%2C expressed%2C transcript variant X12;transcript_id=XM_036165211.1;extra_copy_number=0
CM058245.1	Liftoff	exon	39322926	39323007	.	-	.	ID=exon-XM_036165211.1-5;Parent=rna-XM_036165211.1;Dbxref=GeneID:320661,GenBank:XM_036165211.1,MGI:MGI:1261849;gbkey=mRNA;gene=D5Ertd579e;product=DNA segment%2C Chr 5%2C ERATO Doi 579%2C expressed%2C transcript variant X12;transcript_id=XM_036165211.1;extra_copy_number=0
CM058245.1	Liftoff	exon	39323847	39323913	.	-	.	ID=exon-XM_036165211.1-4;Parent=rna-XM_036165211.1;Dbxref=GeneID:320661,GenBank:XM_036165211.1,MGI:MGI:1261849;gbkey=mRNA;gene=D5Ertd579e;product=DNA segment%2C Chr 5%2C ERATO Doi 579%2C expressed%2C transcript variant X12;transcript_id=XM_036165211.1;extra_copy_number=0
CM058245.1	Liftoff	exon	39333841	39333975	.	-	.	ID=exon-XM_036165211.1-3;Parent=rna-XM_036165211.1;Dbxref=GeneID:320661,GenBank:XM_036165211.1,MGI:MGI:1261849;gbkey=mRNA;gene=D5Ertd579e;product=DNA segment%2C Chr 5%2C ERATO Doi 579%2C expressed%2C transcript variant X12;transcript_id=XM_036165211.1;extra_copy_number=0
CM058245.1	Liftoff	exon	39374990	39375484	.	-	.	ID=exon-XM_036165211.1-2;Parent=rna-XM_036165211.1;Dbxref=GeneID:320661,GenBank:XM_036165211.1,MGI:MGI:1261849;gbkey=mRNA;gene=D5Ertd579e;product=DNA segment%2C Chr 5%2C ERATO Doi 579%2C expressed%2C transcript variant X12;transcript_id=XM_036165211.1;extra_copy_number=0
CM058245.1	Liftoff	exon	39397415	39397806	.	-	.	ID=exon-XM_036165211.1-1;Parent=rna-XM_036165211.1;Dbxref=GeneID:320661,GenBank:XM_036165211.1,MGI:MGI:1261849;gbkey=mRNA;gene=D5Ertd579e;product=DNA segment%2C Chr 5%2C ERATO Doi 579%2C expressed%2C transcript variant X12;transcript_id=XM_036165211.1;extra_copy_number=0
CM058245.1	Liftoff	CDS	39306805	39306984	.	-	.	ID=cds-XP_036021104.1;Parent=rna-XM_036165211.1;Dbxref=GeneID:320661,GenBank:XP_036021104.1,MGI:MGI:1261849;Name=XP_036021104.1;gbkey=CDS;gene=D5Ertd579e;product=uncharacterized protein KIAA0232 isoform X6;protein_id=XP_036021104.1;extra_copy_number=0
CM058245.1	Liftoff	CDS	39308692	39308789	.	-	.	ID=cds-XP_036021104.1;Parent=rna-XM_036165211.1;Dbxref=GeneID:320661,GenBank:XP_036021104.1,MGI:MGI:1261849;Name=XP_036021104.1;gbkey=CDS;gene=D5Ertd579e;product=uncharacterized protein KIAA0232 isoform X6;protein_id=XP_036021104.1;extra_copy_number=0
CM058245.1	Liftoff	CDS	39312119	39312227	.	-	.	ID=cds-XP_036021104.1;Parent=rna-XM_036165211.1;Dbxref=GeneID:320661,GenBank:XP_036021104.1,MGI:MGI:1261849;Name=XP_036021104.1;gbkey=CDS;gene=D5Ertd579e;product=uncharacterized protein KIAA0232 isoform X6;protein_id=XP_036021104.1;extra_copy_number=0
CM058245.1	Liftoff	CDS	39317427	39320715	.	-	.	ID=cds-XP_036021104.1;Parent=rna-XM_036165211.1;Dbxref=GeneID:320661,GenBank:XP_036021104.1,MGI:MGI:1261849;Name=XP_036021104.1;gbkey=CDS;gene=D5Ertd579e;product=uncharacterized protein KIAA0232 isoform X6;protein_id=XP_036021104.1;extra_copy_number=0
CM058245.1	Liftoff	CDS	39322926	39323007	.	-	.	ID=cds-XP_036021104.1;Parent=rna-XM_036165211.1;Dbxref=GeneID:320661,GenBank:XP_036021104.1,MGI:MGI:1261849;Name=XP_036021104.1;gbkey=CDS;gene=D5Ertd579e;product=uncharacterized protein KIAA0232 isoform X6;protein_id=XP_036021104.1;extra_copy_number=0
CM058245.1	Liftoff	CDS	39323847	39323913	.	-	.	ID=cds-XP_036021104.1;Parent=rna-XM_036165211.1;Dbxref=GeneID:320661,GenBank:XP_036021104.1,MGI:MGI:1261849;Name=XP_036021104.1;gbkey=CDS;gene=D5Ertd579e;product=uncharacterized protein KIAA0232 isoform X6;protein_id=XP_036021104.1;extra_copy_number=0
CM058245.1	Liftoff	CDS	39333841	39333975	.	-	.	ID=cds-XP_036021104.1;Parent=rna-XM_036165211.1;Dbxref=GeneID:320661,GenBank:XP_036021104.1,MGI:MGI:1261849;Name=XP_036021104.1;gbkey=CDS;gene=D5Ertd579e;product=uncharacterized protein KIAA0232 isoform X6;protein_id=XP_036021104.1;extra_copy_number=0
CM058245.1	Liftoff	CDS	39374990	39375220	.	-	.	ID=cds-XP_036021104.1;Parent=rna-XM_036165211.1;Dbxref=GeneID:320661,GenBank:XP_036021104.1,MGI:MGI:1261849;Name=XP_036021104.1;gbkey=CDS;gene=D5Ertd579e;product=uncharacterized protein KIAA0232 isoform X6;protein_id=XP_036021104.1;extra_copy_number=0
CM058245.1	Liftoff	mRNA	39304846	39398265	.	-	.	ID=rna-XM_036165214.1;Parent=gene-D5Ertd579e;Dbxref=GeneID:320661,GenBank:XM_036165214.1,MGI:MGI:1261849;Name=XM_036165214.1;gbkey=mRNA;gene=D5Ertd579e;model_evidence=Supporting evidence includes similarity to: 6 mRNAs%2C 5 ESTs%2C 237 long SRA reads%2C and 100%25 coverage of the annotated genomic feature by RNAseq alignments%2C including 31 samples with support for all annotated introns;product=DNA segment%2C Chr 5%2C ERATO Doi 579%2C expressed%2C transcript variant X17;transcript_id=XM_036165214.1;matches_ref_protein=True;valid_ORF=True;extra_copy_number=0
CM058245.1	Liftoff	exon	39304846	39306984	.	-	.	ID=exon-XM_036165214.1-9;Parent=rna-XM_036165214.1;Dbxref=GeneID:320661,GenBank:XM_036165214.1,MGI:MGI:1261849;gbkey=mRNA;gene=D5Ertd579e;product=DNA segment%2C Chr 5%2C ERATO Doi 579%2C expressed%2C transcript variant X17;transcript_id=XM_036165214.1;extra_copy_number=0
CM058245.1	Liftoff	exon	39312119	39312227	.	-	.	ID=exon-XM_036165214.1-8;Parent=rna-XM_036165214.1;Dbxref=GeneID:320661,GenBank:XM_036165214.1,MGI:MGI:1261849;gbkey=mRNA;gene=D5Ertd579e;product=DNA segment%2C Chr 5%2C ERATO Doi 579%2C expressed%2C transcript variant X17;transcript_id=XM_036165214.1;extra_copy_number=0
CM058245.1	Liftoff	exon	39316059	39316127	.	-	.	ID=exon-XM_036165214.1-7;Parent=rna-XM_036165214.1;Dbxref=GeneID:320661,GenBank:XM_036165214.1,MGI:MGI:1261849;gbkey=mRNA;gene=D5Ertd579e;product=DNA segment%2C Chr 5%2C ERATO Doi 579%2C expressed%2C transcript variant X17;transcript_id=XM_036165214.1;extra_copy_number=0
CM058245.1	Liftoff	exon	39317427	39320715	.	-	.	ID=exon-XM_036165214.1-6;Parent=rna-XM_036165214.1;Dbxref=GeneID:320661,GenBank:XM_036165214.1,MGI:MGI:1261849;gbkey=mRNA;gene=D5Ertd579e;product=DNA segment%2C Chr 5%2C ERATO Doi 579%2C expressed%2C transcript variant X17;transcript_id=XM_036165214.1;extra_copy_number=0
CM058245.1	Liftoff	exon	39322926	39323007	.	-	.	ID=exon-XM_036165214.1-5;Parent=rna-XM_036165214.1;Dbxref=GeneID:320661,GenBank:XM_036165214.1,MGI:MGI:1261849;gbkey=mRNA;gene=D5Ertd579e;product=DNA segment%2C Chr 5%2C ERATO Doi 579%2C expressed%2C transcript variant X17;transcript_id=XM_036165214.1;extra_copy_number=0
CM058245.1	Liftoff	exon	39323847	39323913	.	-	.	ID=exon-XM_036165214.1-4;Parent=rna-XM_036165214.1;Dbxref=GeneID:320661,GenBank:XM_036165214.1,MGI:MGI:1261849;gbkey=mRNA;gene=D5Ertd579e;product=DNA segment%2C Chr 5%2C ERATO Doi 579%2C expressed%2C transcript variant X17;transcript_id=XM_036165214.1;extra_copy_number=0
CM058245.1	Liftoff	exon	39333841	39333975	.	-	.	ID=exon-XM_036165214.1-3;Parent=rna-XM_036165214.1;Dbxref=GeneID:320661,GenBank:XM_036165214.1,MGI:MGI:1261849;gbkey=mRNA;gene=D5Ertd579e;product=DNA segment%2C Chr 5%2C ERATO Doi 579%2C expressed%2C transcript variant X17;transcript_id=XM_036165214.1;extra_copy_number=0
CM058245.1	Liftoff	exon	39374990	39375484	.	-	.	ID=exon-XM_036165214.1-2;Parent=rna-XM_036165214.1;Dbxref=GeneID:320661,GenBank:XM_036165214.1,MGI:MGI:1261849;gbkey=mRNA;gene=D5Ertd579e;product=DNA segment%2C Chr 5%2C ERATO Doi 579%2C expressed%2C transcript variant X17;transcript_id=XM_036165214.1;extra_copy_number=0
CM058245.1	Liftoff	exon	39398099	39398265	.	-	.	ID=exon-XM_036165214.1-1;Parent=rna-XM_036165214.1;Dbxref=GeneID:320661,GenBank:XM_036165214.1,MGI:MGI:1261849;gbkey=mRNA;gene=D5Ertd579e;product=DNA segment%2C Chr 5%2C ERATO Doi 579%2C expressed%2C transcript variant X17;transcript_id=XM_036165214.1;extra_copy_number=0
CM058245.1	Liftoff	CDS	39306968	39306984	.	-	.	ID=cds-XP_036021107.1;Parent=rna-XM_036165214.1;Dbxref=GeneID:320661,GenBank:XP_036021107.1,MGI:MGI:1261849;Name=XP_036021107.1;gbkey=CDS;gene=D5Ertd579e;product=uncharacterized protein KIAA0232 isoform X11;protein_id=XP_036021107.1;extra_copy_number=0
CM058245.1	Liftoff	CDS	39312119	39312227	.	-	.	ID=cds-XP_036021107.1;Parent=rna-XM_036165214.1;Dbxref=GeneID:320661,GenBank:XP_036021107.1,MGI:MGI:1261849;Name=XP_036021107.1;gbkey=CDS;gene=D5Ertd579e;product=uncharacterized protein KIAA0232 isoform X11;protein_id=XP_036021107.1;extra_copy_number=0
CM058245.1	Liftoff	CDS	39316059	39316127	.	-	.	ID=cds-XP_036021107.1;Parent=rna-XM_036165214.1;Dbxref=GeneID:320661,GenBank:XP_036021107.1,MGI:MGI:1261849;Name=XP_036021107.1;gbkey=CDS;gene=D5Ertd579e;product=uncharacterized protein KIAA0232 isoform X11;protein_id=XP_036021107.1;extra_copy_number=0
CM058245.1	Liftoff	CDS	39317427	39320715	.	-	.	ID=cds-XP_036021107.1;Parent=rna-XM_036165214.1;Dbxref=GeneID:320661,GenBank:XP_036021107.1,MGI:MGI:1261849;Name=XP_036021107.1;gbkey=CDS;gene=D5Ertd579e;product=uncharacterized protein KIAA0232 isoform X11;protein_id=XP_036021107.1;extra_copy_number=0
CM058245.1	Liftoff	CDS	39322926	39323007	.	-	.	ID=cds-XP_036021107.1;Parent=rna-XM_036165214.1;Dbxref=GeneID:320661,GenBank:XP_036021107.1,MGI:MGI:1261849;Name=XP_036021107.1;gbkey=CDS;gene=D5Ertd579e;product=uncharacterized protein KIAA0232 isoform X11;protein_id=XP_036021107.1;extra_copy_number=0
CM058245.1	Liftoff	CDS	39323847	39323913	.	-	.	ID=cds-XP_036021107.1;Parent=rna-XM_036165214.1;Dbxref=GeneID:320661,GenBank:XP_036021107.1,MGI:MGI:1261849;Name=XP_036021107.1;gbkey=CDS;gene=D5Ertd579e;product=uncharacterized protein KIAA0232 isoform X11;protein_id=XP_036021107.1;extra_copy_number=0
CM058245.1	Liftoff	CDS	39333841	39333975	.	-	.	ID=cds-XP_036021107.1;Parent=rna-XM_036165214.1;Dbxref=GeneID:320661,GenBank:XP_036021107.1,MGI:MGI:1261849;Name=XP_036021107.1;gbkey=CDS;gene=D5Ertd579e;product=uncharacterized protein KIAA0232 isoform X11;protein_id=XP_036021107.1;extra_copy_number=0
CM058245.1	Liftoff	CDS	39374990	39375220	.	-	.	ID=cds-XP_036021107.1;Parent=rna-XM_036165214.1;Dbxref=GeneID:320661,GenBank:XP_036021107.1,MGI:MGI:1261849;Name=XP_036021107.1;gbkey=CDS;gene=D5Ertd579e;product=uncharacterized protein KIAA0232 isoform X11;protein_id=XP_036021107.1;extra_copy_number=0
CM058245.1	Liftoff	mRNA	39304846	39325501	.	-	.	ID=rna-XM_036165217.1;Parent=gene-D5Ertd579e;Dbxref=GeneID:320661,GenBank:XM_036165217.1,MGI:MGI:1261849;Name=XM_036165217.1;gbkey=mRNA;gene=D5Ertd579e;model_evidence=Supporting evidence includes similarity to: 1 mRNA%2C 5 ESTs%2C 1 Protein%2C 421 long SRA reads%2C and 99%25 coverage of the annotated genomic feature by RNAseq alignments%2C including 12 samples with support for all annotated introns;product=DNA segment%2C Chr 5%2C ERATO Doi 579%2C expressed%2C transcript variant X20;transcript_id=XM_036165217.1;matches_ref_protein=True;valid_ORF=True;extra_copy_number=0
CM058245.1	Liftoff	exon	39304846	39306984	.	-	.	ID=exon-XM_036165217.1-7;Parent=rna-XM_036165217.1;Dbxref=GeneID:320661,GenBank:XM_036165217.1,MGI:MGI:1261849;gbkey=mRNA;gene=D5Ertd579e;product=DNA segment%2C Chr 5%2C ERATO Doi 579%2C expressed%2C transcript variant X20;transcript_id=XM_036165217.1;extra_copy_number=0
CM058245.1	Liftoff	exon	39308692	39308789	.	-	.	ID=exon-XM_036165217.1-6;Parent=rna-XM_036165217.1;Dbxref=GeneID:320661,GenBank:XM_036165217.1,MGI:MGI:1261849;gbkey=mRNA;gene=D5Ertd579e;product=DNA segment%2C Chr 5%2C ERATO Doi 579%2C expressed%2C transcript variant X20;transcript_id=XM_036165217.1;extra_copy_number=0
CM058245.1	Liftoff	exon	39312119	39312227	.	-	.	ID=exon-XM_036165217.1-5;Parent=rna-XM_036165217.1;Dbxref=GeneID:320661,GenBank:XM_036165217.1,MGI:MGI:1261849;gbkey=mRNA;gene=D5Ertd579e;product=DNA segment%2C Chr 5%2C ERATO Doi 579%2C expressed%2C transcript variant X20;transcript_id=XM_036165217.1;extra_copy_number=0
CM058245.1	Liftoff	exon	39317427	39320715	.	-	.	ID=exon-XM_036165217.1-4;Parent=rna-XM_036165217.1;Dbxref=GeneID:320661,GenBank:XM_036165217.1,MGI:MGI:1261849;gbkey=mRNA;gene=D5Ertd579e;product=DNA segment%2C Chr 5%2C ERATO Doi 579%2C expressed%2C transcript variant X20;transcript_id=XM_036165217.1;extra_copy_number=0
CM058245.1	Liftoff	exon	39322902	39323007	.	-	.	ID=exon-XM_036165217.1-3;Parent=rna-XM_036165217.1;Dbxref=GeneID:320661,GenBank:XM_036165217.1,MGI:MGI:1261849;gbkey=mRNA;gene=D5Ertd579e;product=DNA segment%2C Chr 5%2C ERATO Doi 579%2C expressed%2C transcript variant X20;transcript_id=XM_036165217.1;extra_copy_number=0
CM058245.1	Liftoff	exon	39323847	39323913	.	-	.	ID=exon-XM_036165217.1-2;Parent=rna-XM_036165217.1;Dbxref=GeneID:320661,GenBank:XM_036165217.1,MGI:MGI:1261849;gbkey=mRNA;gene=D5Ertd579e;product=DNA segment%2C Chr 5%2C ERATO Doi 579%2C expressed%2C transcript variant X20;transcript_id=XM_036165217.1;extra_copy_number=0
CM058245.1	Liftoff	exon	39325386	39325501	.	-	.	ID=exon-XM_036165217.1-1;Parent=rna-XM_036165217.1;Dbxref=GeneID:320661,GenBank:XM_036165217.1,MGI:MGI:1261849;gbkey=mRNA;gene=D5Ertd579e;product=DNA segment%2C Chr 5%2C ERATO Doi 579%2C expressed%2C transcript variant X20;transcript_id=XM_036165217.1;extra_copy_number=0
CM058245.1	Liftoff	CDS	39306805	39306984	.	-	.	ID=cds-XP_036021110.1;Parent=rna-XM_036165217.1;Dbxref=GeneID:320661,GenBank:XP_036021110.1,MGI:MGI:1261849;Name=XP_036021110.1;gbkey=CDS;gene=D5Ertd579e;product=uncharacterized protein KIAA0232 isoform X14;protein_id=XP_036021110.1;extra_copy_number=0
CM058245.1	Liftoff	CDS	39308692	39308789	.	-	.	ID=cds-XP_036021110.1;Parent=rna-XM_036165217.1;Dbxref=GeneID:320661,GenBank:XP_036021110.1,MGI:MGI:1261849;Name=XP_036021110.1;gbkey=CDS;gene=D5Ertd579e;product=uncharacterized protein KIAA0232 isoform X14;protein_id=XP_036021110.1;extra_copy_number=0
CM058245.1	Liftoff	CDS	39312119	39312227	.	-	.	ID=cds-XP_036021110.1;Parent=rna-XM_036165217.1;Dbxref=GeneID:320661,GenBank:XP_036021110.1,MGI:MGI:1261849;Name=XP_036021110.1;gbkey=CDS;gene=D5Ertd579e;product=uncharacterized protein KIAA0232 isoform X14;protein_id=XP_036021110.1;extra_copy_number=0
CM058245.1	Liftoff	CDS	39317427	39320715	.	-	.	ID=cds-XP_036021110.1;Parent=rna-XM_036165217.1;Dbxref=GeneID:320661,GenBank:XP_036021110.1,MGI:MGI:1261849;Name=XP_036021110.1;gbkey=CDS;gene=D5Ertd579e;product=uncharacterized protein KIAA0232 isoform X14;protein_id=XP_036021110.1;extra_copy_number=0
CM058245.1	Liftoff	CDS	39322902	39323007	.	-	.	ID=cds-XP_036021110.1;Parent=rna-XM_036165217.1;Dbxref=GeneID:320661,GenBank:XP_036021110.1,MGI:MGI:1261849;Name=XP_036021110.1;gbkey=CDS;gene=D5Ertd579e;product=uncharacterized protein KIAA0232 isoform X14;protein_id=XP_036021110.1;extra_copy_number=0
CM058245.1	Liftoff	CDS	39323847	39323913	.	-	.	ID=cds-XP_036021110.1;Parent=rna-XM_036165217.1;Dbxref=GeneID:320661,GenBank:XP_036021110.1,MGI:MGI:1261849;Name=XP_036021110.1;gbkey=CDS;gene=D5Ertd579e;product=uncharacterized protein KIAA0232 isoform X14;protein_id=XP_036021110.1;extra_copy_number=0
CM058245.1	Liftoff	CDS	39325386	39325388	.	-	.	ID=cds-XP_036021110.1;Parent=rna-XM_036165217.1;Dbxref=GeneID:320661,GenBank:XP_036021110.1,MGI:MGI:1261849;Name=XP_036021110.1;gbkey=CDS;gene=D5Ertd579e;product=uncharacterized protein KIAA0232 isoform X14;protein_id=XP_036021110.1;extra_copy_number=0
CM058245.1	Liftoff	mRNA	39304846	39325549	.	-	.	ID=rna-XM_036165219.1;Parent=gene-D5Ertd579e;Dbxref=GeneID:320661,GenBank:XM_036165219.1,MGI:MGI:1261849;Name=XM_036165219.1;gbkey=mRNA;gene=D5Ertd579e;model_evidence=Supporting evidence includes similarity to: 1 mRNA%2C 6 ESTs%2C 1 Protein%2C 473 long SRA reads%2C and 99%25 coverage of the annotated genomic feature by RNAseq alignments%2C including 15 samples with support for all annotated introns;product=DNA segment%2C Chr 5%2C ERATO Doi 579%2C expressed%2C transcript variant X22;transcript_id=XM_036165219.1;matches_ref_protein=True;valid_ORF=True;extra_copy_number=0
CM058245.1	Liftoff	exon	39304846	39306984	.	-	.	ID=exon-XM_036165219.1-7;Parent=rna-XM_036165219.1;Dbxref=GeneID:320661,GenBank:XM_036165219.1,MGI:MGI:1261849;gbkey=mRNA;gene=D5Ertd579e;product=DNA segment%2C Chr 5%2C ERATO Doi 579%2C expressed%2C transcript variant X22;transcript_id=XM_036165219.1;extra_copy_number=0
CM058245.1	Liftoff	exon	39308692	39308789	.	-	.	ID=exon-XM_036165219.1-6;Parent=rna-XM_036165219.1;Dbxref=GeneID:320661,GenBank:XM_036165219.1,MGI:MGI:1261849;gbkey=mRNA;gene=D5Ertd579e;product=DNA segment%2C Chr 5%2C ERATO Doi 579%2C expressed%2C transcript variant X22;transcript_id=XM_036165219.1;extra_copy_number=0
CM058245.1	Liftoff	exon	39312119	39312227	.	-	.	ID=exon-XM_036165219.1-5;Parent=rna-XM_036165219.1;Dbxref=GeneID:320661,GenBank:XM_036165219.1,MGI:MGI:1261849;gbkey=mRNA;gene=D5Ertd579e;product=DNA segment%2C Chr 5%2C ERATO Doi 579%2C expressed%2C transcript variant X22;transcript_id=XM_036165219.1;extra_copy_number=0
CM058245.1	Liftoff	exon	39317427	39320715	.	-	.	ID=exon-XM_036165219.1-4;Parent=rna-XM_036165219.1;Dbxref=GeneID:320661,GenBank:XM_036165219.1,MGI:MGI:1261849;gbkey=mRNA;gene=D5Ertd579e;product=DNA segment%2C Chr 5%2C ERATO Doi 579%2C expressed%2C transcript variant X22;transcript_id=XM_036165219.1;extra_copy_number=0
CM058245.1	Liftoff	exon	39322926	39323007	.	-	.	ID=exon-XM_036165219.1-3;Parent=rna-XM_036165219.1;Dbxref=GeneID:320661,GenBank:XM_036165219.1,MGI:MGI:1261849;gbkey=mRNA;gene=D5Ertd579e;product=DNA segment%2C Chr 5%2C ERATO Doi 579%2C expressed%2C transcript variant X22;transcript_id=XM_036165219.1;extra_copy_number=0
CM058245.1	Liftoff	exon	39323847	39323913	.	-	.	ID=exon-XM_036165219.1-2;Parent=rna-XM_036165219.1;Dbxref=GeneID:320661,GenBank:XM_036165219.1,MGI:MGI:1261849;gbkey=mRNA;gene=D5Ertd579e;product=DNA segment%2C Chr 5%2C ERATO Doi 579%2C expressed%2C transcript variant X22;transcript_id=XM_036165219.1;extra_copy_number=0
CM058245.1	Liftoff	exon	39325386	39325549	.	-	.	ID=exon-XM_036165219.1-1;Parent=rna-XM_036165219.1;Dbxref=GeneID:320661,GenBank:XM_036165219.1,MGI:MGI:1261849;gbkey=mRNA;gene=D5Ertd579e;product=DNA segment%2C Chr 5%2C ERATO Doi 579%2C expressed%2C transcript variant X22;transcript_id=XM_036165219.1;extra_copy_number=0
CM058245.1	Liftoff	CDS	39306805	39306984	.	-	.	ID=cds-XP_036021112.1;Parent=rna-XM_036165219.1;Dbxref=GeneID:320661,GenBank:XP_036021112.1,MGI:MGI:1261849;Name=XP_036021112.1;gbkey=CDS;gene=D5Ertd579e;product=uncharacterized protein KIAA0232 isoform X16;protein_id=XP_036021112.1;extra_copy_number=0
CM058245.1	Liftoff	CDS	39308692	39308789	.	-	.	ID=cds-XP_036021112.1;Parent=rna-XM_036165219.1;Dbxref=GeneID:320661,GenBank:XP_036021112.1,MGI:MGI:1261849;Name=XP_036021112.1;gbkey=CDS;gene=D5Ertd579e;product=uncharacterized protein KIAA0232 isoform X16;protein_id=XP_036021112.1;extra_copy_number=0
CM058245.1	Liftoff	CDS	39312119	39312227	.	-	.	ID=cds-XP_036021112.1;Parent=rna-XM_036165219.1;Dbxref=GeneID:320661,GenBank:XP_036021112.1,MGI:MGI:1261849;Name=XP_036021112.1;gbkey=CDS;gene=D5Ertd579e;product=uncharacterized protein KIAA0232 isoform X16;protein_id=XP_036021112.1;extra_copy_number=0
CM058245.1	Liftoff	CDS	39317427	39320715	.	-	.	ID=cds-XP_036021112.1;Parent=rna-XM_036165219.1;Dbxref=GeneID:320661,GenBank:XP_036021112.1,MGI:MGI:1261849;Name=XP_036021112.1;gbkey=CDS;gene=D5Ertd579e;product=uncharacterized protein KIAA0232 isoform X16;protein_id=XP_036021112.1;extra_copy_number=0
CM058245.1	Liftoff	CDS	39322926	39323007	.	-	.	ID=cds-XP_036021112.1;Parent=rna-XM_036165219.1;Dbxref=GeneID:320661,GenBank:XP_036021112.1,MGI:MGI:1261849;Name=XP_036021112.1;gbkey=CDS;gene=D5Ertd579e;product=uncharacterized protein KIAA0232 isoform X16;protein_id=XP_036021112.1;extra_copy_number=0
CM058245.1	Liftoff	CDS	39323847	39323913	.	-	.	ID=cds-XP_036021112.1;Parent=rna-XM_036165219.1;Dbxref=GeneID:320661,GenBank:XP_036021112.1,MGI:MGI:1261849;Name=XP_036021112.1;gbkey=CDS;gene=D5Ertd579e;product=uncharacterized protein KIAA0232 isoform X16;protein_id=XP_036021112.1;extra_copy_number=0
CM058245.1	Liftoff	CDS	39325386	39325388	.	-	.	ID=cds-XP_036021112.1;Parent=rna-XM_036165219.1;Dbxref=GeneID:320661,GenBank:XP_036021112.1,MGI:MGI:1261849;Name=XP_036021112.1;gbkey=CDS;gene=D5Ertd579e;product=uncharacterized protein KIAA0232 isoform X16;protein_id=XP_036021112.1;extra_copy_number=0
CM058245.1	Liftoff	gene	39334346	39363842	.	-	.	ID=gene-Gm32584;Dbxref=GeneID:102635181,MGI:MGI:5591743;Name=Gm32584;description=predicted gene%2C 32584;gbkey=Gene;gene=Gm32584;gene_biotype=protein_coding;coverage=1.0;sequence_ID=1.0;valid_ORFs=2;extra_copy_number=0;copy_num_ID=gene-Gm32584_0
CM058245.1	Liftoff	mRNA	39334346	39363842	.	-	.	ID=rna-XM_030254990.2;Parent=gene-Gm32584;Dbxref=GeneID:102635181,GenBank:XM_030254990.2,MGI:MGI:5591743;Name=XM_030254990.2;gbkey=mRNA;gene=Gm32584;model_evidence=Supporting evidence includes similarity to: 1 EST%2C and 100%25 coverage of the annotated genomic feature by RNAseq alignments%2C including 13 samples with support for all annotated introns;product=predicted gene%2C 32584%2C transcript variant X2;transcript_id=XM_030254990.2;matches_ref_protein=True;valid_ORF=True;extra_copy_number=0
CM058245.1	Liftoff	exon	39334346	39334968	.	-	.	ID=exon-XM_030254990.2-2;Parent=rna-XM_030254990.2;Dbxref=GeneID:102635181,GenBank:XM_030254990.2,MGI:MGI:5591743;gbkey=mRNA;gene=Gm32584;product=predicted gene%2C 32584%2C transcript variant X2;transcript_id=XM_030254990.2;extra_copy_number=0
CM058245.1	Liftoff	exon	39362983	39363842	.	-	.	ID=exon-XM_030254990.2-1;Parent=rna-XM_030254990.2;Dbxref=GeneID:102635181,GenBank:XM_030254990.2,MGI:MGI:5591743;gbkey=mRNA;gene=Gm32584;product=predicted gene%2C 32584%2C transcript variant X2;transcript_id=XM_030254990.2;extra_copy_number=0
CM058245.1	Liftoff	CDS	39334524	39334968	.	-	.	ID=cds-XP_030110850.1;Parent=rna-XM_030254990.2;Dbxref=GeneID:102635181,GenBank:XP_030110850.1,MGI:MGI:5591743;Name=XP_030110850.1;gbkey=CDS;gene=Gm32584;product=uncharacterized protein Gm32584 isoform X2;protein_id=XP_030110850.1;extra_copy_number=0
CM058245.1	Liftoff	CDS	39362983	39363488	.	-	.	ID=cds-XP_030110850.1;Parent=rna-XM_030254990.2;Dbxref=GeneID:102635181,GenBank:XP_030110850.1,MGI:MGI:5591743;Name=XP_030110850.1;gbkey=CDS;gene=Gm32584;product=uncharacterized protein Gm32584 isoform X2;protein_id=XP_030110850.1;extra_copy_number=0
CM058245.1	Liftoff	mRNA	39334347	39363842	.	-	.	ID=rna-XM_017321201.2;Parent=gene-Gm32584;Dbxref=GeneID:102635181,GenBank:XM_017321201.2,MGI:MGI:5591743;Name=XM_017321201.2;gbkey=mRNA;gene=Gm32584;model_evidence=Supporting evidence includes similarity to: 1 EST%2C and 100%25 coverage of the annotated genomic feature by RNAseq alignments%2C including 24 samples with support for all annotated introns;product=predicted gene%2C 32584%2C transcript variant X1;transcript_id=XM_017321201.2;matches_ref_protein=True;valid_ORF=True;extra_copy_number=0
CM058245.1	Liftoff	exon	39334347	39334958	.	-	.	ID=exon-XM_017321201.2-2;Parent=rna-XM_017321201.2;Dbxref=GeneID:102635181,GenBank:XM_017321201.2,MGI:MGI:5591743;gbkey=mRNA;gene=Gm32584;product=predicted gene%2C 32584%2C transcript variant X1;transcript_id=XM_017321201.2;extra_copy_number=0
CM058245.1	Liftoff	exon	39362973	39363842	.	-	.	ID=exon-XM_017321201.2-1;Parent=rna-XM_017321201.2;Dbxref=GeneID:102635181,GenBank:XM_017321201.2,MGI:MGI:5591743;gbkey=mRNA;gene=Gm32584;product=predicted gene%2C 32584%2C transcript variant X1;transcript_id=XM_017321201.2;extra_copy_number=0
CM058245.1	Liftoff	CDS	39334524	39334958	.	-	.	ID=cds-XP_017176690.1;Parent=rna-XM_017321201.2;Dbxref=GeneID:102635181,GenBank:XP_017176690.1,MGI:MGI:5591743;Name=XP_017176690.1;gbkey=CDS;gene=Gm32584;product=uncharacterized protein Gm32584 isoform X1;protein_id=XP_017176690.1;extra_copy_number=0
CM058245.1	Liftoff	CDS	39362973	39363488	.	-	.	ID=cds-XP_017176690.1;Parent=rna-XM_017321201.2;Dbxref=GeneID:102635181,GenBank:XP_017176690.1,MGI:MGI:5591743;Name=XP_017176690.1;gbkey=CDS;gene=Gm32584;product=uncharacterized protein Gm32584 isoform X1;protein_id=XP_017176690.1;extra_copy_number=0
CM058245.1	Liftoff	gene	39368593	39368696	.	-	.	ID=gene-Gm24878;Dbxref=GeneID:115490251,MGI:MGI:5454655;Name=Gm24878;description=predicted gene%2C 24878;gbkey=Gene;gene=Gm24878;gene_biotype=snRNA;coverage=1.0;sequence_ID=1.0;extra_copy_number=0;copy_num_ID=gene-Gm24878_0
CM058245.1	Liftoff	snRNA	39368593	39368696	.	-	.	ID=rna-XR_004942804.1;Parent=gene-Gm24878;Dbxref=GeneID:115490251,RFAM:RF00026,GenBank:XR_004942804.1,MGI:MGI:5454655;Name=XR_004942804.1;gbkey=ncRNA;gene=Gm24878;inference=COORDINATES: profile:INFERNAL:1.1.1;product=U6 spliceosomal RNA;transcript_id=XR_004942804.1;extra_copy_number=0
CM058245.1	Liftoff	exon	39368593	39368696	.	-	.	ID=exon-XR_004942804.1-1;Parent=rna-XR_004942804.1;Dbxref=GeneID:115490251,RFAM:RF00026,GenBank:XR_004942804.1,MGI:MGI:5454655;gbkey=ncRNA;gene=Gm24878;inference=COORDINATES: profile:INFERNAL:1.1.1;product=U6 spliceosomal RNA;transcript_id=XR_004942804.1;extra_copy_number=0
CM058245.1	Liftoff	pseudogene	39373900	39374023	.	+	.	ID=gene-Gm25767;Dbxref=GeneID:115486317,MGI:MGI:5455544;Name=Gm25767;description=predicted gene%2C 25767;gbkey=Gene;gene=Gm25767;gene_biotype=pseudogene;pseudo=true;coverage=1.0;sequence_ID=1.0;extra_copy_number=0;copy_num_ID=gene-Gm25767_0
CM058245.1	Liftoff	exon	39373900	39374023	.	+	.	ID=id-Gm25767;Parent=gene-Gm25767;Dbxref=GeneID:115486317,RFAM:RF00560,MGI:MGI:5455544;gbkey=exon;gene=Gm25767;inference=COORDINATES: profile:INFERNAL:1.1.1;pseudo=true;extra_copy_number=0
CM058245.1	Liftoff	gene	39400479	39416633	.	-	.	ID=gene-Gm32725;Dbxref=GeneID:102635368,MGI:MGI:5591884;Name=Gm32725;description=predicted gene%2C 32725;gbkey=Gene;gene=Gm32725;gene_biotype=lncRNA;coverage=1.0;sequence_ID=1.0;extra_copy_number=0;copy_num_ID=gene-Gm32725_0
CM058245.1	Liftoff	lnc_RNA	39400479	39414803	.	-	.	ID=rna-XR_003955893.2;Parent=gene-Gm32725;Dbxref=GeneID:102635368,GenBank:XR_003955893.2,MGI:MGI:5591884;Name=XR_003955893.2;gbkey=ncRNA;gene=Gm32725;model_evidence=Supporting evidence includes similarity to: 2 long SRA reads%2C and 100%25 coverage of the annotated genomic feature by RNAseq alignments%2C including 13 samples with support for all annotated introns;product=predicted gene%2C 32725%2C transcript variant X4;transcript_id=XR_003955893.2;extra_copy_number=0
CM058245.1	Liftoff	exon	39400479	39401196	.	-	.	ID=exon-XR_003955893.2-4;Parent=rna-XR_003955893.2;Dbxref=GeneID:102635368,GenBank:XR_003955893.2,MGI:MGI:5591884;gbkey=ncRNA;gene=Gm32725;product=predicted gene%2C 32725%2C transcript variant X4;transcript_id=XR_003955893.2;extra_copy_number=0
CM058245.1	Liftoff	exon	39412967	39413057	.	-	.	ID=exon-XR_003955893.2-3;Parent=rna-XR_003955893.2;Dbxref=GeneID:102635368,GenBank:XR_003955893.2,MGI:MGI:5591884;gbkey=ncRNA;gene=Gm32725;product=predicted gene%2C 32725%2C transcript variant X4;transcript_id=XR_003955893.2;extra_copy_number=0
CM058245.1	Liftoff	exon	39413691	39413744	.	-	.	ID=exon-XR_003955893.2-2;Parent=rna-XR_003955893.2;Dbxref=GeneID:102635368,GenBank:XR_003955893.2,MGI:MGI:5591884;gbkey=ncRNA;gene=Gm32725;product=predicted gene%2C 32725%2C transcript variant X4;transcript_id=XR_003955893.2;extra_copy_number=0
CM058245.1	Liftoff	exon	39414094	39414803	.	-	.	ID=exon-XR_003955893.2-1;Parent=rna-XR_003955893.2;Dbxref=GeneID:102635368,GenBank:XR_003955893.2,MGI:MGI:5591884;gbkey=ncRNA;gene=Gm32725;product=predicted gene%2C 32725%2C transcript variant X4;transcript_id=XR_003955893.2;extra_copy_number=0
CM058245.1	Liftoff	lnc_RNA	39400479	39416632	.	-	.	ID=rna-XR_003955894.2;Parent=gene-Gm32725;Dbxref=GeneID:102635368,GenBank:XR_003955894.2,MGI:MGI:5591884;Name=XR_003955894.2;gbkey=ncRNA;gene=Gm32725;model_evidence=Supporting evidence includes similarity to: 1 long SRA read%2C and 100%25 coverage of the annotated genomic feature by RNAseq alignments%2C including 1 sample with support for all annotated introns;product=predicted gene%2C 32725%2C transcript variant X1;transcript_id=XR_003955894.2;extra_copy_number=0
CM058245.1	Liftoff	exon	39400479	39401196	.	-	.	ID=exon-XR_003955894.2-5;Parent=rna-XR_003955894.2;Dbxref=GeneID:102635368,GenBank:XR_003955894.2,MGI:MGI:5591884;gbkey=ncRNA;gene=Gm32725;product=predicted gene%2C 32725%2C transcript variant X1;transcript_id=XR_003955894.2;extra_copy_number=0
CM058245.1	Liftoff	exon	39412967	39413057	.	-	.	ID=exon-XR_003955894.2-4;Parent=rna-XR_003955894.2;Dbxref=GeneID:102635368,GenBank:XR_003955894.2,MGI:MGI:5591884;gbkey=ncRNA;gene=Gm32725;product=predicted gene%2C 32725%2C transcript variant X1;transcript_id=XR_003955894.2;extra_copy_number=0
CM058245.1	Liftoff	exon	39413691	39413744	.	-	.	ID=exon-XR_003955894.2-3;Parent=rna-XR_003955894.2;Dbxref=GeneID:102635368,GenBank:XR_003955894.2,MGI:MGI:5591884;gbkey=ncRNA;gene=Gm32725;product=predicted gene%2C 32725%2C transcript variant X1;transcript_id=XR_003955894.2;extra_copy_number=0
CM058245.1	Liftoff	exon	39414815	39415769	.	-	.	ID=exon-XR_003955894.2-2;Parent=rna-XR_003955894.2;Dbxref=GeneID:102635368,GenBank:XR_003955894.2,MGI:MGI:5591884;gbkey=ncRNA;gene=Gm32725;product=predicted gene%2C 32725%2C transcript variant X1;transcript_id=XR_003955894.2;extra_copy_number=0
CM058245.1	Liftoff	exon	39415980	39416632	.	-	.	ID=exon-XR_003955894.2-1;Parent=rna-XR_003955894.2;Dbxref=GeneID:102635368,GenBank:XR_003955894.2,MGI:MGI:5591884;gbkey=ncRNA;gene=Gm32725;product=predicted gene%2C 32725%2C transcript variant X1;transcript_id=XR_003955894.2;extra_copy_number=0
CM058245.1	Liftoff	lnc_RNA	39400479	39416630	.	-	.	ID=rna-XR_003955895.2;Parent=gene-Gm32725;Dbxref=GeneID:102635368,GenBank:XR_003955895.2,MGI:MGI:5591884;Name=XR_003955895.2;gbkey=ncRNA;gene=Gm32725;model_evidence=Supporting evidence includes similarity to: 1 long SRA read%2C and 100%25 coverage of the annotated genomic feature by RNAseq alignments%2C including 4 samples with support for all annotated introns;product=predicted gene%2C 32725%2C transcript variant X2;transcript_id=XR_003955895.2;extra_copy_number=0
CM058245.1	Liftoff	exon	39400479	39401196	.	-	.	ID=exon-XR_003955895.2-5;Parent=rna-XR_003955895.2;Dbxref=GeneID:102635368,GenBank:XR_003955895.2,MGI:MGI:5591884;gbkey=ncRNA;gene=Gm32725;product=predicted gene%2C 32725%2C transcript variant X2;transcript_id=XR_003955895.2;extra_copy_number=0
CM058245.1	Liftoff	exon	39412967	39413057	.	-	.	ID=exon-XR_003955895.2-4;Parent=rna-XR_003955895.2;Dbxref=GeneID:102635368,GenBank:XR_003955895.2,MGI:MGI:5591884;gbkey=ncRNA;gene=Gm32725;product=predicted gene%2C 32725%2C transcript variant X2;transcript_id=XR_003955895.2;extra_copy_number=0
CM058245.1	Liftoff	exon	39413691	39413744	.	-	.	ID=exon-XR_003955895.2-3;Parent=rna-XR_003955895.2;Dbxref=GeneID:102635368,GenBank:XR_003955895.2,MGI:MGI:5591884;gbkey=ncRNA;gene=Gm32725;product=predicted gene%2C 32725%2C transcript variant X2;transcript_id=XR_003955895.2;extra_copy_number=0
CM058245.1	Liftoff	exon	39414979	39415769	.	-	.	ID=exon-XR_003955895.2-2;Parent=rna-XR_003955895.2;Dbxref=GeneID:102635368,GenBank:XR_003955895.2,MGI:MGI:5591884;gbkey=ncRNA;gene=Gm32725;product=predicted gene%2C 32725%2C transcript variant X2;transcript_id=XR_003955895.2;extra_copy_number=0
CM058245.1	Liftoff	exon	39415980	39416630	.	-	.	ID=exon-XR_003955895.2-1;Parent=rna-XR_003955895.2;Dbxref=GeneID:102635368,GenBank:XR_003955895.2,MGI:MGI:5591884;gbkey=ncRNA;gene=Gm32725;product=predicted gene%2C 32725%2C transcript variant X2;transcript_id=XR_003955895.2;extra_copy_number=0
CM058245.1	Liftoff	lnc_RNA	39400479	39416631	.	-	.	ID=rna-XR_003955896.2;Parent=gene-Gm32725;Dbxref=GeneID:102635368,GenBank:XR_003955896.2,MGI:MGI:5591884;Name=XR_003955896.2;gbkey=ncRNA;gene=Gm32725;model_evidence=Supporting evidence includes similarity to: 1 long SRA read%2C and 100%25 coverage of the annotated genomic feature by RNAseq alignments%2C including 4 samples with support for all annotated introns;product=predicted gene%2C 32725%2C transcript variant X3;transcript_id=XR_003955896.2;extra_copy_number=0
CM058245.1	Liftoff	exon	39400479	39401196	.	-	.	ID=exon-XR_003955896.2-5;Parent=rna-XR_003955896.2;Dbxref=GeneID:102635368,GenBank:XR_003955896.2,MGI:MGI:5591884;gbkey=ncRNA;gene=Gm32725;product=predicted gene%2C 32725%2C transcript variant X3;transcript_id=XR_003955896.2;extra_copy_number=0
CM058245.1	Liftoff	exon	39412967	39413057	.	-	.	ID=exon-XR_003955896.2-4;Parent=rna-XR_003955896.2;Dbxref=GeneID:102635368,GenBank:XR_003955896.2,MGI:MGI:5591884;gbkey=ncRNA;gene=Gm32725;product=predicted gene%2C 32725%2C transcript variant X3;transcript_id=XR_003955896.2;extra_copy_number=0
CM058245.1	Liftoff	exon	39413691	39413744	.	-	.	ID=exon-XR_003955896.2-3;Parent=rna-XR_003955896.2;Dbxref=GeneID:102635368,GenBank:XR_003955896.2,MGI:MGI:5591884;gbkey=ncRNA;gene=Gm32725;product=predicted gene%2C 32725%2C transcript variant X3;transcript_id=XR_003955896.2;extra_copy_number=0
CM058245.1	Liftoff	exon	39415276	39415769	.	-	.	ID=exon-XR_003955896.2-2;Parent=rna-XR_003955896.2;Dbxref=GeneID:102635368,GenBank:XR_003955896.2,MGI:MGI:5591884;gbkey=ncRNA;gene=Gm32725;product=predicted gene%2C 32725%2C transcript variant X3;transcript_id=XR_003955896.2;extra_copy_number=0
CM058245.1	Liftoff	exon	39415980	39416631	.	-	.	ID=exon-XR_003955896.2-1;Parent=rna-XR_003955896.2;Dbxref=GeneID:102635368,GenBank:XR_003955896.2,MGI:MGI:5591884;gbkey=ncRNA;gene=Gm32725;product=predicted gene%2C 32725%2C transcript variant X3;transcript_id=XR_003955896.2;extra_copy_number=0
CM058245.1	Liftoff	lnc_RNA	39400479	39414803	.	-	.	ID=rna-XR_004942740.1;Parent=gene-Gm32725;Dbxref=GeneID:102635368,GenBank:XR_004942740.1,MGI:MGI:5591884;Name=XR_004942740.1;gbkey=ncRNA;gene=Gm32725;model_evidence=Supporting evidence includes similarity to: 1 long SRA read%2C and 100%25 coverage of the annotated genomic feature by RNAseq alignments%2C including 5 samples with support for all annotated introns;product=predicted gene%2C 32725%2C transcript variant X8;transcript_id=XR_004942740.1;extra_copy_number=0
CM058245.1	Liftoff	exon	39400479	39401196	.	-	.	ID=exon-XR_004942740.1-3;Parent=rna-XR_004942740.1;Dbxref=GeneID:102635368,GenBank:XR_004942740.1,MGI:MGI:5591884;gbkey=ncRNA;gene=Gm32725;product=predicted gene%2C 32725%2C transcript variant X8;transcript_id=XR_004942740.1;extra_copy_number=0
CM058245.1	Liftoff	exon	39412967	39413057	.	-	.	ID=exon-XR_004942740.1-2;Parent=rna-XR_004942740.1;Dbxref=GeneID:102635368,GenBank:XR_004942740.1,MGI:MGI:5591884;gbkey=ncRNA;gene=Gm32725;product=predicted gene%2C 32725%2C transcript variant X8;transcript_id=XR_004942740.1;extra_copy_number=0
CM058245.1	Liftoff	exon	39414094	39414803	.	-	.	ID=exon-XR_004942740.1-1;Parent=rna-XR_004942740.1;Dbxref=GeneID:102635368,GenBank:XR_004942740.1,MGI:MGI:5591884;gbkey=ncRNA;gene=Gm32725;product=predicted gene%2C 32725%2C transcript variant X8;transcript_id=XR_004942740.1;extra_copy_number=0
CM058245.1	Liftoff	lnc_RNA	39400479	39416633	.	-	.	ID=rna-XR_004942741.1;Parent=gene-Gm32725;Dbxref=GeneID:102635368,GenBank:XR_004942741.1,MGI:MGI:5591884;Name=XR_004942741.1;gbkey=ncRNA;gene=Gm32725;model_evidence=Supporting evidence includes similarity to: 1 long SRA read%2C and 100%25 coverage of the annotated genomic feature by RNAseq alignments;product=predicted gene%2C 32725%2C transcript variant X9;transcript_id=XR_004942741.1;extra_copy_number=0
CM058245.1	Liftoff	exon	39400479	39401196	.	-	.	ID=exon-XR_004942741.1-6;Parent=rna-XR_004942741.1;Dbxref=GeneID:102635368,GenBank:XR_004942741.1,MGI:MGI:5591884;gbkey=ncRNA;gene=Gm32725;product=predicted gene%2C 32725%2C transcript variant X9;transcript_id=XR_004942741.1;extra_copy_number=0
CM058245.1	Liftoff	exon	39402422	39402499	.	-	.	ID=exon-XR_004942741.1-5;Parent=rna-XR_004942741.1;Dbxref=GeneID:102635368,GenBank:XR_004942741.1,MGI:MGI:5591884;gbkey=ncRNA;gene=Gm32725;product=predicted gene%2C 32725%2C transcript variant X9;transcript_id=XR_004942741.1;extra_copy_number=0
CM058245.1	Liftoff	exon	39412967	39413057	.	-	.	ID=exon-XR_004942741.1-4;Parent=rna-XR_004942741.1;Dbxref=GeneID:102635368,GenBank:XR_004942741.1,MGI:MGI:5591884;gbkey=ncRNA;gene=Gm32725;product=predicted gene%2C 32725%2C transcript variant X9;transcript_id=XR_004942741.1;extra_copy_number=0
CM058245.1	Liftoff	exon	39413691	39413744	.	-	.	ID=exon-XR_004942741.1-3;Parent=rna-XR_004942741.1;Dbxref=GeneID:102635368,GenBank:XR_004942741.1,MGI:MGI:5591884;gbkey=ncRNA;gene=Gm32725;product=predicted gene%2C 32725%2C transcript variant X9;transcript_id=XR_004942741.1;extra_copy_number=0
CM058245.1	Liftoff	exon	39414815	39415769	.	-	.	ID=exon-XR_004942741.1-2;Parent=rna-XR_004942741.1;Dbxref=GeneID:102635368,GenBank:XR_004942741.1,MGI:MGI:5591884;gbkey=ncRNA;gene=Gm32725;product=predicted gene%2C 32725%2C transcript variant X9;transcript_id=XR_004942741.1;extra_copy_number=0
CM058245.1	Liftoff	exon	39415980	39416633	.	-	.	ID=exon-XR_004942741.1-1;Parent=rna-XR_004942741.1;Dbxref=GeneID:102635368,GenBank:XR_004942741.1,MGI:MGI:5591884;gbkey=ncRNA;gene=Gm32725;product=predicted gene%2C 32725%2C transcript variant X9;transcript_id=XR_004942741.1;extra_copy_number=0
CM058245.1	Liftoff	lnc_RNA	39400479	39416633	.	-	.	ID=rna-XR_376892.4;Parent=gene-Gm32725;Dbxref=GeneID:102635368,GenBank:XR_376892.4,MGI:MGI:5591884;Name=XR_376892.4;gbkey=ncRNA;gene=Gm32725;model_evidence=Supporting evidence includes similarity to: 1 long SRA read%2C and 100%25 coverage of the annotated genomic feature by RNAseq alignments%2C including 1 sample with support for all annotated introns;product=predicted gene%2C 32725%2C transcript variant X5;transcript_id=XR_376892.4;extra_copy_number=0
CM058245.1	Liftoff	exon	39400479	39401196	.	-	.	ID=exon-XR_376892.4-4;Parent=rna-XR_376892.4;Dbxref=GeneID:102635368,GenBank:XR_376892.4,MGI:MGI:5591884;gbkey=ncRNA;gene=Gm32725;product=predicted gene%2C 32725%2C transcript variant X5;transcript_id=XR_376892.4;extra_copy_number=0
CM058245.1	Liftoff	exon	39412967	39413057	.	-	.	ID=exon-XR_376892.4-3;Parent=rna-XR_376892.4;Dbxref=GeneID:102635368,GenBank:XR_376892.4,MGI:MGI:5591884;gbkey=ncRNA;gene=Gm32725;product=predicted gene%2C 32725%2C transcript variant X5;transcript_id=XR_376892.4;extra_copy_number=0
CM058245.1	Liftoff	exon	39414979	39415769	.	-	.	ID=exon-XR_376892.4-2;Parent=rna-XR_376892.4;Dbxref=GeneID:102635368,GenBank:XR_376892.4,MGI:MGI:5591884;gbkey=ncRNA;gene=Gm32725;product=predicted gene%2C 32725%2C transcript variant X5;transcript_id=XR_376892.4;extra_copy_number=0
CM058245.1	Liftoff	exon	39415980	39416633	.	-	.	ID=exon-XR_376892.4-1;Parent=rna-XR_376892.4;Dbxref=GeneID:102635368,GenBank:XR_376892.4,MGI:MGI:5591884;gbkey=ncRNA;gene=Gm32725;product=predicted gene%2C 32725%2C transcript variant X5;transcript_id=XR_376892.4;extra_copy_number=0
CM058245.1	Liftoff	lnc_RNA	39400479	39416633	.	-	.	ID=rna-XR_868353.3;Parent=gene-Gm32725;Dbxref=GeneID:102635368,GenBank:XR_868353.3,MGI:MGI:5591884;Name=XR_868353.3;gbkey=ncRNA;gene=Gm32725;model_evidence=Supporting evidence includes similarity to: 1 long SRA read%2C and 100%25 coverage of the annotated genomic feature by RNAseq alignments%2C including 1 sample with support for all annotated introns;product=predicted gene%2C 32725%2C transcript variant X6;transcript_id=XR_868353.3;extra_copy_number=0
CM058245.1	Liftoff	exon	39400479	39401196	.	-	.	ID=exon-XR_868353.3-4;Parent=rna-XR_868353.3;Dbxref=GeneID:102635368,GenBank:XR_868353.3,MGI:MGI:5591884;gbkey=ncRNA;gene=Gm32725;product=predicted gene%2C 32725%2C transcript variant X6;transcript_id=XR_868353.3;extra_copy_number=0
CM058245.1	Liftoff	exon	39412967	39413057	.	-	.	ID=exon-XR_868353.3-3;Parent=rna-XR_868353.3;Dbxref=GeneID:102635368,GenBank:XR_868353.3,MGI:MGI:5591884;gbkey=ncRNA;gene=Gm32725;product=predicted gene%2C 32725%2C transcript variant X6;transcript_id=XR_868353.3;extra_copy_number=0
CM058245.1	Liftoff	exon	39415276	39415769	.	-	.	ID=exon-XR_868353.3-2;Parent=rna-XR_868353.3;Dbxref=GeneID:102635368,GenBank:XR_868353.3,MGI:MGI:5591884;gbkey=ncRNA;gene=Gm32725;product=predicted gene%2C 32725%2C transcript variant X6;transcript_id=XR_868353.3;extra_copy_number=0
CM058245.1	Liftoff	exon	39415980	39416633	.	-	.	ID=exon-XR_868353.3-1;Parent=rna-XR_868353.3;Dbxref=GeneID:102635368,GenBank:XR_868353.3,MGI:MGI:5591884;gbkey=ncRNA;gene=Gm32725;product=predicted gene%2C 32725%2C transcript variant X6;transcript_id=XR_868353.3;extra_copy_number=0
CM058245.1	Liftoff	lnc_RNA	39400479	39416622	.	-	.	ID=rna-XR_868354.4;Parent=gene-Gm32725;Dbxref=GeneID:102635368,GenBank:XR_868354.4,MGI:MGI:5591884;Name=XR_868354.4;gbkey=ncRNA;gene=Gm32725;model_evidence=Supporting evidence includes similarity to: 1 long SRA read%2C and 100%25 coverage of the annotated genomic feature by RNAseq alignments%2C including 5 samples with support for all annotated introns;product=predicted gene%2C 32725%2C transcript variant X7;transcript_id=XR_868354.4;extra_copy_number=0
CM058245.1	Liftoff	exon	39400479	39401196	.	-	.	ID=exon-XR_868354.4-3;Parent=rna-XR_868354.4;Dbxref=GeneID:102635368,GenBank:XR_868354.4,MGI:MGI:5591884;gbkey=ncRNA;gene=Gm32725;product=predicted gene%2C 32725%2C transcript variant X7;transcript_id=XR_868354.4;extra_copy_number=0
CM058245.1	Liftoff	exon	39412967	39413057	.	-	.	ID=exon-XR_868354.4-2;Parent=rna-XR_868354.4;Dbxref=GeneID:102635368,GenBank:XR_868354.4,MGI:MGI:5591884;gbkey=ncRNA;gene=Gm32725;product=predicted gene%2C 32725%2C transcript variant X7;transcript_id=XR_868354.4;extra_copy_number=0
CM058245.1	Liftoff	exon	39415980	39416622	.	-	.	ID=exon-XR_868354.4-1;Parent=rna-XR_868354.4;Dbxref=GeneID:102635368,GenBank:XR_868354.4,MGI:MGI:5591884;gbkey=ncRNA;gene=Gm32725;product=predicted gene%2C 32725%2C transcript variant X7;transcript_id=XR_868354.4;extra_copy_number=0
CM058245.1	Liftoff	match	39413116	39417711	.	+	.	ID=02641512-9b1b-4619-ad88-70187c58b783;Target=NG_054526.1 1 4596 +;assembly_bases_aln=4596;assembly_bases_seq=4596;bit_score=8554.54;blast_aligner=1;blast_score=4596;common_component=0;e_value=0;filter_score=0;for_remapping=2;gap_count=0;hsp_percent_coverage=100;matchable_bases=4596;matched_bases=4596;num_ident=4596;num_mismatch=0;pct_coverage=100;pct_coverage_hiqual=100;pct_identity_gap=100;pct_identity_gapopen_only=100;pct_identity_ungap=100;rank=1;weighted_identity=1;coverage=1.0;sequence_ID=1.0;extra_copy_number=0;copy_num_ID=02641512-9b1b-4619-ad88-70187c58b783_0
CM058245.1	Liftoff	enhancer	39413216	39417611	.	.	.	ID=id-GeneID:110120463;Dbxref=GeneID:110120463,VISTA:mm1054;Note=VISTA enhancer mm1054;experiment=EXISTENCE:transgenic organism evidence [ECO:0001131][PMID:17130149];function=enhancer in: heart[10/10];gbkey=regulatory;regulatory_class=enhancer;coverage=1.0;sequence_ID=1.0;extra_copy_number=0;copy_num_ID=id-GeneID:110120463_0
CM058245.1	Liftoff	biological_region	39413216	39417611	.	+	.	ID=id-GeneID:110120463-2;Dbxref=GeneID:110120463;Name=biological region;gbkey=Region;standard_name=VISTA enhancer mm1054;coverage=1.0;sequence_ID=1.0;extra_copy_number=0;copy_num_ID=id-GeneID:110120463-2_0
CM058245.1	Liftoff	gene	39421564	39426965	.	+	.	ID=gene-Gm33017;Dbxref=GeneID:102635763,MGI:MGI:5592176;Name=Gm33017;description=predicted gene%2C 33017;gbkey=Gene;gene=Gm33017;gene_biotype=lncRNA;coverage=1.0;sequence_ID=1.0;extra_copy_number=0;copy_num_ID=gene-Gm33017_0
CM058245.1	Liftoff	lnc_RNA	39421564	39425175	.	+	.	ID=rna-XR_376900.3;Parent=gene-Gm33017;Dbxref=GeneID:102635763,GenBank:XR_376900.3,MGI:MGI:5592176;Name=XR_376900.3;gbkey=ncRNA;gene=Gm33017;model_evidence=Supporting evidence includes similarity to: 100%25 coverage of the annotated genomic feature by RNAseq alignments%2C including 1 sample with support for all annotated introns;product=predicted gene%2C 33017%2C transcript variant X2;transcript_id=XR_376900.3;extra_copy_number=0
CM058245.1	Liftoff	exon	39421564	39421730	.	+	.	ID=exon-XR_376900.3-1;Parent=rna-XR_376900.3;Dbxref=GeneID:102635763,GenBank:XR_376900.3,MGI:MGI:5592176;gbkey=ncRNA;gene=Gm33017;product=predicted gene%2C 33017%2C transcript variant X2;transcript_id=XR_376900.3;extra_copy_number=0
CM058245.1	Liftoff	exon	39424324	39424605	.	+	.	ID=exon-XR_376900.3-2;Parent=rna-XR_376900.3;Dbxref=GeneID:102635763,GenBank:XR_376900.3,MGI:MGI:5592176;gbkey=ncRNA;gene=Gm33017;product=predicted gene%2C 33017%2C transcript variant X2;transcript_id=XR_376900.3;extra_copy_number=0
CM058245.1	Liftoff	exon	39424829	39425175	.	+	.	ID=exon-XR_376900.3-3;Parent=rna-XR_376900.3;Dbxref=GeneID:102635763,GenBank:XR_376900.3,MGI:MGI:5592176;gbkey=ncRNA;gene=Gm33017;product=predicted gene%2C 33017%2C transcript variant X2;transcript_id=XR_376900.3;extra_copy_number=0
CM058245.1	Liftoff	lnc_RNA	39423548	39425175	.	+	.	ID=rna-XR_376898.2;Parent=gene-Gm33017;Dbxref=GeneID:102635763,GenBank:XR_376898.2,MGI:MGI:5592176;Name=XR_376898.2;gbkey=ncRNA;gene=Gm33017;model_evidence=Supporting evidence includes similarity to: 100%25 coverage of the annotated genomic feature by RNAseq alignments%2C including 1 sample with support for all annotated introns;product=predicted gene%2C 33017%2C transcript variant X1;transcript_id=XR_376898.2;extra_copy_number=0
CM058245.1	Liftoff	exon	39423548	39423715	.	+	.	ID=exon-XR_376898.2-1;Parent=rna-XR_376898.2;Dbxref=GeneID:102635763,GenBank:XR_376898.2,MGI:MGI:5592176;gbkey=ncRNA;gene=Gm33017;product=predicted gene%2C 33017%2C transcript variant X1;transcript_id=XR_376898.2;extra_copy_number=0
CM058245.1	Liftoff	exon	39424324	39424605	.	+	.	ID=exon-XR_376898.2-2;Parent=rna-XR_376898.2;Dbxref=GeneID:102635763,GenBank:XR_376898.2,MGI:MGI:5592176;gbkey=ncRNA;gene=Gm33017;product=predicted gene%2C 33017%2C transcript variant X1;transcript_id=XR_376898.2;extra_copy_number=0
CM058245.1	Liftoff	exon	39424829	39425175	.	+	.	ID=exon-XR_376898.2-3;Parent=rna-XR_376898.2;Dbxref=GeneID:102635763,GenBank:XR_376898.2,MGI:MGI:5592176;gbkey=ncRNA;gene=Gm33017;product=predicted gene%2C 33017%2C transcript variant X1;transcript_id=XR_376898.2;extra_copy_number=0
CM058245.1	Liftoff	lnc_RNA	39423548	39426965	.	+	.	ID=rna-XR_376899.3;Parent=gene-Gm33017;Dbxref=GeneID:102635763,GenBank:XR_376899.3,MGI:MGI:5592176;Name=XR_376899.3;gbkey=ncRNA;gene=Gm33017;model_evidence=Supporting evidence includes similarity to: 100%25 coverage of the annotated genomic feature by RNAseq alignments%2C including 1 sample with support for all annotated introns;product=predicted gene%2C 33017%2C transcript variant X3;transcript_id=XR_376899.3;extra_copy_number=0
CM058245.1	Liftoff	exon	39423548	39423715	.	+	.	ID=exon-XR_376899.3-1;Parent=rna-XR_376899.3;Dbxref=GeneID:102635763,GenBank:XR_376899.3,MGI:MGI:5592176;gbkey=ncRNA;gene=Gm33017;product=predicted gene%2C 33017%2C transcript variant X3;transcript_id=XR_376899.3;extra_copy_number=0
CM058245.1	Liftoff	exon	39424324	39424605	.	+	.	ID=exon-XR_376899.3-2;Parent=rna-XR_376899.3;Dbxref=GeneID:102635763,GenBank:XR_376899.3,MGI:MGI:5592176;gbkey=ncRNA;gene=Gm33017;product=predicted gene%2C 33017%2C transcript variant X3;transcript_id=XR_376899.3;extra_copy_number=0
CM058245.1	Liftoff	exon	39424829	39424962	.	+	.	ID=exon-XR_376899.3-3;Parent=rna-XR_376899.3;Dbxref=GeneID:102635763,GenBank:XR_376899.3,MGI:MGI:5592176;gbkey=ncRNA;gene=Gm33017;product=predicted gene%2C 33017%2C transcript variant X3;transcript_id=XR_376899.3;extra_copy_number=0
CM058245.1	Liftoff	exon	39425603	39426965	.	+	.	ID=exon-XR_376899.3-4;Parent=rna-XR_376899.3;Dbxref=GeneID:102635763,GenBank:XR_376899.3,MGI:MGI:5592176;gbkey=ncRNA;gene=Gm33017;product=predicted gene%2C 33017%2C transcript variant X3;transcript_id=XR_376899.3;extra_copy_number=0
CM058245.1	Liftoff	gene	39432302	39434446	.	+	.	ID=gene-Gm33114;Dbxref=GeneID:102635894,MGI:MGI:5592273;Name=Gm33114;description=predicted gene%2C 33114;gbkey=Gene;gene=Gm33114;gene_biotype=lncRNA;coverage=1.0;sequence_ID=1.0;extra_copy_number=0;copy_num_ID=gene-Gm33114_0
CM058245.1	Liftoff	lnc_RNA	39432302	39434446	.	+	.	ID=rna-XR_376901.4;Parent=gene-Gm33114;Dbxref=GeneID:102635894,GenBank:XR_376901.4,MGI:MGI:5592273;Name=XR_376901.4;gbkey=ncRNA;gene=Gm33114;model_evidence=Supporting evidence includes similarity to: 100%25 coverage of the annotated genomic feature by RNAseq alignments;product=predicted gene%2C 33114;transcript_id=XR_376901.4;extra_copy_number=0
CM058245.1	Liftoff	exon	39432302	39432338	.	+	.	ID=exon-XR_376901.4-1;Parent=rna-XR_376901.4;Dbxref=GeneID:102635894,GenBank:XR_376901.4,MGI:MGI:5592273;gbkey=ncRNA;gene=Gm33114;product=predicted gene%2C 33114;transcript_id=XR_376901.4;extra_copy_number=0
CM058245.1	Liftoff	exon	39433115	39433174	.	+	.	ID=exon-XR_376901.4-2;Parent=rna-XR_376901.4;Dbxref=GeneID:102635894,GenBank:XR_376901.4,MGI:MGI:5592273;gbkey=ncRNA;gene=Gm33114;product=predicted gene%2C 33114;transcript_id=XR_376901.4;extra_copy_number=0
CM058245.1	Liftoff	exon	39433553	39434446	.	+	.	ID=exon-XR_376901.4-3;Parent=rna-XR_376901.4;Dbxref=GeneID:102635894,GenBank:XR_376901.4,MGI:MGI:5592273;gbkey=ncRNA;gene=Gm33114;product=predicted gene%2C 33114;transcript_id=XR_376901.4;extra_copy_number=0
CM058245.1	Liftoff	gene	39449625	39450930	.	-	.	ID=gene-Bloc1s4;Dbxref=GeneID:117197,MGI:MGI:1929230;Name=Bloc1s4;description=biogenesis of lysosomal organelles complex-1%2C subunit 4%2C cappuccino;gbkey=Gene;gene=Bloc1s4;gene_biotype=protein_coding;gene_synonym=2610101N07Rik,Blos4,Cno;coverage=1.0;sequence_ID=1.0;valid_ORFs=1;extra_copy_number=0;copy_num_ID=gene-Bloc1s4_0
CM058245.1	Liftoff	mRNA	39449625	39450930	.	-	.	ID=rna-NM_133724.3;Parent=gene-Bloc1s4;Dbxref=GeneID:117197,GenBank:NM_133724.3,MGI:MGI:1929230;Name=NM_133724.3;gbkey=mRNA;gene=Bloc1s4;product=biogenesis of lysosomal organelles complex-1%2C subunit 4%2C cappuccino;tag=RefSeq Select;transcript_id=NM_133724.3;matches_ref_protein=True;valid_ORF=True;extra_copy_number=0
CM058245.1	Liftoff	exon	39449625	39450930	.	-	.	ID=exon-NM_133724.3-1;Parent=rna-NM_133724.3;Dbxref=GeneID:117197,GenBank:NM_133724.3,MGI:MGI:1929230;gbkey=mRNA;gene=Bloc1s4;product=biogenesis of lysosomal organelles complex-1%2C subunit 4%2C cappuccino;tag=RefSeq Select;transcript_id=NM_133724.3;extra_copy_number=0
CM058245.1	Liftoff	CDS	39450249	39450896	.	-	.	ID=cds-NP_598485.1;Parent=rna-NM_133724.3;Dbxref=CCDS:CCDS19241.1,GeneID:117197,GenBank:NP_598485.1,MGI:MGI:1929230;Name=NP_598485.1;gbkey=CDS;gene=Bloc1s4;product=biogenesis of lysosome-related organelles complex 1 subunit 4;protein_id=NP_598485.1;tag=RefSeq Select;extra_copy_number=0
CM058245.1	Liftoff	match	39464659	39469775	.	+	.	ID=b39cb067-f56b-48f5-8190-32894c66a6fc;Target=NG_051984.1 1 5116 -;assembly_bases_aln=5116;assembly_bases_seq=5116;bit_score=9522.3;blast_aligner=1;blast_score=5116;common_component=0;e_value=0;filter_score=0;for_remapping=2;gap_count=0;hsp_percent_coverage=100;matchable_bases=5116;matched_bases=5116;num_ident=5116;num_mismatch=0;pct_coverage=100;pct_coverage_hiqual=100;pct_identity_gap=100;pct_identity_gapopen_only=100;pct_identity_ungap=100;rank=1;weighted_identity=1;coverage=1.0;sequence_ID=0.999;extra_copy_number=0;copy_num_ID=b39cb067-f56b-48f5-8190-32894c66a6fc_0
CM058245.1	Liftoff	pseudogene	39464759	39469675	.	-	.	ID=gene-Gm40318;Dbxref=GeneID:105244766,MGI:MGI:5623203;Name=Gm40318;description=predicted gene%2C 40318;gbkey=Gene;gene=Gm40318;gene_biotype=pseudogene;gene_synonym=S100p;pseudo=true;coverage=1.0;sequence_ID=0.999;extra_copy_number=0;copy_num_ID=gene-Gm40318_0
CM058245.1	Liftoff	gene	39497124	39499011	.	-	.	ID=gene-Mrfap1;Dbxref=GeneID:67568,MGI:MGI:1914818;Name=Mrfap1;description=Morf4 family associated protein 1;gbkey=Gene;gene=Mrfap1;gene_biotype=protein_coding;gene_synonym=9130413I22Rik,Pam14;coverage=1.0;sequence_ID=1.0;valid_ORFs=1;extra_copy_number=0;copy_num_ID=gene-Mrfap1_0
CM058245.1	Liftoff	mRNA	39497124	39499011	.	-	.	ID=rna-NM_026242.3;Parent=gene-Mrfap1;Dbxref=GeneID:67568,GenBank:NM_026242.3,MGI:MGI:1914818;Name=NM_026242.3;gbkey=mRNA;gene=Mrfap1;product=Morf4 family associated protein 1;tag=RefSeq Select;transcript_id=NM_026242.3;matches_ref_protein=True;valid_ORF=True;extra_copy_number=0
CM058245.1	Liftoff	exon	39497124	39498201	.	-	.	ID=exon-NM_026242.3-2;Parent=rna-NM_026242.3;Dbxref=GeneID:67568,GenBank:NM_026242.3,MGI:MGI:1914818;gbkey=mRNA;gene=Mrfap1;product=Morf4 family associated protein 1;tag=RefSeq Select;transcript_id=NM_026242.3;extra_copy_number=0
CM058245.1	Liftoff	exon	39498460	39499011	.	-	.	ID=exon-NM_026242.3-1;Parent=rna-NM_026242.3;Dbxref=GeneID:67568,GenBank:NM_026242.3,MGI:MGI:1914818;gbkey=mRNA;gene=Mrfap1;product=Morf4 family associated protein 1;tag=RefSeq Select;transcript_id=NM_026242.3;extra_copy_number=0
CM058245.1	Liftoff	CDS	39498473	39498850	.	-	.	ID=cds-NP_080518.1;Parent=rna-NM_026242.3;Dbxref=CCDS:CCDS19242.1,GeneID:67568,GenBank:NP_080518.1,MGI:MGI:1914818;Name=NP_080518.1;gbkey=CDS;gene=Mrfap1;product=MORF4 family-associated protein 1;protein_id=NP_080518.1;tag=RefSeq Select;extra_copy_number=0
CM058245.1	Liftoff	gene	39508830	39532910	.	-	.	ID=gene-Man2b2;Dbxref=GeneID:17160,MGI:MGI:1195262;Name=Man2b2;description=mannosidase 2%2C alpha B2;gbkey=Gene;gene=Man2b2;gene_biotype=protein_coding;gene_synonym=mKIAA0935;coverage=1.0;sequence_ID=1.0;valid_ORFs=2;extra_copy_number=0;copy_num_ID=gene-Man2b2_0
CM058245.1	Liftoff	mRNA	39508830	39532893	.	-	.	ID=rna-XM_030254184.2;Parent=gene-Man2b2;Dbxref=GeneID:17160,GenBank:XM_030254184.2,MGI:MGI:1195262;Name=XM_030254184.2;gbkey=mRNA;gene=Man2b2;model_evidence=Supporting evidence includes similarity to: 8 mRNAs%2C 45 ESTs%2C 190 long SRA reads%2C and 99%25 coverage of the annotated genomic feature by RNAseq alignments%2C including 51 samples with support for all annotated introns;product=mannosidase 2%2C alpha B2%2C transcript variant X1;transcript_id=XM_030254184.2;matches_ref_protein=True;valid_ORF=True;extra_copy_number=0
CM058245.1	Liftoff	exon	39508830	39509471	.	-	.	ID=exon-XM_030254184.2-18;Parent=rna-XM_030254184.2;Dbxref=GeneID:17160,GenBank:XM_030254184.2,MGI:MGI:1195262;gbkey=mRNA;gene=Man2b2;product=mannosidase 2%2C alpha B2%2C transcript variant X1;transcript_id=XM_030254184.2;extra_copy_number=0
CM058245.1	Liftoff	exon	39510047	39510164	.	-	.	ID=exon-XM_030254184.2-17;Parent=rna-XM_030254184.2;Dbxref=GeneID:17160,GenBank:XM_030254184.2,MGI:MGI:1195262;gbkey=mRNA;gene=Man2b2;product=mannosidase 2%2C alpha B2%2C transcript variant X1;transcript_id=XM_030254184.2;extra_copy_number=0
CM058245.1	Liftoff	exon	39511265	39511377	.	-	.	ID=exon-XM_030254184.2-16;Parent=rna-XM_030254184.2;Dbxref=GeneID:17160,GenBank:XM_030254184.2,MGI:MGI:1195262;gbkey=mRNA;gene=Man2b2;product=mannosidase 2%2C alpha B2%2C transcript variant X1;transcript_id=XM_030254184.2;extra_copy_number=0
CM058245.1	Liftoff	exon	39512553	39512669	.	-	.	ID=exon-XM_030254184.2-15;Parent=rna-XM_030254184.2;Dbxref=GeneID:17160,GenBank:XM_030254184.2,MGI:MGI:1195262;gbkey=mRNA;gene=Man2b2;product=mannosidase 2%2C alpha B2%2C transcript variant X1;transcript_id=XM_030254184.2;extra_copy_number=0
CM058245.1	Liftoff	exon	39515208	39515421	.	-	.	ID=exon-XM_030254184.2-14;Parent=rna-XM_030254184.2;Dbxref=GeneID:17160,GenBank:XM_030254184.2,MGI:MGI:1195262;gbkey=mRNA;gene=Man2b2;product=mannosidase 2%2C alpha B2%2C transcript variant X1;transcript_id=XM_030254184.2;extra_copy_number=0
CM058245.1	Liftoff	exon	39515530	39515640	.	-	.	ID=exon-XM_030254184.2-13;Parent=rna-XM_030254184.2;Dbxref=GeneID:17160,GenBank:XM_030254184.2,MGI:MGI:1195262;gbkey=mRNA;gene=Man2b2;product=mannosidase 2%2C alpha B2%2C transcript variant X1;transcript_id=XM_030254184.2;extra_copy_number=0
CM058245.1	Liftoff	exon	39515993	39516239	.	-	.	ID=exon-XM_030254184.2-12;Parent=rna-XM_030254184.2;Dbxref=GeneID:17160,GenBank:XM_030254184.2,MGI:MGI:1195262;gbkey=mRNA;gene=Man2b2;product=mannosidase 2%2C alpha B2%2C transcript variant X1;transcript_id=XM_030254184.2;extra_copy_number=0
CM058245.1	Liftoff	exon	39516590	39516781	.	-	.	ID=exon-XM_030254184.2-11;Parent=rna-XM_030254184.2;Dbxref=GeneID:17160,GenBank:XM_030254184.2,MGI:MGI:1195262;gbkey=mRNA;gene=Man2b2;product=mannosidase 2%2C alpha B2%2C transcript variant X1;transcript_id=XM_030254184.2;extra_copy_number=0
CM058245.1	Liftoff	exon	39517580	39517854	.	-	.	ID=exon-XM_030254184.2-10;Parent=rna-XM_030254184.2;Dbxref=GeneID:17160,GenBank:XM_030254184.2,MGI:MGI:1195262;gbkey=mRNA;gene=Man2b2;product=mannosidase 2%2C alpha B2%2C transcript variant X1;transcript_id=XM_030254184.2;extra_copy_number=0
CM058245.1	Liftoff	exon	39518320	39518504	.	-	.	ID=exon-XM_030254184.2-9;Parent=rna-XM_030254184.2;Dbxref=GeneID:17160,GenBank:XM_030254184.2,MGI:MGI:1195262;gbkey=mRNA;gene=Man2b2;product=mannosidase 2%2C alpha B2%2C transcript variant X1;transcript_id=XM_030254184.2;extra_copy_number=0
CM058245.1	Liftoff	exon	39519817	39519958	.	-	.	ID=exon-XM_030254184.2-8;Parent=rna-XM_030254184.2;Dbxref=GeneID:17160,GenBank:XM_030254184.2,MGI:MGI:1195262;gbkey=mRNA;gene=Man2b2;product=mannosidase 2%2C alpha B2%2C transcript variant X1;transcript_id=XM_030254184.2;extra_copy_number=0
CM058245.1	Liftoff	exon	39523143	39523341	.	-	.	ID=exon-XM_030254184.2-7;Parent=rna-XM_030254184.2;Dbxref=GeneID:17160,GenBank:XM_030254184.2,MGI:MGI:1195262;gbkey=mRNA;gene=Man2b2;product=mannosidase 2%2C alpha B2%2C transcript variant X1;transcript_id=XM_030254184.2;extra_copy_number=0
CM058245.1	Liftoff	exon	39524098	39524275	.	-	.	ID=exon-XM_030254184.2-6;Parent=rna-XM_030254184.2;Dbxref=GeneID:17160,GenBank:XM_030254184.2,MGI:MGI:1195262;gbkey=mRNA;gene=Man2b2;product=mannosidase 2%2C alpha B2%2C transcript variant X1;transcript_id=XM_030254184.2;extra_copy_number=0
CM058245.1	Liftoff	exon	39526353	39526468	.	-	.	ID=exon-XM_030254184.2-5;Parent=rna-XM_030254184.2;Dbxref=GeneID:17160,GenBank:XM_030254184.2,MGI:MGI:1195262;gbkey=mRNA;gene=Man2b2;product=mannosidase 2%2C alpha B2%2C transcript variant X1;transcript_id=XM_030254184.2;extra_copy_number=0
CM058245.1	Liftoff	exon	39528301	39528473	.	-	.	ID=exon-XM_030254184.2-4;Parent=rna-XM_030254184.2;Dbxref=GeneID:17160,GenBank:XM_030254184.2,MGI:MGI:1195262;gbkey=mRNA;gene=Man2b2;product=mannosidase 2%2C alpha B2%2C transcript variant X1;transcript_id=XM_030254184.2;extra_copy_number=0
CM058245.1	Liftoff	exon	39530125	39530230	.	-	.	ID=exon-XM_030254184.2-3;Parent=rna-XM_030254184.2;Dbxref=GeneID:17160,GenBank:XM_030254184.2,MGI:MGI:1195262;gbkey=mRNA;gene=Man2b2;product=mannosidase 2%2C alpha B2%2C transcript variant X1;transcript_id=XM_030254184.2;extra_copy_number=0
CM058245.1	Liftoff	exon	39531889	39532035	.	-	.	ID=exon-XM_030254184.2-2;Parent=rna-XM_030254184.2;Dbxref=GeneID:17160,GenBank:XM_030254184.2,MGI:MGI:1195262;gbkey=mRNA;gene=Man2b2;product=mannosidase 2%2C alpha B2%2C transcript variant X1;transcript_id=XM_030254184.2;extra_copy_number=0
CM058245.1	Liftoff	exon	39532699	39532893	.	-	.	ID=exon-XM_030254184.2-1;Parent=rna-XM_030254184.2;Dbxref=GeneID:17160,GenBank:XM_030254184.2,MGI:MGI:1195262;gbkey=mRNA;gene=Man2b2;product=mannosidase 2%2C alpha B2%2C transcript variant X1;transcript_id=XM_030254184.2;extra_copy_number=0
CM058245.1	Liftoff	CDS	39509377	39509471	.	-	.	ID=cds-XP_030110044.1;Parent=rna-XM_030254184.2;Dbxref=GeneID:17160,GenBank:XP_030110044.1,MGI:MGI:1195262;Name=XP_030110044.1;gbkey=CDS;gene=Man2b2;product=epididymis-specific alpha-mannosidase isoform X1;protein_id=XP_030110044.1;extra_copy_number=0
CM058245.1	Liftoff	CDS	39510047	39510164	.	-	.	ID=cds-XP_030110044.1;Parent=rna-XM_030254184.2;Dbxref=GeneID:17160,GenBank:XP_030110044.1,MGI:MGI:1195262;Name=XP_030110044.1;gbkey=CDS;gene=Man2b2;product=epididymis-specific alpha-mannosidase isoform X1;protein_id=XP_030110044.1;extra_copy_number=0
CM058245.1	Liftoff	CDS	39511265	39511377	.	-	.	ID=cds-XP_030110044.1;Parent=rna-XM_030254184.2;Dbxref=GeneID:17160,GenBank:XP_030110044.1,MGI:MGI:1195262;Name=XP_030110044.1;gbkey=CDS;gene=Man2b2;product=epididymis-specific alpha-mannosidase isoform X1;protein_id=XP_030110044.1;extra_copy_number=0
CM058245.1	Liftoff	CDS	39512553	39512669	.	-	.	ID=cds-XP_030110044.1;Parent=rna-XM_030254184.2;Dbxref=GeneID:17160,GenBank:XP_030110044.1,MGI:MGI:1195262;Name=XP_030110044.1;gbkey=CDS;gene=Man2b2;product=epididymis-specific alpha-mannosidase isoform X1;protein_id=XP_030110044.1;extra_copy_number=0
CM058245.1	Liftoff	CDS	39515208	39515421	.	-	.	ID=cds-XP_030110044.1;Parent=rna-XM_030254184.2;Dbxref=GeneID:17160,GenBank:XP_030110044.1,MGI:MGI:1195262;Name=XP_030110044.1;gbkey=CDS;gene=Man2b2;product=epididymis-specific alpha-mannosidase isoform X1;protein_id=XP_030110044.1;extra_copy_number=0
CM058245.1	Liftoff	CDS	39515530	39515640	.	-	.	ID=cds-XP_030110044.1;Parent=rna-XM_030254184.2;Dbxref=GeneID:17160,GenBank:XP_030110044.1,MGI:MGI:1195262;Name=XP_030110044.1;gbkey=CDS;gene=Man2b2;product=epididymis-specific alpha-mannosidase isoform X1;protein_id=XP_030110044.1;extra_copy_number=0
CM058245.1	Liftoff	CDS	39515993	39516239	.	-	.	ID=cds-XP_030110044.1;Parent=rna-XM_030254184.2;Dbxref=GeneID:17160,GenBank:XP_030110044.1,MGI:MGI:1195262;Name=XP_030110044.1;gbkey=CDS;gene=Man2b2;product=epididymis-specific alpha-mannosidase isoform X1;protein_id=XP_030110044.1;extra_copy_number=0
CM058245.1	Liftoff	CDS	39516590	39516781	.	-	.	ID=cds-XP_030110044.1;Parent=rna-XM_030254184.2;Dbxref=GeneID:17160,GenBank:XP_030110044.1,MGI:MGI:1195262;Name=XP_030110044.1;gbkey=CDS;gene=Man2b2;product=epididymis-specific alpha-mannosidase isoform X1;protein_id=XP_030110044.1;extra_copy_number=0
CM058245.1	Liftoff	CDS	39517580	39517854	.	-	.	ID=cds-XP_030110044.1;Parent=rna-XM_030254184.2;Dbxref=GeneID:17160,GenBank:XP_030110044.1,MGI:MGI:1195262;Name=XP_030110044.1;gbkey=CDS;gene=Man2b2;product=epididymis-specific alpha-mannosidase isoform X1;protein_id=XP_030110044.1;extra_copy_number=0
CM058245.1	Liftoff	CDS	39518320	39518504	.	-	.	ID=cds-XP_030110044.1;Parent=rna-XM_030254184.2;Dbxref=GeneID:17160,GenBank:XP_030110044.1,MGI:MGI:1195262;Name=XP_030110044.1;gbkey=CDS;gene=Man2b2;product=epididymis-specific alpha-mannosidase isoform X1;protein_id=XP_030110044.1;extra_copy_number=0
CM058245.1	Liftoff	CDS	39519817	39519907	.	-	.	ID=cds-XP_030110044.1;Parent=rna-XM_030254184.2;Dbxref=GeneID:17160,GenBank:XP_030110044.1,MGI:MGI:1195262;Name=XP_030110044.1;gbkey=CDS;gene=Man2b2;product=epididymis-specific alpha-mannosidase isoform X1;protein_id=XP_030110044.1;extra_copy_number=0
CM058245.1	Liftoff	mRNA	39509074	39532910	.	-	.	ID=rna-NM_008550.2;Parent=gene-Man2b2;Dbxref=GeneID:17160,GenBank:NM_008550.2,MGI:MGI:1195262;Name=NM_008550.2;gbkey=mRNA;gene=Man2b2;product=mannosidase 2%2C alpha B2;tag=RefSeq Select;transcript_id=NM_008550.2;matches_ref_protein=True;valid_ORF=True;extra_copy_number=0
CM058245.1	Liftoff	exon	39509074	39509471	.	-	.	ID=exon-NM_008550.2-19;Parent=rna-NM_008550.2;Dbxref=GeneID:17160,GenBank:NM_008550.2,MGI:MGI:1195262;gbkey=mRNA;gene=Man2b2;product=mannosidase 2%2C alpha B2;tag=RefSeq Select;transcript_id=NM_008550.2;extra_copy_number=0
CM058245.1	Liftoff	exon	39510047	39510164	.	-	.	ID=exon-NM_008550.2-18;Parent=rna-NM_008550.2;Dbxref=GeneID:17160,GenBank:NM_008550.2,MGI:MGI:1195262;gbkey=mRNA;gene=Man2b2;product=mannosidase 2%2C alpha B2;tag=RefSeq Select;transcript_id=NM_008550.2;extra_copy_number=0
CM058245.1	Liftoff	exon	39511265	39511377	.	-	.	ID=exon-NM_008550.2-17;Parent=rna-NM_008550.2;Dbxref=GeneID:17160,GenBank:NM_008550.2,MGI:MGI:1195262;gbkey=mRNA;gene=Man2b2;product=mannosidase 2%2C alpha B2;tag=RefSeq Select;transcript_id=NM_008550.2;extra_copy_number=0
CM058245.1	Liftoff	exon	39512553	39512669	.	-	.	ID=exon-NM_008550.2-16;Parent=rna-NM_008550.2;Dbxref=GeneID:17160,GenBank:NM_008550.2,MGI:MGI:1195262;gbkey=mRNA;gene=Man2b2;product=mannosidase 2%2C alpha B2;tag=RefSeq Select;transcript_id=NM_008550.2;extra_copy_number=0
CM058245.1	Liftoff	exon	39515208	39515421	.	-	.	ID=exon-NM_008550.2-15;Parent=rna-NM_008550.2;Dbxref=GeneID:17160,GenBank:NM_008550.2,MGI:MGI:1195262;gbkey=mRNA;gene=Man2b2;product=mannosidase 2%2C alpha B2;tag=RefSeq Select;transcript_id=NM_008550.2;extra_copy_number=0
CM058245.1	Liftoff	exon	39515530	39515640	.	-	.	ID=exon-NM_008550.2-14;Parent=rna-NM_008550.2;Dbxref=GeneID:17160,GenBank:NM_008550.2,MGI:MGI:1195262;gbkey=mRNA;gene=Man2b2;product=mannosidase 2%2C alpha B2;tag=RefSeq Select;transcript_id=NM_008550.2;extra_copy_number=0
CM058245.1	Liftoff	exon	39515993	39516239	.	-	.	ID=exon-NM_008550.2-13;Parent=rna-NM_008550.2;Dbxref=GeneID:17160,GenBank:NM_008550.2,MGI:MGI:1195262;gbkey=mRNA;gene=Man2b2;product=mannosidase 2%2C alpha B2;tag=RefSeq Select;transcript_id=NM_008550.2;extra_copy_number=0
CM058245.1	Liftoff	exon	39516590	39516781	.	-	.	ID=exon-NM_008550.2-12;Parent=rna-NM_008550.2;Dbxref=GeneID:17160,GenBank:NM_008550.2,MGI:MGI:1195262;gbkey=mRNA;gene=Man2b2;product=mannosidase 2%2C alpha B2;tag=RefSeq Select;transcript_id=NM_008550.2;extra_copy_number=0
CM058245.1	Liftoff	exon	39517580	39517854	.	-	.	ID=exon-NM_008550.2-11;Parent=rna-NM_008550.2;Dbxref=GeneID:17160,GenBank:NM_008550.2,MGI:MGI:1195262;gbkey=mRNA;gene=Man2b2;product=mannosidase 2%2C alpha B2;tag=RefSeq Select;transcript_id=NM_008550.2;extra_copy_number=0
CM058245.1	Liftoff	exon	39518320	39518504	.	-	.	ID=exon-NM_008550.2-10;Parent=rna-NM_008550.2;Dbxref=GeneID:17160,GenBank:NM_008550.2,MGI:MGI:1195262;gbkey=mRNA;gene=Man2b2;product=mannosidase 2%2C alpha B2;tag=RefSeq Select;transcript_id=NM_008550.2;extra_copy_number=0
CM058245.1	Liftoff	exon	39519817	39519958	.	-	.	ID=exon-NM_008550.2-9;Parent=rna-NM_008550.2;Dbxref=GeneID:17160,GenBank:NM_008550.2,MGI:MGI:1195262;gbkey=mRNA;gene=Man2b2;product=mannosidase 2%2C alpha B2;tag=RefSeq Select;transcript_id=NM_008550.2;extra_copy_number=0
CM058245.1	Liftoff	exon	39520723	39520913	.	-	.	ID=exon-NM_008550.2-8;Parent=rna-NM_008550.2;Dbxref=GeneID:17160,GenBank:NM_008550.2,MGI:MGI:1195262;gbkey=mRNA;gene=Man2b2;product=mannosidase 2%2C alpha B2;tag=RefSeq Select;transcript_id=NM_008550.2;extra_copy_number=0
CM058245.1	Liftoff	exon	39523143	39523341	.	-	.	ID=exon-NM_008550.2-7;Parent=rna-NM_008550.2;Dbxref=GeneID:17160,GenBank:NM_008550.2,MGI:MGI:1195262;gbkey=mRNA;gene=Man2b2;product=mannosidase 2%2C alpha B2;tag=RefSeq Select;transcript_id=NM_008550.2;extra_copy_number=0
CM058245.1	Liftoff	exon	39524098	39524275	.	-	.	ID=exon-NM_008550.2-6;Parent=rna-NM_008550.2;Dbxref=GeneID:17160,GenBank:NM_008550.2,MGI:MGI:1195262;gbkey=mRNA;gene=Man2b2;product=mannosidase 2%2C alpha B2;tag=RefSeq Select;transcript_id=NM_008550.2;extra_copy_number=0
CM058245.1	Liftoff	exon	39526353	39526468	.	-	.	ID=exon-NM_008550.2-5;Parent=rna-NM_008550.2;Dbxref=GeneID:17160,GenBank:NM_008550.2,MGI:MGI:1195262;gbkey=mRNA;gene=Man2b2;product=mannosidase 2%2C alpha B2;tag=RefSeq Select;transcript_id=NM_008550.2;extra_copy_number=0
CM058245.1	Liftoff	exon	39528301	39528473	.	-	.	ID=exon-NM_008550.2-4;Parent=rna-NM_008550.2;Dbxref=GeneID:17160,GenBank:NM_008550.2,MGI:MGI:1195262;gbkey=mRNA;gene=Man2b2;product=mannosidase 2%2C alpha B2;tag=RefSeq Select;transcript_id=NM_008550.2;extra_copy_number=0
CM058245.1	Liftoff	exon	39530125	39530230	.	-	.	ID=exon-NM_008550.2-3;Parent=rna-NM_008550.2;Dbxref=GeneID:17160,GenBank:NM_008550.2,MGI:MGI:1195262;gbkey=mRNA;gene=Man2b2;product=mannosidase 2%2C alpha B2;tag=RefSeq Select;transcript_id=NM_008550.2;extra_copy_number=0
CM058245.1	Liftoff	exon	39531889	39532035	.	-	.	ID=exon-NM_008550.2-2;Parent=rna-NM_008550.2;Dbxref=GeneID:17160,GenBank:NM_008550.2,MGI:MGI:1195262;gbkey=mRNA;gene=Man2b2;product=mannosidase 2%2C alpha B2;tag=RefSeq Select;transcript_id=NM_008550.2;extra_copy_number=0
CM058245.1	Liftoff	exon	39532699	39532910	.	-	.	ID=exon-NM_008550.2-1;Parent=rna-NM_008550.2;Dbxref=GeneID:17160,GenBank:NM_008550.2,MGI:MGI:1195262;gbkey=mRNA;gene=Man2b2;product=mannosidase 2%2C alpha B2;tag=RefSeq Select;transcript_id=NM_008550.2;extra_copy_number=0
CM058245.1	Liftoff	CDS	39509377	39509471	.	-	.	ID=cds-NP_032576.2;Parent=rna-NM_008550.2;Dbxref=CCDS:CCDS19243.1,GeneID:17160,GenBank:NP_032576.2,MGI:MGI:1195262;Name=NP_032576.2;gbkey=CDS;gene=Man2b2;product=epididymis-specific alpha-mannosidase precursor;protein_id=NP_032576.2;tag=RefSeq Select;extra_copy_number=0
CM058245.1	Liftoff	CDS	39510047	39510164	.	-	.	ID=cds-NP_032576.2;Parent=rna-NM_008550.2;Dbxref=CCDS:CCDS19243.1,GeneID:17160,GenBank:NP_032576.2,MGI:MGI:1195262;Name=NP_032576.2;gbkey=CDS;gene=Man2b2;product=epididymis-specific alpha-mannosidase precursor;protein_id=NP_032576.2;tag=RefSeq Select;extra_copy_number=0
CM058245.1	Liftoff	CDS	39511265	39511377	.	-	.	ID=cds-NP_032576.2;Parent=rna-NM_008550.2;Dbxref=CCDS:CCDS19243.1,GeneID:17160,GenBank:NP_032576.2,MGI:MGI:1195262;Name=NP_032576.2;gbkey=CDS;gene=Man2b2;product=epididymis-specific alpha-mannosidase precursor;protein_id=NP_032576.2;tag=RefSeq Select;extra_copy_number=0
CM058245.1	Liftoff	CDS	39512553	39512669	.	-	.	ID=cds-NP_032576.2;Parent=rna-NM_008550.2;Dbxref=CCDS:CCDS19243.1,GeneID:17160,GenBank:NP_032576.2,MGI:MGI:1195262;Name=NP_032576.2;gbkey=CDS;gene=Man2b2;product=epididymis-specific alpha-mannosidase precursor;protein_id=NP_032576.2;tag=RefSeq Select;extra_copy_number=0
CM058245.1	Liftoff	CDS	39515208	39515421	.	-	.	ID=cds-NP_032576.2;Parent=rna-NM_008550.2;Dbxref=CCDS:CCDS19243.1,GeneID:17160,GenBank:NP_032576.2,MGI:MGI:1195262;Name=NP_032576.2;gbkey=CDS;gene=Man2b2;product=epididymis-specific alpha-mannosidase precursor;protein_id=NP_032576.2;tag=RefSeq Select;extra_copy_number=0
CM058245.1	Liftoff	CDS	39515530	39515640	.	-	.	ID=cds-NP_032576.2;Parent=rna-NM_008550.2;Dbxref=CCDS:CCDS19243.1,GeneID:17160,GenBank:NP_032576.2,MGI:MGI:1195262;Name=NP_032576.2;gbkey=CDS;gene=Man2b2;product=epididymis-specific alpha-mannosidase precursor;protein_id=NP_032576.2;tag=RefSeq Select;extra_copy_number=0
CM058245.1	Liftoff	CDS	39515993	39516239	.	-	.	ID=cds-NP_032576.2;Parent=rna-NM_008550.2;Dbxref=CCDS:CCDS19243.1,GeneID:17160,GenBank:NP_032576.2,MGI:MGI:1195262;Name=NP_032576.2;gbkey=CDS;gene=Man2b2;product=epididymis-specific alpha-mannosidase precursor;protein_id=NP_032576.2;tag=RefSeq Select;extra_copy_number=0
CM058245.1	Liftoff	CDS	39516590	39516781	.	-	.	ID=cds-NP_032576.2;Parent=rna-NM_008550.2;Dbxref=CCDS:CCDS19243.1,GeneID:17160,GenBank:NP_032576.2,MGI:MGI:1195262;Name=NP_032576.2;gbkey=CDS;gene=Man2b2;product=epididymis-specific alpha-mannosidase precursor;protein_id=NP_032576.2;tag=RefSeq Select;extra_copy_number=0
CM058245.1	Liftoff	CDS	39517580	39517854	.	-	.	ID=cds-NP_032576.2;Parent=rna-NM_008550.2;Dbxref=CCDS:CCDS19243.1,GeneID:17160,GenBank:NP_032576.2,MGI:MGI:1195262;Name=NP_032576.2;gbkey=CDS;gene=Man2b2;product=epididymis-specific alpha-mannosidase precursor;protein_id=NP_032576.2;tag=RefSeq Select;extra_copy_number=0
CM058245.1	Liftoff	CDS	39518320	39518504	.	-	.	ID=cds-NP_032576.2;Parent=rna-NM_008550.2;Dbxref=CCDS:CCDS19243.1,GeneID:17160,GenBank:NP_032576.2,MGI:MGI:1195262;Name=NP_032576.2;gbkey=CDS;gene=Man2b2;product=epididymis-specific alpha-mannosidase precursor;protein_id=NP_032576.2;tag=RefSeq Select;extra_copy_number=0
CM058245.1	Liftoff	CDS	39519817	39519958	.	-	.	ID=cds-NP_032576.2;Parent=rna-NM_008550.2;Dbxref=CCDS:CCDS19243.1,GeneID:17160,GenBank:NP_032576.2,MGI:MGI:1195262;Name=NP_032576.2;gbkey=CDS;gene=Man2b2;product=epididymis-specific alpha-mannosidase precursor;protein_id=NP_032576.2;tag=RefSeq Select;extra_copy_number=0
CM058245.1	Liftoff	CDS	39520723	39520913	.	-	.	ID=cds-NP_032576.2;Parent=rna-NM_008550.2;Dbxref=CCDS:CCDS19243.1,GeneID:17160,GenBank:NP_032576.2,MGI:MGI:1195262;Name=NP_032576.2;gbkey=CDS;gene=Man2b2;product=epididymis-specific alpha-mannosidase precursor;protein_id=NP_032576.2;tag=RefSeq Select;extra_copy_number=0
CM058245.1	Liftoff	CDS	39523143	39523341	.	-	.	ID=cds-NP_032576.2;Parent=rna-NM_008550.2;Dbxref=CCDS:CCDS19243.1,GeneID:17160,GenBank:NP_032576.2,MGI:MGI:1195262;Name=NP_032576.2;gbkey=CDS;gene=Man2b2;product=epididymis-specific alpha-mannosidase precursor;protein_id=NP_032576.2;tag=RefSeq Select;extra_copy_number=0
CM058245.1	Liftoff	CDS	39524098	39524275	.	-	.	ID=cds-NP_032576.2;Parent=rna-NM_008550.2;Dbxref=CCDS:CCDS19243.1,GeneID:17160,GenBank:NP_032576.2,MGI:MGI:1195262;Name=NP_032576.2;gbkey=CDS;gene=Man2b2;product=epididymis-specific alpha-mannosidase precursor;protein_id=NP_032576.2;tag=RefSeq Select;extra_copy_number=0
CM058245.1	Liftoff	CDS	39526353	39526468	.	-	.	ID=cds-NP_032576.2;Parent=rna-NM_008550.2;Dbxref=CCDS:CCDS19243.1,GeneID:17160,GenBank:NP_032576.2,MGI:MGI:1195262;Name=NP_032576.2;gbkey=CDS;gene=Man2b2;product=epididymis-specific alpha-mannosidase precursor;protein_id=NP_032576.2;tag=RefSeq Select;extra_copy_number=0
CM058245.1	Liftoff	CDS	39528301	39528473	.	-	.	ID=cds-NP_032576.2;Parent=rna-NM_008550.2;Dbxref=CCDS:CCDS19243.1,GeneID:17160,GenBank:NP_032576.2,MGI:MGI:1195262;Name=NP_032576.2;gbkey=CDS;gene=Man2b2;product=epididymis-specific alpha-mannosidase precursor;protein_id=NP_032576.2;tag=RefSeq Select;extra_copy_number=0
CM058245.1	Liftoff	CDS	39530125	39530230	.	-	.	ID=cds-NP_032576.2;Parent=rna-NM_008550.2;Dbxref=CCDS:CCDS19243.1,GeneID:17160,GenBank:NP_032576.2,MGI:MGI:1195262;Name=NP_032576.2;gbkey=CDS;gene=Man2b2;product=epididymis-specific alpha-mannosidase precursor;protein_id=NP_032576.2;tag=RefSeq Select;extra_copy_number=0
CM058245.1	Liftoff	CDS	39531889	39532035	.	-	.	ID=cds-NP_032576.2;Parent=rna-NM_008550.2;Dbxref=CCDS:CCDS19243.1,GeneID:17160,GenBank:NP_032576.2,MGI:MGI:1195262;Name=NP_032576.2;gbkey=CDS;gene=Man2b2;product=epididymis-specific alpha-mannosidase precursor;protein_id=NP_032576.2;tag=RefSeq Select;extra_copy_number=0
CM058245.1	Liftoff	CDS	39532699	39532836	.	-	.	ID=cds-NP_032576.2;Parent=rna-NM_008550.2;Dbxref=CCDS:CCDS19243.1,GeneID:17160,GenBank:NP_032576.2,MGI:MGI:1195262;Name=NP_032576.2;gbkey=CDS;gene=Man2b2;product=epididymis-specific alpha-mannosidase precursor;protein_id=NP_032576.2;tag=RefSeq Select;extra_copy_number=0
CM058245.1	Liftoff	gene	39562811	39570088	.	-	.	ID=gene-Gm52812;Dbxref=GeneID:115490178,MGI:MGI:6367234;Name=Gm52812;description=predicted gene%2C 52812;gbkey=Gene;gene=Gm52812;gene_biotype=lncRNA;coverage=1.0;sequence_ID=1.0;extra_copy_number=0;copy_num_ID=gene-Gm52812_0
CM058245.1	Liftoff	lnc_RNA	39562811	39570088	.	-	.	ID=rna-XR_003955898.2;Parent=gene-Gm52812;Dbxref=GeneID:115490178,GenBank:XR_003955898.2,MGI:MGI:6367234;Name=XR_003955898.2;gbkey=ncRNA;gene=Gm52812;model_evidence=Supporting evidence includes similarity to: 46 long SRA reads%2C and 96%25 coverage of the annotated genomic feature by RNAseq alignments%2C including 3 samples with support for all annotated introns;product=predicted gene%2C 52812;transcript_id=XR_003955898.2;extra_copy_number=0
CM058245.1	Liftoff	exon	39562811	39568693	.	-	.	ID=exon-XR_003955898.2-2;Parent=rna-XR_003955898.2;Dbxref=GeneID:115490178,GenBank:XR_003955898.2,MGI:MGI:6367234;gbkey=ncRNA;gene=Gm52812;product=predicted gene%2C 52812;transcript_id=XR_003955898.2;extra_copy_number=0
CM058245.1	Liftoff	exon	39569867	39570088	.	-	.	ID=exon-XR_003955898.2-1;Parent=rna-XR_003955898.2;Dbxref=GeneID:115490178,GenBank:XR_003955898.2,MGI:MGI:6367234;gbkey=ncRNA;gene=Gm52812;product=predicted gene%2C 52812;transcript_id=XR_003955898.2;extra_copy_number=0
CM058245.1	Liftoff	gene	39569106	39657354	.	+	.	ID=gene-Ppp2r2c;Dbxref=GeneID:269643,MGI:MGI:2442660;Name=Ppp2r2c;description=protein phosphatase 2%2C regulatory subunit B%2C gamma;gbkey=Gene;gene=Ppp2r2c;gene_biotype=protein_coding;gene_synonym=6330548O06Rik,IMYPNO,IMYPNO1,PR52;coverage=1.0;sequence_ID=1.0;valid_ORFs=3;extra_copy_number=0;copy_num_ID=gene-Ppp2r2c_0
CM058245.1	Liftoff	mRNA	39569106	39657354	.	+	.	ID=rna-XM_006503971.4;Parent=gene-Ppp2r2c;Dbxref=GeneID:269643,GenBank:XM_006503971.4,MGI:MGI:2442660;Name=XM_006503971.4;gbkey=mRNA;gene=Ppp2r2c;model_evidence=Supporting evidence includes similarity to: 8 ESTs%2C 23 Proteins%2C 1303 long SRA reads%2C and 100%25 coverage of the annotated genomic feature by RNAseq alignments%2C including 2 samples with support for all annotated introns;product=protein phosphatase 2%2C regulatory subunit B%2C gamma%2C transcript variant X1;transcript_id=XM_006503971.4;matches_ref_protein=True;valid_ORF=True;extra_copy_number=0
CM058245.1	Liftoff	exon	39569106	39569237	.	+	.	ID=exon-XM_006503971.4-1;Parent=rna-XM_006503971.4;Dbxref=GeneID:269643,GenBank:XM_006503971.4,MGI:MGI:2442660;gbkey=mRNA;gene=Ppp2r2c;product=protein phosphatase 2%2C regulatory subunit B%2C gamma%2C transcript variant X1;transcript_id=XM_006503971.4;extra_copy_number=0
CM058245.1	Liftoff	exon	39569879	39569987	.	+	.	ID=exon-XM_006503971.4-2;Parent=rna-XM_006503971.4;Dbxref=GeneID:269643,GenBank:XM_006503971.4,MGI:MGI:2442660;gbkey=mRNA;gene=Ppp2r2c;product=protein phosphatase 2%2C regulatory subunit B%2C gamma%2C transcript variant X1;transcript_id=XM_006503971.4;extra_copy_number=0
CM058245.1	Liftoff	exon	39625240	39625337	.	+	.	ID=exon-XM_006503971.4-3;Parent=rna-XM_006503971.4;Dbxref=GeneID:269643,GenBank:XM_006503971.4,MGI:MGI:2442660;gbkey=mRNA;gene=Ppp2r2c;product=protein phosphatase 2%2C regulatory subunit B%2C gamma%2C transcript variant X1;transcript_id=XM_006503971.4;extra_copy_number=0
CM058245.1	Liftoff	exon	39628559	39628724	.	+	.	ID=exon-XM_006503971.4-4;Parent=rna-XM_006503971.4;Dbxref=GeneID:269643,GenBank:XM_006503971.4,MGI:MGI:2442660;gbkey=mRNA;gene=Ppp2r2c;product=protein phosphatase 2%2C regulatory subunit B%2C gamma%2C transcript variant X1;transcript_id=XM_006503971.4;extra_copy_number=0
CM058245.1	Liftoff	exon	39629805	39629917	.	+	.	ID=exon-XM_006503971.4-5;Parent=rna-XM_006503971.4;Dbxref=GeneID:269643,GenBank:XM_006503971.4,MGI:MGI:2442660;gbkey=mRNA;gene=Ppp2r2c;product=protein phosphatase 2%2C regulatory subunit B%2C gamma%2C transcript variant X1;transcript_id=XM_006503971.4;extra_copy_number=0
CM058245.1	Liftoff	exon	39633510	39633687	.	+	.	ID=exon-XM_006503971.4-6;Parent=rna-XM_006503971.4;Dbxref=GeneID:269643,GenBank:XM_006503971.4,MGI:MGI:2442660;gbkey=mRNA;gene=Ppp2r2c;product=protein phosphatase 2%2C regulatory subunit B%2C gamma%2C transcript variant X1;transcript_id=XM_006503971.4;extra_copy_number=0
CM058245.1	Liftoff	exon	39642373	39642537	.	+	.	ID=exon-XM_006503971.4-7;Parent=rna-XM_006503971.4;Dbxref=GeneID:269643,GenBank:XM_006503971.4,MGI:MGI:2442660;gbkey=mRNA;gene=Ppp2r2c;product=protein phosphatase 2%2C regulatory subunit B%2C gamma%2C transcript variant X1;transcript_id=XM_006503971.4;extra_copy_number=0
CM058245.1	Liftoff	exon	39649344	39649513	.	+	.	ID=exon-XM_006503971.4-8;Parent=rna-XM_006503971.4;Dbxref=GeneID:269643,GenBank:XM_006503971.4,MGI:MGI:2442660;gbkey=mRNA;gene=Ppp2r2c;product=protein phosphatase 2%2C regulatory subunit B%2C gamma%2C transcript variant X1;transcript_id=XM_006503971.4;extra_copy_number=0
CM058245.1	Liftoff	exon	39651829	39651920	.	+	.	ID=exon-XM_006503971.4-9;Parent=rna-XM_006503971.4;Dbxref=GeneID:269643,GenBank:XM_006503971.4,MGI:MGI:2442660;gbkey=mRNA;gene=Ppp2r2c;product=protein phosphatase 2%2C regulatory subunit B%2C gamma%2C transcript variant X1;transcript_id=XM_006503971.4;extra_copy_number=0
CM058245.1	Liftoff	exon	39654627	39657354	.	+	.	ID=exon-XM_006503971.4-10;Parent=rna-XM_006503971.4;Dbxref=GeneID:269643,GenBank:XM_006503971.4,MGI:MGI:2442660;gbkey=mRNA;gene=Ppp2r2c;product=protein phosphatase 2%2C regulatory subunit B%2C gamma%2C transcript variant X1;transcript_id=XM_006503971.4;extra_copy_number=0
CM058245.1	Liftoff	CDS	39569121	39569237	.	+	.	ID=cds-XP_006504034.1;Parent=rna-XM_006503971.4;Dbxref=GeneID:269643,GenBank:XP_006504034.1,MGI:MGI:2442660;Name=XP_006504034.1;gbkey=CDS;gene=Ppp2r2c;product=serine/threonine-protein phosphatase 2A 55 kDa regulatory subunit B gamma isoform isoform X1;protein_id=XP_006504034.1;extra_copy_number=0
CM058245.1	Liftoff	CDS	39569879	39569987	.	+	.	ID=cds-XP_006504034.1;Parent=rna-XM_006503971.4;Dbxref=GeneID:269643,GenBank:XP_006504034.1,MGI:MGI:2442660;Name=XP_006504034.1;gbkey=CDS;gene=Ppp2r2c;product=serine/threonine-protein phosphatase 2A 55 kDa regulatory subunit B gamma isoform isoform X1;protein_id=XP_006504034.1;extra_copy_number=0
CM058245.1	Liftoff	CDS	39625240	39625337	.	+	.	ID=cds-XP_006504034.1;Parent=rna-XM_006503971.4;Dbxref=GeneID:269643,GenBank:XP_006504034.1,MGI:MGI:2442660;Name=XP_006504034.1;gbkey=CDS;gene=Ppp2r2c;product=serine/threonine-protein phosphatase 2A 55 kDa regulatory subunit B gamma isoform isoform X1;protein_id=XP_006504034.1;extra_copy_number=0
CM058245.1	Liftoff	CDS	39628559	39628724	.	+	.	ID=cds-XP_006504034.1;Parent=rna-XM_006503971.4;Dbxref=GeneID:269643,GenBank:XP_006504034.1,MGI:MGI:2442660;Name=XP_006504034.1;gbkey=CDS;gene=Ppp2r2c;product=serine/threonine-protein phosphatase 2A 55 kDa regulatory subunit B gamma isoform isoform X1;protein_id=XP_006504034.1;extra_copy_number=0
CM058245.1	Liftoff	CDS	39629805	39629917	.	+	.	ID=cds-XP_006504034.1;Parent=rna-XM_006503971.4;Dbxref=GeneID:269643,GenBank:XP_006504034.1,MGI:MGI:2442660;Name=XP_006504034.1;gbkey=CDS;gene=Ppp2r2c;product=serine/threonine-protein phosphatase 2A 55 kDa regulatory subunit B gamma isoform isoform X1;protein_id=XP_006504034.1;extra_copy_number=0
CM058245.1	Liftoff	CDS	39633510	39633687	.	+	.	ID=cds-XP_006504034.1;Parent=rna-XM_006503971.4;Dbxref=GeneID:269643,GenBank:XP_006504034.1,MGI:MGI:2442660;Name=XP_006504034.1;gbkey=CDS;gene=Ppp2r2c;product=serine/threonine-protein phosphatase 2A 55 kDa regulatory subunit B gamma isoform isoform X1;protein_id=XP_006504034.1;extra_copy_number=0
CM058245.1	Liftoff	CDS	39642373	39642537	.	+	.	ID=cds-XP_006504034.1;Parent=rna-XM_006503971.4;Dbxref=GeneID:269643,GenBank:XP_006504034.1,MGI:MGI:2442660;Name=XP_006504034.1;gbkey=CDS;gene=Ppp2r2c;product=serine/threonine-protein phosphatase 2A 55 kDa regulatory subunit B gamma isoform isoform X1;protein_id=XP_006504034.1;extra_copy_number=0
CM058245.1	Liftoff	CDS	39649344	39649513	.	+	.	ID=cds-XP_006504034.1;Parent=rna-XM_006503971.4;Dbxref=GeneID:269643,GenBank:XP_006504034.1,MGI:MGI:2442660;Name=XP_006504034.1;gbkey=CDS;gene=Ppp2r2c;product=serine/threonine-protein phosphatase 2A 55 kDa regulatory subunit B gamma isoform isoform X1;protein_id=XP_006504034.1;extra_copy_number=0
CM058245.1	Liftoff	CDS	39651829	39651920	.	+	.	ID=cds-XP_006504034.1;Parent=rna-XM_006503971.4;Dbxref=GeneID:269643,GenBank:XP_006504034.1,MGI:MGI:2442660;Name=XP_006504034.1;gbkey=CDS;gene=Ppp2r2c;product=serine/threonine-protein phosphatase 2A 55 kDa regulatory subunit B gamma isoform isoform X1;protein_id=XP_006504034.1;extra_copy_number=0
CM058245.1	Liftoff	CDS	39654627	39654918	.	+	.	ID=cds-XP_006504034.1;Parent=rna-XM_006503971.4;Dbxref=GeneID:269643,GenBank:XP_006504034.1,MGI:MGI:2442660;Name=XP_006504034.1;gbkey=CDS;gene=Ppp2r2c;product=serine/threonine-protein phosphatase 2A 55 kDa regulatory subunit B gamma isoform isoform X1;protein_id=XP_006504034.1;extra_copy_number=0
CM058245.1	Liftoff	mRNA	39570773	39657354	.	+	.	ID=rna-NM_001360003.1;Parent=gene-Ppp2r2c;Dbxref=GeneID:269643,GenBank:NM_001360003.1,MGI:MGI:2442660;Name=NM_001360003.1;gbkey=mRNA;gene=Ppp2r2c;product=protein phosphatase 2%2C regulatory subunit B%2C gamma%2C transcript variant 2;transcript_id=NM_001360003.1;matches_ref_protein=True;valid_ORF=True;extra_copy_number=0
CM058245.1	Liftoff	exon	39570773	39571230	.	+	.	ID=exon-NM_001360003.1-1;Parent=rna-NM_001360003.1;Dbxref=GeneID:269643,GenBank:NM_001360003.1,MGI:MGI:2442660;gbkey=mRNA;gene=Ppp2r2c;product=protein phosphatase 2%2C regulatory subunit B%2C gamma%2C transcript variant 2;transcript_id=NM_001360003.1;extra_copy_number=0
CM058245.1	Liftoff	exon	39625240	39625337	.	+	.	ID=exon-NM_001360003.1-2;Parent=rna-NM_001360003.1;Dbxref=GeneID:269643,GenBank:NM_001360003.1,MGI:MGI:2442660;gbkey=mRNA;gene=Ppp2r2c;product=protein phosphatase 2%2C regulatory subunit B%2C gamma%2C transcript variant 2;transcript_id=NM_001360003.1;extra_copy_number=0
CM058245.1	Liftoff	exon	39628559	39628724	.	+	.	ID=exon-NM_001360003.1-3;Parent=rna-NM_001360003.1;Dbxref=GeneID:269643,GenBank:NM_001360003.1,MGI:MGI:2442660;gbkey=mRNA;gene=Ppp2r2c;product=protein phosphatase 2%2C regulatory subunit B%2C gamma%2C transcript variant 2;transcript_id=NM_001360003.1;extra_copy_number=0
CM058245.1	Liftoff	exon	39629805	39629917	.	+	.	ID=exon-NM_001360003.1-4;Parent=rna-NM_001360003.1;Dbxref=GeneID:269643,GenBank:NM_001360003.1,MGI:MGI:2442660;gbkey=mRNA;gene=Ppp2r2c;product=protein phosphatase 2%2C regulatory subunit B%2C gamma%2C transcript variant 2;transcript_id=NM_001360003.1;extra_copy_number=0
CM058245.1	Liftoff	exon	39633510	39633687	.	+	.	ID=exon-NM_001360003.1-5;Parent=rna-NM_001360003.1;Dbxref=GeneID:269643,GenBank:NM_001360003.1,MGI:MGI:2442660;gbkey=mRNA;gene=Ppp2r2c;product=protein phosphatase 2%2C regulatory subunit B%2C gamma%2C transcript variant 2;transcript_id=NM_001360003.1;extra_copy_number=0
CM058245.1	Liftoff	exon	39642373	39642537	.	+	.	ID=exon-NM_001360003.1-6;Parent=rna-NM_001360003.1;Dbxref=GeneID:269643,GenBank:NM_001360003.1,MGI:MGI:2442660;gbkey=mRNA;gene=Ppp2r2c;product=protein phosphatase 2%2C regulatory subunit B%2C gamma%2C transcript variant 2;transcript_id=NM_001360003.1;extra_copy_number=0
CM058245.1	Liftoff	exon	39649344	39649513	.	+	.	ID=exon-NM_001360003.1-7;Parent=rna-NM_001360003.1;Dbxref=GeneID:269643,GenBank:NM_001360003.1,MGI:MGI:2442660;gbkey=mRNA;gene=Ppp2r2c;product=protein phosphatase 2%2C regulatory subunit B%2C gamma%2C transcript variant 2;transcript_id=NM_001360003.1;extra_copy_number=0
CM058245.1	Liftoff	exon	39651829	39651920	.	+	.	ID=exon-NM_001360003.1-8;Parent=rna-NM_001360003.1;Dbxref=GeneID:269643,GenBank:NM_001360003.1,MGI:MGI:2442660;gbkey=mRNA;gene=Ppp2r2c;product=protein phosphatase 2%2C regulatory subunit B%2C gamma%2C transcript variant 2;transcript_id=NM_001360003.1;extra_copy_number=0
CM058245.1	Liftoff	exon	39654627	39657354	.	+	.	ID=exon-NM_001360003.1-9;Parent=rna-NM_001360003.1;Dbxref=GeneID:269643,GenBank:NM_001360003.1,MGI:MGI:2442660;gbkey=mRNA;gene=Ppp2r2c;product=protein phosphatase 2%2C regulatory subunit B%2C gamma%2C transcript variant 2;transcript_id=NM_001360003.1;extra_copy_number=0
CM058245.1	Liftoff	CDS	39571203	39571230	.	+	.	ID=cds-NP_001346932.1;Parent=rna-NM_001360003.1;Dbxref=GeneID:269643,GenBank:NP_001346932.1,MGI:MGI:2442660;Name=NP_001346932.1;Note=isoform 2 is encoded by transcript variant 2;gbkey=CDS;gene=Ppp2r2c;product=serine/threonine-protein phosphatase 2A 55 kDa regulatory subunit B gamma isoform isoform 2;protein_id=NP_001346932.1;extra_copy_number=0
CM058245.1	Liftoff	CDS	39625240	39625337	.	+	.	ID=cds-NP_001346932.1;Parent=rna-NM_001360003.1;Dbxref=GeneID:269643,GenBank:NP_001346932.1,MGI:MGI:2442660;Name=NP_001346932.1;Note=isoform 2 is encoded by transcript variant 2;gbkey=CDS;gene=Ppp2r2c;product=serine/threonine-protein phosphatase 2A 55 kDa regulatory subunit B gamma isoform isoform 2;protein_id=NP_001346932.1;extra_copy_number=0
CM058245.1	Liftoff	CDS	39628559	39628724	.	+	.	ID=cds-NP_001346932.1;Parent=rna-NM_001360003.1;Dbxref=GeneID:269643,GenBank:NP_001346932.1,MGI:MGI:2442660;Name=NP_001346932.1;Note=isoform 2 is encoded by transcript variant 2;gbkey=CDS;gene=Ppp2r2c;product=serine/threonine-protein phosphatase 2A 55 kDa regulatory subunit B gamma isoform isoform 2;protein_id=NP_001346932.1;extra_copy_number=0
CM058245.1	Liftoff	CDS	39629805	39629917	.	+	.	ID=cds-NP_001346932.1;Parent=rna-NM_001360003.1;Dbxref=GeneID:269643,GenBank:NP_001346932.1,MGI:MGI:2442660;Name=NP_001346932.1;Note=isoform 2 is encoded by transcript variant 2;gbkey=CDS;gene=Ppp2r2c;product=serine/threonine-protein phosphatase 2A 55 kDa regulatory subunit B gamma isoform isoform 2;protein_id=NP_001346932.1;extra_copy_number=0
CM058245.1	Liftoff	CDS	39633510	39633687	.	+	.	ID=cds-NP_001346932.1;Parent=rna-NM_001360003.1;Dbxref=GeneID:269643,GenBank:NP_001346932.1,MGI:MGI:2442660;Name=NP_001346932.1;Note=isoform 2 is encoded by transcript variant 2;gbkey=CDS;gene=Ppp2r2c;product=serine/threonine-protein phosphatase 2A 55 kDa regulatory subunit B gamma isoform isoform 2;protein_id=NP_001346932.1;extra_copy_number=0
CM058245.1	Liftoff	CDS	39642373	39642537	.	+	.	ID=cds-NP_001346932.1;Parent=rna-NM_001360003.1;Dbxref=GeneID:269643,GenBank:NP_001346932.1,MGI:MGI:2442660;Name=NP_001346932.1;Note=isoform 2 is encoded by transcript variant 2;gbkey=CDS;gene=Ppp2r2c;product=serine/threonine-protein phosphatase 2A 55 kDa regulatory subunit B gamma isoform isoform 2;protein_id=NP_001346932.1;extra_copy_number=0
CM058245.1	Liftoff	CDS	39649344	39649513	.	+	.	ID=cds-NP_001346932.1;Parent=rna-NM_001360003.1;Dbxref=GeneID:269643,GenBank:NP_001346932.1,MGI:MGI:2442660;Name=NP_001346932.1;Note=isoform 2 is encoded by transcript variant 2;gbkey=CDS;gene=Ppp2r2c;product=serine/threonine-protein phosphatase 2A 55 kDa regulatory subunit B gamma isoform isoform 2;protein_id=NP_001346932.1;extra_copy_number=0
CM058245.1	Liftoff	CDS	39651829	39651920	.	+	.	ID=cds-NP_001346932.1;Parent=rna-NM_001360003.1;Dbxref=GeneID:269643,GenBank:NP_001346932.1,MGI:MGI:2442660;Name=NP_001346932.1;Note=isoform 2 is encoded by transcript variant 2;gbkey=CDS;gene=Ppp2r2c;product=serine/threonine-protein phosphatase 2A 55 kDa regulatory subunit B gamma isoform isoform 2;protein_id=NP_001346932.1;extra_copy_number=0
CM058245.1	Liftoff	CDS	39654627	39654918	.	+	.	ID=cds-NP_001346932.1;Parent=rna-NM_001360003.1;Dbxref=GeneID:269643,GenBank:NP_001346932.1,MGI:MGI:2442660;Name=NP_001346932.1;Note=isoform 2 is encoded by transcript variant 2;gbkey=CDS;gene=Ppp2r2c;product=serine/threonine-protein phosphatase 2A 55 kDa regulatory subunit B gamma isoform isoform 2;protein_id=NP_001346932.1;extra_copy_number=0
CM058245.1	Liftoff	mRNA	39570773	39657354	.	+	.	ID=rna-NM_172994.4;Parent=gene-Ppp2r2c;Dbxref=GeneID:269643,GenBank:NM_172994.4,MGI:MGI:2442660;Name=NM_172994.4;gbkey=mRNA;gene=Ppp2r2c;product=protein phosphatase 2%2C regulatory subunit B%2C gamma%2C transcript variant 1;tag=RefSeq Select;transcript_id=NM_172994.4;matches_ref_protein=True;valid_ORF=True;extra_copy_number=0
CM058245.1	Liftoff	exon	39570773	39571153	.	+	.	ID=exon-NM_172994.4-1;Parent=rna-NM_172994.4;Dbxref=GeneID:269643,GenBank:NM_172994.4,MGI:MGI:2442660;gbkey=mRNA;gene=Ppp2r2c;product=protein phosphatase 2%2C regulatory subunit B%2C gamma%2C transcript variant 1;tag=RefSeq Select;transcript_id=NM_172994.4;extra_copy_number=0
CM058245.1	Liftoff	exon	39625240	39625337	.	+	.	ID=exon-NM_172994.4-2;Parent=rna-NM_172994.4;Dbxref=GeneID:269643,GenBank:NM_172994.4,MGI:MGI:2442660;gbkey=mRNA;gene=Ppp2r2c;product=protein phosphatase 2%2C regulatory subunit B%2C gamma%2C transcript variant 1;tag=RefSeq Select;transcript_id=NM_172994.4;extra_copy_number=0
CM058245.1	Liftoff	exon	39628559	39628724	.	+	.	ID=exon-NM_172994.4-3;Parent=rna-NM_172994.4;Dbxref=GeneID:269643,GenBank:NM_172994.4,MGI:MGI:2442660;gbkey=mRNA;gene=Ppp2r2c;product=protein phosphatase 2%2C regulatory subunit B%2C gamma%2C transcript variant 1;tag=RefSeq Select;transcript_id=NM_172994.4;extra_copy_number=0
CM058245.1	Liftoff	exon	39629805	39629917	.	+	.	ID=exon-NM_172994.4-4;Parent=rna-NM_172994.4;Dbxref=GeneID:269643,GenBank:NM_172994.4,MGI:MGI:2442660;gbkey=mRNA;gene=Ppp2r2c;product=protein phosphatase 2%2C regulatory subunit B%2C gamma%2C transcript variant 1;tag=RefSeq Select;transcript_id=NM_172994.4;extra_copy_number=0
CM058245.1	Liftoff	exon	39633510	39633687	.	+	.	ID=exon-NM_172994.4-5;Parent=rna-NM_172994.4;Dbxref=GeneID:269643,GenBank:NM_172994.4,MGI:MGI:2442660;gbkey=mRNA;gene=Ppp2r2c;product=protein phosphatase 2%2C regulatory subunit B%2C gamma%2C transcript variant 1;tag=RefSeq Select;transcript_id=NM_172994.4;extra_copy_number=0
CM058245.1	Liftoff	exon	39642373	39642537	.	+	.	ID=exon-NM_172994.4-6;Parent=rna-NM_172994.4;Dbxref=GeneID:269643,GenBank:NM_172994.4,MGI:MGI:2442660;gbkey=mRNA;gene=Ppp2r2c;product=protein phosphatase 2%2C regulatory subunit B%2C gamma%2C transcript variant 1;tag=RefSeq Select;transcript_id=NM_172994.4;extra_copy_number=0
CM058245.1	Liftoff	exon	39649344	39649513	.	+	.	ID=exon-NM_172994.4-7;Parent=rna-NM_172994.4;Dbxref=GeneID:269643,GenBank:NM_172994.4,MGI:MGI:2442660;gbkey=mRNA;gene=Ppp2r2c;product=protein phosphatase 2%2C regulatory subunit B%2C gamma%2C transcript variant 1;tag=RefSeq Select;transcript_id=NM_172994.4;extra_copy_number=0
CM058245.1	Liftoff	exon	39651829	39651920	.	+	.	ID=exon-NM_172994.4-8;Parent=rna-NM_172994.4;Dbxref=GeneID:269643,GenBank:NM_172994.4,MGI:MGI:2442660;gbkey=mRNA;gene=Ppp2r2c;product=protein phosphatase 2%2C regulatory subunit B%2C gamma%2C transcript variant 1;tag=RefSeq Select;transcript_id=NM_172994.4;extra_copy_number=0
CM058245.1	Liftoff	exon	39654627	39657354	.	+	.	ID=exon-NM_172994.4-9;Parent=rna-NM_172994.4;Dbxref=GeneID:269643,GenBank:NM_172994.4,MGI:MGI:2442660;gbkey=mRNA;gene=Ppp2r2c;product=protein phosphatase 2%2C regulatory subunit B%2C gamma%2C transcript variant 1;tag=RefSeq Select;transcript_id=NM_172994.4;extra_copy_number=0
CM058245.1	Liftoff	CDS	39571084	39571153	.	+	.	ID=cds-NP_766582.1;Parent=rna-NM_172994.4;Dbxref=CCDS:CCDS19244.1,GeneID:269643,GenBank:NP_766582.1,MGI:MGI:2442660;Name=NP_766582.1;Note=isoform 1 is encoded by transcript variant 1;gbkey=CDS;gene=Ppp2r2c;product=serine/threonine-protein phosphatase 2A 55 kDa regulatory subunit B gamma isoform isoform 1;protein_id=NP_766582.1;tag=RefSeq Select;extra_copy_number=0
CM058245.1	Liftoff	CDS	39625240	39625337	.	+	.	ID=cds-NP_766582.1;Parent=rna-NM_172994.4;Dbxref=CCDS:CCDS19244.1,GeneID:269643,GenBank:NP_766582.1,MGI:MGI:2442660;Name=NP_766582.1;Note=isoform 1 is encoded by transcript variant 1;gbkey=CDS;gene=Ppp2r2c;product=serine/threonine-protein phosphatase 2A 55 kDa regulatory subunit B gamma isoform isoform 1;protein_id=NP_766582.1;tag=RefSeq Select;extra_copy_number=0
CM058245.1	Liftoff	CDS	39628559	39628724	.	+	.	ID=cds-NP_766582.1;Parent=rna-NM_172994.4;Dbxref=CCDS:CCDS19244.1,GeneID:269643,GenBank:NP_766582.1,MGI:MGI:2442660;Name=NP_766582.1;Note=isoform 1 is encoded by transcript variant 1;gbkey=CDS;gene=Ppp2r2c;product=serine/threonine-protein phosphatase 2A 55 kDa regulatory subunit B gamma isoform isoform 1;protein_id=NP_766582.1;tag=RefSeq Select;extra_copy_number=0
CM058245.1	Liftoff	CDS	39629805	39629917	.	+	.	ID=cds-NP_766582.1;Parent=rna-NM_172994.4;Dbxref=CCDS:CCDS19244.1,GeneID:269643,GenBank:NP_766582.1,MGI:MGI:2442660;Name=NP_766582.1;Note=isoform 1 is encoded by transcript variant 1;gbkey=CDS;gene=Ppp2r2c;product=serine/threonine-protein phosphatase 2A 55 kDa regulatory subunit B gamma isoform isoform 1;protein_id=NP_766582.1;tag=RefSeq Select;extra_copy_number=0
CM058245.1	Liftoff	CDS	39633510	39633687	.	+	.	ID=cds-NP_766582.1;Parent=rna-NM_172994.4;Dbxref=CCDS:CCDS19244.1,GeneID:269643,GenBank:NP_766582.1,MGI:MGI:2442660;Name=NP_766582.1;Note=isoform 1 is encoded by transcript variant 1;gbkey=CDS;gene=Ppp2r2c;product=serine/threonine-protein phosphatase 2A 55 kDa regulatory subunit B gamma isoform isoform 1;protein_id=NP_766582.1;tag=RefSeq Select;extra_copy_number=0
CM058245.1	Liftoff	CDS	39642373	39642537	.	+	.	ID=cds-NP_766582.1;Parent=rna-NM_172994.4;Dbxref=CCDS:CCDS19244.1,GeneID:269643,GenBank:NP_766582.1,MGI:MGI:2442660;Name=NP_766582.1;Note=isoform 1 is encoded by transcript variant 1;gbkey=CDS;gene=Ppp2r2c;product=serine/threonine-protein phosphatase 2A 55 kDa regulatory subunit B gamma isoform isoform 1;protein_id=NP_766582.1;tag=RefSeq Select;extra_copy_number=0
CM058245.1	Liftoff	CDS	39649344	39649513	.	+	.	ID=cds-NP_766582.1;Parent=rna-NM_172994.4;Dbxref=CCDS:CCDS19244.1,GeneID:269643,GenBank:NP_766582.1,MGI:MGI:2442660;Name=NP_766582.1;Note=isoform 1 is encoded by transcript variant 1;gbkey=CDS;gene=Ppp2r2c;product=serine/threonine-protein phosphatase 2A 55 kDa regulatory subunit B gamma isoform isoform 1;protein_id=NP_766582.1;tag=RefSeq Select;extra_copy_number=0
CM058245.1	Liftoff	CDS	39651829	39651920	.	+	.	ID=cds-NP_766582.1;Parent=rna-NM_172994.4;Dbxref=CCDS:CCDS19244.1,GeneID:269643,GenBank:NP_766582.1,MGI:MGI:2442660;Name=NP_766582.1;Note=isoform 1 is encoded by transcript variant 1;gbkey=CDS;gene=Ppp2r2c;product=serine/threonine-protein phosphatase 2A 55 kDa regulatory subunit B gamma isoform isoform 1;protein_id=NP_766582.1;tag=RefSeq Select;extra_copy_number=0
CM058245.1	Liftoff	CDS	39654627	39654918	.	+	.	ID=cds-NP_766582.1;Parent=rna-NM_172994.4;Dbxref=CCDS:CCDS19244.1,GeneID:269643,GenBank:NP_766582.1,MGI:MGI:2442660;Name=NP_766582.1;Note=isoform 1 is encoded by transcript variant 1;gbkey=CDS;gene=Ppp2r2c;product=serine/threonine-protein phosphatase 2A 55 kDa regulatory subunit B gamma isoform isoform 1;protein_id=NP_766582.1;tag=RefSeq Select;extra_copy_number=0
CM058245.1	Liftoff	gene	39575859	39579143	.	-	.	ID=gene-Ppp2r2cos;Dbxref=GeneID:71054,MGI:MGI:1918304;Name=Ppp2r2cos;description=protein phosphatase 2%2C regulatory subunit B%2C gamma%2C opposite strand;gbkey=Gene;gene=Ppp2r2cos;gene_biotype=lncRNA;gene_synonym=4933401P06Rik;coverage=1.0;sequence_ID=1.0;extra_copy_number=0;copy_num_ID=gene-Ppp2r2cos_0
CM058245.1	Liftoff	lnc_RNA	39575859	39579143	.	-	.	ID=rna-NR_045505.1;Parent=gene-Ppp2r2cos;Dbxref=GeneID:71054,GenBank:NR_045505.1,MGI:MGI:1918304;Name=NR_045505.1;gbkey=ncRNA;gene=Ppp2r2cos;product=protein phosphatase 2%2C regulatory subunit B%2C gamma%2C opposite strand;transcript_id=NR_045505.1;extra_copy_number=0
CM058245.1	Liftoff	exon	39575859	39576034	.	-	.	ID=exon-NR_045505.1-3;Parent=rna-NR_045505.1;Dbxref=GeneID:71054,GenBank:NR_045505.1,MGI:MGI:1918304;gbkey=ncRNA;gene=Ppp2r2cos;product=protein phosphatase 2%2C regulatory subunit B%2C gamma%2C opposite strand;transcript_id=NR_045505.1;extra_copy_number=0
CM058245.1	Liftoff	exon	39577123	39577221	.	-	.	ID=exon-NR_045505.1-2;Parent=rna-NR_045505.1;Dbxref=GeneID:71054,GenBank:NR_045505.1,MGI:MGI:1918304;gbkey=ncRNA;gene=Ppp2r2cos;product=protein phosphatase 2%2C regulatory subunit B%2C gamma%2C opposite strand;transcript_id=NR_045505.1;extra_copy_number=0
CM058245.1	Liftoff	exon	39577928	39579143	.	-	.	ID=exon-NR_045505.1-1;Parent=rna-NR_045505.1;Dbxref=GeneID:71054,GenBank:NR_045505.1,MGI:MGI:1918304;gbkey=ncRNA;gene=Ppp2r2cos;product=protein phosphatase 2%2C regulatory subunit B%2C gamma%2C opposite strand;transcript_id=NR_045505.1;extra_copy_number=0
CM058245.1	Liftoff	gene	39642546	39647152	.	+	.	ID=gene-Gm52813;Dbxref=GeneID:115490179,MGI:MGI:6367236;Name=Gm52813;description=predicted gene%2C 52813;gbkey=Gene;gene=Gm52813;gene_biotype=lncRNA;coverage=1.0;sequence_ID=1.0;extra_copy_number=0;copy_num_ID=gene-Gm52813_0
CM058245.1	Liftoff	lnc_RNA	39642546	39647152	.	+	.	ID=rna-XR_003955899.1;Parent=gene-Gm52813;Dbxref=GeneID:115490179,GenBank:XR_003955899.1,MGI:MGI:6367236;Name=XR_003955899.1;gbkey=ncRNA;gene=Gm52813;model_evidence=Supporting evidence includes similarity to: 4 long SRA reads%2C and 98%25 coverage of the annotated genomic feature by RNAseq alignments%2C including 1 sample with support for all annotated introns;product=predicted gene%2C 52813;transcript_id=XR_003955899.1;extra_copy_number=0
CM058245.1	Liftoff	exon	39642546	39643464	.	+	.	ID=exon-XR_003955899.1-1;Parent=rna-XR_003955899.1;Dbxref=GeneID:115490179,GenBank:XR_003955899.1,MGI:MGI:6367236;gbkey=ncRNA;gene=Gm52813;product=predicted gene%2C 52813;transcript_id=XR_003955899.1;extra_copy_number=0
CM058245.1	Liftoff	exon	39643565	39647152	.	+	.	ID=exon-XR_003955899.1-2;Parent=rna-XR_003955899.1;Dbxref=GeneID:115490179,GenBank:XR_003955899.1,MGI:MGI:6367236;gbkey=ncRNA;gene=Gm52813;product=predicted gene%2C 52813;transcript_id=XR_003955899.1;extra_copy_number=0
CM058245.1	Liftoff	gene	39668381	39691259	.	-	.	ID=gene-Wfs1;Dbxref=GeneID:22393,MGI:MGI:1328355;Name=Wfs1;description=wolframin ER transmembrane glycoprotein;gbkey=Gene;gene=Wfs1;gene_biotype=protein_coding;gene_synonym=wolframin;coverage=1.0;sequence_ID=1.0;valid_ORFs=1;extra_copy_number=0;copy_num_ID=gene-Wfs1_0
CM058245.1	Liftoff	mRNA	39668381	39691259	.	-	.	ID=rna-NM_011716.2;Parent=gene-Wfs1;Dbxref=GeneID:22393,GenBank:NM_011716.2,MGI:MGI:1328355;Name=NM_011716.2;gbkey=mRNA;gene=Wfs1;product=wolframin ER transmembrane glycoprotein;tag=RefSeq Select;transcript_id=NM_011716.2;matches_ref_protein=True;valid_ORF=True;extra_copy_number=0
CM058245.1	Liftoff	exon	39668381	39670955	.	-	.	ID=exon-NM_011716.2-8;Parent=rna-NM_011716.2;Dbxref=GeneID:22393,GenBank:NM_011716.2,MGI:MGI:1328355;gbkey=mRNA;gene=Wfs1;product=wolframin ER transmembrane glycoprotein;tag=RefSeq Select;transcript_id=NM_011716.2;extra_copy_number=0
CM058245.1	Liftoff	exon	39673835	39673986	.	-	.	ID=exon-NM_011716.2-7;Parent=rna-NM_011716.2;Dbxref=GeneID:22393,GenBank:NM_011716.2,MGI:MGI:1328355;gbkey=mRNA;gene=Wfs1;product=wolframin ER transmembrane glycoprotein;tag=RefSeq Select;transcript_id=NM_011716.2;extra_copy_number=0
CM058245.1	Liftoff	exon	39675463	39675543	.	-	.	ID=exon-NM_011716.2-6;Parent=rna-NM_011716.2;Dbxref=GeneID:22393,GenBank:NM_011716.2,MGI:MGI:1328355;gbkey=mRNA;gene=Wfs1;product=wolframin ER transmembrane glycoprotein;tag=RefSeq Select;transcript_id=NM_011716.2;extra_copy_number=0
CM058245.1	Liftoff	exon	39676011	39676181	.	-	.	ID=exon-NM_011716.2-5;Parent=rna-NM_011716.2;Dbxref=GeneID:22393,GenBank:NM_011716.2,MGI:MGI:1328355;gbkey=mRNA;gene=Wfs1;product=wolframin ER transmembrane glycoprotein;tag=RefSeq Select;transcript_id=NM_011716.2;extra_copy_number=0
CM058245.1	Liftoff	exon	39677748	39677892	.	-	.	ID=exon-NM_011716.2-4;Parent=rna-NM_011716.2;Dbxref=GeneID:22393,GenBank:NM_011716.2,MGI:MGI:1328355;gbkey=mRNA;gene=Wfs1;product=wolframin ER transmembrane glycoprotein;tag=RefSeq Select;transcript_id=NM_011716.2;extra_copy_number=0
CM058245.1	Liftoff	exon	39679161	39679243	.	-	.	ID=exon-NM_011716.2-3;Parent=rna-NM_011716.2;Dbxref=GeneID:22393,GenBank:NM_011716.2,MGI:MGI:1328355;gbkey=mRNA;gene=Wfs1;product=wolframin ER transmembrane glycoprotein;tag=RefSeq Select;transcript_id=NM_011716.2;extra_copy_number=0
CM058245.1	Liftoff	exon	39684335	39684574	.	-	.	ID=exon-NM_011716.2-2;Parent=rna-NM_011716.2;Dbxref=GeneID:22393,GenBank:NM_011716.2,MGI:MGI:1328355;gbkey=mRNA;gene=Wfs1;product=wolframin ER transmembrane glycoprotein;tag=RefSeq Select;transcript_id=NM_011716.2;extra_copy_number=0
CM058245.1	Liftoff	exon	39691143	39691259	.	-	.	ID=exon-NM_011716.2-1;Parent=rna-NM_011716.2;Dbxref=GeneID:22393,GenBank:NM_011716.2,MGI:MGI:1328355;gbkey=mRNA;gene=Wfs1;product=wolframin ER transmembrane glycoprotein;tag=RefSeq Select;transcript_id=NM_011716.2;extra_copy_number=0
CM058245.1	Liftoff	CDS	39669150	39670955	.	-	.	ID=cds-NP_035846.1;Parent=rna-NM_011716.2;Dbxref=CCDS:CCDS19245.1,GeneID:22393,GenBank:NP_035846.1,MGI:MGI:1328355;Name=NP_035846.1;gbkey=CDS;gene=Wfs1;product=wolframin;protein_id=NP_035846.1;tag=RefSeq Select;extra_copy_number=0
CM058245.1	Liftoff	CDS	39673835	39673986	.	-	.	ID=cds-NP_035846.1;Parent=rna-NM_011716.2;Dbxref=CCDS:CCDS19245.1,GeneID:22393,GenBank:NP_035846.1,MGI:MGI:1328355;Name=NP_035846.1;gbkey=CDS;gene=Wfs1;product=wolframin;protein_id=NP_035846.1;tag=RefSeq Select;extra_copy_number=0
CM058245.1	Liftoff	CDS	39675463	39675543	.	-	.	ID=cds-NP_035846.1;Parent=rna-NM_011716.2;Dbxref=CCDS:CCDS19245.1,GeneID:22393,GenBank:NP_035846.1,MGI:MGI:1328355;Name=NP_035846.1;gbkey=CDS;gene=Wfs1;product=wolframin;protein_id=NP_035846.1;tag=RefSeq Select;extra_copy_number=0
CM058245.1	Liftoff	CDS	39676011	39676181	.	-	.	ID=cds-NP_035846.1;Parent=rna-NM_011716.2;Dbxref=CCDS:CCDS19245.1,GeneID:22393,GenBank:NP_035846.1,MGI:MGI:1328355;Name=NP_035846.1;gbkey=CDS;gene=Wfs1;product=wolframin;protein_id=NP_035846.1;tag=RefSeq Select;extra_copy_number=0
CM058245.1	Liftoff	CDS	39677748	39677892	.	-	.	ID=cds-NP_035846.1;Parent=rna-NM_011716.2;Dbxref=CCDS:CCDS19245.1,GeneID:22393,GenBank:NP_035846.1,MGI:MGI:1328355;Name=NP_035846.1;gbkey=CDS;gene=Wfs1;product=wolframin;protein_id=NP_035846.1;tag=RefSeq Select;extra_copy_number=0
CM058245.1	Liftoff	CDS	39679161	39679243	.	-	.	ID=cds-NP_035846.1;Parent=rna-NM_011716.2;Dbxref=CCDS:CCDS19245.1,GeneID:22393,GenBank:NP_035846.1,MGI:MGI:1328355;Name=NP_035846.1;gbkey=CDS;gene=Wfs1;product=wolframin;protein_id=NP_035846.1;tag=RefSeq Select;extra_copy_number=0
CM058245.1	Liftoff	CDS	39684335	39684569	.	-	.	ID=cds-NP_035846.1;Parent=rna-NM_011716.2;Dbxref=CCDS:CCDS19245.1,GeneID:22393,GenBank:NP_035846.1,MGI:MGI:1328355;Name=NP_035846.1;gbkey=CDS;gene=Wfs1;product=wolframin;protein_id=NP_035846.1;tag=RefSeq Select;extra_copy_number=0
CM058245.1	Liftoff	match	39681841	39682228	.	+	.	ID=c95a1496-160c-4a0f-8726-110d3d800ca4;Target=NG_150907.1 1 388 +;assembly_bases_aln=388;assembly_bases_seq=388;bit_score=723.127;blast_aligner=1;blast_score=388;common_component=0;e_value=0;filter_score=0;for_remapping=2;gap_count=0;hsp_percent_coverage=100;matchable_bases=388;matched_bases=388;num_ident=388;num_mismatch=0;pct_coverage=100;pct_coverage_hiqual=100;pct_identity_gap=100;pct_identity_gapopen_only=100;pct_identity_ungap=100;rank=1;weighted_identity=1;coverage=1.0;sequence_ID=1.0;extra_copy_number=0;copy_num_ID=c95a1496-160c-4a0f-8726-110d3d800ca4_0
CM058245.1	Liftoff	enhancer	39681941	39682128	.	.	.	ID=id-GeneID:128925193;Dbxref=GeneID:128925193;Note=cis-regulatory module chr5:37370903-37371090 (MGSCv37/mm9 assembly coordinates);experiment=EXISTENCE:reporter gene assay evidence [ECO:0000049][PMID:25872643];function=activates a minimal SCP1 promoter by CapStarr-seq with weak activity in P5424 T cells and NIH3T3 fibroblasts {active_cell/tissue: P5424 T cell | NIH3T3};gbkey=regulatory;regulatory_class=enhancer;coverage=1.0;sequence_ID=1.0;extra_copy_number=0;copy_num_ID=id-GeneID:128925193_0
CM058245.1	Liftoff	biological_region	39681941	39682128	.	+	.	ID=id-GeneID:128925193-2;Dbxref=GeneID:128925193;Name=biological region;gbkey=Region;standard_name=CapStarr-seq enhancer MGSCv37_chr5:37370903-37371090;coverage=1.0;sequence_ID=1.0;extra_copy_number=0;copy_num_ID=id-GeneID:128925193-2_0
CM058245.1	Liftoff	match	39691545	39691928	.	+	.	ID=13636758-2188-4d41-bbe9-560e680c7f6d;Target=NG_150908.1 1 384 +;assembly_bases_aln=384;assembly_bases_seq=384;bit_score=715.683;blast_aligner=1;blast_score=384;common_component=0;e_value=0;filter_score=0;for_remapping=2;gap_count=0;hsp_percent_coverage=100;matchable_bases=384;matched_bases=384;num_ident=384;num_mismatch=0;pct_coverage=100;pct_coverage_hiqual=100;pct_identity_gap=100;pct_identity_gapopen_only=100;pct_identity_ungap=100;rank=1;weighted_identity=1;coverage=1.0;sequence_ID=1.0;extra_copy_number=0;copy_num_ID=13636758-2188-4d41-bbe9-560e680c7f6d_0
CM058245.1	Liftoff	enhancer	39691645	39691828	.	.	.	ID=id-GeneID:128925194;Dbxref=GeneID:128925194;Note=cis-regulatory module chr5:37380607-37380790 (MGSCv37/mm9 assembly coordinates);experiment=EXISTENCE:reporter gene assay evidence [ECO:0000049][PMID:25872643];function=activates a minimal SCP1 promoter by CapStarr-seq with weak activity in P5424 T cells and NIH3T3 fibroblasts {active_cell/tissue: P5424 T cell | NIH3T3};gbkey=regulatory;regulatory_class=enhancer;coverage=1.0;sequence_ID=1.0;extra_copy_number=0;copy_num_ID=id-GeneID:128925194_0
CM058245.1	Liftoff	biological_region	39691645	39691828	.	+	.	ID=id-GeneID:128925194-2;Dbxref=GeneID:128925194;Name=biological region;gbkey=Region;standard_name=CapStarr-seq enhancer MGSCv37_chr5:37380607-37380790;coverage=1.0;sequence_ID=1.0;extra_copy_number=0;copy_num_ID=id-GeneID:128925194-2_0
CM058245.1	Liftoff	match	39700183	39700646	.	+	.	ID=da64c175-0ebf-4308-84d7-8b357fc6b3fc;Target=NG_150909.1 1 464 +;assembly_bases_aln=464;assembly_bases_seq=464;bit_score=864.569;blast_aligner=1;blast_score=464;common_component=0;e_value=0;filter_score=0;for_remapping=2;gap_count=0;hsp_percent_coverage=100;matchable_bases=464;matched_bases=464;num_ident=464;num_mismatch=0;pct_coverage=100;pct_coverage_hiqual=100;pct_identity_gap=100;pct_identity_gapopen_only=100;pct_identity_ungap=100;rank=1;weighted_identity=1;coverage=1.0;sequence_ID=1.0;extra_copy_number=0;copy_num_ID=da64c175-0ebf-4308-84d7-8b357fc6b3fc_0
CM058245.1	Liftoff	enhancer	39700283	39700546	.	.	.	ID=id-GeneID:128925195;Dbxref=GeneID:128925195;Note=cis-regulatory module chr5:37389242-37389505 (MGSCv37/mm9 assembly coordinates);experiment=EXISTENCE:reporter gene assay evidence [ECO:0000049][PMID:25872643];function=activates a minimal SCP1 promoter by CapStarr-seq with weak activity in NIH3T3 fibroblasts {active_cell/tissue: NIH3T3};gbkey=regulatory;regulatory_class=enhancer;coverage=1.0;sequence_ID=1.0;extra_copy_number=0;copy_num_ID=id-GeneID:128925195_0
CM058245.1	Liftoff	biological_region	39700283	39700546	.	+	.	ID=id-GeneID:128925195-2;Dbxref=GeneID:128925195;Name=biological region;gbkey=Region;standard_name=CapStarr-seq enhancer MGSCv37_chr5:37389242-37389505;coverage=1.0;sequence_ID=1.0;extra_copy_number=0;copy_num_ID=id-GeneID:128925195-2_0
CM058245.1	Liftoff	gene	39727365	39852907	.	+	.	ID=gene-Jakmip1;Dbxref=GeneID:76071,MGI:MGI:1923321;Name=Jakmip1;description=janus kinase and microtubule interacting protein 1;gbkey=Gene;gene=Jakmip1;gene_biotype=protein_coding;gene_synonym=5830437M04Rik,C330021K24Rik,Gababrbp,Marlin-1;coverage=0.999;sequence_ID=0.999;valid_ORFs=17;extra_copy_number=0;copy_num_ID=gene-Jakmip1_0
CM058245.1	Liftoff	mRNA	39727365	39847132	.	+	.	ID=rna-XM_011240784.4;Parent=gene-Jakmip1;Dbxref=GeneID:76071,GenBank:XM_011240784.4,MGI:MGI:1923321;Name=XM_011240784.4;gbkey=mRNA;gene=Jakmip1;model_evidence=Supporting evidence includes similarity to: 1 mRNA%2C 10 ESTs%2C 245 long SRA reads%2C and 85%25 coverage of the annotated genomic feature by RNAseq alignments%2C including 6 samples with support for all annotated introns;product=janus kinase and microtubule interacting protein 1%2C transcript variant X1;transcript_id=XM_011240784.4;matches_ref_protein=True;valid_ORF=True;extra_copy_number=0
CM058245.1	Liftoff	exon	39727365	39730882	.	+	.	ID=exon-XM_011240784.4-1;Parent=rna-XM_011240784.4;Dbxref=GeneID:76071,GenBank:XM_011240784.4,MGI:MGI:1923321;gbkey=mRNA;gene=Jakmip1;product=janus kinase and microtubule interacting protein 1%2C transcript variant X1;transcript_id=XM_011240784.4;extra_copy_number=0
CM058245.1	Liftoff	exon	39787528	39787790	.	+	.	ID=exon-XM_011240784.4-2;Parent=rna-XM_011240784.4;Dbxref=GeneID:76071,GenBank:XM_011240784.4,MGI:MGI:1923321;gbkey=mRNA;gene=Jakmip1;product=janus kinase and microtubule interacting protein 1%2C transcript variant X1;transcript_id=XM_011240784.4;extra_copy_number=0
CM058245.1	Liftoff	exon	39793419	39793913	.	+	.	ID=exon-XM_011240784.4-3;Parent=rna-XM_011240784.4;Dbxref=GeneID:76071,GenBank:XM_011240784.4,MGI:MGI:1923321;gbkey=mRNA;gene=Jakmip1;product=janus kinase and microtubule interacting protein 1%2C transcript variant X1;transcript_id=XM_011240784.4;extra_copy_number=0
CM058245.1	Liftoff	exon	39802928	39803137	.	+	.	ID=exon-XM_011240784.4-4;Parent=rna-XM_011240784.4;Dbxref=GeneID:76071,GenBank:XM_011240784.4,MGI:MGI:1923321;gbkey=mRNA;gene=Jakmip1;product=janus kinase and microtubule interacting protein 1%2C transcript variant X1;transcript_id=XM_011240784.4;extra_copy_number=0
CM058245.1	Liftoff	exon	39804057	39804176	.	+	.	ID=exon-XM_011240784.4-5;Parent=rna-XM_011240784.4;Dbxref=GeneID:76071,GenBank:XM_011240784.4,MGI:MGI:1923321;gbkey=mRNA;gene=Jakmip1;product=janus kinase and microtubule interacting protein 1%2C transcript variant X1;transcript_id=XM_011240784.4;extra_copy_number=0
CM058245.1	Liftoff	exon	39807103	39807249	.	+	.	ID=exon-XM_011240784.4-6;Parent=rna-XM_011240784.4;Dbxref=GeneID:76071,GenBank:XM_011240784.4,MGI:MGI:1923321;gbkey=mRNA;gene=Jakmip1;product=janus kinase and microtubule interacting protein 1%2C transcript variant X1;transcript_id=XM_011240784.4;extra_copy_number=0
CM058245.1	Liftoff	exon	39807901	39808041	.	+	.	ID=exon-XM_011240784.4-7;Parent=rna-XM_011240784.4;Dbxref=GeneID:76071,GenBank:XM_011240784.4,MGI:MGI:1923321;gbkey=mRNA;gene=Jakmip1;product=janus kinase and microtubule interacting protein 1%2C transcript variant X1;transcript_id=XM_011240784.4;extra_copy_number=0
CM058245.1	Liftoff	exon	39809550	39809609	.	+	.	ID=exon-XM_011240784.4-8;Parent=rna-XM_011240784.4;Dbxref=GeneID:76071,GenBank:XM_011240784.4,MGI:MGI:1923321;gbkey=mRNA;gene=Jakmip1;product=janus kinase and microtubule interacting protein 1%2C transcript variant X1;transcript_id=XM_011240784.4;extra_copy_number=0
CM058245.1	Liftoff	exon	39819733	39819861	.	+	.	ID=exon-XM_011240784.4-9;Parent=rna-XM_011240784.4;Dbxref=GeneID:76071,GenBank:XM_011240784.4,MGI:MGI:1923321;gbkey=mRNA;gene=Jakmip1;product=janus kinase and microtubule interacting protein 1%2C transcript variant X1;transcript_id=XM_011240784.4;extra_copy_number=0
CM058245.1	Liftoff	exon	39821070	39821198	.	+	.	ID=exon-XM_011240784.4-10;Parent=rna-XM_011240784.4;Dbxref=GeneID:76071,GenBank:XM_011240784.4,MGI:MGI:1923321;gbkey=mRNA;gene=Jakmip1;product=janus kinase and microtubule interacting protein 1%2C transcript variant X1;transcript_id=XM_011240784.4;extra_copy_number=0
CM058245.1	Liftoff	exon	39823234	39823317	.	+	.	ID=exon-XM_011240784.4-11;Parent=rna-XM_011240784.4;Dbxref=GeneID:76071,GenBank:XM_011240784.4,MGI:MGI:1923321;gbkey=mRNA;gene=Jakmip1;product=janus kinase and microtubule interacting protein 1%2C transcript variant X1;transcript_id=XM_011240784.4;extra_copy_number=0
CM058245.1	Liftoff	exon	39825573	39825635	.	+	.	ID=exon-XM_011240784.4-12;Parent=rna-XM_011240784.4;Dbxref=GeneID:76071,GenBank:XM_011240784.4,MGI:MGI:1923321;gbkey=mRNA;gene=Jakmip1;product=janus kinase and microtubule interacting protein 1%2C transcript variant X1;transcript_id=XM_011240784.4;extra_copy_number=0
CM058245.1	Liftoff	exon	39827170	39827268	.	+	.	ID=exon-XM_011240784.4-13;Parent=rna-XM_011240784.4;Dbxref=GeneID:76071,GenBank:XM_011240784.4,MGI:MGI:1923321;gbkey=mRNA;gene=Jakmip1;product=janus kinase and microtubule interacting protein 1%2C transcript variant X1;transcript_id=XM_011240784.4;extra_copy_number=0
CM058245.1	Liftoff	exon	39829670	39829771	.	+	.	ID=exon-XM_011240784.4-14;Parent=rna-XM_011240784.4;Dbxref=GeneID:76071,GenBank:XM_011240784.4,MGI:MGI:1923321;gbkey=mRNA;gene=Jakmip1;product=janus kinase and microtubule interacting protein 1%2C transcript variant X1;transcript_id=XM_011240784.4;extra_copy_number=0
CM058245.1	Liftoff	exon	39830298	39830351	.	+	.	ID=exon-XM_011240784.4-15;Parent=rna-XM_011240784.4;Dbxref=GeneID:76071,GenBank:XM_011240784.4,MGI:MGI:1923321;gbkey=mRNA;gene=Jakmip1;product=janus kinase and microtubule interacting protein 1%2C transcript variant X1;transcript_id=XM_011240784.4;extra_copy_number=0
CM058245.1	Liftoff	exon	39830884	39830949	.	+	.	ID=exon-XM_011240784.4-16;Parent=rna-XM_011240784.4;Dbxref=GeneID:76071,GenBank:XM_011240784.4,MGI:MGI:1923321;gbkey=mRNA;gene=Jakmip1;product=janus kinase and microtubule interacting protein 1%2C transcript variant X1;transcript_id=XM_011240784.4;extra_copy_number=0
CM058245.1	Liftoff	exon	39836530	39836598	.	+	.	ID=exon-XM_011240784.4-17;Parent=rna-XM_011240784.4;Dbxref=GeneID:76071,GenBank:XM_011240784.4,MGI:MGI:1923321;gbkey=mRNA;gene=Jakmip1;product=janus kinase and microtubule interacting protein 1%2C transcript variant X1;transcript_id=XM_011240784.4;extra_copy_number=0
CM058245.1	Liftoff	exon	39837849	39837938	.	+	.	ID=exon-XM_011240784.4-18;Parent=rna-XM_011240784.4;Dbxref=GeneID:76071,GenBank:XM_011240784.4,MGI:MGI:1923321;gbkey=mRNA;gene=Jakmip1;product=janus kinase and microtubule interacting protein 1%2C transcript variant X1;transcript_id=XM_011240784.4;extra_copy_number=0
CM058245.1	Liftoff	exon	39843906	39844109	.	+	.	ID=exon-XM_011240784.4-19;Parent=rna-XM_011240784.4;Dbxref=GeneID:76071,GenBank:XM_011240784.4,MGI:MGI:1923321;gbkey=mRNA;gene=Jakmip1;product=janus kinase and microtubule interacting protein 1%2C transcript variant X1;transcript_id=XM_011240784.4;extra_copy_number=0
CM058245.1	Liftoff	exon	39845086	39845151	.	+	.	ID=exon-XM_011240784.4-20;Parent=rna-XM_011240784.4;Dbxref=GeneID:76071,GenBank:XM_011240784.4,MGI:MGI:1923321;gbkey=mRNA;gene=Jakmip1;product=janus kinase and microtubule interacting protein 1%2C transcript variant X1;transcript_id=XM_011240784.4;extra_copy_number=0
CM058245.1	Liftoff	exon	39846655	39847132	.	+	.	ID=exon-XM_011240784.4-21;Parent=rna-XM_011240784.4;Dbxref=GeneID:76071,GenBank:XM_011240784.4,MGI:MGI:1923321;gbkey=mRNA;gene=Jakmip1;product=janus kinase and microtubule interacting protein 1%2C transcript variant X1;transcript_id=XM_011240784.4;extra_copy_number=0
CM058245.1	Liftoff	CDS	39787662	39787790	.	+	.	ID=cds-XP_011239086.1;Parent=rna-XM_011240784.4;Dbxref=GeneID:76071,GenBank:XP_011239086.1,MGI:MGI:1923321;Name=XP_011239086.1;gbkey=CDS;gene=Jakmip1;product=janus kinase and microtubule-interacting protein 1 isoform X1;protein_id=XP_011239086.1;extra_copy_number=0
CM058245.1	Liftoff	CDS	39793419	39793913	.	+	.	ID=cds-XP_011239086.1;Parent=rna-XM_011240784.4;Dbxref=GeneID:76071,GenBank:XP_011239086.1,MGI:MGI:1923321;Name=XP_011239086.1;gbkey=CDS;gene=Jakmip1;product=janus kinase and microtubule-interacting protein 1 isoform X1;protein_id=XP_011239086.1;extra_copy_number=0
CM058245.1	Liftoff	CDS	39802928	39803137	.	+	.	ID=cds-XP_011239086.1;Parent=rna-XM_011240784.4;Dbxref=GeneID:76071,GenBank:XP_011239086.1,MGI:MGI:1923321;Name=XP_011239086.1;gbkey=CDS;gene=Jakmip1;product=janus kinase and microtubule-interacting protein 1 isoform X1;protein_id=XP_011239086.1;extra_copy_number=0
CM058245.1	Liftoff	CDS	39804057	39804176	.	+	.	ID=cds-XP_011239086.1;Parent=rna-XM_011240784.4;Dbxref=GeneID:76071,GenBank:XP_011239086.1,MGI:MGI:1923321;Name=XP_011239086.1;gbkey=CDS;gene=Jakmip1;product=janus kinase and microtubule-interacting protein 1 isoform X1;protein_id=XP_011239086.1;extra_copy_number=0
CM058245.1	Liftoff	CDS	39807103	39807249	.	+	.	ID=cds-XP_011239086.1;Parent=rna-XM_011240784.4;Dbxref=GeneID:76071,GenBank:XP_011239086.1,MGI:MGI:1923321;Name=XP_011239086.1;gbkey=CDS;gene=Jakmip1;product=janus kinase and microtubule-interacting protein 1 isoform X1;protein_id=XP_011239086.1;extra_copy_number=0
CM058245.1	Liftoff	CDS	39807901	39808041	.	+	.	ID=cds-XP_011239086.1;Parent=rna-XM_011240784.4;Dbxref=GeneID:76071,GenBank:XP_011239086.1,MGI:MGI:1923321;Name=XP_011239086.1;gbkey=CDS;gene=Jakmip1;product=janus kinase and microtubule-interacting protein 1 isoform X1;protein_id=XP_011239086.1;extra_copy_number=0
CM058245.1	Liftoff	CDS	39809550	39809609	.	+	.	ID=cds-XP_011239086.1;Parent=rna-XM_011240784.4;Dbxref=GeneID:76071,GenBank:XP_011239086.1,MGI:MGI:1923321;Name=XP_011239086.1;gbkey=CDS;gene=Jakmip1;product=janus kinase and microtubule-interacting protein 1 isoform X1;protein_id=XP_011239086.1;extra_copy_number=0
CM058245.1	Liftoff	CDS	39819733	39819861	.	+	.	ID=cds-XP_011239086.1;Parent=rna-XM_011240784.4;Dbxref=GeneID:76071,GenBank:XP_011239086.1,MGI:MGI:1923321;Name=XP_011239086.1;gbkey=CDS;gene=Jakmip1;product=janus kinase and microtubule-interacting protein 1 isoform X1;protein_id=XP_011239086.1;extra_copy_number=0
CM058245.1	Liftoff	CDS	39821070	39821198	.	+	.	ID=cds-XP_011239086.1;Parent=rna-XM_011240784.4;Dbxref=GeneID:76071,GenBank:XP_011239086.1,MGI:MGI:1923321;Name=XP_011239086.1;gbkey=CDS;gene=Jakmip1;product=janus kinase and microtubule-interacting protein 1 isoform X1;protein_id=XP_011239086.1;extra_copy_number=0
CM058245.1	Liftoff	CDS	39823234	39823317	.	+	.	ID=cds-XP_011239086.1;Parent=rna-XM_011240784.4;Dbxref=GeneID:76071,GenBank:XP_011239086.1,MGI:MGI:1923321;Name=XP_011239086.1;gbkey=CDS;gene=Jakmip1;product=janus kinase and microtubule-interacting protein 1 isoform X1;protein_id=XP_011239086.1;extra_copy_number=0
CM058245.1	Liftoff	CDS	39825573	39825635	.	+	.	ID=cds-XP_011239086.1;Parent=rna-XM_011240784.4;Dbxref=GeneID:76071,GenBank:XP_011239086.1,MGI:MGI:1923321;Name=XP_011239086.1;gbkey=CDS;gene=Jakmip1;product=janus kinase and microtubule-interacting protein 1 isoform X1;protein_id=XP_011239086.1;extra_copy_number=0
CM058245.1	Liftoff	CDS	39827170	39827268	.	+	.	ID=cds-XP_011239086.1;Parent=rna-XM_011240784.4;Dbxref=GeneID:76071,GenBank:XP_011239086.1,MGI:MGI:1923321;Name=XP_011239086.1;gbkey=CDS;gene=Jakmip1;product=janus kinase and microtubule-interacting protein 1 isoform X1;protein_id=XP_011239086.1;extra_copy_number=0
CM058245.1	Liftoff	CDS	39829670	39829771	.	+	.	ID=cds-XP_011239086.1;Parent=rna-XM_011240784.4;Dbxref=GeneID:76071,GenBank:XP_011239086.1,MGI:MGI:1923321;Name=XP_011239086.1;gbkey=CDS;gene=Jakmip1;product=janus kinase and microtubule-interacting protein 1 isoform X1;protein_id=XP_011239086.1;extra_copy_number=0
CM058245.1	Liftoff	CDS	39830298	39830351	.	+	.	ID=cds-XP_011239086.1;Parent=rna-XM_011240784.4;Dbxref=GeneID:76071,GenBank:XP_011239086.1,MGI:MGI:1923321;Name=XP_011239086.1;gbkey=CDS;gene=Jakmip1;product=janus kinase and microtubule-interacting protein 1 isoform X1;protein_id=XP_011239086.1;extra_copy_number=0
CM058245.1	Liftoff	CDS	39830884	39830949	.	+	.	ID=cds-XP_011239086.1;Parent=rna-XM_011240784.4;Dbxref=GeneID:76071,GenBank:XP_011239086.1,MGI:MGI:1923321;Name=XP_011239086.1;gbkey=CDS;gene=Jakmip1;product=janus kinase and microtubule-interacting protein 1 isoform X1;protein_id=XP_011239086.1;extra_copy_number=0
CM058245.1	Liftoff	CDS	39836530	39836598	.	+	.	ID=cds-XP_011239086.1;Parent=rna-XM_011240784.4;Dbxref=GeneID:76071,GenBank:XP_011239086.1,MGI:MGI:1923321;Name=XP_011239086.1;gbkey=CDS;gene=Jakmip1;product=janus kinase and microtubule-interacting protein 1 isoform X1;protein_id=XP_011239086.1;extra_copy_number=0
CM058245.1	Liftoff	CDS	39837849	39837938	.	+	.	ID=cds-XP_011239086.1;Parent=rna-XM_011240784.4;Dbxref=GeneID:76071,GenBank:XP_011239086.1,MGI:MGI:1923321;Name=XP_011239086.1;gbkey=CDS;gene=Jakmip1;product=janus kinase and microtubule-interacting protein 1 isoform X1;protein_id=XP_011239086.1;extra_copy_number=0
CM058245.1	Liftoff	CDS	39843906	39844109	.	+	.	ID=cds-XP_011239086.1;Parent=rna-XM_011240784.4;Dbxref=GeneID:76071,GenBank:XP_011239086.1,MGI:MGI:1923321;Name=XP_011239086.1;gbkey=CDS;gene=Jakmip1;product=janus kinase and microtubule-interacting protein 1 isoform X1;protein_id=XP_011239086.1;extra_copy_number=0
CM058245.1	Liftoff	CDS	39845086	39845151	.	+	.	ID=cds-XP_011239086.1;Parent=rna-XM_011240784.4;Dbxref=GeneID:76071,GenBank:XP_011239086.1,MGI:MGI:1923321;Name=XP_011239086.1;gbkey=CDS;gene=Jakmip1;product=janus kinase and microtubule-interacting protein 1 isoform X1;protein_id=XP_011239086.1;extra_copy_number=0
CM058245.1	Liftoff	CDS	39846655	39846753	.	+	.	ID=cds-XP_011239086.1;Parent=rna-XM_011240784.4;Dbxref=GeneID:76071,GenBank:XP_011239086.1,MGI:MGI:1923321;Name=XP_011239086.1;gbkey=CDS;gene=Jakmip1;product=janus kinase and microtubule-interacting protein 1 isoform X1;protein_id=XP_011239086.1;extra_copy_number=0
CM058245.1	Liftoff	mRNA	39727365	39847132	.	+	.	ID=rna-XM_011240789.4;Parent=gene-Jakmip1;Dbxref=GeneID:76071,GenBank:XM_011240789.4,MGI:MGI:1923321;Name=XM_011240789.4;gbkey=mRNA;gene=Jakmip1;model_evidence=Supporting evidence includes similarity to: 1 mRNA%2C 10 ESTs%2C 1 Protein%2C 245 long SRA reads%2C and 85%25 coverage of the annotated genomic feature by RNAseq alignments%2C including 6 samples with support for all annotated introns;product=janus kinase and microtubule interacting protein 1%2C transcript variant X8;transcript_id=XM_011240789.4;matches_ref_protein=True;valid_ORF=True;extra_copy_number=0
CM058245.1	Liftoff	exon	39727365	39730882	.	+	.	ID=exon-XM_011240789.4-1;Parent=rna-XM_011240789.4;Dbxref=GeneID:76071,GenBank:XM_011240789.4,MGI:MGI:1923321;gbkey=mRNA;gene=Jakmip1;product=janus kinase and microtubule interacting protein 1%2C transcript variant X8;transcript_id=XM_011240789.4;extra_copy_number=0
CM058245.1	Liftoff	exon	39787528	39787790	.	+	.	ID=exon-XM_011240789.4-2;Parent=rna-XM_011240789.4;Dbxref=GeneID:76071,GenBank:XM_011240789.4,MGI:MGI:1923321;gbkey=mRNA;gene=Jakmip1;product=janus kinase and microtubule interacting protein 1%2C transcript variant X8;transcript_id=XM_011240789.4;extra_copy_number=0
CM058245.1	Liftoff	exon	39793419	39793913	.	+	.	ID=exon-XM_011240789.4-3;Parent=rna-XM_011240789.4;Dbxref=GeneID:76071,GenBank:XM_011240789.4,MGI:MGI:1923321;gbkey=mRNA;gene=Jakmip1;product=janus kinase and microtubule interacting protein 1%2C transcript variant X8;transcript_id=XM_011240789.4;extra_copy_number=0
CM058245.1	Liftoff	exon	39802928	39803137	.	+	.	ID=exon-XM_011240789.4-4;Parent=rna-XM_011240789.4;Dbxref=GeneID:76071,GenBank:XM_011240789.4,MGI:MGI:1923321;gbkey=mRNA;gene=Jakmip1;product=janus kinase and microtubule interacting protein 1%2C transcript variant X8;transcript_id=XM_011240789.4;extra_copy_number=0
CM058245.1	Liftoff	exon	39804057	39804176	.	+	.	ID=exon-XM_011240789.4-5;Parent=rna-XM_011240789.4;Dbxref=GeneID:76071,GenBank:XM_011240789.4,MGI:MGI:1923321;gbkey=mRNA;gene=Jakmip1;product=janus kinase and microtubule interacting protein 1%2C transcript variant X8;transcript_id=XM_011240789.4;extra_copy_number=0
CM058245.1	Liftoff	exon	39807103	39807249	.	+	.	ID=exon-XM_011240789.4-6;Parent=rna-XM_011240789.4;Dbxref=GeneID:76071,GenBank:XM_011240789.4,MGI:MGI:1923321;gbkey=mRNA;gene=Jakmip1;product=janus kinase and microtubule interacting protein 1%2C transcript variant X8;transcript_id=XM_011240789.4;extra_copy_number=0
CM058245.1	Liftoff	exon	39807901	39808041	.	+	.	ID=exon-XM_011240789.4-7;Parent=rna-XM_011240789.4;Dbxref=GeneID:76071,GenBank:XM_011240789.4,MGI:MGI:1923321;gbkey=mRNA;gene=Jakmip1;product=janus kinase and microtubule interacting protein 1%2C transcript variant X8;transcript_id=XM_011240789.4;extra_copy_number=0
CM058245.1	Liftoff	exon	39809550	39809609	.	+	.	ID=exon-XM_011240789.4-8;Parent=rna-XM_011240789.4;Dbxref=GeneID:76071,GenBank:XM_011240789.4,MGI:MGI:1923321;gbkey=mRNA;gene=Jakmip1;product=janus kinase and microtubule interacting protein 1%2C transcript variant X8;transcript_id=XM_011240789.4;extra_copy_number=0
CM058245.1	Liftoff	exon	39819733	39819861	.	+	.	ID=exon-XM_011240789.4-9;Parent=rna-XM_011240789.4;Dbxref=GeneID:76071,GenBank:XM_011240789.4,MGI:MGI:1923321;gbkey=mRNA;gene=Jakmip1;product=janus kinase and microtubule interacting protein 1%2C transcript variant X8;transcript_id=XM_011240789.4;extra_copy_number=0
CM058245.1	Liftoff	exon	39821070	39821198	.	+	.	ID=exon-XM_011240789.4-10;Parent=rna-XM_011240789.4;Dbxref=GeneID:76071,GenBank:XM_011240789.4,MGI:MGI:1923321;gbkey=mRNA;gene=Jakmip1;product=janus kinase and microtubule interacting protein 1%2C transcript variant X8;transcript_id=XM_011240789.4;extra_copy_number=0
CM058245.1	Liftoff	exon	39823234	39823317	.	+	.	ID=exon-XM_011240789.4-11;Parent=rna-XM_011240789.4;Dbxref=GeneID:76071,GenBank:XM_011240789.4,MGI:MGI:1923321;gbkey=mRNA;gene=Jakmip1;product=janus kinase and microtubule interacting protein 1%2C transcript variant X8;transcript_id=XM_011240789.4;extra_copy_number=0
CM058245.1	Liftoff	exon	39825573	39825635	.	+	.	ID=exon-XM_011240789.4-12;Parent=rna-XM_011240789.4;Dbxref=GeneID:76071,GenBank:XM_011240789.4,MGI:MGI:1923321;gbkey=mRNA;gene=Jakmip1;product=janus kinase and microtubule interacting protein 1%2C transcript variant X8;transcript_id=XM_011240789.4;extra_copy_number=0
CM058245.1	Liftoff	exon	39827170	39827268	.	+	.	ID=exon-XM_011240789.4-13;Parent=rna-XM_011240789.4;Dbxref=GeneID:76071,GenBank:XM_011240789.4,MGI:MGI:1923321;gbkey=mRNA;gene=Jakmip1;product=janus kinase and microtubule interacting protein 1%2C transcript variant X8;transcript_id=XM_011240789.4;extra_copy_number=0
CM058245.1	Liftoff	exon	39829670	39829771	.	+	.	ID=exon-XM_011240789.4-14;Parent=rna-XM_011240789.4;Dbxref=GeneID:76071,GenBank:XM_011240789.4,MGI:MGI:1923321;gbkey=mRNA;gene=Jakmip1;product=janus kinase and microtubule interacting protein 1%2C transcript variant X8;transcript_id=XM_011240789.4;extra_copy_number=0
CM058245.1	Liftoff	exon	39830298	39830351	.	+	.	ID=exon-XM_011240789.4-15;Parent=rna-XM_011240789.4;Dbxref=GeneID:76071,GenBank:XM_011240789.4,MGI:MGI:1923321;gbkey=mRNA;gene=Jakmip1;product=janus kinase and microtubule interacting protein 1%2C transcript variant X8;transcript_id=XM_011240789.4;extra_copy_number=0
CM058245.1	Liftoff	exon	39830884	39830949	.	+	.	ID=exon-XM_011240789.4-16;Parent=rna-XM_011240789.4;Dbxref=GeneID:76071,GenBank:XM_011240789.4,MGI:MGI:1923321;gbkey=mRNA;gene=Jakmip1;product=janus kinase and microtubule interacting protein 1%2C transcript variant X8;transcript_id=XM_011240789.4;extra_copy_number=0
CM058245.1	Liftoff	exon	39836530	39836598	.	+	.	ID=exon-XM_011240789.4-17;Parent=rna-XM_011240789.4;Dbxref=GeneID:76071,GenBank:XM_011240789.4,MGI:MGI:1923321;gbkey=mRNA;gene=Jakmip1;product=janus kinase and microtubule interacting protein 1%2C transcript variant X8;transcript_id=XM_011240789.4;extra_copy_number=0
CM058245.1	Liftoff	exon	39837849	39837926	.	+	.	ID=exon-XM_011240789.4-18;Parent=rna-XM_011240789.4;Dbxref=GeneID:76071,GenBank:XM_011240789.4,MGI:MGI:1923321;gbkey=mRNA;gene=Jakmip1;product=janus kinase and microtubule interacting protein 1%2C transcript variant X8;transcript_id=XM_011240789.4;extra_copy_number=0
CM058245.1	Liftoff	exon	39843906	39844109	.	+	.	ID=exon-XM_011240789.4-19;Parent=rna-XM_011240789.4;Dbxref=GeneID:76071,GenBank:XM_011240789.4,MGI:MGI:1923321;gbkey=mRNA;gene=Jakmip1;product=janus kinase and microtubule interacting protein 1%2C transcript variant X8;transcript_id=XM_011240789.4;extra_copy_number=0
CM058245.1	Liftoff	exon	39845086	39845151	.	+	.	ID=exon-XM_011240789.4-20;Parent=rna-XM_011240789.4;Dbxref=GeneID:76071,GenBank:XM_011240789.4,MGI:MGI:1923321;gbkey=mRNA;gene=Jakmip1;product=janus kinase and microtubule interacting protein 1%2C transcript variant X8;transcript_id=XM_011240789.4;extra_copy_number=0
CM058245.1	Liftoff	exon	39846655	39847132	.	+	.	ID=exon-XM_011240789.4-21;Parent=rna-XM_011240789.4;Dbxref=GeneID:76071,GenBank:XM_011240789.4,MGI:MGI:1923321;gbkey=mRNA;gene=Jakmip1;product=janus kinase and microtubule interacting protein 1%2C transcript variant X8;transcript_id=XM_011240789.4;extra_copy_number=0
CM058245.1	Liftoff	CDS	39787662	39787790	.	+	.	ID=cds-XP_011239091.1;Parent=rna-XM_011240789.4;Dbxref=GeneID:76071,GenBank:XP_011239091.1,MGI:MGI:1923321;Name=XP_011239091.1;gbkey=CDS;gene=Jakmip1;product=janus kinase and microtubule-interacting protein 1 isoform X2;protein_id=XP_011239091.1;extra_copy_number=0
CM058245.1	Liftoff	CDS	39793419	39793913	.	+	.	ID=cds-XP_011239091.1;Parent=rna-XM_011240789.4;Dbxref=GeneID:76071,GenBank:XP_011239091.1,MGI:MGI:1923321;Name=XP_011239091.1;gbkey=CDS;gene=Jakmip1;product=janus kinase and microtubule-interacting protein 1 isoform X2;protein_id=XP_011239091.1;extra_copy_number=0
CM058245.1	Liftoff	CDS	39802928	39803137	.	+	.	ID=cds-XP_011239091.1;Parent=rna-XM_011240789.4;Dbxref=GeneID:76071,GenBank:XP_011239091.1,MGI:MGI:1923321;Name=XP_011239091.1;gbkey=CDS;gene=Jakmip1;product=janus kinase and microtubule-interacting protein 1 isoform X2;protein_id=XP_011239091.1;extra_copy_number=0
CM058245.1	Liftoff	CDS	39804057	39804176	.	+	.	ID=cds-XP_011239091.1;Parent=rna-XM_011240789.4;Dbxref=GeneID:76071,GenBank:XP_011239091.1,MGI:MGI:1923321;Name=XP_011239091.1;gbkey=CDS;gene=Jakmip1;product=janus kinase and microtubule-interacting protein 1 isoform X2;protein_id=XP_011239091.1;extra_copy_number=0
CM058245.1	Liftoff	CDS	39807103	39807249	.	+	.	ID=cds-XP_011239091.1;Parent=rna-XM_011240789.4;Dbxref=GeneID:76071,GenBank:XP_011239091.1,MGI:MGI:1923321;Name=XP_011239091.1;gbkey=CDS;gene=Jakmip1;product=janus kinase and microtubule-interacting protein 1 isoform X2;protein_id=XP_011239091.1;extra_copy_number=0
CM058245.1	Liftoff	CDS	39807901	39808041	.	+	.	ID=cds-XP_011239091.1;Parent=rna-XM_011240789.4;Dbxref=GeneID:76071,GenBank:XP_011239091.1,MGI:MGI:1923321;Name=XP_011239091.1;gbkey=CDS;gene=Jakmip1;product=janus kinase and microtubule-interacting protein 1 isoform X2;protein_id=XP_011239091.1;extra_copy_number=0
CM058245.1	Liftoff	CDS	39809550	39809609	.	+	.	ID=cds-XP_011239091.1;Parent=rna-XM_011240789.4;Dbxref=GeneID:76071,GenBank:XP_011239091.1,MGI:MGI:1923321;Name=XP_011239091.1;gbkey=CDS;gene=Jakmip1;product=janus kinase and microtubule-interacting protein 1 isoform X2;protein_id=XP_011239091.1;extra_copy_number=0
CM058245.1	Liftoff	CDS	39819733	39819861	.	+	.	ID=cds-XP_011239091.1;Parent=rna-XM_011240789.4;Dbxref=GeneID:76071,GenBank:XP_011239091.1,MGI:MGI:1923321;Name=XP_011239091.1;gbkey=CDS;gene=Jakmip1;product=janus kinase and microtubule-interacting protein 1 isoform X2;protein_id=XP_011239091.1;extra_copy_number=0
CM058245.1	Liftoff	CDS	39821070	39821198	.	+	.	ID=cds-XP_011239091.1;Parent=rna-XM_011240789.4;Dbxref=GeneID:76071,GenBank:XP_011239091.1,MGI:MGI:1923321;Name=XP_011239091.1;gbkey=CDS;gene=Jakmip1;product=janus kinase and microtubule-interacting protein 1 isoform X2;protein_id=XP_011239091.1;extra_copy_number=0
CM058245.1	Liftoff	CDS	39823234	39823317	.	+	.	ID=cds-XP_011239091.1;Parent=rna-XM_011240789.4;Dbxref=GeneID:76071,GenBank:XP_011239091.1,MGI:MGI:1923321;Name=XP_011239091.1;gbkey=CDS;gene=Jakmip1;product=janus kinase and microtubule-interacting protein 1 isoform X2;protein_id=XP_011239091.1;extra_copy_number=0
CM058245.1	Liftoff	CDS	39825573	39825635	.	+	.	ID=cds-XP_011239091.1;Parent=rna-XM_011240789.4;Dbxref=GeneID:76071,GenBank:XP_011239091.1,MGI:MGI:1923321;Name=XP_011239091.1;gbkey=CDS;gene=Jakmip1;product=janus kinase and microtubule-interacting protein 1 isoform X2;protein_id=XP_011239091.1;extra_copy_number=0
CM058245.1	Liftoff	CDS	39827170	39827268	.	+	.	ID=cds-XP_011239091.1;Parent=rna-XM_011240789.4;Dbxref=GeneID:76071,GenBank:XP_011239091.1,MGI:MGI:1923321;Name=XP_011239091.1;gbkey=CDS;gene=Jakmip1;product=janus kinase and microtubule-interacting protein 1 isoform X2;protein_id=XP_011239091.1;extra_copy_number=0
CM058245.1	Liftoff	CDS	39829670	39829771	.	+	.	ID=cds-XP_011239091.1;Parent=rna-XM_011240789.4;Dbxref=GeneID:76071,GenBank:XP_011239091.1,MGI:MGI:1923321;Name=XP_011239091.1;gbkey=CDS;gene=Jakmip1;product=janus kinase and microtubule-interacting protein 1 isoform X2;protein_id=XP_011239091.1;extra_copy_number=0
CM058245.1	Liftoff	CDS	39830298	39830351	.	+	.	ID=cds-XP_011239091.1;Parent=rna-XM_011240789.4;Dbxref=GeneID:76071,GenBank:XP_011239091.1,MGI:MGI:1923321;Name=XP_011239091.1;gbkey=CDS;gene=Jakmip1;product=janus kinase and microtubule-interacting protein 1 isoform X2;protein_id=XP_011239091.1;extra_copy_number=0
CM058245.1	Liftoff	CDS	39830884	39830949	.	+	.	ID=cds-XP_011239091.1;Parent=rna-XM_011240789.4;Dbxref=GeneID:76071,GenBank:XP_011239091.1,MGI:MGI:1923321;Name=XP_011239091.1;gbkey=CDS;gene=Jakmip1;product=janus kinase and microtubule-interacting protein 1 isoform X2;protein_id=XP_011239091.1;extra_copy_number=0
CM058245.1	Liftoff	CDS	39836530	39836598	.	+	.	ID=cds-XP_011239091.1;Parent=rna-XM_011240789.4;Dbxref=GeneID:76071,GenBank:XP_011239091.1,MGI:MGI:1923321;Name=XP_011239091.1;gbkey=CDS;gene=Jakmip1;product=janus kinase and microtubule-interacting protein 1 isoform X2;protein_id=XP_011239091.1;extra_copy_number=0
CM058245.1	Liftoff	CDS	39837849	39837926	.	+	.	ID=cds-XP_011239091.1;Parent=rna-XM_011240789.4;Dbxref=GeneID:76071,GenBank:XP_011239091.1,MGI:MGI:1923321;Name=XP_011239091.1;gbkey=CDS;gene=Jakmip1;product=janus kinase and microtubule-interacting protein 1 isoform X2;protein_id=XP_011239091.1;extra_copy_number=0
CM058245.1	Liftoff	CDS	39843906	39844109	.	+	.	ID=cds-XP_011239091.1;Parent=rna-XM_011240789.4;Dbxref=GeneID:76071,GenBank:XP_011239091.1,MGI:MGI:1923321;Name=XP_011239091.1;gbkey=CDS;gene=Jakmip1;product=janus kinase and microtubule-interacting protein 1 isoform X2;protein_id=XP_011239091.1;extra_copy_number=0
CM058245.1	Liftoff	CDS	39845086	39845151	.	+	.	ID=cds-XP_011239091.1;Parent=rna-XM_011240789.4;Dbxref=GeneID:76071,GenBank:XP_011239091.1,MGI:MGI:1923321;Name=XP_011239091.1;gbkey=CDS;gene=Jakmip1;product=janus kinase and microtubule-interacting protein 1 isoform X2;protein_id=XP_011239091.1;extra_copy_number=0
CM058245.1	Liftoff	CDS	39846655	39846753	.	+	.	ID=cds-XP_011239091.1;Parent=rna-XM_011240789.4;Dbxref=GeneID:76071,GenBank:XP_011239091.1,MGI:MGI:1923321;Name=XP_011239091.1;gbkey=CDS;gene=Jakmip1;product=janus kinase and microtubule-interacting protein 1 isoform X2;protein_id=XP_011239091.1;extra_copy_number=0
CM058245.1	Liftoff	mRNA	39727365	39847131	.	+	.	ID=rna-XM_011240791.4;Parent=gene-Jakmip1;Dbxref=GeneID:76071,GenBank:XM_011240791.4,MGI:MGI:1923321;Name=XM_011240791.4;gbkey=mRNA;gene=Jakmip1;model_evidence=Supporting evidence includes similarity to: 1 mRNA%2C 10 ESTs%2C 242 long SRA reads%2C and 85%25 coverage of the annotated genomic feature by RNAseq alignments%2C including 1 sample with support for all annotated introns;product=janus kinase and microtubule interacting protein 1%2C transcript variant X14;transcript_id=XM_011240791.4;matches_ref_protein=True;valid_ORF=True;extra_copy_number=0
CM058245.1	Liftoff	exon	39727365	39730882	.	+	.	ID=exon-XM_011240791.4-1;Parent=rna-XM_011240791.4;Dbxref=GeneID:76071,GenBank:XM_011240791.4,MGI:MGI:1923321;gbkey=mRNA;gene=Jakmip1;product=janus kinase and microtubule interacting protein 1%2C transcript variant X14;transcript_id=XM_011240791.4;extra_copy_number=0
CM058245.1	Liftoff	exon	39787528	39787790	.	+	.	ID=exon-XM_011240791.4-2;Parent=rna-XM_011240791.4;Dbxref=GeneID:76071,GenBank:XM_011240791.4,MGI:MGI:1923321;gbkey=mRNA;gene=Jakmip1;product=janus kinase and microtubule interacting protein 1%2C transcript variant X14;transcript_id=XM_011240791.4;extra_copy_number=0
CM058245.1	Liftoff	exon	39793419	39793913	.	+	.	ID=exon-XM_011240791.4-3;Parent=rna-XM_011240791.4;Dbxref=GeneID:76071,GenBank:XM_011240791.4,MGI:MGI:1923321;gbkey=mRNA;gene=Jakmip1;product=janus kinase and microtubule interacting protein 1%2C transcript variant X14;transcript_id=XM_011240791.4;extra_copy_number=0
CM058245.1	Liftoff	exon	39802928	39803137	.	+	.	ID=exon-XM_011240791.4-4;Parent=rna-XM_011240791.4;Dbxref=GeneID:76071,GenBank:XM_011240791.4,MGI:MGI:1923321;gbkey=mRNA;gene=Jakmip1;product=janus kinase and microtubule interacting protein 1%2C transcript variant X14;transcript_id=XM_011240791.4;extra_copy_number=0
CM058245.1	Liftoff	exon	39804057	39804176	.	+	.	ID=exon-XM_011240791.4-5;Parent=rna-XM_011240791.4;Dbxref=GeneID:76071,GenBank:XM_011240791.4,MGI:MGI:1923321;gbkey=mRNA;gene=Jakmip1;product=janus kinase and microtubule interacting protein 1%2C transcript variant X14;transcript_id=XM_011240791.4;extra_copy_number=0
CM058245.1	Liftoff	exon	39807103	39807249	.	+	.	ID=exon-XM_011240791.4-6;Parent=rna-XM_011240791.4;Dbxref=GeneID:76071,GenBank:XM_011240791.4,MGI:MGI:1923321;gbkey=mRNA;gene=Jakmip1;product=janus kinase and microtubule interacting protein 1%2C transcript variant X14;transcript_id=XM_011240791.4;extra_copy_number=0
CM058245.1	Liftoff	exon	39807901	39808041	.	+	.	ID=exon-XM_011240791.4-7;Parent=rna-XM_011240791.4;Dbxref=GeneID:76071,GenBank:XM_011240791.4,MGI:MGI:1923321;gbkey=mRNA;gene=Jakmip1;product=janus kinase and microtubule interacting protein 1%2C transcript variant X14;transcript_id=XM_011240791.4;extra_copy_number=0
CM058245.1	Liftoff	exon	39809550	39809609	.	+	.	ID=exon-XM_011240791.4-8;Parent=rna-XM_011240791.4;Dbxref=GeneID:76071,GenBank:XM_011240791.4,MGI:MGI:1923321;gbkey=mRNA;gene=Jakmip1;product=janus kinase and microtubule interacting protein 1%2C transcript variant X14;transcript_id=XM_011240791.4;extra_copy_number=0
CM058245.1	Liftoff	exon	39819733	39819861	.	+	.	ID=exon-XM_011240791.4-9;Parent=rna-XM_011240791.4;Dbxref=GeneID:76071,GenBank:XM_011240791.4,MGI:MGI:1923321;gbkey=mRNA;gene=Jakmip1;product=janus kinase and microtubule interacting protein 1%2C transcript variant X14;transcript_id=XM_011240791.4;extra_copy_number=0
CM058245.1	Liftoff	exon	39821070	39821198	.	+	.	ID=exon-XM_011240791.4-10;Parent=rna-XM_011240791.4;Dbxref=GeneID:76071,GenBank:XM_011240791.4,MGI:MGI:1923321;gbkey=mRNA;gene=Jakmip1;product=janus kinase and microtubule interacting protein 1%2C transcript variant X14;transcript_id=XM_011240791.4;extra_copy_number=0
CM058245.1	Liftoff	exon	39823234	39823317	.	+	.	ID=exon-XM_011240791.4-11;Parent=rna-XM_011240791.4;Dbxref=GeneID:76071,GenBank:XM_011240791.4,MGI:MGI:1923321;gbkey=mRNA;gene=Jakmip1;product=janus kinase and microtubule interacting protein 1%2C transcript variant X14;transcript_id=XM_011240791.4;extra_copy_number=0
CM058245.1	Liftoff	exon	39825573	39825635	.	+	.	ID=exon-XM_011240791.4-12;Parent=rna-XM_011240791.4;Dbxref=GeneID:76071,GenBank:XM_011240791.4,MGI:MGI:1923321;gbkey=mRNA;gene=Jakmip1;product=janus kinase and microtubule interacting protein 1%2C transcript variant X14;transcript_id=XM_011240791.4;extra_copy_number=0
CM058245.1	Liftoff	exon	39827170	39827268	.	+	.	ID=exon-XM_011240791.4-13;Parent=rna-XM_011240791.4;Dbxref=GeneID:76071,GenBank:XM_011240791.4,MGI:MGI:1923321;gbkey=mRNA;gene=Jakmip1;product=janus kinase and microtubule interacting protein 1%2C transcript variant X14;transcript_id=XM_011240791.4;extra_copy_number=0
CM058245.1	Liftoff	exon	39829670	39829771	.	+	.	ID=exon-XM_011240791.4-14;Parent=rna-XM_011240791.4;Dbxref=GeneID:76071,GenBank:XM_011240791.4,MGI:MGI:1923321;gbkey=mRNA;gene=Jakmip1;product=janus kinase and microtubule interacting protein 1%2C transcript variant X14;transcript_id=XM_011240791.4;extra_copy_number=0
CM058245.1	Liftoff	exon	39836530	39836598	.	+	.	ID=exon-XM_011240791.4-15;Parent=rna-XM_011240791.4;Dbxref=GeneID:76071,GenBank:XM_011240791.4,MGI:MGI:1923321;gbkey=mRNA;gene=Jakmip1;product=janus kinase and microtubule interacting protein 1%2C transcript variant X14;transcript_id=XM_011240791.4;extra_copy_number=0
CM058245.1	Liftoff	exon	39837849	39837938	.	+	.	ID=exon-XM_011240791.4-16;Parent=rna-XM_011240791.4;Dbxref=GeneID:76071,GenBank:XM_011240791.4,MGI:MGI:1923321;gbkey=mRNA;gene=Jakmip1;product=janus kinase and microtubule interacting protein 1%2C transcript variant X14;transcript_id=XM_011240791.4;extra_copy_number=0
CM058245.1	Liftoff	exon	39843906	39844109	.	+	.	ID=exon-XM_011240791.4-17;Parent=rna-XM_011240791.4;Dbxref=GeneID:76071,GenBank:XM_011240791.4,MGI:MGI:1923321;gbkey=mRNA;gene=Jakmip1;product=janus kinase and microtubule interacting protein 1%2C transcript variant X14;transcript_id=XM_011240791.4;extra_copy_number=0
CM058245.1	Liftoff	exon	39845086	39845151	.	+	.	ID=exon-XM_011240791.4-18;Parent=rna-XM_011240791.4;Dbxref=GeneID:76071,GenBank:XM_011240791.4,MGI:MGI:1923321;gbkey=mRNA;gene=Jakmip1;product=janus kinase and microtubule interacting protein 1%2C transcript variant X14;transcript_id=XM_011240791.4;extra_copy_number=0
CM058245.1	Liftoff	exon	39846655	39847131	.	+	.	ID=exon-XM_011240791.4-19;Parent=rna-XM_011240791.4;Dbxref=GeneID:76071,GenBank:XM_011240791.4,MGI:MGI:1923321;gbkey=mRNA;gene=Jakmip1;product=janus kinase and microtubule interacting protein 1%2C transcript variant X14;transcript_id=XM_011240791.4;extra_copy_number=0
CM058245.1	Liftoff	CDS	39787662	39787790	.	+	.	ID=cds-XP_011239093.1;Parent=rna-XM_011240791.4;Dbxref=GeneID:76071,GenBank:XP_011239093.1,MGI:MGI:1923321;Name=XP_011239093.1;gbkey=CDS;gene=Jakmip1;product=janus kinase and microtubule-interacting protein 1 isoform X8;protein_id=XP_011239093.1;extra_copy_number=0
CM058245.1	Liftoff	CDS	39793419	39793913	.	+	.	ID=cds-XP_011239093.1;Parent=rna-XM_011240791.4;Dbxref=GeneID:76071,GenBank:XP_011239093.1,MGI:MGI:1923321;Name=XP_011239093.1;gbkey=CDS;gene=Jakmip1;product=janus kinase and microtubule-interacting protein 1 isoform X8;protein_id=XP_011239093.1;extra_copy_number=0
CM058245.1	Liftoff	CDS	39802928	39803137	.	+	.	ID=cds-XP_011239093.1;Parent=rna-XM_011240791.4;Dbxref=GeneID:76071,GenBank:XP_011239093.1,MGI:MGI:1923321;Name=XP_011239093.1;gbkey=CDS;gene=Jakmip1;product=janus kinase and microtubule-interacting protein 1 isoform X8;protein_id=XP_011239093.1;extra_copy_number=0
CM058245.1	Liftoff	CDS	39804057	39804176	.	+	.	ID=cds-XP_011239093.1;Parent=rna-XM_011240791.4;Dbxref=GeneID:76071,GenBank:XP_011239093.1,MGI:MGI:1923321;Name=XP_011239093.1;gbkey=CDS;gene=Jakmip1;product=janus kinase and microtubule-interacting protein 1 isoform X8;protein_id=XP_011239093.1;extra_copy_number=0
CM058245.1	Liftoff	CDS	39807103	39807249	.	+	.	ID=cds-XP_011239093.1;Parent=rna-XM_011240791.4;Dbxref=GeneID:76071,GenBank:XP_011239093.1,MGI:MGI:1923321;Name=XP_011239093.1;gbkey=CDS;gene=Jakmip1;product=janus kinase and microtubule-interacting protein 1 isoform X8;protein_id=XP_011239093.1;extra_copy_number=0
CM058245.1	Liftoff	CDS	39807901	39808041	.	+	.	ID=cds-XP_011239093.1;Parent=rna-XM_011240791.4;Dbxref=GeneID:76071,GenBank:XP_011239093.1,MGI:MGI:1923321;Name=XP_011239093.1;gbkey=CDS;gene=Jakmip1;product=janus kinase and microtubule-interacting protein 1 isoform X8;protein_id=XP_011239093.1;extra_copy_number=0
CM058245.1	Liftoff	CDS	39809550	39809609	.	+	.	ID=cds-XP_011239093.1;Parent=rna-XM_011240791.4;Dbxref=GeneID:76071,GenBank:XP_011239093.1,MGI:MGI:1923321;Name=XP_011239093.1;gbkey=CDS;gene=Jakmip1;product=janus kinase and microtubule-interacting protein 1 isoform X8;protein_id=XP_011239093.1;extra_copy_number=0
CM058245.1	Liftoff	CDS	39819733	39819861	.	+	.	ID=cds-XP_011239093.1;Parent=rna-XM_011240791.4;Dbxref=GeneID:76071,GenBank:XP_011239093.1,MGI:MGI:1923321;Name=XP_011239093.1;gbkey=CDS;gene=Jakmip1;product=janus kinase and microtubule-interacting protein 1 isoform X8;protein_id=XP_011239093.1;extra_copy_number=0
CM058245.1	Liftoff	CDS	39821070	39821198	.	+	.	ID=cds-XP_011239093.1;Parent=rna-XM_011240791.4;Dbxref=GeneID:76071,GenBank:XP_011239093.1,MGI:MGI:1923321;Name=XP_011239093.1;gbkey=CDS;gene=Jakmip1;product=janus kinase and microtubule-interacting protein 1 isoform X8;protein_id=XP_011239093.1;extra_copy_number=0
CM058245.1	Liftoff	CDS	39823234	39823317	.	+	.	ID=cds-XP_011239093.1;Parent=rna-XM_011240791.4;Dbxref=GeneID:76071,GenBank:XP_011239093.1,MGI:MGI:1923321;Name=XP_011239093.1;gbkey=CDS;gene=Jakmip1;product=janus kinase and microtubule-interacting protein 1 isoform X8;protein_id=XP_011239093.1;extra_copy_number=0
CM058245.1	Liftoff	CDS	39825573	39825635	.	+	.	ID=cds-XP_011239093.1;Parent=rna-XM_011240791.4;Dbxref=GeneID:76071,GenBank:XP_011239093.1,MGI:MGI:1923321;Name=XP_011239093.1;gbkey=CDS;gene=Jakmip1;product=janus kinase and microtubule-interacting protein 1 isoform X8;protein_id=XP_011239093.1;extra_copy_number=0
CM058245.1	Liftoff	CDS	39827170	39827268	.	+	.	ID=cds-XP_011239093.1;Parent=rna-XM_011240791.4;Dbxref=GeneID:76071,GenBank:XP_011239093.1,MGI:MGI:1923321;Name=XP_011239093.1;gbkey=CDS;gene=Jakmip1;product=janus kinase and microtubule-interacting protein 1 isoform X8;protein_id=XP_011239093.1;extra_copy_number=0
CM058245.1	Liftoff	CDS	39829670	39829771	.	+	.	ID=cds-XP_011239093.1;Parent=rna-XM_011240791.4;Dbxref=GeneID:76071,GenBank:XP_011239093.1,MGI:MGI:1923321;Name=XP_011239093.1;gbkey=CDS;gene=Jakmip1;product=janus kinase and microtubule-interacting protein 1 isoform X8;protein_id=XP_011239093.1;extra_copy_number=0
CM058245.1	Liftoff	CDS	39836530	39836598	.	+	.	ID=cds-XP_011239093.1;Parent=rna-XM_011240791.4;Dbxref=GeneID:76071,GenBank:XP_011239093.1,MGI:MGI:1923321;Name=XP_011239093.1;gbkey=CDS;gene=Jakmip1;product=janus kinase and microtubule-interacting protein 1 isoform X8;protein_id=XP_011239093.1;extra_copy_number=0
CM058245.1	Liftoff	CDS	39837849	39837938	.	+	.	ID=cds-XP_011239093.1;Parent=rna-XM_011240791.4;Dbxref=GeneID:76071,GenBank:XP_011239093.1,MGI:MGI:1923321;Name=XP_011239093.1;gbkey=CDS;gene=Jakmip1;product=janus kinase and microtubule-interacting protein 1 isoform X8;protein_id=XP_011239093.1;extra_copy_number=0
CM058245.1	Liftoff	CDS	39843906	39844109	.	+	.	ID=cds-XP_011239093.1;Parent=rna-XM_011240791.4;Dbxref=GeneID:76071,GenBank:XP_011239093.1,MGI:MGI:1923321;Name=XP_011239093.1;gbkey=CDS;gene=Jakmip1;product=janus kinase and microtubule-interacting protein 1 isoform X8;protein_id=XP_011239093.1;extra_copy_number=0
CM058245.1	Liftoff	CDS	39845086	39845151	.	+	.	ID=cds-XP_011239093.1;Parent=rna-XM_011240791.4;Dbxref=GeneID:76071,GenBank:XP_011239093.1,MGI:MGI:1923321;Name=XP_011239093.1;gbkey=CDS;gene=Jakmip1;product=janus kinase and microtubule-interacting protein 1 isoform X8;protein_id=XP_011239093.1;extra_copy_number=0
CM058245.1	Liftoff	CDS	39846655	39846753	.	+	.	ID=cds-XP_011239093.1;Parent=rna-XM_011240791.4;Dbxref=GeneID:76071,GenBank:XP_011239093.1,MGI:MGI:1923321;Name=XP_011239093.1;gbkey=CDS;gene=Jakmip1;product=janus kinase and microtubule-interacting protein 1 isoform X8;protein_id=XP_011239093.1;extra_copy_number=0
CM058245.1	Liftoff	mRNA	39727365	39847132	.	+	.	ID=rna-XM_036165590.1;Parent=gene-Jakmip1;Dbxref=GeneID:76071,GenBank:XM_036165590.1,MGI:MGI:1923321;Name=XM_036165590.1;gbkey=mRNA;gene=Jakmip1;model_evidence=Supporting evidence includes similarity to: 1 mRNA%2C 10 ESTs%2C 1 Protein%2C 242 long SRA reads%2C and 85%25 coverage of the annotated genomic feature by RNAseq alignments%2C including 2 samples with support for all annotated introns;product=janus kinase and microtubule interacting protein 1%2C transcript variant X13;transcript_id=XM_036165590.1;matches_ref_protein=True;valid_ORF=True;extra_copy_number=0
CM058245.1	Liftoff	exon	39727365	39730882	.	+	.	ID=exon-XM_036165590.1-1;Parent=rna-XM_036165590.1;Dbxref=GeneID:76071,GenBank:XM_036165590.1,MGI:MGI:1923321;gbkey=mRNA;gene=Jakmip1;product=janus kinase and microtubule interacting protein 1%2C transcript variant X13;transcript_id=XM_036165590.1;extra_copy_number=0
CM058245.1	Liftoff	exon	39787528	39787790	.	+	.	ID=exon-XM_036165590.1-2;Parent=rna-XM_036165590.1;Dbxref=GeneID:76071,GenBank:XM_036165590.1,MGI:MGI:1923321;gbkey=mRNA;gene=Jakmip1;product=janus kinase and microtubule interacting protein 1%2C transcript variant X13;transcript_id=XM_036165590.1;extra_copy_number=0
CM058245.1	Liftoff	exon	39793419	39793913	.	+	.	ID=exon-XM_036165590.1-3;Parent=rna-XM_036165590.1;Dbxref=GeneID:76071,GenBank:XM_036165590.1,MGI:MGI:1923321;gbkey=mRNA;gene=Jakmip1;product=janus kinase and microtubule interacting protein 1%2C transcript variant X13;transcript_id=XM_036165590.1;extra_copy_number=0
CM058245.1	Liftoff	exon	39802928	39803137	.	+	.	ID=exon-XM_036165590.1-4;Parent=rna-XM_036165590.1;Dbxref=GeneID:76071,GenBank:XM_036165590.1,MGI:MGI:1923321;gbkey=mRNA;gene=Jakmip1;product=janus kinase and microtubule interacting protein 1%2C transcript variant X13;transcript_id=XM_036165590.1;extra_copy_number=0
CM058245.1	Liftoff	exon	39804057	39804176	.	+	.	ID=exon-XM_036165590.1-5;Parent=rna-XM_036165590.1;Dbxref=GeneID:76071,GenBank:XM_036165590.1,MGI:MGI:1923321;gbkey=mRNA;gene=Jakmip1;product=janus kinase and microtubule interacting protein 1%2C transcript variant X13;transcript_id=XM_036165590.1;extra_copy_number=0
CM058245.1	Liftoff	exon	39807103	39807249	.	+	.	ID=exon-XM_036165590.1-6;Parent=rna-XM_036165590.1;Dbxref=GeneID:76071,GenBank:XM_036165590.1,MGI:MGI:1923321;gbkey=mRNA;gene=Jakmip1;product=janus kinase and microtubule interacting protein 1%2C transcript variant X13;transcript_id=XM_036165590.1;extra_copy_number=0
CM058245.1	Liftoff	exon	39807901	39808041	.	+	.	ID=exon-XM_036165590.1-7;Parent=rna-XM_036165590.1;Dbxref=GeneID:76071,GenBank:XM_036165590.1,MGI:MGI:1923321;gbkey=mRNA;gene=Jakmip1;product=janus kinase and microtubule interacting protein 1%2C transcript variant X13;transcript_id=XM_036165590.1;extra_copy_number=0
CM058245.1	Liftoff	exon	39809550	39809609	.	+	.	ID=exon-XM_036165590.1-8;Parent=rna-XM_036165590.1;Dbxref=GeneID:76071,GenBank:XM_036165590.1,MGI:MGI:1923321;gbkey=mRNA;gene=Jakmip1;product=janus kinase and microtubule interacting protein 1%2C transcript variant X13;transcript_id=XM_036165590.1;extra_copy_number=0
CM058245.1	Liftoff	exon	39819733	39819861	.	+	.	ID=exon-XM_036165590.1-9;Parent=rna-XM_036165590.1;Dbxref=GeneID:76071,GenBank:XM_036165590.1,MGI:MGI:1923321;gbkey=mRNA;gene=Jakmip1;product=janus kinase and microtubule interacting protein 1%2C transcript variant X13;transcript_id=XM_036165590.1;extra_copy_number=0
CM058245.1	Liftoff	exon	39821070	39821198	.	+	.	ID=exon-XM_036165590.1-10;Parent=rna-XM_036165590.1;Dbxref=GeneID:76071,GenBank:XM_036165590.1,MGI:MGI:1923321;gbkey=mRNA;gene=Jakmip1;product=janus kinase and microtubule interacting protein 1%2C transcript variant X13;transcript_id=XM_036165590.1;extra_copy_number=0
CM058245.1	Liftoff	exon	39823234	39823317	.	+	.	ID=exon-XM_036165590.1-11;Parent=rna-XM_036165590.1;Dbxref=GeneID:76071,GenBank:XM_036165590.1,MGI:MGI:1923321;gbkey=mRNA;gene=Jakmip1;product=janus kinase and microtubule interacting protein 1%2C transcript variant X13;transcript_id=XM_036165590.1;extra_copy_number=0
CM058245.1	Liftoff	exon	39825573	39825635	.	+	.	ID=exon-XM_036165590.1-12;Parent=rna-XM_036165590.1;Dbxref=GeneID:76071,GenBank:XM_036165590.1,MGI:MGI:1923321;gbkey=mRNA;gene=Jakmip1;product=janus kinase and microtubule interacting protein 1%2C transcript variant X13;transcript_id=XM_036165590.1;extra_copy_number=0
CM058245.1	Liftoff	exon	39827170	39827268	.	+	.	ID=exon-XM_036165590.1-13;Parent=rna-XM_036165590.1;Dbxref=GeneID:76071,GenBank:XM_036165590.1,MGI:MGI:1923321;gbkey=mRNA;gene=Jakmip1;product=janus kinase and microtubule interacting protein 1%2C transcript variant X13;transcript_id=XM_036165590.1;extra_copy_number=0
CM058245.1	Liftoff	exon	39829670	39829771	.	+	.	ID=exon-XM_036165590.1-14;Parent=rna-XM_036165590.1;Dbxref=GeneID:76071,GenBank:XM_036165590.1,MGI:MGI:1923321;gbkey=mRNA;gene=Jakmip1;product=janus kinase and microtubule interacting protein 1%2C transcript variant X13;transcript_id=XM_036165590.1;extra_copy_number=0
CM058245.1	Liftoff	exon	39830298	39830351	.	+	.	ID=exon-XM_036165590.1-15;Parent=rna-XM_036165590.1;Dbxref=GeneID:76071,GenBank:XM_036165590.1,MGI:MGI:1923321;gbkey=mRNA;gene=Jakmip1;product=janus kinase and microtubule interacting protein 1%2C transcript variant X13;transcript_id=XM_036165590.1;extra_copy_number=0
CM058245.1	Liftoff	exon	39836530	39836598	.	+	.	ID=exon-XM_036165590.1-16;Parent=rna-XM_036165590.1;Dbxref=GeneID:76071,GenBank:XM_036165590.1,MGI:MGI:1923321;gbkey=mRNA;gene=Jakmip1;product=janus kinase and microtubule interacting protein 1%2C transcript variant X13;transcript_id=XM_036165590.1;extra_copy_number=0
CM058245.1	Liftoff	exon	39837849	39837938	.	+	.	ID=exon-XM_036165590.1-17;Parent=rna-XM_036165590.1;Dbxref=GeneID:76071,GenBank:XM_036165590.1,MGI:MGI:1923321;gbkey=mRNA;gene=Jakmip1;product=janus kinase and microtubule interacting protein 1%2C transcript variant X13;transcript_id=XM_036165590.1;extra_copy_number=0
CM058245.1	Liftoff	exon	39843906	39844109	.	+	.	ID=exon-XM_036165590.1-18;Parent=rna-XM_036165590.1;Dbxref=GeneID:76071,GenBank:XM_036165590.1,MGI:MGI:1923321;gbkey=mRNA;gene=Jakmip1;product=janus kinase and microtubule interacting protein 1%2C transcript variant X13;transcript_id=XM_036165590.1;extra_copy_number=0
CM058245.1	Liftoff	exon	39845086	39845151	.	+	.	ID=exon-XM_036165590.1-19;Parent=rna-XM_036165590.1;Dbxref=GeneID:76071,GenBank:XM_036165590.1,MGI:MGI:1923321;gbkey=mRNA;gene=Jakmip1;product=janus kinase and microtubule interacting protein 1%2C transcript variant X13;transcript_id=XM_036165590.1;extra_copy_number=0
CM058245.1	Liftoff	exon	39846655	39847132	.	+	.	ID=exon-XM_036165590.1-20;Parent=rna-XM_036165590.1;Dbxref=GeneID:76071,GenBank:XM_036165590.1,MGI:MGI:1923321;gbkey=mRNA;gene=Jakmip1;product=janus kinase and microtubule interacting protein 1%2C transcript variant X13;transcript_id=XM_036165590.1;extra_copy_number=0
CM058245.1	Liftoff	CDS	39787662	39787790	.	+	.	ID=cds-XP_036021483.1;Parent=rna-XM_036165590.1;Dbxref=GeneID:76071,GenBank:XP_036021483.1,MGI:MGI:1923321;Name=XP_036021483.1;gbkey=CDS;gene=Jakmip1;product=janus kinase and microtubule-interacting protein 1 isoform X7;protein_id=XP_036021483.1;extra_copy_number=0
CM058245.1	Liftoff	CDS	39793419	39793913	.	+	.	ID=cds-XP_036021483.1;Parent=rna-XM_036165590.1;Dbxref=GeneID:76071,GenBank:XP_036021483.1,MGI:MGI:1923321;Name=XP_036021483.1;gbkey=CDS;gene=Jakmip1;product=janus kinase and microtubule-interacting protein 1 isoform X7;protein_id=XP_036021483.1;extra_copy_number=0
CM058245.1	Liftoff	CDS	39802928	39803137	.	+	.	ID=cds-XP_036021483.1;Parent=rna-XM_036165590.1;Dbxref=GeneID:76071,GenBank:XP_036021483.1,MGI:MGI:1923321;Name=XP_036021483.1;gbkey=CDS;gene=Jakmip1;product=janus kinase and microtubule-interacting protein 1 isoform X7;protein_id=XP_036021483.1;extra_copy_number=0
CM058245.1	Liftoff	CDS	39804057	39804176	.	+	.	ID=cds-XP_036021483.1;Parent=rna-XM_036165590.1;Dbxref=GeneID:76071,GenBank:XP_036021483.1,MGI:MGI:1923321;Name=XP_036021483.1;gbkey=CDS;gene=Jakmip1;product=janus kinase and microtubule-interacting protein 1 isoform X7;protein_id=XP_036021483.1;extra_copy_number=0
CM058245.1	Liftoff	CDS	39807103	39807249	.	+	.	ID=cds-XP_036021483.1;Parent=rna-XM_036165590.1;Dbxref=GeneID:76071,GenBank:XP_036021483.1,MGI:MGI:1923321;Name=XP_036021483.1;gbkey=CDS;gene=Jakmip1;product=janus kinase and microtubule-interacting protein 1 isoform X7;protein_id=XP_036021483.1;extra_copy_number=0
CM058245.1	Liftoff	CDS	39807901	39808041	.	+	.	ID=cds-XP_036021483.1;Parent=rna-XM_036165590.1;Dbxref=GeneID:76071,GenBank:XP_036021483.1,MGI:MGI:1923321;Name=XP_036021483.1;gbkey=CDS;gene=Jakmip1;product=janus kinase and microtubule-interacting protein 1 isoform X7;protein_id=XP_036021483.1;extra_copy_number=0
CM058245.1	Liftoff	CDS	39809550	39809609	.	+	.	ID=cds-XP_036021483.1;Parent=rna-XM_036165590.1;Dbxref=GeneID:76071,GenBank:XP_036021483.1,MGI:MGI:1923321;Name=XP_036021483.1;gbkey=CDS;gene=Jakmip1;product=janus kinase and microtubule-interacting protein 1 isoform X7;protein_id=XP_036021483.1;extra_copy_number=0
CM058245.1	Liftoff	CDS	39819733	39819861	.	+	.	ID=cds-XP_036021483.1;Parent=rna-XM_036165590.1;Dbxref=GeneID:76071,GenBank:XP_036021483.1,MGI:MGI:1923321;Name=XP_036021483.1;gbkey=CDS;gene=Jakmip1;product=janus kinase and microtubule-interacting protein 1 isoform X7;protein_id=XP_036021483.1;extra_copy_number=0
CM058245.1	Liftoff	CDS	39821070	39821198	.	+	.	ID=cds-XP_036021483.1;Parent=rna-XM_036165590.1;Dbxref=GeneID:76071,GenBank:XP_036021483.1,MGI:MGI:1923321;Name=XP_036021483.1;gbkey=CDS;gene=Jakmip1;product=janus kinase and microtubule-interacting protein 1 isoform X7;protein_id=XP_036021483.1;extra_copy_number=0
CM058245.1	Liftoff	CDS	39823234	39823317	.	+	.	ID=cds-XP_036021483.1;Parent=rna-XM_036165590.1;Dbxref=GeneID:76071,GenBank:XP_036021483.1,MGI:MGI:1923321;Name=XP_036021483.1;gbkey=CDS;gene=Jakmip1;product=janus kinase and microtubule-interacting protein 1 isoform X7;protein_id=XP_036021483.1;extra_copy_number=0
CM058245.1	Liftoff	CDS	39825573	39825635	.	+	.	ID=cds-XP_036021483.1;Parent=rna-XM_036165590.1;Dbxref=GeneID:76071,GenBank:XP_036021483.1,MGI:MGI:1923321;Name=XP_036021483.1;gbkey=CDS;gene=Jakmip1;product=janus kinase and microtubule-interacting protein 1 isoform X7;protein_id=XP_036021483.1;extra_copy_number=0
CM058245.1	Liftoff	CDS	39827170	39827268	.	+	.	ID=cds-XP_036021483.1;Parent=rna-XM_036165590.1;Dbxref=GeneID:76071,GenBank:XP_036021483.1,MGI:MGI:1923321;Name=XP_036021483.1;gbkey=CDS;gene=Jakmip1;product=janus kinase and microtubule-interacting protein 1 isoform X7;protein_id=XP_036021483.1;extra_copy_number=0
CM058245.1	Liftoff	CDS	39829670	39829771	.	+	.	ID=cds-XP_036021483.1;Parent=rna-XM_036165590.1;Dbxref=GeneID:76071,GenBank:XP_036021483.1,MGI:MGI:1923321;Name=XP_036021483.1;gbkey=CDS;gene=Jakmip1;product=janus kinase and microtubule-interacting protein 1 isoform X7;protein_id=XP_036021483.1;extra_copy_number=0
CM058245.1	Liftoff	CDS	39830298	39830351	.	+	.	ID=cds-XP_036021483.1;Parent=rna-XM_036165590.1;Dbxref=GeneID:76071,GenBank:XP_036021483.1,MGI:MGI:1923321;Name=XP_036021483.1;gbkey=CDS;gene=Jakmip1;product=janus kinase and microtubule-interacting protein 1 isoform X7;protein_id=XP_036021483.1;extra_copy_number=0
CM058245.1	Liftoff	CDS	39836530	39836598	.	+	.	ID=cds-XP_036021483.1;Parent=rna-XM_036165590.1;Dbxref=GeneID:76071,GenBank:XP_036021483.1,MGI:MGI:1923321;Name=XP_036021483.1;gbkey=CDS;gene=Jakmip1;product=janus kinase and microtubule-interacting protein 1 isoform X7;protein_id=XP_036021483.1;extra_copy_number=0
CM058245.1	Liftoff	CDS	39837849	39837938	.	+	.	ID=cds-XP_036021483.1;Parent=rna-XM_036165590.1;Dbxref=GeneID:76071,GenBank:XP_036021483.1,MGI:MGI:1923321;Name=XP_036021483.1;gbkey=CDS;gene=Jakmip1;product=janus kinase and microtubule-interacting protein 1 isoform X7;protein_id=XP_036021483.1;extra_copy_number=0
CM058245.1	Liftoff	CDS	39843906	39844109	.	+	.	ID=cds-XP_036021483.1;Parent=rna-XM_036165590.1;Dbxref=GeneID:76071,GenBank:XP_036021483.1,MGI:MGI:1923321;Name=XP_036021483.1;gbkey=CDS;gene=Jakmip1;product=janus kinase and microtubule-interacting protein 1 isoform X7;protein_id=XP_036021483.1;extra_copy_number=0
CM058245.1	Liftoff	CDS	39845086	39845151	.	+	.	ID=cds-XP_036021483.1;Parent=rna-XM_036165590.1;Dbxref=GeneID:76071,GenBank:XP_036021483.1,MGI:MGI:1923321;Name=XP_036021483.1;gbkey=CDS;gene=Jakmip1;product=janus kinase and microtubule-interacting protein 1 isoform X7;protein_id=XP_036021483.1;extra_copy_number=0
CM058245.1	Liftoff	CDS	39846655	39846753	.	+	.	ID=cds-XP_036021483.1;Parent=rna-XM_036165590.1;Dbxref=GeneID:76071,GenBank:XP_036021483.1,MGI:MGI:1923321;Name=XP_036021483.1;gbkey=CDS;gene=Jakmip1;product=janus kinase and microtubule-interacting protein 1 isoform X7;protein_id=XP_036021483.1;extra_copy_number=0
CM058245.1	Liftoff	mRNA	39730635	39852907	.	+	.	ID=rna-NM_001347348.2;Parent=gene-Jakmip1;Dbxref=GeneID:76071,GenBank:NM_001347348.2,MGI:MGI:1923321;Name=NM_001347348.2;gbkey=mRNA;gene=Jakmip1;product=janus kinase and microtubule interacting protein 1%2C transcript variant 1;transcript_id=NM_001347348.2;matches_ref_protein=True;valid_ORF=True;extra_copy_number=0
CM058245.1	Liftoff	exon	39730635	39730882	.	+	.	ID=exon-NM_001347348.2-1;Parent=rna-NM_001347348.2;Dbxref=GeneID:76071,GenBank:NM_001347348.2,MGI:MGI:1923321;gbkey=mRNA;gene=Jakmip1;product=janus kinase and microtubule interacting protein 1%2C transcript variant 1;transcript_id=NM_001347348.2;extra_copy_number=0
CM058245.1	Liftoff	exon	39787528	39787790	.	+	.	ID=exon-NM_001347348.2-2;Parent=rna-NM_001347348.2;Dbxref=GeneID:76071,GenBank:NM_001347348.2,MGI:MGI:1923321;gbkey=mRNA;gene=Jakmip1;product=janus kinase and microtubule interacting protein 1%2C transcript variant 1;transcript_id=NM_001347348.2;extra_copy_number=0
CM058245.1	Liftoff	exon	39793419	39793913	.	+	.	ID=exon-NM_001347348.2-3;Parent=rna-NM_001347348.2;Dbxref=GeneID:76071,GenBank:NM_001347348.2,MGI:MGI:1923321;gbkey=mRNA;gene=Jakmip1;product=janus kinase and microtubule interacting protein 1%2C transcript variant 1;transcript_id=NM_001347348.2;extra_copy_number=0
CM058245.1	Liftoff	exon	39802928	39803137	.	+	.	ID=exon-NM_001347348.2-4;Parent=rna-NM_001347348.2;Dbxref=GeneID:76071,GenBank:NM_001347348.2,MGI:MGI:1923321;gbkey=mRNA;gene=Jakmip1;product=janus kinase and microtubule interacting protein 1%2C transcript variant 1;transcript_id=NM_001347348.2;extra_copy_number=0
CM058245.1	Liftoff	exon	39804057	39804176	.	+	.	ID=exon-NM_001347348.2-5;Parent=rna-NM_001347348.2;Dbxref=GeneID:76071,GenBank:NM_001347348.2,MGI:MGI:1923321;gbkey=mRNA;gene=Jakmip1;product=janus kinase and microtubule interacting protein 1%2C transcript variant 1;transcript_id=NM_001347348.2;extra_copy_number=0
CM058245.1	Liftoff	exon	39807103	39807249	.	+	.	ID=exon-NM_001347348.2-6;Parent=rna-NM_001347348.2;Dbxref=GeneID:76071,GenBank:NM_001347348.2,MGI:MGI:1923321;gbkey=mRNA;gene=Jakmip1;product=janus kinase and microtubule interacting protein 1%2C transcript variant 1;transcript_id=NM_001347348.2;extra_copy_number=0
CM058245.1	Liftoff	exon	39807901	39808041	.	+	.	ID=exon-NM_001347348.2-7;Parent=rna-NM_001347348.2;Dbxref=GeneID:76071,GenBank:NM_001347348.2,MGI:MGI:1923321;gbkey=mRNA;gene=Jakmip1;product=janus kinase and microtubule interacting protein 1%2C transcript variant 1;transcript_id=NM_001347348.2;extra_copy_number=0
CM058245.1	Liftoff	exon	39809550	39809609	.	+	.	ID=exon-NM_001347348.2-8;Parent=rna-NM_001347348.2;Dbxref=GeneID:76071,GenBank:NM_001347348.2,MGI:MGI:1923321;gbkey=mRNA;gene=Jakmip1;product=janus kinase and microtubule interacting protein 1%2C transcript variant 1;transcript_id=NM_001347348.2;extra_copy_number=0
CM058245.1	Liftoff	exon	39819733	39819861	.	+	.	ID=exon-NM_001347348.2-9;Parent=rna-NM_001347348.2;Dbxref=GeneID:76071,GenBank:NM_001347348.2,MGI:MGI:1923321;gbkey=mRNA;gene=Jakmip1;product=janus kinase and microtubule interacting protein 1%2C transcript variant 1;transcript_id=NM_001347348.2;extra_copy_number=0
CM058245.1	Liftoff	exon	39821070	39821198	.	+	.	ID=exon-NM_001347348.2-10;Parent=rna-NM_001347348.2;Dbxref=GeneID:76071,GenBank:NM_001347348.2,MGI:MGI:1923321;gbkey=mRNA;gene=Jakmip1;product=janus kinase and microtubule interacting protein 1%2C transcript variant 1;transcript_id=NM_001347348.2;extra_copy_number=0
CM058245.1	Liftoff	exon	39823234	39823317	.	+	.	ID=exon-NM_001347348.2-11;Parent=rna-NM_001347348.2;Dbxref=GeneID:76071,GenBank:NM_001347348.2,MGI:MGI:1923321;gbkey=mRNA;gene=Jakmip1;product=janus kinase and microtubule interacting protein 1%2C transcript variant 1;transcript_id=NM_001347348.2;extra_copy_number=0
CM058245.1	Liftoff	exon	39825573	39825635	.	+	.	ID=exon-NM_001347348.2-12;Parent=rna-NM_001347348.2;Dbxref=GeneID:76071,GenBank:NM_001347348.2,MGI:MGI:1923321;gbkey=mRNA;gene=Jakmip1;product=janus kinase and microtubule interacting protein 1%2C transcript variant 1;transcript_id=NM_001347348.2;extra_copy_number=0
CM058245.1	Liftoff	exon	39827170	39827268	.	+	.	ID=exon-NM_001347348.2-13;Parent=rna-NM_001347348.2;Dbxref=GeneID:76071,GenBank:NM_001347348.2,MGI:MGI:1923321;gbkey=mRNA;gene=Jakmip1;product=janus kinase and microtubule interacting protein 1%2C transcript variant 1;transcript_id=NM_001347348.2;extra_copy_number=0
CM058245.1	Liftoff	exon	39829670	39829771	.	+	.	ID=exon-NM_001347348.2-14;Parent=rna-NM_001347348.2;Dbxref=GeneID:76071,GenBank:NM_001347348.2,MGI:MGI:1923321;gbkey=mRNA;gene=Jakmip1;product=janus kinase and microtubule interacting protein 1%2C transcript variant 1;transcript_id=NM_001347348.2;extra_copy_number=0
CM058245.1	Liftoff	exon	39830298	39830351	.	+	.	ID=exon-NM_001347348.2-15;Parent=rna-NM_001347348.2;Dbxref=GeneID:76071,GenBank:NM_001347348.2,MGI:MGI:1923321;gbkey=mRNA;gene=Jakmip1;product=janus kinase and microtubule interacting protein 1%2C transcript variant 1;transcript_id=NM_001347348.2;extra_copy_number=0
CM058245.1	Liftoff	exon	39830884	39830949	.	+	.	ID=exon-NM_001347348.2-16;Parent=rna-NM_001347348.2;Dbxref=GeneID:76071,GenBank:NM_001347348.2,MGI:MGI:1923321;gbkey=mRNA;gene=Jakmip1;product=janus kinase and microtubule interacting protein 1%2C transcript variant 1;transcript_id=NM_001347348.2;extra_copy_number=0
CM058245.1	Liftoff	exon	39836530	39836598	.	+	.	ID=exon-NM_001347348.2-17;Parent=rna-NM_001347348.2;Dbxref=GeneID:76071,GenBank:NM_001347348.2,MGI:MGI:1923321;gbkey=mRNA;gene=Jakmip1;product=janus kinase and microtubule interacting protein 1%2C transcript variant 1;transcript_id=NM_001347348.2;extra_copy_number=0
CM058245.1	Liftoff	exon	39837849	39837938	.	+	.	ID=exon-NM_001347348.2-18;Parent=rna-NM_001347348.2;Dbxref=GeneID:76071,GenBank:NM_001347348.2,MGI:MGI:1923321;gbkey=mRNA;gene=Jakmip1;product=janus kinase and microtubule interacting protein 1%2C transcript variant 1;transcript_id=NM_001347348.2;extra_copy_number=0
CM058245.1	Liftoff	exon	39843906	39844109	.	+	.	ID=exon-NM_001347348.2-19;Parent=rna-NM_001347348.2;Dbxref=GeneID:76071,GenBank:NM_001347348.2,MGI:MGI:1923321;gbkey=mRNA;gene=Jakmip1;product=janus kinase and microtubule interacting protein 1%2C transcript variant 1;transcript_id=NM_001347348.2;extra_copy_number=0
CM058245.1	Liftoff	exon	39845086	39845151	.	+	.	ID=exon-NM_001347348.2-20;Parent=rna-NM_001347348.2;Dbxref=GeneID:76071,GenBank:NM_001347348.2,MGI:MGI:1923321;gbkey=mRNA;gene=Jakmip1;product=janus kinase and microtubule interacting protein 1%2C transcript variant 1;transcript_id=NM_001347348.2;extra_copy_number=0
CM058245.1	Liftoff	exon	39850244	39850322	.	+	.	ID=exon-NM_001347348.2-21;Parent=rna-NM_001347348.2;Dbxref=GeneID:76071,GenBank:NM_001347348.2,MGI:MGI:1923321;gbkey=mRNA;gene=Jakmip1;product=janus kinase and microtubule interacting protein 1%2C transcript variant 1;transcript_id=NM_001347348.2;extra_copy_number=0
CM058245.1	Liftoff	exon	39851394	39852907	.	+	.	ID=exon-NM_001347348.2-22;Parent=rna-NM_001347348.2;Dbxref=GeneID:76071,GenBank:NM_001347348.2,MGI:MGI:1923321;gbkey=mRNA;gene=Jakmip1;product=janus kinase and microtubule interacting protein 1%2C transcript variant 1;transcript_id=NM_001347348.2;extra_copy_number=0
CM058245.1	Liftoff	CDS	39787662	39787790	.	+	.	ID=cds-NP_001334277.1;Parent=rna-NM_001347348.2;Dbxref=GeneID:76071,GenBank:NP_001334277.1,MGI:MGI:1923321;Name=NP_001334277.1;Note=isoform 1 is encoded by transcript variant 1;gbkey=CDS;gene=Jakmip1;product=janus kinase and microtubule-interacting protein 1 isoform 1;protein_id=NP_001334277.1;extra_copy_number=0
CM058245.1	Liftoff	CDS	39793419	39793913	.	+	.	ID=cds-NP_001334277.1;Parent=rna-NM_001347348.2;Dbxref=GeneID:76071,GenBank:NP_001334277.1,MGI:MGI:1923321;Name=NP_001334277.1;Note=isoform 1 is encoded by transcript variant 1;gbkey=CDS;gene=Jakmip1;product=janus kinase and microtubule-interacting protein 1 isoform 1;protein_id=NP_001334277.1;extra_copy_number=0
CM058245.1	Liftoff	CDS	39802928	39803137	.	+	.	ID=cds-NP_001334277.1;Parent=rna-NM_001347348.2;Dbxref=GeneID:76071,GenBank:NP_001334277.1,MGI:MGI:1923321;Name=NP_001334277.1;Note=isoform 1 is encoded by transcript variant 1;gbkey=CDS;gene=Jakmip1;product=janus kinase and microtubule-interacting protein 1 isoform 1;protein_id=NP_001334277.1;extra_copy_number=0
CM058245.1	Liftoff	CDS	39804057	39804176	.	+	.	ID=cds-NP_001334277.1;Parent=rna-NM_001347348.2;Dbxref=GeneID:76071,GenBank:NP_001334277.1,MGI:MGI:1923321;Name=NP_001334277.1;Note=isoform 1 is encoded by transcript variant 1;gbkey=CDS;gene=Jakmip1;product=janus kinase and microtubule-interacting protein 1 isoform 1;protein_id=NP_001334277.1;extra_copy_number=0
CM058245.1	Liftoff	CDS	39807103	39807249	.	+	.	ID=cds-NP_001334277.1;Parent=rna-NM_001347348.2;Dbxref=GeneID:76071,GenBank:NP_001334277.1,MGI:MGI:1923321;Name=NP_001334277.1;Note=isoform 1 is encoded by transcript variant 1;gbkey=CDS;gene=Jakmip1;product=janus kinase and microtubule-interacting protein 1 isoform 1;protein_id=NP_001334277.1;extra_copy_number=0
CM058245.1	Liftoff	CDS	39807901	39808041	.	+	.	ID=cds-NP_001334277.1;Parent=rna-NM_001347348.2;Dbxref=GeneID:76071,GenBank:NP_001334277.1,MGI:MGI:1923321;Name=NP_001334277.1;Note=isoform 1 is encoded by transcript variant 1;gbkey=CDS;gene=Jakmip1;product=janus kinase and microtubule-interacting protein 1 isoform 1;protein_id=NP_001334277.1;extra_copy_number=0
CM058245.1	Liftoff	CDS	39809550	39809609	.	+	.	ID=cds-NP_001334277.1;Parent=rna-NM_001347348.2;Dbxref=GeneID:76071,GenBank:NP_001334277.1,MGI:MGI:1923321;Name=NP_001334277.1;Note=isoform 1 is encoded by transcript variant 1;gbkey=CDS;gene=Jakmip1;product=janus kinase and microtubule-interacting protein 1 isoform 1;protein_id=NP_001334277.1;extra_copy_number=0
CM058245.1	Liftoff	CDS	39819733	39819861	.	+	.	ID=cds-NP_001334277.1;Parent=rna-NM_001347348.2;Dbxref=GeneID:76071,GenBank:NP_001334277.1,MGI:MGI:1923321;Name=NP_001334277.1;Note=isoform 1 is encoded by transcript variant 1;gbkey=CDS;gene=Jakmip1;product=janus kinase and microtubule-interacting protein 1 isoform 1;protein_id=NP_001334277.1;extra_copy_number=0
CM058245.1	Liftoff	CDS	39821070	39821198	.	+	.	ID=cds-NP_001334277.1;Parent=rna-NM_001347348.2;Dbxref=GeneID:76071,GenBank:NP_001334277.1,MGI:MGI:1923321;Name=NP_001334277.1;Note=isoform 1 is encoded by transcript variant 1;gbkey=CDS;gene=Jakmip1;product=janus kinase and microtubule-interacting protein 1 isoform 1;protein_id=NP_001334277.1;extra_copy_number=0
CM058245.1	Liftoff	CDS	39823234	39823317	.	+	.	ID=cds-NP_001334277.1;Parent=rna-NM_001347348.2;Dbxref=GeneID:76071,GenBank:NP_001334277.1,MGI:MGI:1923321;Name=NP_001334277.1;Note=isoform 1 is encoded by transcript variant 1;gbkey=CDS;gene=Jakmip1;product=janus kinase and microtubule-interacting protein 1 isoform 1;protein_id=NP_001334277.1;extra_copy_number=0
CM058245.1	Liftoff	CDS	39825573	39825635	.	+	.	ID=cds-NP_001334277.1;Parent=rna-NM_001347348.2;Dbxref=GeneID:76071,GenBank:NP_001334277.1,MGI:MGI:1923321;Name=NP_001334277.1;Note=isoform 1 is encoded by transcript variant 1;gbkey=CDS;gene=Jakmip1;product=janus kinase and microtubule-interacting protein 1 isoform 1;protein_id=NP_001334277.1;extra_copy_number=0
CM058245.1	Liftoff	CDS	39827170	39827268	.	+	.	ID=cds-NP_001334277.1;Parent=rna-NM_001347348.2;Dbxref=GeneID:76071,GenBank:NP_001334277.1,MGI:MGI:1923321;Name=NP_001334277.1;Note=isoform 1 is encoded by transcript variant 1;gbkey=CDS;gene=Jakmip1;product=janus kinase and microtubule-interacting protein 1 isoform 1;protein_id=NP_001334277.1;extra_copy_number=0
CM058245.1	Liftoff	CDS	39829670	39829771	.	+	.	ID=cds-NP_001334277.1;Parent=rna-NM_001347348.2;Dbxref=GeneID:76071,GenBank:NP_001334277.1,MGI:MGI:1923321;Name=NP_001334277.1;Note=isoform 1 is encoded by transcript variant 1;gbkey=CDS;gene=Jakmip1;product=janus kinase and microtubule-interacting protein 1 isoform 1;protein_id=NP_001334277.1;extra_copy_number=0
CM058245.1	Liftoff	CDS	39830298	39830351	.	+	.	ID=cds-NP_001334277.1;Parent=rna-NM_001347348.2;Dbxref=GeneID:76071,GenBank:NP_001334277.1,MGI:MGI:1923321;Name=NP_001334277.1;Note=isoform 1 is encoded by transcript variant 1;gbkey=CDS;gene=Jakmip1;product=janus kinase and microtubule-interacting protein 1 isoform 1;protein_id=NP_001334277.1;extra_copy_number=0
CM058245.1	Liftoff	CDS	39830884	39830949	.	+	.	ID=cds-NP_001334277.1;Parent=rna-NM_001347348.2;Dbxref=GeneID:76071,GenBank:NP_001334277.1,MGI:MGI:1923321;Name=NP_001334277.1;Note=isoform 1 is encoded by transcript variant 1;gbkey=CDS;gene=Jakmip1;product=janus kinase and microtubule-interacting protein 1 isoform 1;protein_id=NP_001334277.1;extra_copy_number=0
CM058245.1	Liftoff	CDS	39836530	39836598	.	+	.	ID=cds-NP_001334277.1;Parent=rna-NM_001347348.2;Dbxref=GeneID:76071,GenBank:NP_001334277.1,MGI:MGI:1923321;Name=NP_001334277.1;Note=isoform 1 is encoded by transcript variant 1;gbkey=CDS;gene=Jakmip1;product=janus kinase and microtubule-interacting protein 1 isoform 1;protein_id=NP_001334277.1;extra_copy_number=0
CM058245.1	Liftoff	CDS	39837849	39837938	.	+	.	ID=cds-NP_001334277.1;Parent=rna-NM_001347348.2;Dbxref=GeneID:76071,GenBank:NP_001334277.1,MGI:MGI:1923321;Name=NP_001334277.1;Note=isoform 1 is encoded by transcript variant 1;gbkey=CDS;gene=Jakmip1;product=janus kinase and microtubule-interacting protein 1 isoform 1;protein_id=NP_001334277.1;extra_copy_number=0
CM058245.1	Liftoff	CDS	39843906	39844109	.	+	.	ID=cds-NP_001334277.1;Parent=rna-NM_001347348.2;Dbxref=GeneID:76071,GenBank:NP_001334277.1,MGI:MGI:1923321;Name=NP_001334277.1;Note=isoform 1 is encoded by transcript variant 1;gbkey=CDS;gene=Jakmip1;product=janus kinase and microtubule-interacting protein 1 isoform 1;protein_id=NP_001334277.1;extra_copy_number=0
CM058245.1	Liftoff	CDS	39845086	39845151	.	+	.	ID=cds-NP_001334277.1;Parent=rna-NM_001347348.2;Dbxref=GeneID:76071,GenBank:NP_001334277.1,MGI:MGI:1923321;Name=NP_001334277.1;Note=isoform 1 is encoded by transcript variant 1;gbkey=CDS;gene=Jakmip1;product=janus kinase and microtubule-interacting protein 1 isoform 1;protein_id=NP_001334277.1;extra_copy_number=0
CM058245.1	Liftoff	CDS	39850244	39850294	.	+	.	ID=cds-NP_001334277.1;Parent=rna-NM_001347348.2;Dbxref=GeneID:76071,GenBank:NP_001334277.1,MGI:MGI:1923321;Name=NP_001334277.1;Note=isoform 1 is encoded by transcript variant 1;gbkey=CDS;gene=Jakmip1;product=janus kinase and microtubule-interacting protein 1 isoform 1;protein_id=NP_001334277.1;extra_copy_number=0
CM058245.1	Liftoff	mRNA	39730635	39852907	.	+	.	ID=rna-NM_001401053.1;Parent=gene-Jakmip1;Dbxref=GeneID:76071,GenBank:NM_001401053.1,MGI:MGI:1923321;Name=NM_001401053.1;gbkey=mRNA;gene=Jakmip1;product=janus kinase and microtubule interacting protein 1%2C transcript variant 3;tag=RefSeq Select;transcript_id=NM_001401053.1;matches_ref_protein=True;valid_ORF=True;extra_copy_number=0
CM058245.1	Liftoff	exon	39730635	39730882	.	+	.	ID=exon-NM_001401053.1-1;Parent=rna-NM_001401053.1;Dbxref=GeneID:76071,GenBank:NM_001401053.1,MGI:MGI:1923321;gbkey=mRNA;gene=Jakmip1;product=janus kinase and microtubule interacting protein 1%2C transcript variant 3;tag=RefSeq Select;transcript_id=NM_001401053.1;extra_copy_number=0
CM058245.1	Liftoff	exon	39787528	39787790	.	+	.	ID=exon-NM_001401053.1-2;Parent=rna-NM_001401053.1;Dbxref=GeneID:76071,GenBank:NM_001401053.1,MGI:MGI:1923321;gbkey=mRNA;gene=Jakmip1;product=janus kinase and microtubule interacting protein 1%2C transcript variant 3;tag=RefSeq Select;transcript_id=NM_001401053.1;extra_copy_number=0
CM058245.1	Liftoff	exon	39793419	39793913	.	+	.	ID=exon-NM_001401053.1-3;Parent=rna-NM_001401053.1;Dbxref=GeneID:76071,GenBank:NM_001401053.1,MGI:MGI:1923321;gbkey=mRNA;gene=Jakmip1;product=janus kinase and microtubule interacting protein 1%2C transcript variant 3;tag=RefSeq Select;transcript_id=NM_001401053.1;extra_copy_number=0
CM058245.1	Liftoff	exon	39802928	39803137	.	+	.	ID=exon-NM_001401053.1-4;Parent=rna-NM_001401053.1;Dbxref=GeneID:76071,GenBank:NM_001401053.1,MGI:MGI:1923321;gbkey=mRNA;gene=Jakmip1;product=janus kinase and microtubule interacting protein 1%2C transcript variant 3;tag=RefSeq Select;transcript_id=NM_001401053.1;extra_copy_number=0
CM058245.1	Liftoff	exon	39804057	39804176	.	+	.	ID=exon-NM_001401053.1-5;Parent=rna-NM_001401053.1;Dbxref=GeneID:76071,GenBank:NM_001401053.1,MGI:MGI:1923321;gbkey=mRNA;gene=Jakmip1;product=janus kinase and microtubule interacting protein 1%2C transcript variant 3;tag=RefSeq Select;transcript_id=NM_001401053.1;extra_copy_number=0
CM058245.1	Liftoff	exon	39807103	39807249	.	+	.	ID=exon-NM_001401053.1-6;Parent=rna-NM_001401053.1;Dbxref=GeneID:76071,GenBank:NM_001401053.1,MGI:MGI:1923321;gbkey=mRNA;gene=Jakmip1;product=janus kinase and microtubule interacting protein 1%2C transcript variant 3;tag=RefSeq Select;transcript_id=NM_001401053.1;extra_copy_number=0
CM058245.1	Liftoff	exon	39807901	39808041	.	+	.	ID=exon-NM_001401053.1-7;Parent=rna-NM_001401053.1;Dbxref=GeneID:76071,GenBank:NM_001401053.1,MGI:MGI:1923321;gbkey=mRNA;gene=Jakmip1;product=janus kinase and microtubule interacting protein 1%2C transcript variant 3;tag=RefSeq Select;transcript_id=NM_001401053.1;extra_copy_number=0
CM058245.1	Liftoff	exon	39809550	39809609	.	+	.	ID=exon-NM_001401053.1-8;Parent=rna-NM_001401053.1;Dbxref=GeneID:76071,GenBank:NM_001401053.1,MGI:MGI:1923321;gbkey=mRNA;gene=Jakmip1;product=janus kinase and microtubule interacting protein 1%2C transcript variant 3;tag=RefSeq Select;transcript_id=NM_001401053.1;extra_copy_number=0
CM058245.1	Liftoff	exon	39819733	39819861	.	+	.	ID=exon-NM_001401053.1-9;Parent=rna-NM_001401053.1;Dbxref=GeneID:76071,GenBank:NM_001401053.1,MGI:MGI:1923321;gbkey=mRNA;gene=Jakmip1;product=janus kinase and microtubule interacting protein 1%2C transcript variant 3;tag=RefSeq Select;transcript_id=NM_001401053.1;extra_copy_number=0
CM058245.1	Liftoff	exon	39821070	39821198	.	+	.	ID=exon-NM_001401053.1-10;Parent=rna-NM_001401053.1;Dbxref=GeneID:76071,GenBank:NM_001401053.1,MGI:MGI:1923321;gbkey=mRNA;gene=Jakmip1;product=janus kinase and microtubule interacting protein 1%2C transcript variant 3;tag=RefSeq Select;transcript_id=NM_001401053.1;extra_copy_number=0
CM058245.1	Liftoff	exon	39823234	39823317	.	+	.	ID=exon-NM_001401053.1-11;Parent=rna-NM_001401053.1;Dbxref=GeneID:76071,GenBank:NM_001401053.1,MGI:MGI:1923321;gbkey=mRNA;gene=Jakmip1;product=janus kinase and microtubule interacting protein 1%2C transcript variant 3;tag=RefSeq Select;transcript_id=NM_001401053.1;extra_copy_number=0
CM058245.1	Liftoff	exon	39825573	39825635	.	+	.	ID=exon-NM_001401053.1-12;Parent=rna-NM_001401053.1;Dbxref=GeneID:76071,GenBank:NM_001401053.1,MGI:MGI:1923321;gbkey=mRNA;gene=Jakmip1;product=janus kinase and microtubule interacting protein 1%2C transcript variant 3;tag=RefSeq Select;transcript_id=NM_001401053.1;extra_copy_number=0
CM058245.1	Liftoff	exon	39827170	39827268	.	+	.	ID=exon-NM_001401053.1-13;Parent=rna-NM_001401053.1;Dbxref=GeneID:76071,GenBank:NM_001401053.1,MGI:MGI:1923321;gbkey=mRNA;gene=Jakmip1;product=janus kinase and microtubule interacting protein 1%2C transcript variant 3;tag=RefSeq Select;transcript_id=NM_001401053.1;extra_copy_number=0
CM058245.1	Liftoff	exon	39829670	39829771	.	+	.	ID=exon-NM_001401053.1-14;Parent=rna-NM_001401053.1;Dbxref=GeneID:76071,GenBank:NM_001401053.1,MGI:MGI:1923321;gbkey=mRNA;gene=Jakmip1;product=janus kinase and microtubule interacting protein 1%2C transcript variant 3;tag=RefSeq Select;transcript_id=NM_001401053.1;extra_copy_number=0
CM058245.1	Liftoff	exon	39830298	39830351	.	+	.	ID=exon-NM_001401053.1-15;Parent=rna-NM_001401053.1;Dbxref=GeneID:76071,GenBank:NM_001401053.1,MGI:MGI:1923321;gbkey=mRNA;gene=Jakmip1;product=janus kinase and microtubule interacting protein 1%2C transcript variant 3;tag=RefSeq Select;transcript_id=NM_001401053.1;extra_copy_number=0
CM058245.1	Liftoff	exon	39830884	39830949	.	+	.	ID=exon-NM_001401053.1-16;Parent=rna-NM_001401053.1;Dbxref=GeneID:76071,GenBank:NM_001401053.1,MGI:MGI:1923321;gbkey=mRNA;gene=Jakmip1;product=janus kinase and microtubule interacting protein 1%2C transcript variant 3;tag=RefSeq Select;transcript_id=NM_001401053.1;extra_copy_number=0
CM058245.1	Liftoff	exon	39836530	39836598	.	+	.	ID=exon-NM_001401053.1-17;Parent=rna-NM_001401053.1;Dbxref=GeneID:76071,GenBank:NM_001401053.1,MGI:MGI:1923321;gbkey=mRNA;gene=Jakmip1;product=janus kinase and microtubule interacting protein 1%2C transcript variant 3;tag=RefSeq Select;transcript_id=NM_001401053.1;extra_copy_number=0
CM058245.1	Liftoff	exon	39837849	39837926	.	+	.	ID=exon-NM_001401053.1-18;Parent=rna-NM_001401053.1;Dbxref=GeneID:76071,GenBank:NM_001401053.1,MGI:MGI:1923321;gbkey=mRNA;gene=Jakmip1;product=janus kinase and microtubule interacting protein 1%2C transcript variant 3;tag=RefSeq Select;transcript_id=NM_001401053.1;extra_copy_number=0
CM058245.1	Liftoff	exon	39843906	39844109	.	+	.	ID=exon-NM_001401053.1-19;Parent=rna-NM_001401053.1;Dbxref=GeneID:76071,GenBank:NM_001401053.1,MGI:MGI:1923321;gbkey=mRNA;gene=Jakmip1;product=janus kinase and microtubule interacting protein 1%2C transcript variant 3;tag=RefSeq Select;transcript_id=NM_001401053.1;extra_copy_number=0
CM058245.1	Liftoff	exon	39845086	39845151	.	+	.	ID=exon-NM_001401053.1-20;Parent=rna-NM_001401053.1;Dbxref=GeneID:76071,GenBank:NM_001401053.1,MGI:MGI:1923321;gbkey=mRNA;gene=Jakmip1;product=janus kinase and microtubule interacting protein 1%2C transcript variant 3;tag=RefSeq Select;transcript_id=NM_001401053.1;extra_copy_number=0
CM058245.1	Liftoff	exon	39850275	39850322	.	+	.	ID=exon-NM_001401053.1-21;Parent=rna-NM_001401053.1;Dbxref=GeneID:76071,GenBank:NM_001401053.1,MGI:MGI:1923321;gbkey=mRNA;gene=Jakmip1;product=janus kinase and microtubule interacting protein 1%2C transcript variant 3;tag=RefSeq Select;transcript_id=NM_001401053.1;extra_copy_number=0
CM058245.1	Liftoff	exon	39851394	39852907	.	+	.	ID=exon-NM_001401053.1-22;Parent=rna-NM_001401053.1;Dbxref=GeneID:76071,GenBank:NM_001401053.1,MGI:MGI:1923321;gbkey=mRNA;gene=Jakmip1;product=janus kinase and microtubule interacting protein 1%2C transcript variant 3;tag=RefSeq Select;transcript_id=NM_001401053.1;extra_copy_number=0
CM058245.1	Liftoff	CDS	39787662	39787790	.	+	.	ID=cds-NP_001387982.1;Parent=rna-NM_001401053.1;Dbxref=GeneID:76071,GenBank:NP_001387982.1,MGI:MGI:1923321;Name=NP_001387982.1;Note=isoform 3 is encoded by transcript variant 3;gbkey=CDS;gene=Jakmip1;product=janus kinase and microtubule-interacting protein 1 isoform 3;protein_id=NP_001387982.1;tag=RefSeq Select;extra_copy_number=0
CM058245.1	Liftoff	CDS	39793419	39793913	.	+	.	ID=cds-NP_001387982.1;Parent=rna-NM_001401053.1;Dbxref=GeneID:76071,GenBank:NP_001387982.1,MGI:MGI:1923321;Name=NP_001387982.1;Note=isoform 3 is encoded by transcript variant 3;gbkey=CDS;gene=Jakmip1;product=janus kinase and microtubule-interacting protein 1 isoform 3;protein_id=NP_001387982.1;tag=RefSeq Select;extra_copy_number=0
CM058245.1	Liftoff	CDS	39802928	39803137	.	+	.	ID=cds-NP_001387982.1;Parent=rna-NM_001401053.1;Dbxref=GeneID:76071,GenBank:NP_001387982.1,MGI:MGI:1923321;Name=NP_001387982.1;Note=isoform 3 is encoded by transcript variant 3;gbkey=CDS;gene=Jakmip1;product=janus kinase and microtubule-interacting protein 1 isoform 3;protein_id=NP_001387982.1;tag=RefSeq Select;extra_copy_number=0
CM058245.1	Liftoff	CDS	39804057	39804176	.	+	.	ID=cds-NP_001387982.1;Parent=rna-NM_001401053.1;Dbxref=GeneID:76071,GenBank:NP_001387982.1,MGI:MGI:1923321;Name=NP_001387982.1;Note=isoform 3 is encoded by transcript variant 3;gbkey=CDS;gene=Jakmip1;product=janus kinase and microtubule-interacting protein 1 isoform 3;protein_id=NP_001387982.1;tag=RefSeq Select;extra_copy_number=0
CM058245.1	Liftoff	CDS	39807103	39807249	.	+	.	ID=cds-NP_001387982.1;Parent=rna-NM_001401053.1;Dbxref=GeneID:76071,GenBank:NP_001387982.1,MGI:MGI:1923321;Name=NP_001387982.1;Note=isoform 3 is encoded by transcript variant 3;gbkey=CDS;gene=Jakmip1;product=janus kinase and microtubule-interacting protein 1 isoform 3;protein_id=NP_001387982.1;tag=RefSeq Select;extra_copy_number=0
CM058245.1	Liftoff	CDS	39807901	39808041	.	+	.	ID=cds-NP_001387982.1;Parent=rna-NM_001401053.1;Dbxref=GeneID:76071,GenBank:NP_001387982.1,MGI:MGI:1923321;Name=NP_001387982.1;Note=isoform 3 is encoded by transcript variant 3;gbkey=CDS;gene=Jakmip1;product=janus kinase and microtubule-interacting protein 1 isoform 3;protein_id=NP_001387982.1;tag=RefSeq Select;extra_copy_number=0
CM058245.1	Liftoff	CDS	39809550	39809609	.	+	.	ID=cds-NP_001387982.1;Parent=rna-NM_001401053.1;Dbxref=GeneID:76071,GenBank:NP_001387982.1,MGI:MGI:1923321;Name=NP_001387982.1;Note=isoform 3 is encoded by transcript variant 3;gbkey=CDS;gene=Jakmip1;product=janus kinase and microtubule-interacting protein 1 isoform 3;protein_id=NP_001387982.1;tag=RefSeq Select;extra_copy_number=0
CM058245.1	Liftoff	CDS	39819733	39819861	.	+	.	ID=cds-NP_001387982.1;Parent=rna-NM_001401053.1;Dbxref=GeneID:76071,GenBank:NP_001387982.1,MGI:MGI:1923321;Name=NP_001387982.1;Note=isoform 3 is encoded by transcript variant 3;gbkey=CDS;gene=Jakmip1;product=janus kinase and microtubule-interacting protein 1 isoform 3;protein_id=NP_001387982.1;tag=RefSeq Select;extra_copy_number=0
CM058245.1	Liftoff	CDS	39821070	39821198	.	+	.	ID=cds-NP_001387982.1;Parent=rna-NM_001401053.1;Dbxref=GeneID:76071,GenBank:NP_001387982.1,MGI:MGI:1923321;Name=NP_001387982.1;Note=isoform 3 is encoded by transcript variant 3;gbkey=CDS;gene=Jakmip1;product=janus kinase and microtubule-interacting protein 1 isoform 3;protein_id=NP_001387982.1;tag=RefSeq Select;extra_copy_number=0
CM058245.1	Liftoff	CDS	39823234	39823317	.	+	.	ID=cds-NP_001387982.1;Parent=rna-NM_001401053.1;Dbxref=GeneID:76071,GenBank:NP_001387982.1,MGI:MGI:1923321;Name=NP_001387982.1;Note=isoform 3 is encoded by transcript variant 3;gbkey=CDS;gene=Jakmip1;product=janus kinase and microtubule-interacting protein 1 isoform 3;protein_id=NP_001387982.1;tag=RefSeq Select;extra_copy_number=0
CM058245.1	Liftoff	CDS	39825573	39825635	.	+	.	ID=cds-NP_001387982.1;Parent=rna-NM_001401053.1;Dbxref=GeneID:76071,GenBank:NP_001387982.1,MGI:MGI:1923321;Name=NP_001387982.1;Note=isoform 3 is encoded by transcript variant 3;gbkey=CDS;gene=Jakmip1;product=janus kinase and microtubule-interacting protein 1 isoform 3;protein_id=NP_001387982.1;tag=RefSeq Select;extra_copy_number=0
CM058245.1	Liftoff	CDS	39827170	39827268	.	+	.	ID=cds-NP_001387982.1;Parent=rna-NM_001401053.1;Dbxref=GeneID:76071,GenBank:NP_001387982.1,MGI:MGI:1923321;Name=NP_001387982.1;Note=isoform 3 is encoded by transcript variant 3;gbkey=CDS;gene=Jakmip1;product=janus kinase and microtubule-interacting protein 1 isoform 3;protein_id=NP_001387982.1;tag=RefSeq Select;extra_copy_number=0
CM058245.1	Liftoff	CDS	39829670	39829771	.	+	.	ID=cds-NP_001387982.1;Parent=rna-NM_001401053.1;Dbxref=GeneID:76071,GenBank:NP_001387982.1,MGI:MGI:1923321;Name=NP_001387982.1;Note=isoform 3 is encoded by transcript variant 3;gbkey=CDS;gene=Jakmip1;product=janus kinase and microtubule-interacting protein 1 isoform 3;protein_id=NP_001387982.1;tag=RefSeq Select;extra_copy_number=0
CM058245.1	Liftoff	CDS	39830298	39830351	.	+	.	ID=cds-NP_001387982.1;Parent=rna-NM_001401053.1;Dbxref=GeneID:76071,GenBank:NP_001387982.1,MGI:MGI:1923321;Name=NP_001387982.1;Note=isoform 3 is encoded by transcript variant 3;gbkey=CDS;gene=Jakmip1;product=janus kinase and microtubule-interacting protein 1 isoform 3;protein_id=NP_001387982.1;tag=RefSeq Select;extra_copy_number=0
CM058245.1	Liftoff	CDS	39830884	39830949	.	+	.	ID=cds-NP_001387982.1;Parent=rna-NM_001401053.1;Dbxref=GeneID:76071,GenBank:NP_001387982.1,MGI:MGI:1923321;Name=NP_001387982.1;Note=isoform 3 is encoded by transcript variant 3;gbkey=CDS;gene=Jakmip1;product=janus kinase and microtubule-interacting protein 1 isoform 3;protein_id=NP_001387982.1;tag=RefSeq Select;extra_copy_number=0
CM058245.1	Liftoff	CDS	39836530	39836598	.	+	.	ID=cds-NP_001387982.1;Parent=rna-NM_001401053.1;Dbxref=GeneID:76071,GenBank:NP_001387982.1,MGI:MGI:1923321;Name=NP_001387982.1;Note=isoform 3 is encoded by transcript variant 3;gbkey=CDS;gene=Jakmip1;product=janus kinase and microtubule-interacting protein 1 isoform 3;protein_id=NP_001387982.1;tag=RefSeq Select;extra_copy_number=0
CM058245.1	Liftoff	CDS	39837849	39837926	.	+	.	ID=cds-NP_001387982.1;Parent=rna-NM_001401053.1;Dbxref=GeneID:76071,GenBank:NP_001387982.1,MGI:MGI:1923321;Name=NP_001387982.1;Note=isoform 3 is encoded by transcript variant 3;gbkey=CDS;gene=Jakmip1;product=janus kinase and microtubule-interacting protein 1 isoform 3;protein_id=NP_001387982.1;tag=RefSeq Select;extra_copy_number=0
CM058245.1	Liftoff	CDS	39843906	39844109	.	+	.	ID=cds-NP_001387982.1;Parent=rna-NM_001401053.1;Dbxref=GeneID:76071,GenBank:NP_001387982.1,MGI:MGI:1923321;Name=NP_001387982.1;Note=isoform 3 is encoded by transcript variant 3;gbkey=CDS;gene=Jakmip1;product=janus kinase and microtubule-interacting protein 1 isoform 3;protein_id=NP_001387982.1;tag=RefSeq Select;extra_copy_number=0
CM058245.1	Liftoff	CDS	39845086	39845151	.	+	.	ID=cds-NP_001387982.1;Parent=rna-NM_001401053.1;Dbxref=GeneID:76071,GenBank:NP_001387982.1,MGI:MGI:1923321;Name=NP_001387982.1;Note=isoform 3 is encoded by transcript variant 3;gbkey=CDS;gene=Jakmip1;product=janus kinase and microtubule-interacting protein 1 isoform 3;protein_id=NP_001387982.1;tag=RefSeq Select;extra_copy_number=0
CM058245.1	Liftoff	CDS	39850275	39850322	.	+	.	ID=cds-NP_001387982.1;Parent=rna-NM_001401053.1;Dbxref=GeneID:76071,GenBank:NP_001387982.1,MGI:MGI:1923321;Name=NP_001387982.1;Note=isoform 3 is encoded by transcript variant 3;gbkey=CDS;gene=Jakmip1;product=janus kinase and microtubule-interacting protein 1 isoform 3;protein_id=NP_001387982.1;tag=RefSeq Select;extra_copy_number=0
CM058245.1	Liftoff	CDS	39851394	39851423	.	+	.	ID=cds-NP_001387982.1;Parent=rna-NM_001401053.1;Dbxref=GeneID:76071,GenBank:NP_001387982.1,MGI:MGI:1923321;Name=NP_001387982.1;Note=isoform 3 is encoded by transcript variant 3;gbkey=CDS;gene=Jakmip1;product=janus kinase and microtubule-interacting protein 1 isoform 3;protein_id=NP_001387982.1;tag=RefSeq Select;extra_copy_number=0
CM058245.1	Liftoff	mRNA	39730635	39852907	.	+	.	ID=rna-NM_001401054.1;Parent=gene-Jakmip1;Dbxref=GeneID:76071,GenBank:NM_001401054.1,MGI:MGI:1923321;Name=NM_001401054.1;gbkey=mRNA;gene=Jakmip1;product=janus kinase and microtubule interacting protein 1%2C transcript variant 4;transcript_id=NM_001401054.1;matches_ref_protein=True;valid_ORF=True;extra_copy_number=0
CM058245.1	Liftoff	exon	39730635	39730882	.	+	.	ID=exon-NM_001401054.1-1;Parent=rna-NM_001401054.1;Dbxref=GeneID:76071,GenBank:NM_001401054.1,MGI:MGI:1923321;gbkey=mRNA;gene=Jakmip1;product=janus kinase and microtubule interacting protein 1%2C transcript variant 4;transcript_id=NM_001401054.1;extra_copy_number=0
CM058245.1	Liftoff	exon	39787528	39787790	.	+	.	ID=exon-NM_001401054.1-2;Parent=rna-NM_001401054.1;Dbxref=GeneID:76071,GenBank:NM_001401054.1,MGI:MGI:1923321;gbkey=mRNA;gene=Jakmip1;product=janus kinase and microtubule interacting protein 1%2C transcript variant 4;transcript_id=NM_001401054.1;extra_copy_number=0
CM058245.1	Liftoff	exon	39793419	39793913	.	+	.	ID=exon-NM_001401054.1-3;Parent=rna-NM_001401054.1;Dbxref=GeneID:76071,GenBank:NM_001401054.1,MGI:MGI:1923321;gbkey=mRNA;gene=Jakmip1;product=janus kinase and microtubule interacting protein 1%2C transcript variant 4;transcript_id=NM_001401054.1;extra_copy_number=0
CM058245.1	Liftoff	exon	39802928	39803137	.	+	.	ID=exon-NM_001401054.1-4;Parent=rna-NM_001401054.1;Dbxref=GeneID:76071,GenBank:NM_001401054.1,MGI:MGI:1923321;gbkey=mRNA;gene=Jakmip1;product=janus kinase and microtubule interacting protein 1%2C transcript variant 4;transcript_id=NM_001401054.1;extra_copy_number=0
CM058245.1	Liftoff	exon	39804057	39804176	.	+	.	ID=exon-NM_001401054.1-5;Parent=rna-NM_001401054.1;Dbxref=GeneID:76071,GenBank:NM_001401054.1,MGI:MGI:1923321;gbkey=mRNA;gene=Jakmip1;product=janus kinase and microtubule interacting protein 1%2C transcript variant 4;transcript_id=NM_001401054.1;extra_copy_number=0
CM058245.1	Liftoff	exon	39807103	39807249	.	+	.	ID=exon-NM_001401054.1-6;Parent=rna-NM_001401054.1;Dbxref=GeneID:76071,GenBank:NM_001401054.1,MGI:MGI:1923321;gbkey=mRNA;gene=Jakmip1;product=janus kinase and microtubule interacting protein 1%2C transcript variant 4;transcript_id=NM_001401054.1;extra_copy_number=0
CM058245.1	Liftoff	exon	39807901	39808041	.	+	.	ID=exon-NM_001401054.1-7;Parent=rna-NM_001401054.1;Dbxref=GeneID:76071,GenBank:NM_001401054.1,MGI:MGI:1923321;gbkey=mRNA;gene=Jakmip1;product=janus kinase and microtubule interacting protein 1%2C transcript variant 4;transcript_id=NM_001401054.1;extra_copy_number=0
CM058245.1	Liftoff	exon	39809550	39809609	.	+	.	ID=exon-NM_001401054.1-8;Parent=rna-NM_001401054.1;Dbxref=GeneID:76071,GenBank:NM_001401054.1,MGI:MGI:1923321;gbkey=mRNA;gene=Jakmip1;product=janus kinase and microtubule interacting protein 1%2C transcript variant 4;transcript_id=NM_001401054.1;extra_copy_number=0
CM058245.1	Liftoff	exon	39819733	39819861	.	+	.	ID=exon-NM_001401054.1-9;Parent=rna-NM_001401054.1;Dbxref=GeneID:76071,GenBank:NM_001401054.1,MGI:MGI:1923321;gbkey=mRNA;gene=Jakmip1;product=janus kinase and microtubule interacting protein 1%2C transcript variant 4;transcript_id=NM_001401054.1;extra_copy_number=0
CM058245.1	Liftoff	exon	39821070	39821198	.	+	.	ID=exon-NM_001401054.1-10;Parent=rna-NM_001401054.1;Dbxref=GeneID:76071,GenBank:NM_001401054.1,MGI:MGI:1923321;gbkey=mRNA;gene=Jakmip1;product=janus kinase and microtubule interacting protein 1%2C transcript variant 4;transcript_id=NM_001401054.1;extra_copy_number=0
CM058245.1	Liftoff	exon	39823234	39823317	.	+	.	ID=exon-NM_001401054.1-11;Parent=rna-NM_001401054.1;Dbxref=GeneID:76071,GenBank:NM_001401054.1,MGI:MGI:1923321;gbkey=mRNA;gene=Jakmip1;product=janus kinase and microtubule interacting protein 1%2C transcript variant 4;transcript_id=NM_001401054.1;extra_copy_number=0
CM058245.1	Liftoff	exon	39825573	39825635	.	+	.	ID=exon-NM_001401054.1-12;Parent=rna-NM_001401054.1;Dbxref=GeneID:76071,GenBank:NM_001401054.1,MGI:MGI:1923321;gbkey=mRNA;gene=Jakmip1;product=janus kinase and microtubule interacting protein 1%2C transcript variant 4;transcript_id=NM_001401054.1;extra_copy_number=0
CM058245.1	Liftoff	exon	39827170	39827268	.	+	.	ID=exon-NM_001401054.1-13;Parent=rna-NM_001401054.1;Dbxref=GeneID:76071,GenBank:NM_001401054.1,MGI:MGI:1923321;gbkey=mRNA;gene=Jakmip1;product=janus kinase and microtubule interacting protein 1%2C transcript variant 4;transcript_id=NM_001401054.1;extra_copy_number=0
CM058245.1	Liftoff	exon	39829670	39829771	.	+	.	ID=exon-NM_001401054.1-14;Parent=rna-NM_001401054.1;Dbxref=GeneID:76071,GenBank:NM_001401054.1,MGI:MGI:1923321;gbkey=mRNA;gene=Jakmip1;product=janus kinase and microtubule interacting protein 1%2C transcript variant 4;transcript_id=NM_001401054.1;extra_copy_number=0
CM058245.1	Liftoff	exon	39830298	39830351	.	+	.	ID=exon-NM_001401054.1-15;Parent=rna-NM_001401054.1;Dbxref=GeneID:76071,GenBank:NM_001401054.1,MGI:MGI:1923321;gbkey=mRNA;gene=Jakmip1;product=janus kinase and microtubule interacting protein 1%2C transcript variant 4;transcript_id=NM_001401054.1;extra_copy_number=0
CM058245.1	Liftoff	exon	39830884	39830949	.	+	.	ID=exon-NM_001401054.1-16;Parent=rna-NM_001401054.1;Dbxref=GeneID:76071,GenBank:NM_001401054.1,MGI:MGI:1923321;gbkey=mRNA;gene=Jakmip1;product=janus kinase and microtubule interacting protein 1%2C transcript variant 4;transcript_id=NM_001401054.1;extra_copy_number=0
CM058245.1	Liftoff	exon	39836530	39836598	.	+	.	ID=exon-NM_001401054.1-17;Parent=rna-NM_001401054.1;Dbxref=GeneID:76071,GenBank:NM_001401054.1,MGI:MGI:1923321;gbkey=mRNA;gene=Jakmip1;product=janus kinase and microtubule interacting protein 1%2C transcript variant 4;transcript_id=NM_001401054.1;extra_copy_number=0
CM058245.1	Liftoff	exon	39837849	39837938	.	+	.	ID=exon-NM_001401054.1-18;Parent=rna-NM_001401054.1;Dbxref=GeneID:76071,GenBank:NM_001401054.1,MGI:MGI:1923321;gbkey=mRNA;gene=Jakmip1;product=janus kinase and microtubule interacting protein 1%2C transcript variant 4;transcript_id=NM_001401054.1;extra_copy_number=0
CM058245.1	Liftoff	exon	39843906	39844109	.	+	.	ID=exon-NM_001401054.1-19;Parent=rna-NM_001401054.1;Dbxref=GeneID:76071,GenBank:NM_001401054.1,MGI:MGI:1923321;gbkey=mRNA;gene=Jakmip1;product=janus kinase and microtubule interacting protein 1%2C transcript variant 4;transcript_id=NM_001401054.1;extra_copy_number=0
CM058245.1	Liftoff	exon	39845086	39845151	.	+	.	ID=exon-NM_001401054.1-20;Parent=rna-NM_001401054.1;Dbxref=GeneID:76071,GenBank:NM_001401054.1,MGI:MGI:1923321;gbkey=mRNA;gene=Jakmip1;product=janus kinase and microtubule interacting protein 1%2C transcript variant 4;transcript_id=NM_001401054.1;extra_copy_number=0
CM058245.1	Liftoff	exon	39850275	39850322	.	+	.	ID=exon-NM_001401054.1-21;Parent=rna-NM_001401054.1;Dbxref=GeneID:76071,GenBank:NM_001401054.1,MGI:MGI:1923321;gbkey=mRNA;gene=Jakmip1;product=janus kinase and microtubule interacting protein 1%2C transcript variant 4;transcript_id=NM_001401054.1;extra_copy_number=0
CM058245.1	Liftoff	exon	39851394	39852907	.	+	.	ID=exon-NM_001401054.1-22;Parent=rna-NM_001401054.1;Dbxref=GeneID:76071,GenBank:NM_001401054.1,MGI:MGI:1923321;gbkey=mRNA;gene=Jakmip1;product=janus kinase and microtubule interacting protein 1%2C transcript variant 4;transcript_id=NM_001401054.1;extra_copy_number=0
CM058245.1	Liftoff	CDS	39787662	39787790	.	+	.	ID=cds-NP_001387983.1;Parent=rna-NM_001401054.1;Dbxref=GeneID:76071,GenBank:NP_001387983.1,MGI:MGI:1923321;Name=NP_001387983.1;Note=isoform 4 is encoded by transcript variant 4;gbkey=CDS;gene=Jakmip1;product=janus kinase and microtubule-interacting protein 1 isoform 4;protein_id=NP_001387983.1;extra_copy_number=0
CM058245.1	Liftoff	CDS	39793419	39793913	.	+	.	ID=cds-NP_001387983.1;Parent=rna-NM_001401054.1;Dbxref=GeneID:76071,GenBank:NP_001387983.1,MGI:MGI:1923321;Name=NP_001387983.1;Note=isoform 4 is encoded by transcript variant 4;gbkey=CDS;gene=Jakmip1;product=janus kinase and microtubule-interacting protein 1 isoform 4;protein_id=NP_001387983.1;extra_copy_number=0
CM058245.1	Liftoff	CDS	39802928	39803137	.	+	.	ID=cds-NP_001387983.1;Parent=rna-NM_001401054.1;Dbxref=GeneID:76071,GenBank:NP_001387983.1,MGI:MGI:1923321;Name=NP_001387983.1;Note=isoform 4 is encoded by transcript variant 4;gbkey=CDS;gene=Jakmip1;product=janus kinase and microtubule-interacting protein 1 isoform 4;protein_id=NP_001387983.1;extra_copy_number=0
CM058245.1	Liftoff	CDS	39804057	39804176	.	+	.	ID=cds-NP_001387983.1;Parent=rna-NM_001401054.1;Dbxref=GeneID:76071,GenBank:NP_001387983.1,MGI:MGI:1923321;Name=NP_001387983.1;Note=isoform 4 is encoded by transcript variant 4;gbkey=CDS;gene=Jakmip1;product=janus kinase and microtubule-interacting protein 1 isoform 4;protein_id=NP_001387983.1;extra_copy_number=0
CM058245.1	Liftoff	CDS	39807103	39807249	.	+	.	ID=cds-NP_001387983.1;Parent=rna-NM_001401054.1;Dbxref=GeneID:76071,GenBank:NP_001387983.1,MGI:MGI:1923321;Name=NP_001387983.1;Note=isoform 4 is encoded by transcript variant 4;gbkey=CDS;gene=Jakmip1;product=janus kinase and microtubule-interacting protein 1 isoform 4;protein_id=NP_001387983.1;extra_copy_number=0
CM058245.1	Liftoff	CDS	39807901	39808041	.	+	.	ID=cds-NP_001387983.1;Parent=rna-NM_001401054.1;Dbxref=GeneID:76071,GenBank:NP_001387983.1,MGI:MGI:1923321;Name=NP_001387983.1;Note=isoform 4 is encoded by transcript variant 4;gbkey=CDS;gene=Jakmip1;product=janus kinase and microtubule-interacting protein 1 isoform 4;protein_id=NP_001387983.1;extra_copy_number=0
CM058245.1	Liftoff	CDS	39809550	39809609	.	+	.	ID=cds-NP_001387983.1;Parent=rna-NM_001401054.1;Dbxref=GeneID:76071,GenBank:NP_001387983.1,MGI:MGI:1923321;Name=NP_001387983.1;Note=isoform 4 is encoded by transcript variant 4;gbkey=CDS;gene=Jakmip1;product=janus kinase and microtubule-interacting protein 1 isoform 4;protein_id=NP_001387983.1;extra_copy_number=0
CM058245.1	Liftoff	CDS	39819733	39819861	.	+	.	ID=cds-NP_001387983.1;Parent=rna-NM_001401054.1;Dbxref=GeneID:76071,GenBank:NP_001387983.1,MGI:MGI:1923321;Name=NP_001387983.1;Note=isoform 4 is encoded by transcript variant 4;gbkey=CDS;gene=Jakmip1;product=janus kinase and microtubule-interacting protein 1 isoform 4;protein_id=NP_001387983.1;extra_copy_number=0
CM058245.1	Liftoff	CDS	39821070	39821198	.	+	.	ID=cds-NP_001387983.1;Parent=rna-NM_001401054.1;Dbxref=GeneID:76071,GenBank:NP_001387983.1,MGI:MGI:1923321;Name=NP_001387983.1;Note=isoform 4 is encoded by transcript variant 4;gbkey=CDS;gene=Jakmip1;product=janus kinase and microtubule-interacting protein 1 isoform 4;protein_id=NP_001387983.1;extra_copy_number=0
CM058245.1	Liftoff	CDS	39823234	39823317	.	+	.	ID=cds-NP_001387983.1;Parent=rna-NM_001401054.1;Dbxref=GeneID:76071,GenBank:NP_001387983.1,MGI:MGI:1923321;Name=NP_001387983.1;Note=isoform 4 is encoded by transcript variant 4;gbkey=CDS;gene=Jakmip1;product=janus kinase and microtubule-interacting protein 1 isoform 4;protein_id=NP_001387983.1;extra_copy_number=0
CM058245.1	Liftoff	CDS	39825573	39825635	.	+	.	ID=cds-NP_001387983.1;Parent=rna-NM_001401054.1;Dbxref=GeneID:76071,GenBank:NP_001387983.1,MGI:MGI:1923321;Name=NP_001387983.1;Note=isoform 4 is encoded by transcript variant 4;gbkey=CDS;gene=Jakmip1;product=janus kinase and microtubule-interacting protein 1 isoform 4;protein_id=NP_001387983.1;extra_copy_number=0
CM058245.1	Liftoff	CDS	39827170	39827268	.	+	.	ID=cds-NP_001387983.1;Parent=rna-NM_001401054.1;Dbxref=GeneID:76071,GenBank:NP_001387983.1,MGI:MGI:1923321;Name=NP_001387983.1;Note=isoform 4 is encoded by transcript variant 4;gbkey=CDS;gene=Jakmip1;product=janus kinase and microtubule-interacting protein 1 isoform 4;protein_id=NP_001387983.1;extra_copy_number=0
CM058245.1	Liftoff	CDS	39829670	39829771	.	+	.	ID=cds-NP_001387983.1;Parent=rna-NM_001401054.1;Dbxref=GeneID:76071,GenBank:NP_001387983.1,MGI:MGI:1923321;Name=NP_001387983.1;Note=isoform 4 is encoded by transcript variant 4;gbkey=CDS;gene=Jakmip1;product=janus kinase and microtubule-interacting protein 1 isoform 4;protein_id=NP_001387983.1;extra_copy_number=0
CM058245.1	Liftoff	CDS	39830298	39830351	.	+	.	ID=cds-NP_001387983.1;Parent=rna-NM_001401054.1;Dbxref=GeneID:76071,GenBank:NP_001387983.1,MGI:MGI:1923321;Name=NP_001387983.1;Note=isoform 4 is encoded by transcript variant 4;gbkey=CDS;gene=Jakmip1;product=janus kinase and microtubule-interacting protein 1 isoform 4;protein_id=NP_001387983.1;extra_copy_number=0
CM058245.1	Liftoff	CDS	39830884	39830949	.	+	.	ID=cds-NP_001387983.1;Parent=rna-NM_001401054.1;Dbxref=GeneID:76071,GenBank:NP_001387983.1,MGI:MGI:1923321;Name=NP_001387983.1;Note=isoform 4 is encoded by transcript variant 4;gbkey=CDS;gene=Jakmip1;product=janus kinase and microtubule-interacting protein 1 isoform 4;protein_id=NP_001387983.1;extra_copy_number=0
CM058245.1	Liftoff	CDS	39836530	39836598	.	+	.	ID=cds-NP_001387983.1;Parent=rna-NM_001401054.1;Dbxref=GeneID:76071,GenBank:NP_001387983.1,MGI:MGI:1923321;Name=NP_001387983.1;Note=isoform 4 is encoded by transcript variant 4;gbkey=CDS;gene=Jakmip1;product=janus kinase and microtubule-interacting protein 1 isoform 4;protein_id=NP_001387983.1;extra_copy_number=0
CM058245.1	Liftoff	CDS	39837849	39837938	.	+	.	ID=cds-NP_001387983.1;Parent=rna-NM_001401054.1;Dbxref=GeneID:76071,GenBank:NP_001387983.1,MGI:MGI:1923321;Name=NP_001387983.1;Note=isoform 4 is encoded by transcript variant 4;gbkey=CDS;gene=Jakmip1;product=janus kinase and microtubule-interacting protein 1 isoform 4;protein_id=NP_001387983.1;extra_copy_number=0
CM058245.1	Liftoff	CDS	39843906	39844109	.	+	.	ID=cds-NP_001387983.1;Parent=rna-NM_001401054.1;Dbxref=GeneID:76071,GenBank:NP_001387983.1,MGI:MGI:1923321;Name=NP_001387983.1;Note=isoform 4 is encoded by transcript variant 4;gbkey=CDS;gene=Jakmip1;product=janus kinase and microtubule-interacting protein 1 isoform 4;protein_id=NP_001387983.1;extra_copy_number=0
CM058245.1	Liftoff	CDS	39845086	39845151	.	+	.	ID=cds-NP_001387983.1;Parent=rna-NM_001401054.1;Dbxref=GeneID:76071,GenBank:NP_001387983.1,MGI:MGI:1923321;Name=NP_001387983.1;Note=isoform 4 is encoded by transcript variant 4;gbkey=CDS;gene=Jakmip1;product=janus kinase and microtubule-interacting protein 1 isoform 4;protein_id=NP_001387983.1;extra_copy_number=0
CM058245.1	Liftoff	CDS	39850275	39850322	.	+	.	ID=cds-NP_001387983.1;Parent=rna-NM_001401054.1;Dbxref=GeneID:76071,GenBank:NP_001387983.1,MGI:MGI:1923321;Name=NP_001387983.1;Note=isoform 4 is encoded by transcript variant 4;gbkey=CDS;gene=Jakmip1;product=janus kinase and microtubule-interacting protein 1 isoform 4;protein_id=NP_001387983.1;extra_copy_number=0
CM058245.1	Liftoff	CDS	39851394	39851423	.	+	.	ID=cds-NP_001387983.1;Parent=rna-NM_001401054.1;Dbxref=GeneID:76071,GenBank:NP_001387983.1,MGI:MGI:1923321;Name=NP_001387983.1;Note=isoform 4 is encoded by transcript variant 4;gbkey=CDS;gene=Jakmip1;product=janus kinase and microtubule-interacting protein 1 isoform 4;protein_id=NP_001387983.1;extra_copy_number=0
CM058245.1	Liftoff	mRNA	39730635	39852907	.	+	.	ID=rna-NM_001401055.1;Parent=gene-Jakmip1;Dbxref=GeneID:76071,GenBank:NM_001401055.1,MGI:MGI:1923321;Name=NM_001401055.1;gbkey=mRNA;gene=Jakmip1;product=janus kinase and microtubule interacting protein 1%2C transcript variant 5;transcript_id=NM_001401055.1;matches_ref_protein=True;valid_ORF=True;extra_copy_number=0
CM058245.1	Liftoff	exon	39730635	39730882	.	+	.	ID=exon-NM_001401055.1-1;Parent=rna-NM_001401055.1;Dbxref=GeneID:76071,GenBank:NM_001401055.1,MGI:MGI:1923321;gbkey=mRNA;gene=Jakmip1;product=janus kinase and microtubule interacting protein 1%2C transcript variant 5;transcript_id=NM_001401055.1;extra_copy_number=0
CM058245.1	Liftoff	exon	39787528	39787790	.	+	.	ID=exon-NM_001401055.1-2;Parent=rna-NM_001401055.1;Dbxref=GeneID:76071,GenBank:NM_001401055.1,MGI:MGI:1923321;gbkey=mRNA;gene=Jakmip1;product=janus kinase and microtubule interacting protein 1%2C transcript variant 5;transcript_id=NM_001401055.1;extra_copy_number=0
CM058245.1	Liftoff	exon	39793419	39793913	.	+	.	ID=exon-NM_001401055.1-3;Parent=rna-NM_001401055.1;Dbxref=GeneID:76071,GenBank:NM_001401055.1,MGI:MGI:1923321;gbkey=mRNA;gene=Jakmip1;product=janus kinase and microtubule interacting protein 1%2C transcript variant 5;transcript_id=NM_001401055.1;extra_copy_number=0
CM058245.1	Liftoff	exon	39802928	39803137	.	+	.	ID=exon-NM_001401055.1-4;Parent=rna-NM_001401055.1;Dbxref=GeneID:76071,GenBank:NM_001401055.1,MGI:MGI:1923321;gbkey=mRNA;gene=Jakmip1;product=janus kinase and microtubule interacting protein 1%2C transcript variant 5;transcript_id=NM_001401055.1;extra_copy_number=0
CM058245.1	Liftoff	exon	39804057	39804176	.	+	.	ID=exon-NM_001401055.1-5;Parent=rna-NM_001401055.1;Dbxref=GeneID:76071,GenBank:NM_001401055.1,MGI:MGI:1923321;gbkey=mRNA;gene=Jakmip1;product=janus kinase and microtubule interacting protein 1%2C transcript variant 5;transcript_id=NM_001401055.1;extra_copy_number=0
CM058245.1	Liftoff	exon	39807103	39807249	.	+	.	ID=exon-NM_001401055.1-6;Parent=rna-NM_001401055.1;Dbxref=GeneID:76071,GenBank:NM_001401055.1,MGI:MGI:1923321;gbkey=mRNA;gene=Jakmip1;product=janus kinase and microtubule interacting protein 1%2C transcript variant 5;transcript_id=NM_001401055.1;extra_copy_number=0
CM058245.1	Liftoff	exon	39807901	39808041	.	+	.	ID=exon-NM_001401055.1-7;Parent=rna-NM_001401055.1;Dbxref=GeneID:76071,GenBank:NM_001401055.1,MGI:MGI:1923321;gbkey=mRNA;gene=Jakmip1;product=janus kinase and microtubule interacting protein 1%2C transcript variant 5;transcript_id=NM_001401055.1;extra_copy_number=0
CM058245.1	Liftoff	exon	39809550	39809609	.	+	.	ID=exon-NM_001401055.1-8;Parent=rna-NM_001401055.1;Dbxref=GeneID:76071,GenBank:NM_001401055.1,MGI:MGI:1923321;gbkey=mRNA;gene=Jakmip1;product=janus kinase and microtubule interacting protein 1%2C transcript variant 5;transcript_id=NM_001401055.1;extra_copy_number=0
CM058245.1	Liftoff	exon	39819733	39819861	.	+	.	ID=exon-NM_001401055.1-9;Parent=rna-NM_001401055.1;Dbxref=GeneID:76071,GenBank:NM_001401055.1,MGI:MGI:1923321;gbkey=mRNA;gene=Jakmip1;product=janus kinase and microtubule interacting protein 1%2C transcript variant 5;transcript_id=NM_001401055.1;extra_copy_number=0
CM058245.1	Liftoff	exon	39821070	39821198	.	+	.	ID=exon-NM_001401055.1-10;Parent=rna-NM_001401055.1;Dbxref=GeneID:76071,GenBank:NM_001401055.1,MGI:MGI:1923321;gbkey=mRNA;gene=Jakmip1;product=janus kinase and microtubule interacting protein 1%2C transcript variant 5;transcript_id=NM_001401055.1;extra_copy_number=0
CM058245.1	Liftoff	exon	39823234	39823317	.	+	.	ID=exon-NM_001401055.1-11;Parent=rna-NM_001401055.1;Dbxref=GeneID:76071,GenBank:NM_001401055.1,MGI:MGI:1923321;gbkey=mRNA;gene=Jakmip1;product=janus kinase and microtubule interacting protein 1%2C transcript variant 5;transcript_id=NM_001401055.1;extra_copy_number=0
CM058245.1	Liftoff	exon	39825573	39825635	.	+	.	ID=exon-NM_001401055.1-12;Parent=rna-NM_001401055.1;Dbxref=GeneID:76071,GenBank:NM_001401055.1,MGI:MGI:1923321;gbkey=mRNA;gene=Jakmip1;product=janus kinase and microtubule interacting protein 1%2C transcript variant 5;transcript_id=NM_001401055.1;extra_copy_number=0
CM058245.1	Liftoff	exon	39827170	39827268	.	+	.	ID=exon-NM_001401055.1-13;Parent=rna-NM_001401055.1;Dbxref=GeneID:76071,GenBank:NM_001401055.1,MGI:MGI:1923321;gbkey=mRNA;gene=Jakmip1;product=janus kinase and microtubule interacting protein 1%2C transcript variant 5;transcript_id=NM_001401055.1;extra_copy_number=0
CM058245.1	Liftoff	exon	39829670	39829771	.	+	.	ID=exon-NM_001401055.1-14;Parent=rna-NM_001401055.1;Dbxref=GeneID:76071,GenBank:NM_001401055.1,MGI:MGI:1923321;gbkey=mRNA;gene=Jakmip1;product=janus kinase and microtubule interacting protein 1%2C transcript variant 5;transcript_id=NM_001401055.1;extra_copy_number=0
CM058245.1	Liftoff	exon	39830298	39830351	.	+	.	ID=exon-NM_001401055.1-15;Parent=rna-NM_001401055.1;Dbxref=GeneID:76071,GenBank:NM_001401055.1,MGI:MGI:1923321;gbkey=mRNA;gene=Jakmip1;product=janus kinase and microtubule interacting protein 1%2C transcript variant 5;transcript_id=NM_001401055.1;extra_copy_number=0
CM058245.1	Liftoff	exon	39830884	39830949	.	+	.	ID=exon-NM_001401055.1-16;Parent=rna-NM_001401055.1;Dbxref=GeneID:76071,GenBank:NM_001401055.1,MGI:MGI:1923321;gbkey=mRNA;gene=Jakmip1;product=janus kinase and microtubule interacting protein 1%2C transcript variant 5;transcript_id=NM_001401055.1;extra_copy_number=0
CM058245.1	Liftoff	exon	39836530	39836598	.	+	.	ID=exon-NM_001401055.1-17;Parent=rna-NM_001401055.1;Dbxref=GeneID:76071,GenBank:NM_001401055.1,MGI:MGI:1923321;gbkey=mRNA;gene=Jakmip1;product=janus kinase and microtubule interacting protein 1%2C transcript variant 5;transcript_id=NM_001401055.1;extra_copy_number=0
CM058245.1	Liftoff	exon	39837849	39837926	.	+	.	ID=exon-NM_001401055.1-18;Parent=rna-NM_001401055.1;Dbxref=GeneID:76071,GenBank:NM_001401055.1,MGI:MGI:1923321;gbkey=mRNA;gene=Jakmip1;product=janus kinase and microtubule interacting protein 1%2C transcript variant 5;transcript_id=NM_001401055.1;extra_copy_number=0
CM058245.1	Liftoff	exon	39843906	39844109	.	+	.	ID=exon-NM_001401055.1-19;Parent=rna-NM_001401055.1;Dbxref=GeneID:76071,GenBank:NM_001401055.1,MGI:MGI:1923321;gbkey=mRNA;gene=Jakmip1;product=janus kinase and microtubule interacting protein 1%2C transcript variant 5;transcript_id=NM_001401055.1;extra_copy_number=0
CM058245.1	Liftoff	exon	39845086	39845151	.	+	.	ID=exon-NM_001401055.1-20;Parent=rna-NM_001401055.1;Dbxref=GeneID:76071,GenBank:NM_001401055.1,MGI:MGI:1923321;gbkey=mRNA;gene=Jakmip1;product=janus kinase and microtubule interacting protein 1%2C transcript variant 5;transcript_id=NM_001401055.1;extra_copy_number=0
CM058245.1	Liftoff	exon	39850244	39850322	.	+	.	ID=exon-NM_001401055.1-21;Parent=rna-NM_001401055.1;Dbxref=GeneID:76071,GenBank:NM_001401055.1,MGI:MGI:1923321;gbkey=mRNA;gene=Jakmip1;product=janus kinase and microtubule interacting protein 1%2C transcript variant 5;transcript_id=NM_001401055.1;extra_copy_number=0
CM058245.1	Liftoff	exon	39851394	39852907	.	+	.	ID=exon-NM_001401055.1-22;Parent=rna-NM_001401055.1;Dbxref=GeneID:76071,GenBank:NM_001401055.1,MGI:MGI:1923321;gbkey=mRNA;gene=Jakmip1;product=janus kinase and microtubule interacting protein 1%2C transcript variant 5;transcript_id=NM_001401055.1;extra_copy_number=0
CM058245.1	Liftoff	CDS	39787662	39787790	.	+	.	ID=cds-NP_001387984.1;Parent=rna-NM_001401055.1;Dbxref=GeneID:76071,GenBank:NP_001387984.1,MGI:MGI:1923321;Name=NP_001387984.1;Note=isoform 5 is encoded by transcript variant 5;gbkey=CDS;gene=Jakmip1;product=janus kinase and microtubule-interacting protein 1 isoform 5;protein_id=NP_001387984.1;extra_copy_number=0
CM058245.1	Liftoff	CDS	39793419	39793913	.	+	.	ID=cds-NP_001387984.1;Parent=rna-NM_001401055.1;Dbxref=GeneID:76071,GenBank:NP_001387984.1,MGI:MGI:1923321;Name=NP_001387984.1;Note=isoform 5 is encoded by transcript variant 5;gbkey=CDS;gene=Jakmip1;product=janus kinase and microtubule-interacting protein 1 isoform 5;protein_id=NP_001387984.1;extra_copy_number=0
CM058245.1	Liftoff	CDS	39802928	39803137	.	+	.	ID=cds-NP_001387984.1;Parent=rna-NM_001401055.1;Dbxref=GeneID:76071,GenBank:NP_001387984.1,MGI:MGI:1923321;Name=NP_001387984.1;Note=isoform 5 is encoded by transcript variant 5;gbkey=CDS;gene=Jakmip1;product=janus kinase and microtubule-interacting protein 1 isoform 5;protein_id=NP_001387984.1;extra_copy_number=0
CM058245.1	Liftoff	CDS	39804057	39804176	.	+	.	ID=cds-NP_001387984.1;Parent=rna-NM_001401055.1;Dbxref=GeneID:76071,GenBank:NP_001387984.1,MGI:MGI:1923321;Name=NP_001387984.1;Note=isoform 5 is encoded by transcript variant 5;gbkey=CDS;gene=Jakmip1;product=janus kinase and microtubule-interacting protein 1 isoform 5;protein_id=NP_001387984.1;extra_copy_number=0
CM058245.1	Liftoff	CDS	39807103	39807249	.	+	.	ID=cds-NP_001387984.1;Parent=rna-NM_001401055.1;Dbxref=GeneID:76071,GenBank:NP_001387984.1,MGI:MGI:1923321;Name=NP_001387984.1;Note=isoform 5 is encoded by transcript variant 5;gbkey=CDS;gene=Jakmip1;product=janus kinase and microtubule-interacting protein 1 isoform 5;protein_id=NP_001387984.1;extra_copy_number=0
CM058245.1	Liftoff	CDS	39807901	39808041	.	+	.	ID=cds-NP_001387984.1;Parent=rna-NM_001401055.1;Dbxref=GeneID:76071,GenBank:NP_001387984.1,MGI:MGI:1923321;Name=NP_001387984.1;Note=isoform 5 is encoded by transcript variant 5;gbkey=CDS;gene=Jakmip1;product=janus kinase and microtubule-interacting protein 1 isoform 5;protein_id=NP_001387984.1;extra_copy_number=0
CM058245.1	Liftoff	CDS	39809550	39809609	.	+	.	ID=cds-NP_001387984.1;Parent=rna-NM_001401055.1;Dbxref=GeneID:76071,GenBank:NP_001387984.1,MGI:MGI:1923321;Name=NP_001387984.1;Note=isoform 5 is encoded by transcript variant 5;gbkey=CDS;gene=Jakmip1;product=janus kinase and microtubule-interacting protein 1 isoform 5;protein_id=NP_001387984.1;extra_copy_number=0
CM058245.1	Liftoff	CDS	39819733	39819861	.	+	.	ID=cds-NP_001387984.1;Parent=rna-NM_001401055.1;Dbxref=GeneID:76071,GenBank:NP_001387984.1,MGI:MGI:1923321;Name=NP_001387984.1;Note=isoform 5 is encoded by transcript variant 5;gbkey=CDS;gene=Jakmip1;product=janus kinase and microtubule-interacting protein 1 isoform 5;protein_id=NP_001387984.1;extra_copy_number=0
CM058245.1	Liftoff	CDS	39821070	39821198	.	+	.	ID=cds-NP_001387984.1;Parent=rna-NM_001401055.1;Dbxref=GeneID:76071,GenBank:NP_001387984.1,MGI:MGI:1923321;Name=NP_001387984.1;Note=isoform 5 is encoded by transcript variant 5;gbkey=CDS;gene=Jakmip1;product=janus kinase and microtubule-interacting protein 1 isoform 5;protein_id=NP_001387984.1;extra_copy_number=0
CM058245.1	Liftoff	CDS	39823234	39823317	.	+	.	ID=cds-NP_001387984.1;Parent=rna-NM_001401055.1;Dbxref=GeneID:76071,GenBank:NP_001387984.1,MGI:MGI:1923321;Name=NP_001387984.1;Note=isoform 5 is encoded by transcript variant 5;gbkey=CDS;gene=Jakmip1;product=janus kinase and microtubule-interacting protein 1 isoform 5;protein_id=NP_001387984.1;extra_copy_number=0
CM058245.1	Liftoff	CDS	39825573	39825635	.	+	.	ID=cds-NP_001387984.1;Parent=rna-NM_001401055.1;Dbxref=GeneID:76071,GenBank:NP_001387984.1,MGI:MGI:1923321;Name=NP_001387984.1;Note=isoform 5 is encoded by transcript variant 5;gbkey=CDS;gene=Jakmip1;product=janus kinase and microtubule-interacting protein 1 isoform 5;protein_id=NP_001387984.1;extra_copy_number=0
CM058245.1	Liftoff	CDS	39827170	39827268	.	+	.	ID=cds-NP_001387984.1;Parent=rna-NM_001401055.1;Dbxref=GeneID:76071,GenBank:NP_001387984.1,MGI:MGI:1923321;Name=NP_001387984.1;Note=isoform 5 is encoded by transcript variant 5;gbkey=CDS;gene=Jakmip1;product=janus kinase and microtubule-interacting protein 1 isoform 5;protein_id=NP_001387984.1;extra_copy_number=0
CM058245.1	Liftoff	CDS	39829670	39829771	.	+	.	ID=cds-NP_001387984.1;Parent=rna-NM_001401055.1;Dbxref=GeneID:76071,GenBank:NP_001387984.1,MGI:MGI:1923321;Name=NP_001387984.1;Note=isoform 5 is encoded by transcript variant 5;gbkey=CDS;gene=Jakmip1;product=janus kinase and microtubule-interacting protein 1 isoform 5;protein_id=NP_001387984.1;extra_copy_number=0
CM058245.1	Liftoff	CDS	39830298	39830351	.	+	.	ID=cds-NP_001387984.1;Parent=rna-NM_001401055.1;Dbxref=GeneID:76071,GenBank:NP_001387984.1,MGI:MGI:1923321;Name=NP_001387984.1;Note=isoform 5 is encoded by transcript variant 5;gbkey=CDS;gene=Jakmip1;product=janus kinase and microtubule-interacting protein 1 isoform 5;protein_id=NP_001387984.1;extra_copy_number=0
CM058245.1	Liftoff	CDS	39830884	39830949	.	+	.	ID=cds-NP_001387984.1;Parent=rna-NM_001401055.1;Dbxref=GeneID:76071,GenBank:NP_001387984.1,MGI:MGI:1923321;Name=NP_001387984.1;Note=isoform 5 is encoded by transcript variant 5;gbkey=CDS;gene=Jakmip1;product=janus kinase and microtubule-interacting protein 1 isoform 5;protein_id=NP_001387984.1;extra_copy_number=0
CM058245.1	Liftoff	CDS	39836530	39836598	.	+	.	ID=cds-NP_001387984.1;Parent=rna-NM_001401055.1;Dbxref=GeneID:76071,GenBank:NP_001387984.1,MGI:MGI:1923321;Name=NP_001387984.1;Note=isoform 5 is encoded by transcript variant 5;gbkey=CDS;gene=Jakmip1;product=janus kinase and microtubule-interacting protein 1 isoform 5;protein_id=NP_001387984.1;extra_copy_number=0
CM058245.1	Liftoff	CDS	39837849	39837926	.	+	.	ID=cds-NP_001387984.1;Parent=rna-NM_001401055.1;Dbxref=GeneID:76071,GenBank:NP_001387984.1,MGI:MGI:1923321;Name=NP_001387984.1;Note=isoform 5 is encoded by transcript variant 5;gbkey=CDS;gene=Jakmip1;product=janus kinase and microtubule-interacting protein 1 isoform 5;protein_id=NP_001387984.1;extra_copy_number=0
CM058245.1	Liftoff	CDS	39843906	39844109	.	+	.	ID=cds-NP_001387984.1;Parent=rna-NM_001401055.1;Dbxref=GeneID:76071,GenBank:NP_001387984.1,MGI:MGI:1923321;Name=NP_001387984.1;Note=isoform 5 is encoded by transcript variant 5;gbkey=CDS;gene=Jakmip1;product=janus kinase and microtubule-interacting protein 1 isoform 5;protein_id=NP_001387984.1;extra_copy_number=0
CM058245.1	Liftoff	CDS	39845086	39845151	.	+	.	ID=cds-NP_001387984.1;Parent=rna-NM_001401055.1;Dbxref=GeneID:76071,GenBank:NP_001387984.1,MGI:MGI:1923321;Name=NP_001387984.1;Note=isoform 5 is encoded by transcript variant 5;gbkey=CDS;gene=Jakmip1;product=janus kinase and microtubule-interacting protein 1 isoform 5;protein_id=NP_001387984.1;extra_copy_number=0
CM058245.1	Liftoff	CDS	39850244	39850294	.	+	.	ID=cds-NP_001387984.1;Parent=rna-NM_001401055.1;Dbxref=GeneID:76071,GenBank:NP_001387984.1,MGI:MGI:1923321;Name=NP_001387984.1;Note=isoform 5 is encoded by transcript variant 5;gbkey=CDS;gene=Jakmip1;product=janus kinase and microtubule-interacting protein 1 isoform 5;protein_id=NP_001387984.1;extra_copy_number=0
CM058245.1	Liftoff	mRNA	39730635	39827590	.	+	.	ID=rna-NM_001401056.1;Parent=gene-Jakmip1;Dbxref=GeneID:76071,GenBank:NM_001401056.1,MGI:MGI:1923321;Name=NM_001401056.1;gbkey=mRNA;gene=Jakmip1;product=janus kinase and microtubule interacting protein 1%2C transcript variant 6;transcript_id=NM_001401056.1;matches_ref_protein=True;valid_ORF=True;extra_copy_number=0
CM058245.1	Liftoff	exon	39730635	39730882	.	+	.	ID=exon-NM_001401056.1-1;Parent=rna-NM_001401056.1;Dbxref=GeneID:76071,GenBank:NM_001401056.1,MGI:MGI:1923321;gbkey=mRNA;gene=Jakmip1;product=janus kinase and microtubule interacting protein 1%2C transcript variant 6;transcript_id=NM_001401056.1;extra_copy_number=0
CM058245.1	Liftoff	exon	39787528	39787790	.	+	.	ID=exon-NM_001401056.1-2;Parent=rna-NM_001401056.1;Dbxref=GeneID:76071,GenBank:NM_001401056.1,MGI:MGI:1923321;gbkey=mRNA;gene=Jakmip1;product=janus kinase and microtubule interacting protein 1%2C transcript variant 6;transcript_id=NM_001401056.1;extra_copy_number=0
CM058245.1	Liftoff	exon	39793419	39793913	.	+	.	ID=exon-NM_001401056.1-3;Parent=rna-NM_001401056.1;Dbxref=GeneID:76071,GenBank:NM_001401056.1,MGI:MGI:1923321;gbkey=mRNA;gene=Jakmip1;product=janus kinase and microtubule interacting protein 1%2C transcript variant 6;transcript_id=NM_001401056.1;extra_copy_number=0
CM058245.1	Liftoff	exon	39802928	39803137	.	+	.	ID=exon-NM_001401056.1-4;Parent=rna-NM_001401056.1;Dbxref=GeneID:76071,GenBank:NM_001401056.1,MGI:MGI:1923321;gbkey=mRNA;gene=Jakmip1;product=janus kinase and microtubule interacting protein 1%2C transcript variant 6;transcript_id=NM_001401056.1;extra_copy_number=0
CM058245.1	Liftoff	exon	39804057	39804176	.	+	.	ID=exon-NM_001401056.1-5;Parent=rna-NM_001401056.1;Dbxref=GeneID:76071,GenBank:NM_001401056.1,MGI:MGI:1923321;gbkey=mRNA;gene=Jakmip1;product=janus kinase and microtubule interacting protein 1%2C transcript variant 6;transcript_id=NM_001401056.1;extra_copy_number=0
CM058245.1	Liftoff	exon	39807103	39807249	.	+	.	ID=exon-NM_001401056.1-6;Parent=rna-NM_001401056.1;Dbxref=GeneID:76071,GenBank:NM_001401056.1,MGI:MGI:1923321;gbkey=mRNA;gene=Jakmip1;product=janus kinase and microtubule interacting protein 1%2C transcript variant 6;transcript_id=NM_001401056.1;extra_copy_number=0
CM058245.1	Liftoff	exon	39807901	39808041	.	+	.	ID=exon-NM_001401056.1-7;Parent=rna-NM_001401056.1;Dbxref=GeneID:76071,GenBank:NM_001401056.1,MGI:MGI:1923321;gbkey=mRNA;gene=Jakmip1;product=janus kinase and microtubule interacting protein 1%2C transcript variant 6;transcript_id=NM_001401056.1;extra_copy_number=0
CM058245.1	Liftoff	exon	39809553	39809609	.	+	.	ID=exon-NM_001401056.1-8;Parent=rna-NM_001401056.1;Dbxref=GeneID:76071,GenBank:NM_001401056.1,MGI:MGI:1923321;gbkey=mRNA;gene=Jakmip1;product=janus kinase and microtubule interacting protein 1%2C transcript variant 6;transcript_id=NM_001401056.1;extra_copy_number=0
CM058245.1	Liftoff	exon	39819733	39819861	.	+	.	ID=exon-NM_001401056.1-9;Parent=rna-NM_001401056.1;Dbxref=GeneID:76071,GenBank:NM_001401056.1,MGI:MGI:1923321;gbkey=mRNA;gene=Jakmip1;product=janus kinase and microtubule interacting protein 1%2C transcript variant 6;transcript_id=NM_001401056.1;extra_copy_number=0
CM058245.1	Liftoff	exon	39821070	39821198	.	+	.	ID=exon-NM_001401056.1-10;Parent=rna-NM_001401056.1;Dbxref=GeneID:76071,GenBank:NM_001401056.1,MGI:MGI:1923321;gbkey=mRNA;gene=Jakmip1;product=janus kinase and microtubule interacting protein 1%2C transcript variant 6;transcript_id=NM_001401056.1;extra_copy_number=0
CM058245.1	Liftoff	exon	39823234	39823317	.	+	.	ID=exon-NM_001401056.1-11;Parent=rna-NM_001401056.1;Dbxref=GeneID:76071,GenBank:NM_001401056.1,MGI:MGI:1923321;gbkey=mRNA;gene=Jakmip1;product=janus kinase and microtubule interacting protein 1%2C transcript variant 6;transcript_id=NM_001401056.1;extra_copy_number=0
CM058245.1	Liftoff	exon	39825573	39825635	.	+	.	ID=exon-NM_001401056.1-12;Parent=rna-NM_001401056.1;Dbxref=GeneID:76071,GenBank:NM_001401056.1,MGI:MGI:1923321;gbkey=mRNA;gene=Jakmip1;product=janus kinase and microtubule interacting protein 1%2C transcript variant 6;transcript_id=NM_001401056.1;extra_copy_number=0
CM058245.1	Liftoff	exon	39827170	39827590	.	+	.	ID=exon-NM_001401056.1-13;Parent=rna-NM_001401056.1;Dbxref=GeneID:76071,GenBank:NM_001401056.1,MGI:MGI:1923321;gbkey=mRNA;gene=Jakmip1;product=janus kinase and microtubule interacting protein 1%2C transcript variant 6;transcript_id=NM_001401056.1;extra_copy_number=0
CM058245.1	Liftoff	CDS	39787662	39787790	.	+	.	ID=cds-NP_001387985.1;Parent=rna-NM_001401056.1;Dbxref=GeneID:76071,GenBank:NP_001387985.1,MGI:MGI:1923321;Name=NP_001387985.1;Note=isoform 6 is encoded by transcript variant 6;gbkey=CDS;gene=Jakmip1;product=janus kinase and microtubule-interacting protein 1 isoform 6;protein_id=NP_001387985.1;extra_copy_number=0
CM058245.1	Liftoff	CDS	39793419	39793913	.	+	.	ID=cds-NP_001387985.1;Parent=rna-NM_001401056.1;Dbxref=GeneID:76071,GenBank:NP_001387985.1,MGI:MGI:1923321;Name=NP_001387985.1;Note=isoform 6 is encoded by transcript variant 6;gbkey=CDS;gene=Jakmip1;product=janus kinase and microtubule-interacting protein 1 isoform 6;protein_id=NP_001387985.1;extra_copy_number=0
CM058245.1	Liftoff	CDS	39802928	39803137	.	+	.	ID=cds-NP_001387985.1;Parent=rna-NM_001401056.1;Dbxref=GeneID:76071,GenBank:NP_001387985.1,MGI:MGI:1923321;Name=NP_001387985.1;Note=isoform 6 is encoded by transcript variant 6;gbkey=CDS;gene=Jakmip1;product=janus kinase and microtubule-interacting protein 1 isoform 6;protein_id=NP_001387985.1;extra_copy_number=0
CM058245.1	Liftoff	CDS	39804057	39804176	.	+	.	ID=cds-NP_001387985.1;Parent=rna-NM_001401056.1;Dbxref=GeneID:76071,GenBank:NP_001387985.1,MGI:MGI:1923321;Name=NP_001387985.1;Note=isoform 6 is encoded by transcript variant 6;gbkey=CDS;gene=Jakmip1;product=janus kinase and microtubule-interacting protein 1 isoform 6;protein_id=NP_001387985.1;extra_copy_number=0
CM058245.1	Liftoff	CDS	39807103	39807249	.	+	.	ID=cds-NP_001387985.1;Parent=rna-NM_001401056.1;Dbxref=GeneID:76071,GenBank:NP_001387985.1,MGI:MGI:1923321;Name=NP_001387985.1;Note=isoform 6 is encoded by transcript variant 6;gbkey=CDS;gene=Jakmip1;product=janus kinase and microtubule-interacting protein 1 isoform 6;protein_id=NP_001387985.1;extra_copy_number=0
CM058245.1	Liftoff	CDS	39807901	39808041	.	+	.	ID=cds-NP_001387985.1;Parent=rna-NM_001401056.1;Dbxref=GeneID:76071,GenBank:NP_001387985.1,MGI:MGI:1923321;Name=NP_001387985.1;Note=isoform 6 is encoded by transcript variant 6;gbkey=CDS;gene=Jakmip1;product=janus kinase and microtubule-interacting protein 1 isoform 6;protein_id=NP_001387985.1;extra_copy_number=0
CM058245.1	Liftoff	CDS	39809553	39809609	.	+	.	ID=cds-NP_001387985.1;Parent=rna-NM_001401056.1;Dbxref=GeneID:76071,GenBank:NP_001387985.1,MGI:MGI:1923321;Name=NP_001387985.1;Note=isoform 6 is encoded by transcript variant 6;gbkey=CDS;gene=Jakmip1;product=janus kinase and microtubule-interacting protein 1 isoform 6;protein_id=NP_001387985.1;extra_copy_number=0
CM058245.1	Liftoff	CDS	39819733	39819861	.	+	.	ID=cds-NP_001387985.1;Parent=rna-NM_001401056.1;Dbxref=GeneID:76071,GenBank:NP_001387985.1,MGI:MGI:1923321;Name=NP_001387985.1;Note=isoform 6 is encoded by transcript variant 6;gbkey=CDS;gene=Jakmip1;product=janus kinase and microtubule-interacting protein 1 isoform 6;protein_id=NP_001387985.1;extra_copy_number=0
CM058245.1	Liftoff	CDS	39821070	39821198	.	+	.	ID=cds-NP_001387985.1;Parent=rna-NM_001401056.1;Dbxref=GeneID:76071,GenBank:NP_001387985.1,MGI:MGI:1923321;Name=NP_001387985.1;Note=isoform 6 is encoded by transcript variant 6;gbkey=CDS;gene=Jakmip1;product=janus kinase and microtubule-interacting protein 1 isoform 6;protein_id=NP_001387985.1;extra_copy_number=0
CM058245.1	Liftoff	CDS	39823234	39823317	.	+	.	ID=cds-NP_001387985.1;Parent=rna-NM_001401056.1;Dbxref=GeneID:76071,GenBank:NP_001387985.1,MGI:MGI:1923321;Name=NP_001387985.1;Note=isoform 6 is encoded by transcript variant 6;gbkey=CDS;gene=Jakmip1;product=janus kinase and microtubule-interacting protein 1 isoform 6;protein_id=NP_001387985.1;extra_copy_number=0
CM058245.1	Liftoff	CDS	39825573	39825635	.	+	.	ID=cds-NP_001387985.1;Parent=rna-NM_001401056.1;Dbxref=GeneID:76071,GenBank:NP_001387985.1,MGI:MGI:1923321;Name=NP_001387985.1;Note=isoform 6 is encoded by transcript variant 6;gbkey=CDS;gene=Jakmip1;product=janus kinase and microtubule-interacting protein 1 isoform 6;protein_id=NP_001387985.1;extra_copy_number=0
CM058245.1	Liftoff	CDS	39827170	39827343	.	+	.	ID=cds-NP_001387985.1;Parent=rna-NM_001401056.1;Dbxref=GeneID:76071,GenBank:NP_001387985.1,MGI:MGI:1923321;Name=NP_001387985.1;Note=isoform 6 is encoded by transcript variant 6;gbkey=CDS;gene=Jakmip1;product=janus kinase and microtubule-interacting protein 1 isoform 6;protein_id=NP_001387985.1;extra_copy_number=0
CM058245.1	Liftoff	mRNA	39732079	39847132	.	+	.	ID=rna-XM_011240788.4;Parent=gene-Jakmip1;Dbxref=GeneID:76071,GenBank:XM_011240788.4,MGI:MGI:1923321;Name=XM_011240788.4;gbkey=mRNA;gene=Jakmip1;model_evidence=Supporting evidence includes similarity to: 1 mRNA%2C 11 ESTs%2C 1 Protein%2C 75 long SRA reads%2C and 100%25 coverage of the annotated genomic feature by RNAseq alignments%2C including 3 samples with support for all annotated introns;product=janus kinase and microtubule interacting protein 1%2C transcript variant X7;transcript_id=XM_011240788.4;matches_ref_protein=True;valid_ORF=True;extra_copy_number=0
CM058245.1	Liftoff	exon	39732079	39732313	.	+	.	ID=exon-XM_011240788.4-1;Parent=rna-XM_011240788.4;Dbxref=GeneID:76071,GenBank:XM_011240788.4,MGI:MGI:1923321;gbkey=mRNA;gene=Jakmip1;product=janus kinase and microtubule interacting protein 1%2C transcript variant X7;transcript_id=XM_011240788.4;extra_copy_number=0
CM058245.1	Liftoff	exon	39787528	39787790	.	+	.	ID=exon-XM_011240788.4-2;Parent=rna-XM_011240788.4;Dbxref=GeneID:76071,GenBank:XM_011240788.4,MGI:MGI:1923321;gbkey=mRNA;gene=Jakmip1;product=janus kinase and microtubule interacting protein 1%2C transcript variant X7;transcript_id=XM_011240788.4;extra_copy_number=0
CM058245.1	Liftoff	exon	39793419	39793913	.	+	.	ID=exon-XM_011240788.4-3;Parent=rna-XM_011240788.4;Dbxref=GeneID:76071,GenBank:XM_011240788.4,MGI:MGI:1923321;gbkey=mRNA;gene=Jakmip1;product=janus kinase and microtubule interacting protein 1%2C transcript variant X7;transcript_id=XM_011240788.4;extra_copy_number=0
CM058245.1	Liftoff	exon	39802928	39803137	.	+	.	ID=exon-XM_011240788.4-4;Parent=rna-XM_011240788.4;Dbxref=GeneID:76071,GenBank:XM_011240788.4,MGI:MGI:1923321;gbkey=mRNA;gene=Jakmip1;product=janus kinase and microtubule interacting protein 1%2C transcript variant X7;transcript_id=XM_011240788.4;extra_copy_number=0
CM058245.1	Liftoff	exon	39804057	39804176	.	+	.	ID=exon-XM_011240788.4-5;Parent=rna-XM_011240788.4;Dbxref=GeneID:76071,GenBank:XM_011240788.4,MGI:MGI:1923321;gbkey=mRNA;gene=Jakmip1;product=janus kinase and microtubule interacting protein 1%2C transcript variant X7;transcript_id=XM_011240788.4;extra_copy_number=0
CM058245.1	Liftoff	exon	39807103	39807249	.	+	.	ID=exon-XM_011240788.4-6;Parent=rna-XM_011240788.4;Dbxref=GeneID:76071,GenBank:XM_011240788.4,MGI:MGI:1923321;gbkey=mRNA;gene=Jakmip1;product=janus kinase and microtubule interacting protein 1%2C transcript variant X7;transcript_id=XM_011240788.4;extra_copy_number=0
CM058245.1	Liftoff	exon	39807901	39808041	.	+	.	ID=exon-XM_011240788.4-7;Parent=rna-XM_011240788.4;Dbxref=GeneID:76071,GenBank:XM_011240788.4,MGI:MGI:1923321;gbkey=mRNA;gene=Jakmip1;product=janus kinase and microtubule interacting protein 1%2C transcript variant X7;transcript_id=XM_011240788.4;extra_copy_number=0
CM058245.1	Liftoff	exon	39809550	39809609	.	+	.	ID=exon-XM_011240788.4-8;Parent=rna-XM_011240788.4;Dbxref=GeneID:76071,GenBank:XM_011240788.4,MGI:MGI:1923321;gbkey=mRNA;gene=Jakmip1;product=janus kinase and microtubule interacting protein 1%2C transcript variant X7;transcript_id=XM_011240788.4;extra_copy_number=0
CM058245.1	Liftoff	exon	39819733	39819861	.	+	.	ID=exon-XM_011240788.4-9;Parent=rna-XM_011240788.4;Dbxref=GeneID:76071,GenBank:XM_011240788.4,MGI:MGI:1923321;gbkey=mRNA;gene=Jakmip1;product=janus kinase and microtubule interacting protein 1%2C transcript variant X7;transcript_id=XM_011240788.4;extra_copy_number=0
CM058245.1	Liftoff	exon	39821070	39821198	.	+	.	ID=exon-XM_011240788.4-10;Parent=rna-XM_011240788.4;Dbxref=GeneID:76071,GenBank:XM_011240788.4,MGI:MGI:1923321;gbkey=mRNA;gene=Jakmip1;product=janus kinase and microtubule interacting protein 1%2C transcript variant X7;transcript_id=XM_011240788.4;extra_copy_number=0
CM058245.1	Liftoff	exon	39823234	39823317	.	+	.	ID=exon-XM_011240788.4-11;Parent=rna-XM_011240788.4;Dbxref=GeneID:76071,GenBank:XM_011240788.4,MGI:MGI:1923321;gbkey=mRNA;gene=Jakmip1;product=janus kinase and microtubule interacting protein 1%2C transcript variant X7;transcript_id=XM_011240788.4;extra_copy_number=0
CM058245.1	Liftoff	exon	39825573	39825635	.	+	.	ID=exon-XM_011240788.4-12;Parent=rna-XM_011240788.4;Dbxref=GeneID:76071,GenBank:XM_011240788.4,MGI:MGI:1923321;gbkey=mRNA;gene=Jakmip1;product=janus kinase and microtubule interacting protein 1%2C transcript variant X7;transcript_id=XM_011240788.4;extra_copy_number=0
CM058245.1	Liftoff	exon	39827170	39827268	.	+	.	ID=exon-XM_011240788.4-13;Parent=rna-XM_011240788.4;Dbxref=GeneID:76071,GenBank:XM_011240788.4,MGI:MGI:1923321;gbkey=mRNA;gene=Jakmip1;product=janus kinase and microtubule interacting protein 1%2C transcript variant X7;transcript_id=XM_011240788.4;extra_copy_number=0
CM058245.1	Liftoff	exon	39829670	39829771	.	+	.	ID=exon-XM_011240788.4-14;Parent=rna-XM_011240788.4;Dbxref=GeneID:76071,GenBank:XM_011240788.4,MGI:MGI:1923321;gbkey=mRNA;gene=Jakmip1;product=janus kinase and microtubule interacting protein 1%2C transcript variant X7;transcript_id=XM_011240788.4;extra_copy_number=0
CM058245.1	Liftoff	exon	39830298	39830351	.	+	.	ID=exon-XM_011240788.4-15;Parent=rna-XM_011240788.4;Dbxref=GeneID:76071,GenBank:XM_011240788.4,MGI:MGI:1923321;gbkey=mRNA;gene=Jakmip1;product=janus kinase and microtubule interacting protein 1%2C transcript variant X7;transcript_id=XM_011240788.4;extra_copy_number=0
CM058245.1	Liftoff	exon	39830884	39830949	.	+	.	ID=exon-XM_011240788.4-16;Parent=rna-XM_011240788.4;Dbxref=GeneID:76071,GenBank:XM_011240788.4,MGI:MGI:1923321;gbkey=mRNA;gene=Jakmip1;product=janus kinase and microtubule interacting protein 1%2C transcript variant X7;transcript_id=XM_011240788.4;extra_copy_number=0
CM058245.1	Liftoff	exon	39836530	39836598	.	+	.	ID=exon-XM_011240788.4-17;Parent=rna-XM_011240788.4;Dbxref=GeneID:76071,GenBank:XM_011240788.4,MGI:MGI:1923321;gbkey=mRNA;gene=Jakmip1;product=janus kinase and microtubule interacting protein 1%2C transcript variant X7;transcript_id=XM_011240788.4;extra_copy_number=0
CM058245.1	Liftoff	exon	39837849	39837938	.	+	.	ID=exon-XM_011240788.4-18;Parent=rna-XM_011240788.4;Dbxref=GeneID:76071,GenBank:XM_011240788.4,MGI:MGI:1923321;gbkey=mRNA;gene=Jakmip1;product=janus kinase and microtubule interacting protein 1%2C transcript variant X7;transcript_id=XM_011240788.4;extra_copy_number=0
CM058245.1	Liftoff	exon	39843906	39844109	.	+	.	ID=exon-XM_011240788.4-19;Parent=rna-XM_011240788.4;Dbxref=GeneID:76071,GenBank:XM_011240788.4,MGI:MGI:1923321;gbkey=mRNA;gene=Jakmip1;product=janus kinase and microtubule interacting protein 1%2C transcript variant X7;transcript_id=XM_011240788.4;extra_copy_number=0
CM058245.1	Liftoff	exon	39845086	39845151	.	+	.	ID=exon-XM_011240788.4-20;Parent=rna-XM_011240788.4;Dbxref=GeneID:76071,GenBank:XM_011240788.4,MGI:MGI:1923321;gbkey=mRNA;gene=Jakmip1;product=janus kinase and microtubule interacting protein 1%2C transcript variant X7;transcript_id=XM_011240788.4;extra_copy_number=0
CM058245.1	Liftoff	exon	39846655	39847132	.	+	.	ID=exon-XM_011240788.4-21;Parent=rna-XM_011240788.4;Dbxref=GeneID:76071,GenBank:XM_011240788.4,MGI:MGI:1923321;gbkey=mRNA;gene=Jakmip1;product=janus kinase and microtubule interacting protein 1%2C transcript variant X7;transcript_id=XM_011240788.4;extra_copy_number=0
CM058245.1	Liftoff	CDS	39787662	39787790	.	+	.	ID=cds-XP_011239090.1;Parent=rna-XM_011240788.4;Dbxref=GeneID:76071,GenBank:XP_011239090.1,MGI:MGI:1923321;Name=XP_011239090.1;gbkey=CDS;gene=Jakmip1;product=janus kinase and microtubule-interacting protein 1 isoform X1;protein_id=XP_011239090.1;extra_copy_number=0
CM058245.1	Liftoff	CDS	39793419	39793913	.	+	.	ID=cds-XP_011239090.1;Parent=rna-XM_011240788.4;Dbxref=GeneID:76071,GenBank:XP_011239090.1,MGI:MGI:1923321;Name=XP_011239090.1;gbkey=CDS;gene=Jakmip1;product=janus kinase and microtubule-interacting protein 1 isoform X1;protein_id=XP_011239090.1;extra_copy_number=0
CM058245.1	Liftoff	CDS	39802928	39803137	.	+	.	ID=cds-XP_011239090.1;Parent=rna-XM_011240788.4;Dbxref=GeneID:76071,GenBank:XP_011239090.1,MGI:MGI:1923321;Name=XP_011239090.1;gbkey=CDS;gene=Jakmip1;product=janus kinase and microtubule-interacting protein 1 isoform X1;protein_id=XP_011239090.1;extra_copy_number=0
CM058245.1	Liftoff	CDS	39804057	39804176	.	+	.	ID=cds-XP_011239090.1;Parent=rna-XM_011240788.4;Dbxref=GeneID:76071,GenBank:XP_011239090.1,MGI:MGI:1923321;Name=XP_011239090.1;gbkey=CDS;gene=Jakmip1;product=janus kinase and microtubule-interacting protein 1 isoform X1;protein_id=XP_011239090.1;extra_copy_number=0
CM058245.1	Liftoff	CDS	39807103	39807249	.	+	.	ID=cds-XP_011239090.1;Parent=rna-XM_011240788.4;Dbxref=GeneID:76071,GenBank:XP_011239090.1,MGI:MGI:1923321;Name=XP_011239090.1;gbkey=CDS;gene=Jakmip1;product=janus kinase and microtubule-interacting protein 1 isoform X1;protein_id=XP_011239090.1;extra_copy_number=0
CM058245.1	Liftoff	CDS	39807901	39808041	.	+	.	ID=cds-XP_011239090.1;Parent=rna-XM_011240788.4;Dbxref=GeneID:76071,GenBank:XP_011239090.1,MGI:MGI:1923321;Name=XP_011239090.1;gbkey=CDS;gene=Jakmip1;product=janus kinase and microtubule-interacting protein 1 isoform X1;protein_id=XP_011239090.1;extra_copy_number=0
CM058245.1	Liftoff	CDS	39809550	39809609	.	+	.	ID=cds-XP_011239090.1;Parent=rna-XM_011240788.4;Dbxref=GeneID:76071,GenBank:XP_011239090.1,MGI:MGI:1923321;Name=XP_011239090.1;gbkey=CDS;gene=Jakmip1;product=janus kinase and microtubule-interacting protein 1 isoform X1;protein_id=XP_011239090.1;extra_copy_number=0
CM058245.1	Liftoff	CDS	39819733	39819861	.	+	.	ID=cds-XP_011239090.1;Parent=rna-XM_011240788.4;Dbxref=GeneID:76071,GenBank:XP_011239090.1,MGI:MGI:1923321;Name=XP_011239090.1;gbkey=CDS;gene=Jakmip1;product=janus kinase and microtubule-interacting protein 1 isoform X1;protein_id=XP_011239090.1;extra_copy_number=0
CM058245.1	Liftoff	CDS	39821070	39821198	.	+	.	ID=cds-XP_011239090.1;Parent=rna-XM_011240788.4;Dbxref=GeneID:76071,GenBank:XP_011239090.1,MGI:MGI:1923321;Name=XP_011239090.1;gbkey=CDS;gene=Jakmip1;product=janus kinase and microtubule-interacting protein 1 isoform X1;protein_id=XP_011239090.1;extra_copy_number=0
CM058245.1	Liftoff	CDS	39823234	39823317	.	+	.	ID=cds-XP_011239090.1;Parent=rna-XM_011240788.4;Dbxref=GeneID:76071,GenBank:XP_011239090.1,MGI:MGI:1923321;Name=XP_011239090.1;gbkey=CDS;gene=Jakmip1;product=janus kinase and microtubule-interacting protein 1 isoform X1;protein_id=XP_011239090.1;extra_copy_number=0
CM058245.1	Liftoff	CDS	39825573	39825635	.	+	.	ID=cds-XP_011239090.1;Parent=rna-XM_011240788.4;Dbxref=GeneID:76071,GenBank:XP_011239090.1,MGI:MGI:1923321;Name=XP_011239090.1;gbkey=CDS;gene=Jakmip1;product=janus kinase and microtubule-interacting protein 1 isoform X1;protein_id=XP_011239090.1;extra_copy_number=0
CM058245.1	Liftoff	CDS	39827170	39827268	.	+	.	ID=cds-XP_011239090.1;Parent=rna-XM_011240788.4;Dbxref=GeneID:76071,GenBank:XP_011239090.1,MGI:MGI:1923321;Name=XP_011239090.1;gbkey=CDS;gene=Jakmip1;product=janus kinase and microtubule-interacting protein 1 isoform X1;protein_id=XP_011239090.1;extra_copy_number=0
CM058245.1	Liftoff	CDS	39829670	39829771	.	+	.	ID=cds-XP_011239090.1;Parent=rna-XM_011240788.4;Dbxref=GeneID:76071,GenBank:XP_011239090.1,MGI:MGI:1923321;Name=XP_011239090.1;gbkey=CDS;gene=Jakmip1;product=janus kinase and microtubule-interacting protein 1 isoform X1;protein_id=XP_011239090.1;extra_copy_number=0
CM058245.1	Liftoff	CDS	39830298	39830351	.	+	.	ID=cds-XP_011239090.1;Parent=rna-XM_011240788.4;Dbxref=GeneID:76071,GenBank:XP_011239090.1,MGI:MGI:1923321;Name=XP_011239090.1;gbkey=CDS;gene=Jakmip1;product=janus kinase and microtubule-interacting protein 1 isoform X1;protein_id=XP_011239090.1;extra_copy_number=0
CM058245.1	Liftoff	CDS	39830884	39830949	.	+	.	ID=cds-XP_011239090.1;Parent=rna-XM_011240788.4;Dbxref=GeneID:76071,GenBank:XP_011239090.1,MGI:MGI:1923321;Name=XP_011239090.1;gbkey=CDS;gene=Jakmip1;product=janus kinase and microtubule-interacting protein 1 isoform X1;protein_id=XP_011239090.1;extra_copy_number=0
CM058245.1	Liftoff	CDS	39836530	39836598	.	+	.	ID=cds-XP_011239090.1;Parent=rna-XM_011240788.4;Dbxref=GeneID:76071,GenBank:XP_011239090.1,MGI:MGI:1923321;Name=XP_011239090.1;gbkey=CDS;gene=Jakmip1;product=janus kinase and microtubule-interacting protein 1 isoform X1;protein_id=XP_011239090.1;extra_copy_number=0
CM058245.1	Liftoff	CDS	39837849	39837938	.	+	.	ID=cds-XP_011239090.1;Parent=rna-XM_011240788.4;Dbxref=GeneID:76071,GenBank:XP_011239090.1,MGI:MGI:1923321;Name=XP_011239090.1;gbkey=CDS;gene=Jakmip1;product=janus kinase and microtubule-interacting protein 1 isoform X1;protein_id=XP_011239090.1;extra_copy_number=0
CM058245.1	Liftoff	CDS	39843906	39844109	.	+	.	ID=cds-XP_011239090.1;Parent=rna-XM_011240788.4;Dbxref=GeneID:76071,GenBank:XP_011239090.1,MGI:MGI:1923321;Name=XP_011239090.1;gbkey=CDS;gene=Jakmip1;product=janus kinase and microtubule-interacting protein 1 isoform X1;protein_id=XP_011239090.1;extra_copy_number=0
CM058245.1	Liftoff	CDS	39845086	39845151	.	+	.	ID=cds-XP_011239090.1;Parent=rna-XM_011240788.4;Dbxref=GeneID:76071,GenBank:XP_011239090.1,MGI:MGI:1923321;Name=XP_011239090.1;gbkey=CDS;gene=Jakmip1;product=janus kinase and microtubule-interacting protein 1 isoform X1;protein_id=XP_011239090.1;extra_copy_number=0
CM058245.1	Liftoff	CDS	39846655	39846753	.	+	.	ID=cds-XP_011239090.1;Parent=rna-XM_011240788.4;Dbxref=GeneID:76071,GenBank:XP_011239090.1,MGI:MGI:1923321;Name=XP_011239090.1;gbkey=CDS;gene=Jakmip1;product=janus kinase and microtubule-interacting protein 1 isoform X1;protein_id=XP_011239090.1;extra_copy_number=0
CM058245.1	Liftoff	mRNA	39732109	39827592	.	+	.	ID=rna-XM_017321139.3;Parent=gene-Jakmip1;Dbxref=GeneID:76071,GenBank:XM_017321139.3,MGI:MGI:1923321;Name=XM_017321139.3;gbkey=mRNA;gene=Jakmip1;model_evidence=Supporting evidence includes similarity to: 3 mRNAs%2C 15 ESTs%2C 5 Proteins%2C 271 long SRA reads%2C and 100%25 coverage of the annotated genomic feature by RNAseq alignments%2C including 3 samples with support for all annotated introns;product=janus kinase and microtubule interacting protein 1%2C transcript variant X15;transcript_id=XM_017321139.3;matches_ref_protein=True;valid_ORF=True;extra_copy_number=0
CM058245.1	Liftoff	exon	39732109	39732313	.	+	.	ID=exon-XM_017321139.3-1;Parent=rna-XM_017321139.3;Dbxref=GeneID:76071,GenBank:XM_017321139.3,MGI:MGI:1923321;gbkey=mRNA;gene=Jakmip1;product=janus kinase and microtubule interacting protein 1%2C transcript variant X15;transcript_id=XM_017321139.3;extra_copy_number=0
CM058245.1	Liftoff	exon	39787528	39787790	.	+	.	ID=exon-XM_017321139.3-2;Parent=rna-XM_017321139.3;Dbxref=GeneID:76071,GenBank:XM_017321139.3,MGI:MGI:1923321;gbkey=mRNA;gene=Jakmip1;product=janus kinase and microtubule interacting protein 1%2C transcript variant X15;transcript_id=XM_017321139.3;extra_copy_number=0
CM058245.1	Liftoff	exon	39793419	39793913	.	+	.	ID=exon-XM_017321139.3-3;Parent=rna-XM_017321139.3;Dbxref=GeneID:76071,GenBank:XM_017321139.3,MGI:MGI:1923321;gbkey=mRNA;gene=Jakmip1;product=janus kinase and microtubule interacting protein 1%2C transcript variant X15;transcript_id=XM_017321139.3;extra_copy_number=0
CM058245.1	Liftoff	exon	39802928	39803137	.	+	.	ID=exon-XM_017321139.3-4;Parent=rna-XM_017321139.3;Dbxref=GeneID:76071,GenBank:XM_017321139.3,MGI:MGI:1923321;gbkey=mRNA;gene=Jakmip1;product=janus kinase and microtubule interacting protein 1%2C transcript variant X15;transcript_id=XM_017321139.3;extra_copy_number=0
CM058245.1	Liftoff	exon	39804057	39804176	.	+	.	ID=exon-XM_017321139.3-5;Parent=rna-XM_017321139.3;Dbxref=GeneID:76071,GenBank:XM_017321139.3,MGI:MGI:1923321;gbkey=mRNA;gene=Jakmip1;product=janus kinase and microtubule interacting protein 1%2C transcript variant X15;transcript_id=XM_017321139.3;extra_copy_number=0
CM058245.1	Liftoff	exon	39807103	39807249	.	+	.	ID=exon-XM_017321139.3-6;Parent=rna-XM_017321139.3;Dbxref=GeneID:76071,GenBank:XM_017321139.3,MGI:MGI:1923321;gbkey=mRNA;gene=Jakmip1;product=janus kinase and microtubule interacting protein 1%2C transcript variant X15;transcript_id=XM_017321139.3;extra_copy_number=0
CM058245.1	Liftoff	exon	39807901	39808041	.	+	.	ID=exon-XM_017321139.3-7;Parent=rna-XM_017321139.3;Dbxref=GeneID:76071,GenBank:XM_017321139.3,MGI:MGI:1923321;gbkey=mRNA;gene=Jakmip1;product=janus kinase and microtubule interacting protein 1%2C transcript variant X15;transcript_id=XM_017321139.3;extra_copy_number=0
CM058245.1	Liftoff	exon	39809550	39809609	.	+	.	ID=exon-XM_017321139.3-8;Parent=rna-XM_017321139.3;Dbxref=GeneID:76071,GenBank:XM_017321139.3,MGI:MGI:1923321;gbkey=mRNA;gene=Jakmip1;product=janus kinase and microtubule interacting protein 1%2C transcript variant X15;transcript_id=XM_017321139.3;extra_copy_number=0
CM058245.1	Liftoff	exon	39819733	39819861	.	+	.	ID=exon-XM_017321139.3-9;Parent=rna-XM_017321139.3;Dbxref=GeneID:76071,GenBank:XM_017321139.3,MGI:MGI:1923321;gbkey=mRNA;gene=Jakmip1;product=janus kinase and microtubule interacting protein 1%2C transcript variant X15;transcript_id=XM_017321139.3;extra_copy_number=0
CM058245.1	Liftoff	exon	39821070	39821198	.	+	.	ID=exon-XM_017321139.3-10;Parent=rna-XM_017321139.3;Dbxref=GeneID:76071,GenBank:XM_017321139.3,MGI:MGI:1923321;gbkey=mRNA;gene=Jakmip1;product=janus kinase and microtubule interacting protein 1%2C transcript variant X15;transcript_id=XM_017321139.3;extra_copy_number=0
CM058245.1	Liftoff	exon	39823234	39823317	.	+	.	ID=exon-XM_017321139.3-11;Parent=rna-XM_017321139.3;Dbxref=GeneID:76071,GenBank:XM_017321139.3,MGI:MGI:1923321;gbkey=mRNA;gene=Jakmip1;product=janus kinase and microtubule interacting protein 1%2C transcript variant X15;transcript_id=XM_017321139.3;extra_copy_number=0
CM058245.1	Liftoff	exon	39825573	39825635	.	+	.	ID=exon-XM_017321139.3-12;Parent=rna-XM_017321139.3;Dbxref=GeneID:76071,GenBank:XM_017321139.3,MGI:MGI:1923321;gbkey=mRNA;gene=Jakmip1;product=janus kinase and microtubule interacting protein 1%2C transcript variant X15;transcript_id=XM_017321139.3;extra_copy_number=0
CM058245.1	Liftoff	exon	39827170	39827592	.	+	.	ID=exon-XM_017321139.3-13;Parent=rna-XM_017321139.3;Dbxref=GeneID:76071,GenBank:XM_017321139.3,MGI:MGI:1923321;gbkey=mRNA;gene=Jakmip1;product=janus kinase and microtubule interacting protein 1%2C transcript variant X15;transcript_id=XM_017321139.3;extra_copy_number=0
CM058245.1	Liftoff	CDS	39787662	39787790	.	+	.	ID=cds-XP_017176628.1;Parent=rna-XM_017321139.3;Dbxref=GeneID:76071,GenBank:XP_017176628.1,MGI:MGI:1923321;Name=XP_017176628.1;gbkey=CDS;gene=Jakmip1;product=janus kinase and microtubule-interacting protein 1 isoform X9;protein_id=XP_017176628.1;extra_copy_number=0
CM058245.1	Liftoff	CDS	39793419	39793913	.	+	.	ID=cds-XP_017176628.1;Parent=rna-XM_017321139.3;Dbxref=GeneID:76071,GenBank:XP_017176628.1,MGI:MGI:1923321;Name=XP_017176628.1;gbkey=CDS;gene=Jakmip1;product=janus kinase and microtubule-interacting protein 1 isoform X9;protein_id=XP_017176628.1;extra_copy_number=0
CM058245.1	Liftoff	CDS	39802928	39803137	.	+	.	ID=cds-XP_017176628.1;Parent=rna-XM_017321139.3;Dbxref=GeneID:76071,GenBank:XP_017176628.1,MGI:MGI:1923321;Name=XP_017176628.1;gbkey=CDS;gene=Jakmip1;product=janus kinase and microtubule-interacting protein 1 isoform X9;protein_id=XP_017176628.1;extra_copy_number=0
CM058245.1	Liftoff	CDS	39804057	39804176	.	+	.	ID=cds-XP_017176628.1;Parent=rna-XM_017321139.3;Dbxref=GeneID:76071,GenBank:XP_017176628.1,MGI:MGI:1923321;Name=XP_017176628.1;gbkey=CDS;gene=Jakmip1;product=janus kinase and microtubule-interacting protein 1 isoform X9;protein_id=XP_017176628.1;extra_copy_number=0
CM058245.1	Liftoff	CDS	39807103	39807249	.	+	.	ID=cds-XP_017176628.1;Parent=rna-XM_017321139.3;Dbxref=GeneID:76071,GenBank:XP_017176628.1,MGI:MGI:1923321;Name=XP_017176628.1;gbkey=CDS;gene=Jakmip1;product=janus kinase and microtubule-interacting protein 1 isoform X9;protein_id=XP_017176628.1;extra_copy_number=0
CM058245.1	Liftoff	CDS	39807901	39808041	.	+	.	ID=cds-XP_017176628.1;Parent=rna-XM_017321139.3;Dbxref=GeneID:76071,GenBank:XP_017176628.1,MGI:MGI:1923321;Name=XP_017176628.1;gbkey=CDS;gene=Jakmip1;product=janus kinase and microtubule-interacting protein 1 isoform X9;protein_id=XP_017176628.1;extra_copy_number=0
CM058245.1	Liftoff	CDS	39809550	39809609	.	+	.	ID=cds-XP_017176628.1;Parent=rna-XM_017321139.3;Dbxref=GeneID:76071,GenBank:XP_017176628.1,MGI:MGI:1923321;Name=XP_017176628.1;gbkey=CDS;gene=Jakmip1;product=janus kinase and microtubule-interacting protein 1 isoform X9;protein_id=XP_017176628.1;extra_copy_number=0
CM058245.1	Liftoff	CDS	39819733	39819861	.	+	.	ID=cds-XP_017176628.1;Parent=rna-XM_017321139.3;Dbxref=GeneID:76071,GenBank:XP_017176628.1,MGI:MGI:1923321;Name=XP_017176628.1;gbkey=CDS;gene=Jakmip1;product=janus kinase and microtubule-interacting protein 1 isoform X9;protein_id=XP_017176628.1;extra_copy_number=0
CM058245.1	Liftoff	CDS	39821070	39821198	.	+	.	ID=cds-XP_017176628.1;Parent=rna-XM_017321139.3;Dbxref=GeneID:76071,GenBank:XP_017176628.1,MGI:MGI:1923321;Name=XP_017176628.1;gbkey=CDS;gene=Jakmip1;product=janus kinase and microtubule-interacting protein 1 isoform X9;protein_id=XP_017176628.1;extra_copy_number=0
CM058245.1	Liftoff	CDS	39823234	39823317	.	+	.	ID=cds-XP_017176628.1;Parent=rna-XM_017321139.3;Dbxref=GeneID:76071,GenBank:XP_017176628.1,MGI:MGI:1923321;Name=XP_017176628.1;gbkey=CDS;gene=Jakmip1;product=janus kinase and microtubule-interacting protein 1 isoform X9;protein_id=XP_017176628.1;extra_copy_number=0
CM058245.1	Liftoff	CDS	39825573	39825635	.	+	.	ID=cds-XP_017176628.1;Parent=rna-XM_017321139.3;Dbxref=GeneID:76071,GenBank:XP_017176628.1,MGI:MGI:1923321;Name=XP_017176628.1;gbkey=CDS;gene=Jakmip1;product=janus kinase and microtubule-interacting protein 1 isoform X9;protein_id=XP_017176628.1;extra_copy_number=0
CM058245.1	Liftoff	CDS	39827170	39827343	.	+	.	ID=cds-XP_017176628.1;Parent=rna-XM_017321139.3;Dbxref=GeneID:76071,GenBank:XP_017176628.1,MGI:MGI:1923321;Name=XP_017176628.1;gbkey=CDS;gene=Jakmip1;product=janus kinase and microtubule-interacting protein 1 isoform X9;protein_id=XP_017176628.1;extra_copy_number=0
CM058245.1	Liftoff	mRNA	39749059	39847132	.	+	.	ID=rna-XM_011240787.4;Parent=gene-Jakmip1;Dbxref=GeneID:76071,GenBank:XM_011240787.4,MGI:MGI:1923321;Name=XM_011240787.4;gbkey=mRNA;gene=Jakmip1;model_evidence=Supporting evidence includes similarity to: 1 mRNA%2C 11 ESTs%2C 1 Protein%2C 75 long SRA reads%2C and 100%25 coverage of the annotated genomic feature by RNAseq alignments%2C including 1 sample with support for all annotated introns;product=janus kinase and microtubule interacting protein 1%2C transcript variant X4;transcript_id=XM_011240787.4;matches_ref_protein=True;valid_ORF=True;extra_copy_number=0
CM058245.1	Liftoff	exon	39749059	39749521	.	+	.	ID=exon-XM_011240787.4-1;Parent=rna-XM_011240787.4;Dbxref=GeneID:76071,GenBank:XM_011240787.4,MGI:MGI:1923321;gbkey=mRNA;gene=Jakmip1;product=janus kinase and microtubule interacting protein 1%2C transcript variant X4;transcript_id=XM_011240787.4;extra_copy_number=0
CM058245.1	Liftoff	exon	39787528	39787790	.	+	.	ID=exon-XM_011240787.4-2;Parent=rna-XM_011240787.4;Dbxref=GeneID:76071,GenBank:XM_011240787.4,MGI:MGI:1923321;gbkey=mRNA;gene=Jakmip1;product=janus kinase and microtubule interacting protein 1%2C transcript variant X4;transcript_id=XM_011240787.4;extra_copy_number=0
CM058245.1	Liftoff	exon	39793419	39793913	.	+	.	ID=exon-XM_011240787.4-3;Parent=rna-XM_011240787.4;Dbxref=GeneID:76071,GenBank:XM_011240787.4,MGI:MGI:1923321;gbkey=mRNA;gene=Jakmip1;product=janus kinase and microtubule interacting protein 1%2C transcript variant X4;transcript_id=XM_011240787.4;extra_copy_number=0
CM058245.1	Liftoff	exon	39802928	39803137	.	+	.	ID=exon-XM_011240787.4-4;Parent=rna-XM_011240787.4;Dbxref=GeneID:76071,GenBank:XM_011240787.4,MGI:MGI:1923321;gbkey=mRNA;gene=Jakmip1;product=janus kinase and microtubule interacting protein 1%2C transcript variant X4;transcript_id=XM_011240787.4;extra_copy_number=0
CM058245.1	Liftoff	exon	39804057	39804176	.	+	.	ID=exon-XM_011240787.4-5;Parent=rna-XM_011240787.4;Dbxref=GeneID:76071,GenBank:XM_011240787.4,MGI:MGI:1923321;gbkey=mRNA;gene=Jakmip1;product=janus kinase and microtubule interacting protein 1%2C transcript variant X4;transcript_id=XM_011240787.4;extra_copy_number=0
CM058245.1	Liftoff	exon	39807103	39807249	.	+	.	ID=exon-XM_011240787.4-6;Parent=rna-XM_011240787.4;Dbxref=GeneID:76071,GenBank:XM_011240787.4,MGI:MGI:1923321;gbkey=mRNA;gene=Jakmip1;product=janus kinase and microtubule interacting protein 1%2C transcript variant X4;transcript_id=XM_011240787.4;extra_copy_number=0
CM058245.1	Liftoff	exon	39807901	39808041	.	+	.	ID=exon-XM_011240787.4-7;Parent=rna-XM_011240787.4;Dbxref=GeneID:76071,GenBank:XM_011240787.4,MGI:MGI:1923321;gbkey=mRNA;gene=Jakmip1;product=janus kinase and microtubule interacting protein 1%2C transcript variant X4;transcript_id=XM_011240787.4;extra_copy_number=0
CM058245.1	Liftoff	exon	39809550	39809609	.	+	.	ID=exon-XM_011240787.4-8;Parent=rna-XM_011240787.4;Dbxref=GeneID:76071,GenBank:XM_011240787.4,MGI:MGI:1923321;gbkey=mRNA;gene=Jakmip1;product=janus kinase and microtubule interacting protein 1%2C transcript variant X4;transcript_id=XM_011240787.4;extra_copy_number=0
CM058245.1	Liftoff	exon	39819733	39819861	.	+	.	ID=exon-XM_011240787.4-9;Parent=rna-XM_011240787.4;Dbxref=GeneID:76071,GenBank:XM_011240787.4,MGI:MGI:1923321;gbkey=mRNA;gene=Jakmip1;product=janus kinase and microtubule interacting protein 1%2C transcript variant X4;transcript_id=XM_011240787.4;extra_copy_number=0
CM058245.1	Liftoff	exon	39821070	39821198	.	+	.	ID=exon-XM_011240787.4-10;Parent=rna-XM_011240787.4;Dbxref=GeneID:76071,GenBank:XM_011240787.4,MGI:MGI:1923321;gbkey=mRNA;gene=Jakmip1;product=janus kinase and microtubule interacting protein 1%2C transcript variant X4;transcript_id=XM_011240787.4;extra_copy_number=0
CM058245.1	Liftoff	exon	39823234	39823317	.	+	.	ID=exon-XM_011240787.4-11;Parent=rna-XM_011240787.4;Dbxref=GeneID:76071,GenBank:XM_011240787.4,MGI:MGI:1923321;gbkey=mRNA;gene=Jakmip1;product=janus kinase and microtubule interacting protein 1%2C transcript variant X4;transcript_id=XM_011240787.4;extra_copy_number=0
CM058245.1	Liftoff	exon	39825573	39825635	.	+	.	ID=exon-XM_011240787.4-12;Parent=rna-XM_011240787.4;Dbxref=GeneID:76071,GenBank:XM_011240787.4,MGI:MGI:1923321;gbkey=mRNA;gene=Jakmip1;product=janus kinase and microtubule interacting protein 1%2C transcript variant X4;transcript_id=XM_011240787.4;extra_copy_number=0
CM058245.1	Liftoff	exon	39827170	39827268	.	+	.	ID=exon-XM_011240787.4-13;Parent=rna-XM_011240787.4;Dbxref=GeneID:76071,GenBank:XM_011240787.4,MGI:MGI:1923321;gbkey=mRNA;gene=Jakmip1;product=janus kinase and microtubule interacting protein 1%2C transcript variant X4;transcript_id=XM_011240787.4;extra_copy_number=0
CM058245.1	Liftoff	exon	39829670	39829771	.	+	.	ID=exon-XM_011240787.4-14;Parent=rna-XM_011240787.4;Dbxref=GeneID:76071,GenBank:XM_011240787.4,MGI:MGI:1923321;gbkey=mRNA;gene=Jakmip1;product=janus kinase and microtubule interacting protein 1%2C transcript variant X4;transcript_id=XM_011240787.4;extra_copy_number=0
CM058245.1	Liftoff	exon	39830298	39830351	.	+	.	ID=exon-XM_011240787.4-15;Parent=rna-XM_011240787.4;Dbxref=GeneID:76071,GenBank:XM_011240787.4,MGI:MGI:1923321;gbkey=mRNA;gene=Jakmip1;product=janus kinase and microtubule interacting protein 1%2C transcript variant X4;transcript_id=XM_011240787.4;extra_copy_number=0
CM058245.1	Liftoff	exon	39830884	39830949	.	+	.	ID=exon-XM_011240787.4-16;Parent=rna-XM_011240787.4;Dbxref=GeneID:76071,GenBank:XM_011240787.4,MGI:MGI:1923321;gbkey=mRNA;gene=Jakmip1;product=janus kinase and microtubule interacting protein 1%2C transcript variant X4;transcript_id=XM_011240787.4;extra_copy_number=0
CM058245.1	Liftoff	exon	39836530	39836598	.	+	.	ID=exon-XM_011240787.4-17;Parent=rna-XM_011240787.4;Dbxref=GeneID:76071,GenBank:XM_011240787.4,MGI:MGI:1923321;gbkey=mRNA;gene=Jakmip1;product=janus kinase and microtubule interacting protein 1%2C transcript variant X4;transcript_id=XM_011240787.4;extra_copy_number=0
CM058245.1	Liftoff	exon	39837849	39837938	.	+	.	ID=exon-XM_011240787.4-18;Parent=rna-XM_011240787.4;Dbxref=GeneID:76071,GenBank:XM_011240787.4,MGI:MGI:1923321;gbkey=mRNA;gene=Jakmip1;product=janus kinase and microtubule interacting protein 1%2C transcript variant X4;transcript_id=XM_011240787.4;extra_copy_number=0
CM058245.1	Liftoff	exon	39843906	39844109	.	+	.	ID=exon-XM_011240787.4-19;Parent=rna-XM_011240787.4;Dbxref=GeneID:76071,GenBank:XM_011240787.4,MGI:MGI:1923321;gbkey=mRNA;gene=Jakmip1;product=janus kinase and microtubule interacting protein 1%2C transcript variant X4;transcript_id=XM_011240787.4;extra_copy_number=0
CM058245.1	Liftoff	exon	39845086	39845151	.	+	.	ID=exon-XM_011240787.4-20;Parent=rna-XM_011240787.4;Dbxref=GeneID:76071,GenBank:XM_011240787.4,MGI:MGI:1923321;gbkey=mRNA;gene=Jakmip1;product=janus kinase and microtubule interacting protein 1%2C transcript variant X4;transcript_id=XM_011240787.4;extra_copy_number=0
CM058245.1	Liftoff	exon	39846655	39847132	.	+	.	ID=exon-XM_011240787.4-21;Parent=rna-XM_011240787.4;Dbxref=GeneID:76071,GenBank:XM_011240787.4,MGI:MGI:1923321;gbkey=mRNA;gene=Jakmip1;product=janus kinase and microtubule interacting protein 1%2C transcript variant X4;transcript_id=XM_011240787.4;extra_copy_number=0
CM058245.1	Liftoff	CDS	39787662	39787790	.	+	.	ID=cds-XP_011239089.1;Parent=rna-XM_011240787.4;Dbxref=GeneID:76071,GenBank:XP_011239089.1,MGI:MGI:1923321;Name=XP_011239089.1;gbkey=CDS;gene=Jakmip1;product=janus kinase and microtubule-interacting protein 1 isoform X1;protein_id=XP_011239089.1;extra_copy_number=0
CM058245.1	Liftoff	CDS	39793419	39793913	.	+	.	ID=cds-XP_011239089.1;Parent=rna-XM_011240787.4;Dbxref=GeneID:76071,GenBank:XP_011239089.1,MGI:MGI:1923321;Name=XP_011239089.1;gbkey=CDS;gene=Jakmip1;product=janus kinase and microtubule-interacting protein 1 isoform X1;protein_id=XP_011239089.1;extra_copy_number=0
CM058245.1	Liftoff	CDS	39802928	39803137	.	+	.	ID=cds-XP_011239089.1;Parent=rna-XM_011240787.4;Dbxref=GeneID:76071,GenBank:XP_011239089.1,MGI:MGI:1923321;Name=XP_011239089.1;gbkey=CDS;gene=Jakmip1;product=janus kinase and microtubule-interacting protein 1 isoform X1;protein_id=XP_011239089.1;extra_copy_number=0
CM058245.1	Liftoff	CDS	39804057	39804176	.	+	.	ID=cds-XP_011239089.1;Parent=rna-XM_011240787.4;Dbxref=GeneID:76071,GenBank:XP_011239089.1,MGI:MGI:1923321;Name=XP_011239089.1;gbkey=CDS;gene=Jakmip1;product=janus kinase and microtubule-interacting protein 1 isoform X1;protein_id=XP_011239089.1;extra_copy_number=0
CM058245.1	Liftoff	CDS	39807103	39807249	.	+	.	ID=cds-XP_011239089.1;Parent=rna-XM_011240787.4;Dbxref=GeneID:76071,GenBank:XP_011239089.1,MGI:MGI:1923321;Name=XP_011239089.1;gbkey=CDS;gene=Jakmip1;product=janus kinase and microtubule-interacting protein 1 isoform X1;protein_id=XP_011239089.1;extra_copy_number=0
CM058245.1	Liftoff	CDS	39807901	39808041	.	+	.	ID=cds-XP_011239089.1;Parent=rna-XM_011240787.4;Dbxref=GeneID:76071,GenBank:XP_011239089.1,MGI:MGI:1923321;Name=XP_011239089.1;gbkey=CDS;gene=Jakmip1;product=janus kinase and microtubule-interacting protein 1 isoform X1;protein_id=XP_011239089.1;extra_copy_number=0
CM058245.1	Liftoff	CDS	39809550	39809609	.	+	.	ID=cds-XP_011239089.1;Parent=rna-XM_011240787.4;Dbxref=GeneID:76071,GenBank:XP_011239089.1,MGI:MGI:1923321;Name=XP_011239089.1;gbkey=CDS;gene=Jakmip1;product=janus kinase and microtubule-interacting protein 1 isoform X1;protein_id=XP_011239089.1;extra_copy_number=0
CM058245.1	Liftoff	CDS	39819733	39819861	.	+	.	ID=cds-XP_011239089.1;Parent=rna-XM_011240787.4;Dbxref=GeneID:76071,GenBank:XP_011239089.1,MGI:MGI:1923321;Name=XP_011239089.1;gbkey=CDS;gene=Jakmip1;product=janus kinase and microtubule-interacting protein 1 isoform X1;protein_id=XP_011239089.1;extra_copy_number=0
CM058245.1	Liftoff	CDS	39821070	39821198	.	+	.	ID=cds-XP_011239089.1;Parent=rna-XM_011240787.4;Dbxref=GeneID:76071,GenBank:XP_011239089.1,MGI:MGI:1923321;Name=XP_011239089.1;gbkey=CDS;gene=Jakmip1;product=janus kinase and microtubule-interacting protein 1 isoform X1;protein_id=XP_011239089.1;extra_copy_number=0
CM058245.1	Liftoff	CDS	39823234	39823317	.	+	.	ID=cds-XP_011239089.1;Parent=rna-XM_011240787.4;Dbxref=GeneID:76071,GenBank:XP_011239089.1,MGI:MGI:1923321;Name=XP_011239089.1;gbkey=CDS;gene=Jakmip1;product=janus kinase and microtubule-interacting protein 1 isoform X1;protein_id=XP_011239089.1;extra_copy_number=0
CM058245.1	Liftoff	CDS	39825573	39825635	.	+	.	ID=cds-XP_011239089.1;Parent=rna-XM_011240787.4;Dbxref=GeneID:76071,GenBank:XP_011239089.1,MGI:MGI:1923321;Name=XP_011239089.1;gbkey=CDS;gene=Jakmip1;product=janus kinase and microtubule-interacting protein 1 isoform X1;protein_id=XP_011239089.1;extra_copy_number=0
CM058245.1	Liftoff	CDS	39827170	39827268	.	+	.	ID=cds-XP_011239089.1;Parent=rna-XM_011240787.4;Dbxref=GeneID:76071,GenBank:XP_011239089.1,MGI:MGI:1923321;Name=XP_011239089.1;gbkey=CDS;gene=Jakmip1;product=janus kinase and microtubule-interacting protein 1 isoform X1;protein_id=XP_011239089.1;extra_copy_number=0
CM058245.1	Liftoff	CDS	39829670	39829771	.	+	.	ID=cds-XP_011239089.1;Parent=rna-XM_011240787.4;Dbxref=GeneID:76071,GenBank:XP_011239089.1,MGI:MGI:1923321;Name=XP_011239089.1;gbkey=CDS;gene=Jakmip1;product=janus kinase and microtubule-interacting protein 1 isoform X1;protein_id=XP_011239089.1;extra_copy_number=0
CM058245.1	Liftoff	CDS	39830298	39830351	.	+	.	ID=cds-XP_011239089.1;Parent=rna-XM_011240787.4;Dbxref=GeneID:76071,GenBank:XP_011239089.1,MGI:MGI:1923321;Name=XP_011239089.1;gbkey=CDS;gene=Jakmip1;product=janus kinase and microtubule-interacting protein 1 isoform X1;protein_id=XP_011239089.1;extra_copy_number=0
CM058245.1	Liftoff	CDS	39830884	39830949	.	+	.	ID=cds-XP_011239089.1;Parent=rna-XM_011240787.4;Dbxref=GeneID:76071,GenBank:XP_011239089.1,MGI:MGI:1923321;Name=XP_011239089.1;gbkey=CDS;gene=Jakmip1;product=janus kinase and microtubule-interacting protein 1 isoform X1;protein_id=XP_011239089.1;extra_copy_number=0
CM058245.1	Liftoff	CDS	39836530	39836598	.	+	.	ID=cds-XP_011239089.1;Parent=rna-XM_011240787.4;Dbxref=GeneID:76071,GenBank:XP_011239089.1,MGI:MGI:1923321;Name=XP_011239089.1;gbkey=CDS;gene=Jakmip1;product=janus kinase and microtubule-interacting protein 1 isoform X1;protein_id=XP_011239089.1;extra_copy_number=0
CM058245.1	Liftoff	CDS	39837849	39837938	.	+	.	ID=cds-XP_011239089.1;Parent=rna-XM_011240787.4;Dbxref=GeneID:76071,GenBank:XP_011239089.1,MGI:MGI:1923321;Name=XP_011239089.1;gbkey=CDS;gene=Jakmip1;product=janus kinase and microtubule-interacting protein 1 isoform X1;protein_id=XP_011239089.1;extra_copy_number=0
CM058245.1	Liftoff	CDS	39843906	39844109	.	+	.	ID=cds-XP_011239089.1;Parent=rna-XM_011240787.4;Dbxref=GeneID:76071,GenBank:XP_011239089.1,MGI:MGI:1923321;Name=XP_011239089.1;gbkey=CDS;gene=Jakmip1;product=janus kinase and microtubule-interacting protein 1 isoform X1;protein_id=XP_011239089.1;extra_copy_number=0
CM058245.1	Liftoff	CDS	39845086	39845151	.	+	.	ID=cds-XP_011239089.1;Parent=rna-XM_011240787.4;Dbxref=GeneID:76071,GenBank:XP_011239089.1,MGI:MGI:1923321;Name=XP_011239089.1;gbkey=CDS;gene=Jakmip1;product=janus kinase and microtubule-interacting protein 1 isoform X1;protein_id=XP_011239089.1;extra_copy_number=0
CM058245.1	Liftoff	CDS	39846655	39846753	.	+	.	ID=cds-XP_011239089.1;Parent=rna-XM_011240787.4;Dbxref=GeneID:76071,GenBank:XP_011239089.1,MGI:MGI:1923321;Name=XP_011239089.1;gbkey=CDS;gene=Jakmip1;product=janus kinase and microtubule-interacting protein 1 isoform X1;protein_id=XP_011239089.1;extra_copy_number=0
CM058245.1	Liftoff	mRNA	39749563	39847132	.	+	.	ID=rna-XM_011240786.4;Parent=gene-Jakmip1;Dbxref=GeneID:76071,GenBank:XM_011240786.4,MGI:MGI:1923321;Name=XM_011240786.4;gbkey=mRNA;gene=Jakmip1;model_evidence=Supporting evidence includes similarity to: 3 mRNAs%2C 14 ESTs%2C 1 Protein%2C 75 long SRA reads%2C and 100%25 coverage of the annotated genomic feature by RNAseq alignments%2C including 2 samples with support for all annotated introns;product=janus kinase and microtubule interacting protein 1%2C transcript variant X3;transcript_id=XM_011240786.4;matches_ref_protein=True;valid_ORF=True;extra_copy_number=0
CM058245.1	Liftoff	exon	39749563	39749834	.	+	.	ID=exon-XM_011240786.4-1;Parent=rna-XM_011240786.4;Dbxref=GeneID:76071,GenBank:XM_011240786.4,MGI:MGI:1923321;gbkey=mRNA;gene=Jakmip1;product=janus kinase and microtubule interacting protein 1%2C transcript variant X3;transcript_id=XM_011240786.4;extra_copy_number=0
CM058245.1	Liftoff	exon	39787528	39787790	.	+	.	ID=exon-XM_011240786.4-2;Parent=rna-XM_011240786.4;Dbxref=GeneID:76071,GenBank:XM_011240786.4,MGI:MGI:1923321;gbkey=mRNA;gene=Jakmip1;product=janus kinase and microtubule interacting protein 1%2C transcript variant X3;transcript_id=XM_011240786.4;extra_copy_number=0
CM058245.1	Liftoff	exon	39793419	39793913	.	+	.	ID=exon-XM_011240786.4-3;Parent=rna-XM_011240786.4;Dbxref=GeneID:76071,GenBank:XM_011240786.4,MGI:MGI:1923321;gbkey=mRNA;gene=Jakmip1;product=janus kinase and microtubule interacting protein 1%2C transcript variant X3;transcript_id=XM_011240786.4;extra_copy_number=0
CM058245.1	Liftoff	exon	39802928	39803137	.	+	.	ID=exon-XM_011240786.4-4;Parent=rna-XM_011240786.4;Dbxref=GeneID:76071,GenBank:XM_011240786.4,MGI:MGI:1923321;gbkey=mRNA;gene=Jakmip1;product=janus kinase and microtubule interacting protein 1%2C transcript variant X3;transcript_id=XM_011240786.4;extra_copy_number=0
CM058245.1	Liftoff	exon	39804057	39804176	.	+	.	ID=exon-XM_011240786.4-5;Parent=rna-XM_011240786.4;Dbxref=GeneID:76071,GenBank:XM_011240786.4,MGI:MGI:1923321;gbkey=mRNA;gene=Jakmip1;product=janus kinase and microtubule interacting protein 1%2C transcript variant X3;transcript_id=XM_011240786.4;extra_copy_number=0
CM058245.1	Liftoff	exon	39807103	39807249	.	+	.	ID=exon-XM_011240786.4-6;Parent=rna-XM_011240786.4;Dbxref=GeneID:76071,GenBank:XM_011240786.4,MGI:MGI:1923321;gbkey=mRNA;gene=Jakmip1;product=janus kinase and microtubule interacting protein 1%2C transcript variant X3;transcript_id=XM_011240786.4;extra_copy_number=0
CM058245.1	Liftoff	exon	39807901	39808041	.	+	.	ID=exon-XM_011240786.4-7;Parent=rna-XM_011240786.4;Dbxref=GeneID:76071,GenBank:XM_011240786.4,MGI:MGI:1923321;gbkey=mRNA;gene=Jakmip1;product=janus kinase and microtubule interacting protein 1%2C transcript variant X3;transcript_id=XM_011240786.4;extra_copy_number=0
CM058245.1	Liftoff	exon	39809550	39809609	.	+	.	ID=exon-XM_011240786.4-8;Parent=rna-XM_011240786.4;Dbxref=GeneID:76071,GenBank:XM_011240786.4,MGI:MGI:1923321;gbkey=mRNA;gene=Jakmip1;product=janus kinase and microtubule interacting protein 1%2C transcript variant X3;transcript_id=XM_011240786.4;extra_copy_number=0
CM058245.1	Liftoff	exon	39819733	39819861	.	+	.	ID=exon-XM_011240786.4-9;Parent=rna-XM_011240786.4;Dbxref=GeneID:76071,GenBank:XM_011240786.4,MGI:MGI:1923321;gbkey=mRNA;gene=Jakmip1;product=janus kinase and microtubule interacting protein 1%2C transcript variant X3;transcript_id=XM_011240786.4;extra_copy_number=0
CM058245.1	Liftoff	exon	39821070	39821198	.	+	.	ID=exon-XM_011240786.4-10;Parent=rna-XM_011240786.4;Dbxref=GeneID:76071,GenBank:XM_011240786.4,MGI:MGI:1923321;gbkey=mRNA;gene=Jakmip1;product=janus kinase and microtubule interacting protein 1%2C transcript variant X3;transcript_id=XM_011240786.4;extra_copy_number=0
CM058245.1	Liftoff	exon	39823234	39823317	.	+	.	ID=exon-XM_011240786.4-11;Parent=rna-XM_011240786.4;Dbxref=GeneID:76071,GenBank:XM_011240786.4,MGI:MGI:1923321;gbkey=mRNA;gene=Jakmip1;product=janus kinase and microtubule interacting protein 1%2C transcript variant X3;transcript_id=XM_011240786.4;extra_copy_number=0
CM058245.1	Liftoff	exon	39825573	39825635	.	+	.	ID=exon-XM_011240786.4-12;Parent=rna-XM_011240786.4;Dbxref=GeneID:76071,GenBank:XM_011240786.4,MGI:MGI:1923321;gbkey=mRNA;gene=Jakmip1;product=janus kinase and microtubule interacting protein 1%2C transcript variant X3;transcript_id=XM_011240786.4;extra_copy_number=0
CM058245.1	Liftoff	exon	39827170	39827268	.	+	.	ID=exon-XM_011240786.4-13;Parent=rna-XM_011240786.4;Dbxref=GeneID:76071,GenBank:XM_011240786.4,MGI:MGI:1923321;gbkey=mRNA;gene=Jakmip1;product=janus kinase and microtubule interacting protein 1%2C transcript variant X3;transcript_id=XM_011240786.4;extra_copy_number=0
CM058245.1	Liftoff	exon	39829670	39829771	.	+	.	ID=exon-XM_011240786.4-14;Parent=rna-XM_011240786.4;Dbxref=GeneID:76071,GenBank:XM_011240786.4,MGI:MGI:1923321;gbkey=mRNA;gene=Jakmip1;product=janus kinase and microtubule interacting protein 1%2C transcript variant X3;transcript_id=XM_011240786.4;extra_copy_number=0
CM058245.1	Liftoff	exon	39830298	39830351	.	+	.	ID=exon-XM_011240786.4-15;Parent=rna-XM_011240786.4;Dbxref=GeneID:76071,GenBank:XM_011240786.4,MGI:MGI:1923321;gbkey=mRNA;gene=Jakmip1;product=janus kinase and microtubule interacting protein 1%2C transcript variant X3;transcript_id=XM_011240786.4;extra_copy_number=0
CM058245.1	Liftoff	exon	39830884	39830949	.	+	.	ID=exon-XM_011240786.4-16;Parent=rna-XM_011240786.4;Dbxref=GeneID:76071,GenBank:XM_011240786.4,MGI:MGI:1923321;gbkey=mRNA;gene=Jakmip1;product=janus kinase and microtubule interacting protein 1%2C transcript variant X3;transcript_id=XM_011240786.4;extra_copy_number=0
CM058245.1	Liftoff	exon	39836530	39836598	.	+	.	ID=exon-XM_011240786.4-17;Parent=rna-XM_011240786.4;Dbxref=GeneID:76071,GenBank:XM_011240786.4,MGI:MGI:1923321;gbkey=mRNA;gene=Jakmip1;product=janus kinase and microtubule interacting protein 1%2C transcript variant X3;transcript_id=XM_011240786.4;extra_copy_number=0
CM058245.1	Liftoff	exon	39837849	39837938	.	+	.	ID=exon-XM_011240786.4-18;Parent=rna-XM_011240786.4;Dbxref=GeneID:76071,GenBank:XM_011240786.4,MGI:MGI:1923321;gbkey=mRNA;gene=Jakmip1;product=janus kinase and microtubule interacting protein 1%2C transcript variant X3;transcript_id=XM_011240786.4;extra_copy_number=0
CM058245.1	Liftoff	exon	39843906	39844109	.	+	.	ID=exon-XM_011240786.4-19;Parent=rna-XM_011240786.4;Dbxref=GeneID:76071,GenBank:XM_011240786.4,MGI:MGI:1923321;gbkey=mRNA;gene=Jakmip1;product=janus kinase and microtubule interacting protein 1%2C transcript variant X3;transcript_id=XM_011240786.4;extra_copy_number=0
CM058245.1	Liftoff	exon	39845086	39845151	.	+	.	ID=exon-XM_011240786.4-20;Parent=rna-XM_011240786.4;Dbxref=GeneID:76071,GenBank:XM_011240786.4,MGI:MGI:1923321;gbkey=mRNA;gene=Jakmip1;product=janus kinase and microtubule interacting protein 1%2C transcript variant X3;transcript_id=XM_011240786.4;extra_copy_number=0
CM058245.1	Liftoff	exon	39846655	39847132	.	+	.	ID=exon-XM_011240786.4-21;Parent=rna-XM_011240786.4;Dbxref=GeneID:76071,GenBank:XM_011240786.4,MGI:MGI:1923321;gbkey=mRNA;gene=Jakmip1;product=janus kinase and microtubule interacting protein 1%2C transcript variant X3;transcript_id=XM_011240786.4;extra_copy_number=0
CM058245.1	Liftoff	CDS	39787662	39787790	.	+	.	ID=cds-XP_011239088.1;Parent=rna-XM_011240786.4;Dbxref=GeneID:76071,GenBank:XP_011239088.1,MGI:MGI:1923321;Name=XP_011239088.1;gbkey=CDS;gene=Jakmip1;product=janus kinase and microtubule-interacting protein 1 isoform X1;protein_id=XP_011239088.1;extra_copy_number=0
CM058245.1	Liftoff	CDS	39793419	39793913	.	+	.	ID=cds-XP_011239088.1;Parent=rna-XM_011240786.4;Dbxref=GeneID:76071,GenBank:XP_011239088.1,MGI:MGI:1923321;Name=XP_011239088.1;gbkey=CDS;gene=Jakmip1;product=janus kinase and microtubule-interacting protein 1 isoform X1;protein_id=XP_011239088.1;extra_copy_number=0
CM058245.1	Liftoff	CDS	39802928	39803137	.	+	.	ID=cds-XP_011239088.1;Parent=rna-XM_011240786.4;Dbxref=GeneID:76071,GenBank:XP_011239088.1,MGI:MGI:1923321;Name=XP_011239088.1;gbkey=CDS;gene=Jakmip1;product=janus kinase and microtubule-interacting protein 1 isoform X1;protein_id=XP_011239088.1;extra_copy_number=0
CM058245.1	Liftoff	CDS	39804057	39804176	.	+	.	ID=cds-XP_011239088.1;Parent=rna-XM_011240786.4;Dbxref=GeneID:76071,GenBank:XP_011239088.1,MGI:MGI:1923321;Name=XP_011239088.1;gbkey=CDS;gene=Jakmip1;product=janus kinase and microtubule-interacting protein 1 isoform X1;protein_id=XP_011239088.1;extra_copy_number=0
CM058245.1	Liftoff	CDS	39807103	39807249	.	+	.	ID=cds-XP_011239088.1;Parent=rna-XM_011240786.4;Dbxref=GeneID:76071,GenBank:XP_011239088.1,MGI:MGI:1923321;Name=XP_011239088.1;gbkey=CDS;gene=Jakmip1;product=janus kinase and microtubule-interacting protein 1 isoform X1;protein_id=XP_011239088.1;extra_copy_number=0
CM058245.1	Liftoff	CDS	39807901	39808041	.	+	.	ID=cds-XP_011239088.1;Parent=rna-XM_011240786.4;Dbxref=GeneID:76071,GenBank:XP_011239088.1,MGI:MGI:1923321;Name=XP_011239088.1;gbkey=CDS;gene=Jakmip1;product=janus kinase and microtubule-interacting protein 1 isoform X1;protein_id=XP_011239088.1;extra_copy_number=0
CM058245.1	Liftoff	CDS	39809550	39809609	.	+	.	ID=cds-XP_011239088.1;Parent=rna-XM_011240786.4;Dbxref=GeneID:76071,GenBank:XP_011239088.1,MGI:MGI:1923321;Name=XP_011239088.1;gbkey=CDS;gene=Jakmip1;product=janus kinase and microtubule-interacting protein 1 isoform X1;protein_id=XP_011239088.1;extra_copy_number=0
CM058245.1	Liftoff	CDS	39819733	39819861	.	+	.	ID=cds-XP_011239088.1;Parent=rna-XM_011240786.4;Dbxref=GeneID:76071,GenBank:XP_011239088.1,MGI:MGI:1923321;Name=XP_011239088.1;gbkey=CDS;gene=Jakmip1;product=janus kinase and microtubule-interacting protein 1 isoform X1;protein_id=XP_011239088.1;extra_copy_number=0
CM058245.1	Liftoff	CDS	39821070	39821198	.	+	.	ID=cds-XP_011239088.1;Parent=rna-XM_011240786.4;Dbxref=GeneID:76071,GenBank:XP_011239088.1,MGI:MGI:1923321;Name=XP_011239088.1;gbkey=CDS;gene=Jakmip1;product=janus kinase and microtubule-interacting protein 1 isoform X1;protein_id=XP_011239088.1;extra_copy_number=0
CM058245.1	Liftoff	CDS	39823234	39823317	.	+	.	ID=cds-XP_011239088.1;Parent=rna-XM_011240786.4;Dbxref=GeneID:76071,GenBank:XP_011239088.1,MGI:MGI:1923321;Name=XP_011239088.1;gbkey=CDS;gene=Jakmip1;product=janus kinase and microtubule-interacting protein 1 isoform X1;protein_id=XP_011239088.1;extra_copy_number=0
CM058245.1	Liftoff	CDS	39825573	39825635	.	+	.	ID=cds-XP_011239088.1;Parent=rna-XM_011240786.4;Dbxref=GeneID:76071,GenBank:XP_011239088.1,MGI:MGI:1923321;Name=XP_011239088.1;gbkey=CDS;gene=Jakmip1;product=janus kinase and microtubule-interacting protein 1 isoform X1;protein_id=XP_011239088.1;extra_copy_number=0
CM058245.1	Liftoff	CDS	39827170	39827268	.	+	.	ID=cds-XP_011239088.1;Parent=rna-XM_011240786.4;Dbxref=GeneID:76071,GenBank:XP_011239088.1,MGI:MGI:1923321;Name=XP_011239088.1;gbkey=CDS;gene=Jakmip1;product=janus kinase and microtubule-interacting protein 1 isoform X1;protein_id=XP_011239088.1;extra_copy_number=0
CM058245.1	Liftoff	CDS	39829670	39829771	.	+	.	ID=cds-XP_011239088.1;Parent=rna-XM_011240786.4;Dbxref=GeneID:76071,GenBank:XP_011239088.1,MGI:MGI:1923321;Name=XP_011239088.1;gbkey=CDS;gene=Jakmip1;product=janus kinase and microtubule-interacting protein 1 isoform X1;protein_id=XP_011239088.1;extra_copy_number=0
CM058245.1	Liftoff	CDS	39830298	39830351	.	+	.	ID=cds-XP_011239088.1;Parent=rna-XM_011240786.4;Dbxref=GeneID:76071,GenBank:XP_011239088.1,MGI:MGI:1923321;Name=XP_011239088.1;gbkey=CDS;gene=Jakmip1;product=janus kinase and microtubule-interacting protein 1 isoform X1;protein_id=XP_011239088.1;extra_copy_number=0
CM058245.1	Liftoff	CDS	39830884	39830949	.	+	.	ID=cds-XP_011239088.1;Parent=rna-XM_011240786.4;Dbxref=GeneID:76071,GenBank:XP_011239088.1,MGI:MGI:1923321;Name=XP_011239088.1;gbkey=CDS;gene=Jakmip1;product=janus kinase and microtubule-interacting protein 1 isoform X1;protein_id=XP_011239088.1;extra_copy_number=0
CM058245.1	Liftoff	CDS	39836530	39836598	.	+	.	ID=cds-XP_011239088.1;Parent=rna-XM_011240786.4;Dbxref=GeneID:76071,GenBank:XP_011239088.1,MGI:MGI:1923321;Name=XP_011239088.1;gbkey=CDS;gene=Jakmip1;product=janus kinase and microtubule-interacting protein 1 isoform X1;protein_id=XP_011239088.1;extra_copy_number=0
CM058245.1	Liftoff	CDS	39837849	39837938	.	+	.	ID=cds-XP_011239088.1;Parent=rna-XM_011240786.4;Dbxref=GeneID:76071,GenBank:XP_011239088.1,MGI:MGI:1923321;Name=XP_011239088.1;gbkey=CDS;gene=Jakmip1;product=janus kinase and microtubule-interacting protein 1 isoform X1;protein_id=XP_011239088.1;extra_copy_number=0
CM058245.1	Liftoff	CDS	39843906	39844109	.	+	.	ID=cds-XP_011239088.1;Parent=rna-XM_011240786.4;Dbxref=GeneID:76071,GenBank:XP_011239088.1,MGI:MGI:1923321;Name=XP_011239088.1;gbkey=CDS;gene=Jakmip1;product=janus kinase and microtubule-interacting protein 1 isoform X1;protein_id=XP_011239088.1;extra_copy_number=0
CM058245.1	Liftoff	CDS	39845086	39845151	.	+	.	ID=cds-XP_011239088.1;Parent=rna-XM_011240786.4;Dbxref=GeneID:76071,GenBank:XP_011239088.1,MGI:MGI:1923321;Name=XP_011239088.1;gbkey=CDS;gene=Jakmip1;product=janus kinase and microtubule-interacting protein 1 isoform X1;protein_id=XP_011239088.1;extra_copy_number=0
CM058245.1	Liftoff	CDS	39846655	39846753	.	+	.	ID=cds-XP_011239088.1;Parent=rna-XM_011240786.4;Dbxref=GeneID:76071,GenBank:XP_011239088.1,MGI:MGI:1923321;Name=XP_011239088.1;gbkey=CDS;gene=Jakmip1;product=janus kinase and microtubule-interacting protein 1 isoform X1;protein_id=XP_011239088.1;extra_copy_number=0
CM058245.1	Liftoff	mRNA	39749864	39847132	.	+	.	ID=rna-XM_017321137.3;Parent=gene-Jakmip1;Dbxref=GeneID:76071,GenBank:XM_017321137.3,MGI:MGI:1923321;Name=XM_017321137.3;gbkey=mRNA;gene=Jakmip1;model_evidence=Supporting evidence includes similarity to: 1 mRNA%2C 10 ESTs%2C 1 Protein%2C 77 long SRA reads%2C and 100%25 coverage of the annotated genomic feature by RNAseq alignments%2C including 1 sample with support for all annotated introns;product=janus kinase and microtubule interacting protein 1%2C transcript variant X5;transcript_id=XM_017321137.3;matches_ref_protein=True;valid_ORF=True;extra_copy_number=0
CM058245.1	Liftoff	exon	39749864	39750710	.	+	.	ID=exon-XM_017321137.3-1;Parent=rna-XM_017321137.3;Dbxref=GeneID:76071,GenBank:XM_017321137.3,MGI:MGI:1923321;gbkey=mRNA;gene=Jakmip1;product=janus kinase and microtubule interacting protein 1%2C transcript variant X5;transcript_id=XM_017321137.3;extra_copy_number=0
CM058245.1	Liftoff	exon	39787528	39787790	.	+	.	ID=exon-XM_017321137.3-2;Parent=rna-XM_017321137.3;Dbxref=GeneID:76071,GenBank:XM_017321137.3,MGI:MGI:1923321;gbkey=mRNA;gene=Jakmip1;product=janus kinase and microtubule interacting protein 1%2C transcript variant X5;transcript_id=XM_017321137.3;extra_copy_number=0
CM058245.1	Liftoff	exon	39793419	39793913	.	+	.	ID=exon-XM_017321137.3-3;Parent=rna-XM_017321137.3;Dbxref=GeneID:76071,GenBank:XM_017321137.3,MGI:MGI:1923321;gbkey=mRNA;gene=Jakmip1;product=janus kinase and microtubule interacting protein 1%2C transcript variant X5;transcript_id=XM_017321137.3;extra_copy_number=0
CM058245.1	Liftoff	exon	39802928	39803137	.	+	.	ID=exon-XM_017321137.3-4;Parent=rna-XM_017321137.3;Dbxref=GeneID:76071,GenBank:XM_017321137.3,MGI:MGI:1923321;gbkey=mRNA;gene=Jakmip1;product=janus kinase and microtubule interacting protein 1%2C transcript variant X5;transcript_id=XM_017321137.3;extra_copy_number=0
CM058245.1	Liftoff	exon	39804057	39804176	.	+	.	ID=exon-XM_017321137.3-5;Parent=rna-XM_017321137.3;Dbxref=GeneID:76071,GenBank:XM_017321137.3,MGI:MGI:1923321;gbkey=mRNA;gene=Jakmip1;product=janus kinase and microtubule interacting protein 1%2C transcript variant X5;transcript_id=XM_017321137.3;extra_copy_number=0
CM058245.1	Liftoff	exon	39807103	39807249	.	+	.	ID=exon-XM_017321137.3-6;Parent=rna-XM_017321137.3;Dbxref=GeneID:76071,GenBank:XM_017321137.3,MGI:MGI:1923321;gbkey=mRNA;gene=Jakmip1;product=janus kinase and microtubule interacting protein 1%2C transcript variant X5;transcript_id=XM_017321137.3;extra_copy_number=0
CM058245.1	Liftoff	exon	39807901	39808041	.	+	.	ID=exon-XM_017321137.3-7;Parent=rna-XM_017321137.3;Dbxref=GeneID:76071,GenBank:XM_017321137.3,MGI:MGI:1923321;gbkey=mRNA;gene=Jakmip1;product=janus kinase and microtubule interacting protein 1%2C transcript variant X5;transcript_id=XM_017321137.3;extra_copy_number=0
CM058245.1	Liftoff	exon	39809550	39809609	.	+	.	ID=exon-XM_017321137.3-8;Parent=rna-XM_017321137.3;Dbxref=GeneID:76071,GenBank:XM_017321137.3,MGI:MGI:1923321;gbkey=mRNA;gene=Jakmip1;product=janus kinase and microtubule interacting protein 1%2C transcript variant X5;transcript_id=XM_017321137.3;extra_copy_number=0
CM058245.1	Liftoff	exon	39819733	39819861	.	+	.	ID=exon-XM_017321137.3-9;Parent=rna-XM_017321137.3;Dbxref=GeneID:76071,GenBank:XM_017321137.3,MGI:MGI:1923321;gbkey=mRNA;gene=Jakmip1;product=janus kinase and microtubule interacting protein 1%2C transcript variant X5;transcript_id=XM_017321137.3;extra_copy_number=0
CM058245.1	Liftoff	exon	39821070	39821198	.	+	.	ID=exon-XM_017321137.3-10;Parent=rna-XM_017321137.3;Dbxref=GeneID:76071,GenBank:XM_017321137.3,MGI:MGI:1923321;gbkey=mRNA;gene=Jakmip1;product=janus kinase and microtubule interacting protein 1%2C transcript variant X5;transcript_id=XM_017321137.3;extra_copy_number=0
CM058245.1	Liftoff	exon	39823234	39823317	.	+	.	ID=exon-XM_017321137.3-11;Parent=rna-XM_017321137.3;Dbxref=GeneID:76071,GenBank:XM_017321137.3,MGI:MGI:1923321;gbkey=mRNA;gene=Jakmip1;product=janus kinase and microtubule interacting protein 1%2C transcript variant X5;transcript_id=XM_017321137.3;extra_copy_number=0
CM058245.1	Liftoff	exon	39825573	39825635	.	+	.	ID=exon-XM_017321137.3-12;Parent=rna-XM_017321137.3;Dbxref=GeneID:76071,GenBank:XM_017321137.3,MGI:MGI:1923321;gbkey=mRNA;gene=Jakmip1;product=janus kinase and microtubule interacting protein 1%2C transcript variant X5;transcript_id=XM_017321137.3;extra_copy_number=0
CM058245.1	Liftoff	exon	39827170	39827268	.	+	.	ID=exon-XM_017321137.3-13;Parent=rna-XM_017321137.3;Dbxref=GeneID:76071,GenBank:XM_017321137.3,MGI:MGI:1923321;gbkey=mRNA;gene=Jakmip1;product=janus kinase and microtubule interacting protein 1%2C transcript variant X5;transcript_id=XM_017321137.3;extra_copy_number=0
CM058245.1	Liftoff	exon	39829670	39829771	.	+	.	ID=exon-XM_017321137.3-14;Parent=rna-XM_017321137.3;Dbxref=GeneID:76071,GenBank:XM_017321137.3,MGI:MGI:1923321;gbkey=mRNA;gene=Jakmip1;product=janus kinase and microtubule interacting protein 1%2C transcript variant X5;transcript_id=XM_017321137.3;extra_copy_number=0
CM058245.1	Liftoff	exon	39830298	39830351	.	+	.	ID=exon-XM_017321137.3-15;Parent=rna-XM_017321137.3;Dbxref=GeneID:76071,GenBank:XM_017321137.3,MGI:MGI:1923321;gbkey=mRNA;gene=Jakmip1;product=janus kinase and microtubule interacting protein 1%2C transcript variant X5;transcript_id=XM_017321137.3;extra_copy_number=0
CM058245.1	Liftoff	exon	39830884	39830949	.	+	.	ID=exon-XM_017321137.3-16;Parent=rna-XM_017321137.3;Dbxref=GeneID:76071,GenBank:XM_017321137.3,MGI:MGI:1923321;gbkey=mRNA;gene=Jakmip1;product=janus kinase and microtubule interacting protein 1%2C transcript variant X5;transcript_id=XM_017321137.3;extra_copy_number=0
CM058245.1	Liftoff	exon	39836530	39836598	.	+	.	ID=exon-XM_017321137.3-17;Parent=rna-XM_017321137.3;Dbxref=GeneID:76071,GenBank:XM_017321137.3,MGI:MGI:1923321;gbkey=mRNA;gene=Jakmip1;product=janus kinase and microtubule interacting protein 1%2C transcript variant X5;transcript_id=XM_017321137.3;extra_copy_number=0
CM058245.1	Liftoff	exon	39837849	39837938	.	+	.	ID=exon-XM_017321137.3-18;Parent=rna-XM_017321137.3;Dbxref=GeneID:76071,GenBank:XM_017321137.3,MGI:MGI:1923321;gbkey=mRNA;gene=Jakmip1;product=janus kinase and microtubule interacting protein 1%2C transcript variant X5;transcript_id=XM_017321137.3;extra_copy_number=0
CM058245.1	Liftoff	exon	39843906	39844109	.	+	.	ID=exon-XM_017321137.3-19;Parent=rna-XM_017321137.3;Dbxref=GeneID:76071,GenBank:XM_017321137.3,MGI:MGI:1923321;gbkey=mRNA;gene=Jakmip1;product=janus kinase and microtubule interacting protein 1%2C transcript variant X5;transcript_id=XM_017321137.3;extra_copy_number=0
CM058245.1	Liftoff	exon	39845086	39845151	.	+	.	ID=exon-XM_017321137.3-20;Parent=rna-XM_017321137.3;Dbxref=GeneID:76071,GenBank:XM_017321137.3,MGI:MGI:1923321;gbkey=mRNA;gene=Jakmip1;product=janus kinase and microtubule interacting protein 1%2C transcript variant X5;transcript_id=XM_017321137.3;extra_copy_number=0
CM058245.1	Liftoff	exon	39846655	39847132	.	+	.	ID=exon-XM_017321137.3-21;Parent=rna-XM_017321137.3;Dbxref=GeneID:76071,GenBank:XM_017321137.3,MGI:MGI:1923321;gbkey=mRNA;gene=Jakmip1;product=janus kinase and microtubule interacting protein 1%2C transcript variant X5;transcript_id=XM_017321137.3;extra_copy_number=0
CM058245.1	Liftoff	CDS	39787662	39787790	.	+	.	ID=cds-XP_017176626.1;Parent=rna-XM_017321137.3;Dbxref=GeneID:76071,GenBank:XP_017176626.1,MGI:MGI:1923321;Name=XP_017176626.1;gbkey=CDS;gene=Jakmip1;product=janus kinase and microtubule-interacting protein 1 isoform X1;protein_id=XP_017176626.1;extra_copy_number=0
CM058245.1	Liftoff	CDS	39793419	39793913	.	+	.	ID=cds-XP_017176626.1;Parent=rna-XM_017321137.3;Dbxref=GeneID:76071,GenBank:XP_017176626.1,MGI:MGI:1923321;Name=XP_017176626.1;gbkey=CDS;gene=Jakmip1;product=janus kinase and microtubule-interacting protein 1 isoform X1;protein_id=XP_017176626.1;extra_copy_number=0
CM058245.1	Liftoff	CDS	39802928	39803137	.	+	.	ID=cds-XP_017176626.1;Parent=rna-XM_017321137.3;Dbxref=GeneID:76071,GenBank:XP_017176626.1,MGI:MGI:1923321;Name=XP_017176626.1;gbkey=CDS;gene=Jakmip1;product=janus kinase and microtubule-interacting protein 1 isoform X1;protein_id=XP_017176626.1;extra_copy_number=0
CM058245.1	Liftoff	CDS	39804057	39804176	.	+	.	ID=cds-XP_017176626.1;Parent=rna-XM_017321137.3;Dbxref=GeneID:76071,GenBank:XP_017176626.1,MGI:MGI:1923321;Name=XP_017176626.1;gbkey=CDS;gene=Jakmip1;product=janus kinase and microtubule-interacting protein 1 isoform X1;protein_id=XP_017176626.1;extra_copy_number=0
CM058245.1	Liftoff	CDS	39807103	39807249	.	+	.	ID=cds-XP_017176626.1;Parent=rna-XM_017321137.3;Dbxref=GeneID:76071,GenBank:XP_017176626.1,MGI:MGI:1923321;Name=XP_017176626.1;gbkey=CDS;gene=Jakmip1;product=janus kinase and microtubule-interacting protein 1 isoform X1;protein_id=XP_017176626.1;extra_copy_number=0
CM058245.1	Liftoff	CDS	39807901	39808041	.	+	.	ID=cds-XP_017176626.1;Parent=rna-XM_017321137.3;Dbxref=GeneID:76071,GenBank:XP_017176626.1,MGI:MGI:1923321;Name=XP_017176626.1;gbkey=CDS;gene=Jakmip1;product=janus kinase and microtubule-interacting protein 1 isoform X1;protein_id=XP_017176626.1;extra_copy_number=0
CM058245.1	Liftoff	CDS	39809550	39809609	.	+	.	ID=cds-XP_017176626.1;Parent=rna-XM_017321137.3;Dbxref=GeneID:76071,GenBank:XP_017176626.1,MGI:MGI:1923321;Name=XP_017176626.1;gbkey=CDS;gene=Jakmip1;product=janus kinase and microtubule-interacting protein 1 isoform X1;protein_id=XP_017176626.1;extra_copy_number=0
CM058245.1	Liftoff	CDS	39819733	39819861	.	+	.	ID=cds-XP_017176626.1;Parent=rna-XM_017321137.3;Dbxref=GeneID:76071,GenBank:XP_017176626.1,MGI:MGI:1923321;Name=XP_017176626.1;gbkey=CDS;gene=Jakmip1;product=janus kinase and microtubule-interacting protein 1 isoform X1;protein_id=XP_017176626.1;extra_copy_number=0
CM058245.1	Liftoff	CDS	39821070	39821198	.	+	.	ID=cds-XP_017176626.1;Parent=rna-XM_017321137.3;Dbxref=GeneID:76071,GenBank:XP_017176626.1,MGI:MGI:1923321;Name=XP_017176626.1;gbkey=CDS;gene=Jakmip1;product=janus kinase and microtubule-interacting protein 1 isoform X1;protein_id=XP_017176626.1;extra_copy_number=0
CM058245.1	Liftoff	CDS	39823234	39823317	.	+	.	ID=cds-XP_017176626.1;Parent=rna-XM_017321137.3;Dbxref=GeneID:76071,GenBank:XP_017176626.1,MGI:MGI:1923321;Name=XP_017176626.1;gbkey=CDS;gene=Jakmip1;product=janus kinase and microtubule-interacting protein 1 isoform X1;protein_id=XP_017176626.1;extra_copy_number=0
CM058245.1	Liftoff	CDS	39825573	39825635	.	+	.	ID=cds-XP_017176626.1;Parent=rna-XM_017321137.3;Dbxref=GeneID:76071,GenBank:XP_017176626.1,MGI:MGI:1923321;Name=XP_017176626.1;gbkey=CDS;gene=Jakmip1;product=janus kinase and microtubule-interacting protein 1 isoform X1;protein_id=XP_017176626.1;extra_copy_number=0
CM058245.1	Liftoff	CDS	39827170	39827268	.	+	.	ID=cds-XP_017176626.1;Parent=rna-XM_017321137.3;Dbxref=GeneID:76071,GenBank:XP_017176626.1,MGI:MGI:1923321;Name=XP_017176626.1;gbkey=CDS;gene=Jakmip1;product=janus kinase and microtubule-interacting protein 1 isoform X1;protein_id=XP_017176626.1;extra_copy_number=0
CM058245.1	Liftoff	CDS	39829670	39829771	.	+	.	ID=cds-XP_017176626.1;Parent=rna-XM_017321137.3;Dbxref=GeneID:76071,GenBank:XP_017176626.1,MGI:MGI:1923321;Name=XP_017176626.1;gbkey=CDS;gene=Jakmip1;product=janus kinase and microtubule-interacting protein 1 isoform X1;protein_id=XP_017176626.1;extra_copy_number=0
CM058245.1	Liftoff	CDS	39830298	39830351	.	+	.	ID=cds-XP_017176626.1;Parent=rna-XM_017321137.3;Dbxref=GeneID:76071,GenBank:XP_017176626.1,MGI:MGI:1923321;Name=XP_017176626.1;gbkey=CDS;gene=Jakmip1;product=janus kinase and microtubule-interacting protein 1 isoform X1;protein_id=XP_017176626.1;extra_copy_number=0
CM058245.1	Liftoff	CDS	39830884	39830949	.	+	.	ID=cds-XP_017176626.1;Parent=rna-XM_017321137.3;Dbxref=GeneID:76071,GenBank:XP_017176626.1,MGI:MGI:1923321;Name=XP_017176626.1;gbkey=CDS;gene=Jakmip1;product=janus kinase and microtubule-interacting protein 1 isoform X1;protein_id=XP_017176626.1;extra_copy_number=0
CM058245.1	Liftoff	CDS	39836530	39836598	.	+	.	ID=cds-XP_017176626.1;Parent=rna-XM_017321137.3;Dbxref=GeneID:76071,GenBank:XP_017176626.1,MGI:MGI:1923321;Name=XP_017176626.1;gbkey=CDS;gene=Jakmip1;product=janus kinase and microtubule-interacting protein 1 isoform X1;protein_id=XP_017176626.1;extra_copy_number=0
CM058245.1	Liftoff	CDS	39837849	39837938	.	+	.	ID=cds-XP_017176626.1;Parent=rna-XM_017321137.3;Dbxref=GeneID:76071,GenBank:XP_017176626.1,MGI:MGI:1923321;Name=XP_017176626.1;gbkey=CDS;gene=Jakmip1;product=janus kinase and microtubule-interacting protein 1 isoform X1;protein_id=XP_017176626.1;extra_copy_number=0
CM058245.1	Liftoff	CDS	39843906	39844109	.	+	.	ID=cds-XP_017176626.1;Parent=rna-XM_017321137.3;Dbxref=GeneID:76071,GenBank:XP_017176626.1,MGI:MGI:1923321;Name=XP_017176626.1;gbkey=CDS;gene=Jakmip1;product=janus kinase and microtubule-interacting protein 1 isoform X1;protein_id=XP_017176626.1;extra_copy_number=0
CM058245.1	Liftoff	CDS	39845086	39845151	.	+	.	ID=cds-XP_017176626.1;Parent=rna-XM_017321137.3;Dbxref=GeneID:76071,GenBank:XP_017176626.1,MGI:MGI:1923321;Name=XP_017176626.1;gbkey=CDS;gene=Jakmip1;product=janus kinase and microtubule-interacting protein 1 isoform X1;protein_id=XP_017176626.1;extra_copy_number=0
CM058245.1	Liftoff	CDS	39846655	39846753	.	+	.	ID=cds-XP_017176626.1;Parent=rna-XM_017321137.3;Dbxref=GeneID:76071,GenBank:XP_017176626.1,MGI:MGI:1923321;Name=XP_017176626.1;gbkey=CDS;gene=Jakmip1;product=janus kinase and microtubule-interacting protein 1 isoform X1;protein_id=XP_017176626.1;extra_copy_number=0
CM058245.1	Liftoff	mRNA	39749864	39847132	.	+	.	ID=rna-XM_017321138.3;Parent=gene-Jakmip1;Dbxref=GeneID:76071,GenBank:XM_017321138.3,MGI:MGI:1923321;Name=XM_017321138.3;gbkey=mRNA;gene=Jakmip1;model_evidence=Supporting evidence includes similarity to: 1 mRNA%2C 10 ESTs%2C 1 Protein%2C 77 long SRA reads%2C and 100%25 coverage of the annotated genomic feature by RNAseq alignments%2C including 1 sample with support for all annotated introns;product=janus kinase and microtubule interacting protein 1%2C transcript variant X6;transcript_id=XM_017321138.3;matches_ref_protein=True;valid_ORF=True;extra_copy_number=0
CM058245.1	Liftoff	exon	39749864	39750714	.	+	.	ID=exon-XM_017321138.3-1;Parent=rna-XM_017321138.3;Dbxref=GeneID:76071,GenBank:XM_017321138.3,MGI:MGI:1923321;gbkey=mRNA;gene=Jakmip1;product=janus kinase and microtubule interacting protein 1%2C transcript variant X6;transcript_id=XM_017321138.3;extra_copy_number=0
CM058245.1	Liftoff	exon	39787528	39787790	.	+	.	ID=exon-XM_017321138.3-2;Parent=rna-XM_017321138.3;Dbxref=GeneID:76071,GenBank:XM_017321138.3,MGI:MGI:1923321;gbkey=mRNA;gene=Jakmip1;product=janus kinase and microtubule interacting protein 1%2C transcript variant X6;transcript_id=XM_017321138.3;extra_copy_number=0
CM058245.1	Liftoff	exon	39793419	39793913	.	+	.	ID=exon-XM_017321138.3-3;Parent=rna-XM_017321138.3;Dbxref=GeneID:76071,GenBank:XM_017321138.3,MGI:MGI:1923321;gbkey=mRNA;gene=Jakmip1;product=janus kinase and microtubule interacting protein 1%2C transcript variant X6;transcript_id=XM_017321138.3;extra_copy_number=0
CM058245.1	Liftoff	exon	39802928	39803137	.	+	.	ID=exon-XM_017321138.3-4;Parent=rna-XM_017321138.3;Dbxref=GeneID:76071,GenBank:XM_017321138.3,MGI:MGI:1923321;gbkey=mRNA;gene=Jakmip1;product=janus kinase and microtubule interacting protein 1%2C transcript variant X6;transcript_id=XM_017321138.3;extra_copy_number=0
CM058245.1	Liftoff	exon	39804057	39804176	.	+	.	ID=exon-XM_017321138.3-5;Parent=rna-XM_017321138.3;Dbxref=GeneID:76071,GenBank:XM_017321138.3,MGI:MGI:1923321;gbkey=mRNA;gene=Jakmip1;product=janus kinase and microtubule interacting protein 1%2C transcript variant X6;transcript_id=XM_017321138.3;extra_copy_number=0
CM058245.1	Liftoff	exon	39807103	39807249	.	+	.	ID=exon-XM_017321138.3-6;Parent=rna-XM_017321138.3;Dbxref=GeneID:76071,GenBank:XM_017321138.3,MGI:MGI:1923321;gbkey=mRNA;gene=Jakmip1;product=janus kinase and microtubule interacting protein 1%2C transcript variant X6;transcript_id=XM_017321138.3;extra_copy_number=0
CM058245.1	Liftoff	exon	39807901	39808041	.	+	.	ID=exon-XM_017321138.3-7;Parent=rna-XM_017321138.3;Dbxref=GeneID:76071,GenBank:XM_017321138.3,MGI:MGI:1923321;gbkey=mRNA;gene=Jakmip1;product=janus kinase and microtubule interacting protein 1%2C transcript variant X6;transcript_id=XM_017321138.3;extra_copy_number=0
CM058245.1	Liftoff	exon	39809550	39809609	.	+	.	ID=exon-XM_017321138.3-8;Parent=rna-XM_017321138.3;Dbxref=GeneID:76071,GenBank:XM_017321138.3,MGI:MGI:1923321;gbkey=mRNA;gene=Jakmip1;product=janus kinase and microtubule interacting protein 1%2C transcript variant X6;transcript_id=XM_017321138.3;extra_copy_number=0
CM058245.1	Liftoff	exon	39819733	39819861	.	+	.	ID=exon-XM_017321138.3-9;Parent=rna-XM_017321138.3;Dbxref=GeneID:76071,GenBank:XM_017321138.3,MGI:MGI:1923321;gbkey=mRNA;gene=Jakmip1;product=janus kinase and microtubule interacting protein 1%2C transcript variant X6;transcript_id=XM_017321138.3;extra_copy_number=0
CM058245.1	Liftoff	exon	39821070	39821198	.	+	.	ID=exon-XM_017321138.3-10;Parent=rna-XM_017321138.3;Dbxref=GeneID:76071,GenBank:XM_017321138.3,MGI:MGI:1923321;gbkey=mRNA;gene=Jakmip1;product=janus kinase and microtubule interacting protein 1%2C transcript variant X6;transcript_id=XM_017321138.3;extra_copy_number=0
CM058245.1	Liftoff	exon	39823234	39823317	.	+	.	ID=exon-XM_017321138.3-11;Parent=rna-XM_017321138.3;Dbxref=GeneID:76071,GenBank:XM_017321138.3,MGI:MGI:1923321;gbkey=mRNA;gene=Jakmip1;product=janus kinase and microtubule interacting protein 1%2C transcript variant X6;transcript_id=XM_017321138.3;extra_copy_number=0
CM058245.1	Liftoff	exon	39825573	39825635	.	+	.	ID=exon-XM_017321138.3-12;Parent=rna-XM_017321138.3;Dbxref=GeneID:76071,GenBank:XM_017321138.3,MGI:MGI:1923321;gbkey=mRNA;gene=Jakmip1;product=janus kinase and microtubule interacting protein 1%2C transcript variant X6;transcript_id=XM_017321138.3;extra_copy_number=0
CM058245.1	Liftoff	exon	39827170	39827268	.	+	.	ID=exon-XM_017321138.3-13;Parent=rna-XM_017321138.3;Dbxref=GeneID:76071,GenBank:XM_017321138.3,MGI:MGI:1923321;gbkey=mRNA;gene=Jakmip1;product=janus kinase and microtubule interacting protein 1%2C transcript variant X6;transcript_id=XM_017321138.3;extra_copy_number=0
CM058245.1	Liftoff	exon	39829670	39829771	.	+	.	ID=exon-XM_017321138.3-14;Parent=rna-XM_017321138.3;Dbxref=GeneID:76071,GenBank:XM_017321138.3,MGI:MGI:1923321;gbkey=mRNA;gene=Jakmip1;product=janus kinase and microtubule interacting protein 1%2C transcript variant X6;transcript_id=XM_017321138.3;extra_copy_number=0
CM058245.1	Liftoff	exon	39830298	39830351	.	+	.	ID=exon-XM_017321138.3-15;Parent=rna-XM_017321138.3;Dbxref=GeneID:76071,GenBank:XM_017321138.3,MGI:MGI:1923321;gbkey=mRNA;gene=Jakmip1;product=janus kinase and microtubule interacting protein 1%2C transcript variant X6;transcript_id=XM_017321138.3;extra_copy_number=0
CM058245.1	Liftoff	exon	39830884	39830949	.	+	.	ID=exon-XM_017321138.3-16;Parent=rna-XM_017321138.3;Dbxref=GeneID:76071,GenBank:XM_017321138.3,MGI:MGI:1923321;gbkey=mRNA;gene=Jakmip1;product=janus kinase and microtubule interacting protein 1%2C transcript variant X6;transcript_id=XM_017321138.3;extra_copy_number=0
CM058245.1	Liftoff	exon	39836530	39836598	.	+	.	ID=exon-XM_017321138.3-17;Parent=rna-XM_017321138.3;Dbxref=GeneID:76071,GenBank:XM_017321138.3,MGI:MGI:1923321;gbkey=mRNA;gene=Jakmip1;product=janus kinase and microtubule interacting protein 1%2C transcript variant X6;transcript_id=XM_017321138.3;extra_copy_number=0
CM058245.1	Liftoff	exon	39837849	39837938	.	+	.	ID=exon-XM_017321138.3-18;Parent=rna-XM_017321138.3;Dbxref=GeneID:76071,GenBank:XM_017321138.3,MGI:MGI:1923321;gbkey=mRNA;gene=Jakmip1;product=janus kinase and microtubule interacting protein 1%2C transcript variant X6;transcript_id=XM_017321138.3;extra_copy_number=0
CM058245.1	Liftoff	exon	39843906	39844109	.	+	.	ID=exon-XM_017321138.3-19;Parent=rna-XM_017321138.3;Dbxref=GeneID:76071,GenBank:XM_017321138.3,MGI:MGI:1923321;gbkey=mRNA;gene=Jakmip1;product=janus kinase and microtubule interacting protein 1%2C transcript variant X6;transcript_id=XM_017321138.3;extra_copy_number=0
CM058245.1	Liftoff	exon	39845086	39845151	.	+	.	ID=exon-XM_017321138.3-20;Parent=rna-XM_017321138.3;Dbxref=GeneID:76071,GenBank:XM_017321138.3,MGI:MGI:1923321;gbkey=mRNA;gene=Jakmip1;product=janus kinase and microtubule interacting protein 1%2C transcript variant X6;transcript_id=XM_017321138.3;extra_copy_number=0
CM058245.1	Liftoff	exon	39846655	39847132	.	+	.	ID=exon-XM_017321138.3-21;Parent=rna-XM_017321138.3;Dbxref=GeneID:76071,GenBank:XM_017321138.3,MGI:MGI:1923321;gbkey=mRNA;gene=Jakmip1;product=janus kinase and microtubule interacting protein 1%2C transcript variant X6;transcript_id=XM_017321138.3;extra_copy_number=0
CM058245.1	Liftoff	CDS	39787662	39787790	.	+	.	ID=cds-XP_017176627.1;Parent=rna-XM_017321138.3;Dbxref=GeneID:76071,GenBank:XP_017176627.1,MGI:MGI:1923321;Name=XP_017176627.1;gbkey=CDS;gene=Jakmip1;product=janus kinase and microtubule-interacting protein 1 isoform X1;protein_id=XP_017176627.1;extra_copy_number=0
CM058245.1	Liftoff	CDS	39793419	39793913	.	+	.	ID=cds-XP_017176627.1;Parent=rna-XM_017321138.3;Dbxref=GeneID:76071,GenBank:XP_017176627.1,MGI:MGI:1923321;Name=XP_017176627.1;gbkey=CDS;gene=Jakmip1;product=janus kinase and microtubule-interacting protein 1 isoform X1;protein_id=XP_017176627.1;extra_copy_number=0
CM058245.1	Liftoff	CDS	39802928	39803137	.	+	.	ID=cds-XP_017176627.1;Parent=rna-XM_017321138.3;Dbxref=GeneID:76071,GenBank:XP_017176627.1,MGI:MGI:1923321;Name=XP_017176627.1;gbkey=CDS;gene=Jakmip1;product=janus kinase and microtubule-interacting protein 1 isoform X1;protein_id=XP_017176627.1;extra_copy_number=0
CM058245.1	Liftoff	CDS	39804057	39804176	.	+	.	ID=cds-XP_017176627.1;Parent=rna-XM_017321138.3;Dbxref=GeneID:76071,GenBank:XP_017176627.1,MGI:MGI:1923321;Name=XP_017176627.1;gbkey=CDS;gene=Jakmip1;product=janus kinase and microtubule-interacting protein 1 isoform X1;protein_id=XP_017176627.1;extra_copy_number=0
CM058245.1	Liftoff	CDS	39807103	39807249	.	+	.	ID=cds-XP_017176627.1;Parent=rna-XM_017321138.3;Dbxref=GeneID:76071,GenBank:XP_017176627.1,MGI:MGI:1923321;Name=XP_017176627.1;gbkey=CDS;gene=Jakmip1;product=janus kinase and microtubule-interacting protein 1 isoform X1;protein_id=XP_017176627.1;extra_copy_number=0
CM058245.1	Liftoff	CDS	39807901	39808041	.	+	.	ID=cds-XP_017176627.1;Parent=rna-XM_017321138.3;Dbxref=GeneID:76071,GenBank:XP_017176627.1,MGI:MGI:1923321;Name=XP_017176627.1;gbkey=CDS;gene=Jakmip1;product=janus kinase and microtubule-interacting protein 1 isoform X1;protein_id=XP_017176627.1;extra_copy_number=0
CM058245.1	Liftoff	CDS	39809550	39809609	.	+	.	ID=cds-XP_017176627.1;Parent=rna-XM_017321138.3;Dbxref=GeneID:76071,GenBank:XP_017176627.1,MGI:MGI:1923321;Name=XP_017176627.1;gbkey=CDS;gene=Jakmip1;product=janus kinase and microtubule-interacting protein 1 isoform X1;protein_id=XP_017176627.1;extra_copy_number=0
CM058245.1	Liftoff	CDS	39819733	39819861	.	+	.	ID=cds-XP_017176627.1;Parent=rna-XM_017321138.3;Dbxref=GeneID:76071,GenBank:XP_017176627.1,MGI:MGI:1923321;Name=XP_017176627.1;gbkey=CDS;gene=Jakmip1;product=janus kinase and microtubule-interacting protein 1 isoform X1;protein_id=XP_017176627.1;extra_copy_number=0
CM058245.1	Liftoff	CDS	39821070	39821198	.	+	.	ID=cds-XP_017176627.1;Parent=rna-XM_017321138.3;Dbxref=GeneID:76071,GenBank:XP_017176627.1,MGI:MGI:1923321;Name=XP_017176627.1;gbkey=CDS;gene=Jakmip1;product=janus kinase and microtubule-interacting protein 1 isoform X1;protein_id=XP_017176627.1;extra_copy_number=0
CM058245.1	Liftoff	CDS	39823234	39823317	.	+	.	ID=cds-XP_017176627.1;Parent=rna-XM_017321138.3;Dbxref=GeneID:76071,GenBank:XP_017176627.1,MGI:MGI:1923321;Name=XP_017176627.1;gbkey=CDS;gene=Jakmip1;product=janus kinase and microtubule-interacting protein 1 isoform X1;protein_id=XP_017176627.1;extra_copy_number=0
CM058245.1	Liftoff	CDS	39825573	39825635	.	+	.	ID=cds-XP_017176627.1;Parent=rna-XM_017321138.3;Dbxref=GeneID:76071,GenBank:XP_017176627.1,MGI:MGI:1923321;Name=XP_017176627.1;gbkey=CDS;gene=Jakmip1;product=janus kinase and microtubule-interacting protein 1 isoform X1;protein_id=XP_017176627.1;extra_copy_number=0
CM058245.1	Liftoff	CDS	39827170	39827268	.	+	.	ID=cds-XP_017176627.1;Parent=rna-XM_017321138.3;Dbxref=GeneID:76071,GenBank:XP_017176627.1,MGI:MGI:1923321;Name=XP_017176627.1;gbkey=CDS;gene=Jakmip1;product=janus kinase and microtubule-interacting protein 1 isoform X1;protein_id=XP_017176627.1;extra_copy_number=0
CM058245.1	Liftoff	CDS	39829670	39829771	.	+	.	ID=cds-XP_017176627.1;Parent=rna-XM_017321138.3;Dbxref=GeneID:76071,GenBank:XP_017176627.1,MGI:MGI:1923321;Name=XP_017176627.1;gbkey=CDS;gene=Jakmip1;product=janus kinase and microtubule-interacting protein 1 isoform X1;protein_id=XP_017176627.1;extra_copy_number=0
CM058245.1	Liftoff	CDS	39830298	39830351	.	+	.	ID=cds-XP_017176627.1;Parent=rna-XM_017321138.3;Dbxref=GeneID:76071,GenBank:XP_017176627.1,MGI:MGI:1923321;Name=XP_017176627.1;gbkey=CDS;gene=Jakmip1;product=janus kinase and microtubule-interacting protein 1 isoform X1;protein_id=XP_017176627.1;extra_copy_number=0
CM058245.1	Liftoff	CDS	39830884	39830949	.	+	.	ID=cds-XP_017176627.1;Parent=rna-XM_017321138.3;Dbxref=GeneID:76071,GenBank:XP_017176627.1,MGI:MGI:1923321;Name=XP_017176627.1;gbkey=CDS;gene=Jakmip1;product=janus kinase and microtubule-interacting protein 1 isoform X1;protein_id=XP_017176627.1;extra_copy_number=0
CM058245.1	Liftoff	CDS	39836530	39836598	.	+	.	ID=cds-XP_017176627.1;Parent=rna-XM_017321138.3;Dbxref=GeneID:76071,GenBank:XP_017176627.1,MGI:MGI:1923321;Name=XP_017176627.1;gbkey=CDS;gene=Jakmip1;product=janus kinase and microtubule-interacting protein 1 isoform X1;protein_id=XP_017176627.1;extra_copy_number=0
CM058245.1	Liftoff	CDS	39837849	39837938	.	+	.	ID=cds-XP_017176627.1;Parent=rna-XM_017321138.3;Dbxref=GeneID:76071,GenBank:XP_017176627.1,MGI:MGI:1923321;Name=XP_017176627.1;gbkey=CDS;gene=Jakmip1;product=janus kinase and microtubule-interacting protein 1 isoform X1;protein_id=XP_017176627.1;extra_copy_number=0
CM058245.1	Liftoff	CDS	39843906	39844109	.	+	.	ID=cds-XP_017176627.1;Parent=rna-XM_017321138.3;Dbxref=GeneID:76071,GenBank:XP_017176627.1,MGI:MGI:1923321;Name=XP_017176627.1;gbkey=CDS;gene=Jakmip1;product=janus kinase and microtubule-interacting protein 1 isoform X1;protein_id=XP_017176627.1;extra_copy_number=0
CM058245.1	Liftoff	CDS	39845086	39845151	.	+	.	ID=cds-XP_017176627.1;Parent=rna-XM_017321138.3;Dbxref=GeneID:76071,GenBank:XP_017176627.1,MGI:MGI:1923321;Name=XP_017176627.1;gbkey=CDS;gene=Jakmip1;product=janus kinase and microtubule-interacting protein 1 isoform X1;protein_id=XP_017176627.1;extra_copy_number=0
CM058245.1	Liftoff	CDS	39846655	39846753	.	+	.	ID=cds-XP_017176627.1;Parent=rna-XM_017321138.3;Dbxref=GeneID:76071,GenBank:XP_017176627.1,MGI:MGI:1923321;Name=XP_017176627.1;gbkey=CDS;gene=Jakmip1;product=janus kinase and microtubule-interacting protein 1 isoform X1;protein_id=XP_017176627.1;extra_copy_number=0
CM058245.1	Liftoff	mRNA	39753082	39847132	.	+	.	ID=rna-XM_011240785.3;Parent=gene-Jakmip1;Dbxref=GeneID:76071,GenBank:XM_011240785.3,MGI:MGI:1923321;Name=XM_011240785.3;gbkey=mRNA;gene=Jakmip1;model_evidence=Supporting evidence includes similarity to: 2 mRNAs%2C 16 ESTs%2C 1 Protein%2C 76 long SRA reads%2C and 100%25 coverage of the annotated genomic feature by RNAseq alignments%2C including 2 samples with support for all annotated introns;product=janus kinase and microtubule interacting protein 1%2C transcript variant X2;transcript_id=XM_011240785.3;matches_ref_protein=True;valid_ORF=True;extra_copy_number=0
CM058245.1	Liftoff	exon	39753082	39753265	.	+	.	ID=exon-XM_011240785.3-1;Parent=rna-XM_011240785.3;Dbxref=GeneID:76071,GenBank:XM_011240785.3,MGI:MGI:1923321;gbkey=mRNA;gene=Jakmip1;product=janus kinase and microtubule interacting protein 1%2C transcript variant X2;transcript_id=XM_011240785.3;extra_copy_number=0
CM058245.1	Liftoff	exon	39787528	39787790	.	+	.	ID=exon-XM_011240785.3-2;Parent=rna-XM_011240785.3;Dbxref=GeneID:76071,GenBank:XM_011240785.3,MGI:MGI:1923321;gbkey=mRNA;gene=Jakmip1;product=janus kinase and microtubule interacting protein 1%2C transcript variant X2;transcript_id=XM_011240785.3;extra_copy_number=0
CM058245.1	Liftoff	exon	39793419	39793913	.	+	.	ID=exon-XM_011240785.3-3;Parent=rna-XM_011240785.3;Dbxref=GeneID:76071,GenBank:XM_011240785.3,MGI:MGI:1923321;gbkey=mRNA;gene=Jakmip1;product=janus kinase and microtubule interacting protein 1%2C transcript variant X2;transcript_id=XM_011240785.3;extra_copy_number=0
CM058245.1	Liftoff	exon	39802928	39803137	.	+	.	ID=exon-XM_011240785.3-4;Parent=rna-XM_011240785.3;Dbxref=GeneID:76071,GenBank:XM_011240785.3,MGI:MGI:1923321;gbkey=mRNA;gene=Jakmip1;product=janus kinase and microtubule interacting protein 1%2C transcript variant X2;transcript_id=XM_011240785.3;extra_copy_number=0
CM058245.1	Liftoff	exon	39804057	39804176	.	+	.	ID=exon-XM_011240785.3-5;Parent=rna-XM_011240785.3;Dbxref=GeneID:76071,GenBank:XM_011240785.3,MGI:MGI:1923321;gbkey=mRNA;gene=Jakmip1;product=janus kinase and microtubule interacting protein 1%2C transcript variant X2;transcript_id=XM_011240785.3;extra_copy_number=0
CM058245.1	Liftoff	exon	39807103	39807249	.	+	.	ID=exon-XM_011240785.3-6;Parent=rna-XM_011240785.3;Dbxref=GeneID:76071,GenBank:XM_011240785.3,MGI:MGI:1923321;gbkey=mRNA;gene=Jakmip1;product=janus kinase and microtubule interacting protein 1%2C transcript variant X2;transcript_id=XM_011240785.3;extra_copy_number=0
CM058245.1	Liftoff	exon	39807901	39808041	.	+	.	ID=exon-XM_011240785.3-7;Parent=rna-XM_011240785.3;Dbxref=GeneID:76071,GenBank:XM_011240785.3,MGI:MGI:1923321;gbkey=mRNA;gene=Jakmip1;product=janus kinase and microtubule interacting protein 1%2C transcript variant X2;transcript_id=XM_011240785.3;extra_copy_number=0
CM058245.1	Liftoff	exon	39809550	39809609	.	+	.	ID=exon-XM_011240785.3-8;Parent=rna-XM_011240785.3;Dbxref=GeneID:76071,GenBank:XM_011240785.3,MGI:MGI:1923321;gbkey=mRNA;gene=Jakmip1;product=janus kinase and microtubule interacting protein 1%2C transcript variant X2;transcript_id=XM_011240785.3;extra_copy_number=0
CM058245.1	Liftoff	exon	39819733	39819861	.	+	.	ID=exon-XM_011240785.3-9;Parent=rna-XM_011240785.3;Dbxref=GeneID:76071,GenBank:XM_011240785.3,MGI:MGI:1923321;gbkey=mRNA;gene=Jakmip1;product=janus kinase and microtubule interacting protein 1%2C transcript variant X2;transcript_id=XM_011240785.3;extra_copy_number=0
CM058245.1	Liftoff	exon	39821070	39821198	.	+	.	ID=exon-XM_011240785.3-10;Parent=rna-XM_011240785.3;Dbxref=GeneID:76071,GenBank:XM_011240785.3,MGI:MGI:1923321;gbkey=mRNA;gene=Jakmip1;product=janus kinase and microtubule interacting protein 1%2C transcript variant X2;transcript_id=XM_011240785.3;extra_copy_number=0
CM058245.1	Liftoff	exon	39823234	39823317	.	+	.	ID=exon-XM_011240785.3-11;Parent=rna-XM_011240785.3;Dbxref=GeneID:76071,GenBank:XM_011240785.3,MGI:MGI:1923321;gbkey=mRNA;gene=Jakmip1;product=janus kinase and microtubule interacting protein 1%2C transcript variant X2;transcript_id=XM_011240785.3;extra_copy_number=0
CM058245.1	Liftoff	exon	39825573	39825635	.	+	.	ID=exon-XM_011240785.3-12;Parent=rna-XM_011240785.3;Dbxref=GeneID:76071,GenBank:XM_011240785.3,MGI:MGI:1923321;gbkey=mRNA;gene=Jakmip1;product=janus kinase and microtubule interacting protein 1%2C transcript variant X2;transcript_id=XM_011240785.3;extra_copy_number=0
CM058245.1	Liftoff	exon	39827170	39827268	.	+	.	ID=exon-XM_011240785.3-13;Parent=rna-XM_011240785.3;Dbxref=GeneID:76071,GenBank:XM_011240785.3,MGI:MGI:1923321;gbkey=mRNA;gene=Jakmip1;product=janus kinase and microtubule interacting protein 1%2C transcript variant X2;transcript_id=XM_011240785.3;extra_copy_number=0
CM058245.1	Liftoff	exon	39829670	39829771	.	+	.	ID=exon-XM_011240785.3-14;Parent=rna-XM_011240785.3;Dbxref=GeneID:76071,GenBank:XM_011240785.3,MGI:MGI:1923321;gbkey=mRNA;gene=Jakmip1;product=janus kinase and microtubule interacting protein 1%2C transcript variant X2;transcript_id=XM_011240785.3;extra_copy_number=0
CM058245.1	Liftoff	exon	39830298	39830351	.	+	.	ID=exon-XM_011240785.3-15;Parent=rna-XM_011240785.3;Dbxref=GeneID:76071,GenBank:XM_011240785.3,MGI:MGI:1923321;gbkey=mRNA;gene=Jakmip1;product=janus kinase and microtubule interacting protein 1%2C transcript variant X2;transcript_id=XM_011240785.3;extra_copy_number=0
CM058245.1	Liftoff	exon	39830884	39830949	.	+	.	ID=exon-XM_011240785.3-16;Parent=rna-XM_011240785.3;Dbxref=GeneID:76071,GenBank:XM_011240785.3,MGI:MGI:1923321;gbkey=mRNA;gene=Jakmip1;product=janus kinase and microtubule interacting protein 1%2C transcript variant X2;transcript_id=XM_011240785.3;extra_copy_number=0
CM058245.1	Liftoff	exon	39836530	39836598	.	+	.	ID=exon-XM_011240785.3-17;Parent=rna-XM_011240785.3;Dbxref=GeneID:76071,GenBank:XM_011240785.3,MGI:MGI:1923321;gbkey=mRNA;gene=Jakmip1;product=janus kinase and microtubule interacting protein 1%2C transcript variant X2;transcript_id=XM_011240785.3;extra_copy_number=0
CM058245.1	Liftoff	exon	39837849	39837938	.	+	.	ID=exon-XM_011240785.3-18;Parent=rna-XM_011240785.3;Dbxref=GeneID:76071,GenBank:XM_011240785.3,MGI:MGI:1923321;gbkey=mRNA;gene=Jakmip1;product=janus kinase and microtubule interacting protein 1%2C transcript variant X2;transcript_id=XM_011240785.3;extra_copy_number=0
CM058245.1	Liftoff	exon	39843906	39844109	.	+	.	ID=exon-XM_011240785.3-19;Parent=rna-XM_011240785.3;Dbxref=GeneID:76071,GenBank:XM_011240785.3,MGI:MGI:1923321;gbkey=mRNA;gene=Jakmip1;product=janus kinase and microtubule interacting protein 1%2C transcript variant X2;transcript_id=XM_011240785.3;extra_copy_number=0
CM058245.1	Liftoff	exon	39845086	39845151	.	+	.	ID=exon-XM_011240785.3-20;Parent=rna-XM_011240785.3;Dbxref=GeneID:76071,GenBank:XM_011240785.3,MGI:MGI:1923321;gbkey=mRNA;gene=Jakmip1;product=janus kinase and microtubule interacting protein 1%2C transcript variant X2;transcript_id=XM_011240785.3;extra_copy_number=0
CM058245.1	Liftoff	exon	39846655	39847132	.	+	.	ID=exon-XM_011240785.3-21;Parent=rna-XM_011240785.3;Dbxref=GeneID:76071,GenBank:XM_011240785.3,MGI:MGI:1923321;gbkey=mRNA;gene=Jakmip1;product=janus kinase and microtubule interacting protein 1%2C transcript variant X2;transcript_id=XM_011240785.3;extra_copy_number=0
CM058245.1	Liftoff	CDS	39787662	39787790	.	+	.	ID=cds-XP_011239087.1;Parent=rna-XM_011240785.3;Dbxref=GeneID:76071,GenBank:XP_011239087.1,MGI:MGI:1923321;Name=XP_011239087.1;gbkey=CDS;gene=Jakmip1;product=janus kinase and microtubule-interacting protein 1 isoform X1;protein_id=XP_011239087.1;extra_copy_number=0
CM058245.1	Liftoff	CDS	39793419	39793913	.	+	.	ID=cds-XP_011239087.1;Parent=rna-XM_011240785.3;Dbxref=GeneID:76071,GenBank:XP_011239087.1,MGI:MGI:1923321;Name=XP_011239087.1;gbkey=CDS;gene=Jakmip1;product=janus kinase and microtubule-interacting protein 1 isoform X1;protein_id=XP_011239087.1;extra_copy_number=0
CM058245.1	Liftoff	CDS	39802928	39803137	.	+	.	ID=cds-XP_011239087.1;Parent=rna-XM_011240785.3;Dbxref=GeneID:76071,GenBank:XP_011239087.1,MGI:MGI:1923321;Name=XP_011239087.1;gbkey=CDS;gene=Jakmip1;product=janus kinase and microtubule-interacting protein 1 isoform X1;protein_id=XP_011239087.1;extra_copy_number=0
CM058245.1	Liftoff	CDS	39804057	39804176	.	+	.	ID=cds-XP_011239087.1;Parent=rna-XM_011240785.3;Dbxref=GeneID:76071,GenBank:XP_011239087.1,MGI:MGI:1923321;Name=XP_011239087.1;gbkey=CDS;gene=Jakmip1;product=janus kinase and microtubule-interacting protein 1 isoform X1;protein_id=XP_011239087.1;extra_copy_number=0
CM058245.1	Liftoff	CDS	39807103	39807249	.	+	.	ID=cds-XP_011239087.1;Parent=rna-XM_011240785.3;Dbxref=GeneID:76071,GenBank:XP_011239087.1,MGI:MGI:1923321;Name=XP_011239087.1;gbkey=CDS;gene=Jakmip1;product=janus kinase and microtubule-interacting protein 1 isoform X1;protein_id=XP_011239087.1;extra_copy_number=0
CM058245.1	Liftoff	CDS	39807901	39808041	.	+	.	ID=cds-XP_011239087.1;Parent=rna-XM_011240785.3;Dbxref=GeneID:76071,GenBank:XP_011239087.1,MGI:MGI:1923321;Name=XP_011239087.1;gbkey=CDS;gene=Jakmip1;product=janus kinase and microtubule-interacting protein 1 isoform X1;protein_id=XP_011239087.1;extra_copy_number=0
CM058245.1	Liftoff	CDS	39809550	39809609	.	+	.	ID=cds-XP_011239087.1;Parent=rna-XM_011240785.3;Dbxref=GeneID:76071,GenBank:XP_011239087.1,MGI:MGI:1923321;Name=XP_011239087.1;gbkey=CDS;gene=Jakmip1;product=janus kinase and microtubule-interacting protein 1 isoform X1;protein_id=XP_011239087.1;extra_copy_number=0
CM058245.1	Liftoff	CDS	39819733	39819861	.	+	.	ID=cds-XP_011239087.1;Parent=rna-XM_011240785.3;Dbxref=GeneID:76071,GenBank:XP_011239087.1,MGI:MGI:1923321;Name=XP_011239087.1;gbkey=CDS;gene=Jakmip1;product=janus kinase and microtubule-interacting protein 1 isoform X1;protein_id=XP_011239087.1;extra_copy_number=0
CM058245.1	Liftoff	CDS	39821070	39821198	.	+	.	ID=cds-XP_011239087.1;Parent=rna-XM_011240785.3;Dbxref=GeneID:76071,GenBank:XP_011239087.1,MGI:MGI:1923321;Name=XP_011239087.1;gbkey=CDS;gene=Jakmip1;product=janus kinase and microtubule-interacting protein 1 isoform X1;protein_id=XP_011239087.1;extra_copy_number=0
CM058245.1	Liftoff	CDS	39823234	39823317	.	+	.	ID=cds-XP_011239087.1;Parent=rna-XM_011240785.3;Dbxref=GeneID:76071,GenBank:XP_011239087.1,MGI:MGI:1923321;Name=XP_011239087.1;gbkey=CDS;gene=Jakmip1;product=janus kinase and microtubule-interacting protein 1 isoform X1;protein_id=XP_011239087.1;extra_copy_number=0
CM058245.1	Liftoff	CDS	39825573	39825635	.	+	.	ID=cds-XP_011239087.1;Parent=rna-XM_011240785.3;Dbxref=GeneID:76071,GenBank:XP_011239087.1,MGI:MGI:1923321;Name=XP_011239087.1;gbkey=CDS;gene=Jakmip1;product=janus kinase and microtubule-interacting protein 1 isoform X1;protein_id=XP_011239087.1;extra_copy_number=0
CM058245.1	Liftoff	CDS	39827170	39827268	.	+	.	ID=cds-XP_011239087.1;Parent=rna-XM_011240785.3;Dbxref=GeneID:76071,GenBank:XP_011239087.1,MGI:MGI:1923321;Name=XP_011239087.1;gbkey=CDS;gene=Jakmip1;product=janus kinase and microtubule-interacting protein 1 isoform X1;protein_id=XP_011239087.1;extra_copy_number=0
CM058245.1	Liftoff	CDS	39829670	39829771	.	+	.	ID=cds-XP_011239087.1;Parent=rna-XM_011240785.3;Dbxref=GeneID:76071,GenBank:XP_011239087.1,MGI:MGI:1923321;Name=XP_011239087.1;gbkey=CDS;gene=Jakmip1;product=janus kinase and microtubule-interacting protein 1 isoform X1;protein_id=XP_011239087.1;extra_copy_number=0
CM058245.1	Liftoff	CDS	39830298	39830351	.	+	.	ID=cds-XP_011239087.1;Parent=rna-XM_011240785.3;Dbxref=GeneID:76071,GenBank:XP_011239087.1,MGI:MGI:1923321;Name=XP_011239087.1;gbkey=CDS;gene=Jakmip1;product=janus kinase and microtubule-interacting protein 1 isoform X1;protein_id=XP_011239087.1;extra_copy_number=0
CM058245.1	Liftoff	CDS	39830884	39830949	.	+	.	ID=cds-XP_011239087.1;Parent=rna-XM_011240785.3;Dbxref=GeneID:76071,GenBank:XP_011239087.1,MGI:MGI:1923321;Name=XP_011239087.1;gbkey=CDS;gene=Jakmip1;product=janus kinase and microtubule-interacting protein 1 isoform X1;protein_id=XP_011239087.1;extra_copy_number=0
CM058245.1	Liftoff	CDS	39836530	39836598	.	+	.	ID=cds-XP_011239087.1;Parent=rna-XM_011240785.3;Dbxref=GeneID:76071,GenBank:XP_011239087.1,MGI:MGI:1923321;Name=XP_011239087.1;gbkey=CDS;gene=Jakmip1;product=janus kinase and microtubule-interacting protein 1 isoform X1;protein_id=XP_011239087.1;extra_copy_number=0
CM058245.1	Liftoff	CDS	39837849	39837938	.	+	.	ID=cds-XP_011239087.1;Parent=rna-XM_011240785.3;Dbxref=GeneID:76071,GenBank:XP_011239087.1,MGI:MGI:1923321;Name=XP_011239087.1;gbkey=CDS;gene=Jakmip1;product=janus kinase and microtubule-interacting protein 1 isoform X1;protein_id=XP_011239087.1;extra_copy_number=0
CM058245.1	Liftoff	CDS	39843906	39844109	.	+	.	ID=cds-XP_011239087.1;Parent=rna-XM_011240785.3;Dbxref=GeneID:76071,GenBank:XP_011239087.1,MGI:MGI:1923321;Name=XP_011239087.1;gbkey=CDS;gene=Jakmip1;product=janus kinase and microtubule-interacting protein 1 isoform X1;protein_id=XP_011239087.1;extra_copy_number=0
CM058245.1	Liftoff	CDS	39845086	39845151	.	+	.	ID=cds-XP_011239087.1;Parent=rna-XM_011240785.3;Dbxref=GeneID:76071,GenBank:XP_011239087.1,MGI:MGI:1923321;Name=XP_011239087.1;gbkey=CDS;gene=Jakmip1;product=janus kinase and microtubule-interacting protein 1 isoform X1;protein_id=XP_011239087.1;extra_copy_number=0
CM058245.1	Liftoff	CDS	39846655	39846753	.	+	.	ID=cds-XP_011239087.1;Parent=rna-XM_011240785.3;Dbxref=GeneID:76071,GenBank:XP_011239087.1,MGI:MGI:1923321;Name=XP_011239087.1;gbkey=CDS;gene=Jakmip1;product=janus kinase and microtubule-interacting protein 1 isoform X1;protein_id=XP_011239087.1;extra_copy_number=0
CM058245.1	Liftoff	mRNA	39753147	39827591	.	+	.	ID=rna-NM_178394.4;Parent=gene-Jakmip1;Dbxref=GeneID:76071,GenBank:NM_178394.4,MGI:MGI:1923321;Name=NM_178394.4;gbkey=mRNA;gene=Jakmip1;product=janus kinase and microtubule interacting protein 1%2C transcript variant 2;transcript_id=NM_178394.4;matches_ref_protein=True;valid_ORF=True;extra_copy_number=0
CM058245.1	Liftoff	exon	39753147	39753265	.	+	.	ID=exon-NM_178394.4-1;Parent=rna-NM_178394.4;Dbxref=GeneID:76071,GenBank:NM_178394.4,MGI:MGI:1923321;gbkey=mRNA;gene=Jakmip1;product=janus kinase and microtubule interacting protein 1%2C transcript variant 2;transcript_id=NM_178394.4;extra_copy_number=0
CM058245.1	Liftoff	exon	39787528	39787790	.	+	.	ID=exon-NM_178394.4-2;Parent=rna-NM_178394.4;Dbxref=GeneID:76071,GenBank:NM_178394.4,MGI:MGI:1923321;gbkey=mRNA;gene=Jakmip1;product=janus kinase and microtubule interacting protein 1%2C transcript variant 2;transcript_id=NM_178394.4;extra_copy_number=0
CM058245.1	Liftoff	exon	39793419	39793913	.	+	.	ID=exon-NM_178394.4-3;Parent=rna-NM_178394.4;Dbxref=GeneID:76071,GenBank:NM_178394.4,MGI:MGI:1923321;gbkey=mRNA;gene=Jakmip1;product=janus kinase and microtubule interacting protein 1%2C transcript variant 2;transcript_id=NM_178394.4;extra_copy_number=0
CM058245.1	Liftoff	exon	39802928	39803137	.	+	.	ID=exon-NM_178394.4-4;Parent=rna-NM_178394.4;Dbxref=GeneID:76071,GenBank:NM_178394.4,MGI:MGI:1923321;gbkey=mRNA;gene=Jakmip1;product=janus kinase and microtubule interacting protein 1%2C transcript variant 2;transcript_id=NM_178394.4;extra_copy_number=0
CM058245.1	Liftoff	exon	39804057	39804176	.	+	.	ID=exon-NM_178394.4-5;Parent=rna-NM_178394.4;Dbxref=GeneID:76071,GenBank:NM_178394.4,MGI:MGI:1923321;gbkey=mRNA;gene=Jakmip1;product=janus kinase and microtubule interacting protein 1%2C transcript variant 2;transcript_id=NM_178394.4;extra_copy_number=0
CM058245.1	Liftoff	exon	39807103	39807249	.	+	.	ID=exon-NM_178394.4-6;Parent=rna-NM_178394.4;Dbxref=GeneID:76071,GenBank:NM_178394.4,MGI:MGI:1923321;gbkey=mRNA;gene=Jakmip1;product=janus kinase and microtubule interacting protein 1%2C transcript variant 2;transcript_id=NM_178394.4;extra_copy_number=0
CM058245.1	Liftoff	exon	39807901	39808041	.	+	.	ID=exon-NM_178394.4-7;Parent=rna-NM_178394.4;Dbxref=GeneID:76071,GenBank:NM_178394.4,MGI:MGI:1923321;gbkey=mRNA;gene=Jakmip1;product=janus kinase and microtubule interacting protein 1%2C transcript variant 2;transcript_id=NM_178394.4;extra_copy_number=0
CM058245.1	Liftoff	exon	39809550	39809609	.	+	.	ID=exon-NM_178394.4-8;Parent=rna-NM_178394.4;Dbxref=GeneID:76071,GenBank:NM_178394.4,MGI:MGI:1923321;gbkey=mRNA;gene=Jakmip1;product=janus kinase and microtubule interacting protein 1%2C transcript variant 2;transcript_id=NM_178394.4;extra_copy_number=0
CM058245.1	Liftoff	exon	39819733	39819861	.	+	.	ID=exon-NM_178394.4-9;Parent=rna-NM_178394.4;Dbxref=GeneID:76071,GenBank:NM_178394.4,MGI:MGI:1923321;gbkey=mRNA;gene=Jakmip1;product=janus kinase and microtubule interacting protein 1%2C transcript variant 2;transcript_id=NM_178394.4;extra_copy_number=0
CM058245.1	Liftoff	exon	39821070	39821198	.	+	.	ID=exon-NM_178394.4-10;Parent=rna-NM_178394.4;Dbxref=GeneID:76071,GenBank:NM_178394.4,MGI:MGI:1923321;gbkey=mRNA;gene=Jakmip1;product=janus kinase and microtubule interacting protein 1%2C transcript variant 2;transcript_id=NM_178394.4;extra_copy_number=0
CM058245.1	Liftoff	exon	39823234	39823317	.	+	.	ID=exon-NM_178394.4-11;Parent=rna-NM_178394.4;Dbxref=GeneID:76071,GenBank:NM_178394.4,MGI:MGI:1923321;gbkey=mRNA;gene=Jakmip1;product=janus kinase and microtubule interacting protein 1%2C transcript variant 2;transcript_id=NM_178394.4;extra_copy_number=0
CM058245.1	Liftoff	exon	39825573	39825635	.	+	.	ID=exon-NM_178394.4-12;Parent=rna-NM_178394.4;Dbxref=GeneID:76071,GenBank:NM_178394.4,MGI:MGI:1923321;gbkey=mRNA;gene=Jakmip1;product=janus kinase and microtubule interacting protein 1%2C transcript variant 2;transcript_id=NM_178394.4;extra_copy_number=0
CM058245.1	Liftoff	exon	39827170	39827591	.	+	.	ID=exon-NM_178394.4-13;Parent=rna-NM_178394.4;Dbxref=GeneID:76071,GenBank:NM_178394.4,MGI:MGI:1923321;gbkey=mRNA;gene=Jakmip1;product=janus kinase and microtubule interacting protein 1%2C transcript variant 2;transcript_id=NM_178394.4;extra_copy_number=0
CM058245.1	Liftoff	CDS	39787662	39787790	.	+	.	ID=cds-NP_848481.2;Parent=rna-NM_178394.4;Dbxref=CCDS:CCDS19246.1,GeneID:76071,GenBank:NP_848481.2,MGI:MGI:1923321;Name=NP_848481.2;Note=isoform 2 is encoded by transcript variant 2;gbkey=CDS;gene=Jakmip1;product=janus kinase and microtubule-interacting protein 1 isoform 2;protein_id=NP_848481.2;extra_copy_number=0
CM058245.1	Liftoff	CDS	39793419	39793913	.	+	.	ID=cds-NP_848481.2;Parent=rna-NM_178394.4;Dbxref=CCDS:CCDS19246.1,GeneID:76071,GenBank:NP_848481.2,MGI:MGI:1923321;Name=NP_848481.2;Note=isoform 2 is encoded by transcript variant 2;gbkey=CDS;gene=Jakmip1;product=janus kinase and microtubule-interacting protein 1 isoform 2;protein_id=NP_848481.2;extra_copy_number=0
CM058245.1	Liftoff	CDS	39802928	39803137	.	+	.	ID=cds-NP_848481.2;Parent=rna-NM_178394.4;Dbxref=CCDS:CCDS19246.1,GeneID:76071,GenBank:NP_848481.2,MGI:MGI:1923321;Name=NP_848481.2;Note=isoform 2 is encoded by transcript variant 2;gbkey=CDS;gene=Jakmip1;product=janus kinase and microtubule-interacting protein 1 isoform 2;protein_id=NP_848481.2;extra_copy_number=0
CM058245.1	Liftoff	CDS	39804057	39804176	.	+	.	ID=cds-NP_848481.2;Parent=rna-NM_178394.4;Dbxref=CCDS:CCDS19246.1,GeneID:76071,GenBank:NP_848481.2,MGI:MGI:1923321;Name=NP_848481.2;Note=isoform 2 is encoded by transcript variant 2;gbkey=CDS;gene=Jakmip1;product=janus kinase and microtubule-interacting protein 1 isoform 2;protein_id=NP_848481.2;extra_copy_number=0
CM058245.1	Liftoff	CDS	39807103	39807249	.	+	.	ID=cds-NP_848481.2;Parent=rna-NM_178394.4;Dbxref=CCDS:CCDS19246.1,GeneID:76071,GenBank:NP_848481.2,MGI:MGI:1923321;Name=NP_848481.2;Note=isoform 2 is encoded by transcript variant 2;gbkey=CDS;gene=Jakmip1;product=janus kinase and microtubule-interacting protein 1 isoform 2;protein_id=NP_848481.2;extra_copy_number=0
CM058245.1	Liftoff	CDS	39807901	39808041	.	+	.	ID=cds-NP_848481.2;Parent=rna-NM_178394.4;Dbxref=CCDS:CCDS19246.1,GeneID:76071,GenBank:NP_848481.2,MGI:MGI:1923321;Name=NP_848481.2;Note=isoform 2 is encoded by transcript variant 2;gbkey=CDS;gene=Jakmip1;product=janus kinase and microtubule-interacting protein 1 isoform 2;protein_id=NP_848481.2;extra_copy_number=0
CM058245.1	Liftoff	CDS	39809550	39809609	.	+	.	ID=cds-NP_848481.2;Parent=rna-NM_178394.4;Dbxref=CCDS:CCDS19246.1,GeneID:76071,GenBank:NP_848481.2,MGI:MGI:1923321;Name=NP_848481.2;Note=isoform 2 is encoded by transcript variant 2;gbkey=CDS;gene=Jakmip1;product=janus kinase and microtubule-interacting protein 1 isoform 2;protein_id=NP_848481.2;extra_copy_number=0
CM058245.1	Liftoff	CDS	39819733	39819861	.	+	.	ID=cds-NP_848481.2;Parent=rna-NM_178394.4;Dbxref=CCDS:CCDS19246.1,GeneID:76071,GenBank:NP_848481.2,MGI:MGI:1923321;Name=NP_848481.2;Note=isoform 2 is encoded by transcript variant 2;gbkey=CDS;gene=Jakmip1;product=janus kinase and microtubule-interacting protein 1 isoform 2;protein_id=NP_848481.2;extra_copy_number=0
CM058245.1	Liftoff	CDS	39821070	39821198	.	+	.	ID=cds-NP_848481.2;Parent=rna-NM_178394.4;Dbxref=CCDS:CCDS19246.1,GeneID:76071,GenBank:NP_848481.2,MGI:MGI:1923321;Name=NP_848481.2;Note=isoform 2 is encoded by transcript variant 2;gbkey=CDS;gene=Jakmip1;product=janus kinase and microtubule-interacting protein 1 isoform 2;protein_id=NP_848481.2;extra_copy_number=0
CM058245.1	Liftoff	CDS	39823234	39823317	.	+	.	ID=cds-NP_848481.2;Parent=rna-NM_178394.4;Dbxref=CCDS:CCDS19246.1,GeneID:76071,GenBank:NP_848481.2,MGI:MGI:1923321;Name=NP_848481.2;Note=isoform 2 is encoded by transcript variant 2;gbkey=CDS;gene=Jakmip1;product=janus kinase and microtubule-interacting protein 1 isoform 2;protein_id=NP_848481.2;extra_copy_number=0
CM058245.1	Liftoff	CDS	39825573	39825635	.	+	.	ID=cds-NP_848481.2;Parent=rna-NM_178394.4;Dbxref=CCDS:CCDS19246.1,GeneID:76071,GenBank:NP_848481.2,MGI:MGI:1923321;Name=NP_848481.2;Note=isoform 2 is encoded by transcript variant 2;gbkey=CDS;gene=Jakmip1;product=janus kinase and microtubule-interacting protein 1 isoform 2;protein_id=NP_848481.2;extra_copy_number=0
CM058245.1	Liftoff	CDS	39827170	39827343	.	+	.	ID=cds-NP_848481.2;Parent=rna-NM_178394.4;Dbxref=CCDS:CCDS19246.1,GeneID:76071,GenBank:NP_848481.2,MGI:MGI:1923321;Name=NP_848481.2;Note=isoform 2 is encoded by transcript variant 2;gbkey=CDS;gene=Jakmip1;product=janus kinase and microtubule-interacting protein 1 isoform 2;protein_id=NP_848481.2;extra_copy_number=0
CM058245.1	Liftoff	match	39746992	39747442	.	+	.	ID=b2ca8654-e4a9-4f07-be62-13caa8577bef;Target=NG_150910.1 1 451 +;assembly_bases_aln=451;assembly_bases_seq=451;bit_score=840.375;blast_aligner=1;blast_score=451;common_component=0;e_value=0;filter_score=0;for_remapping=2;gap_count=0;hsp_percent_coverage=100;matchable_bases=451;matched_bases=451;num_ident=451;num_mismatch=0;pct_coverage=100;pct_coverage_hiqual=100;pct_identity_gap=100;pct_identity_gapopen_only=100;pct_identity_ungap=100;rank=1;weighted_identity=1;coverage=1.0;sequence_ID=1.0;extra_copy_number=0;copy_num_ID=b2ca8654-e4a9-4f07-be62-13caa8577bef_0
CM058245.1	Liftoff	enhancer	39747092	39747342	.	.	.	ID=id-GeneID:128925196;Dbxref=GeneID:128925196;Note=cis-regulatory module chr5:37436048-37436298 (MGSCv37/mm9 assembly coordinates);experiment=EXISTENCE:reporter gene assay evidence [ECO:0000049][PMID:25872643];function=activates a minimal SCP1 promoter by CapStarr-seq with weak activity in NIH3T3 fibroblasts {active_cell/tissue: NIH3T3};gbkey=regulatory;regulatory_class=enhancer;coverage=1.0;sequence_ID=1.0;extra_copy_number=0;copy_num_ID=id-GeneID:128925196_0
CM058245.1	Liftoff	biological_region	39747092	39747342	.	+	.	ID=id-GeneID:128925196-2;Dbxref=GeneID:128925196;Name=biological region;gbkey=Region;standard_name=CapStarr-seq enhancer MGSCv37_chr5:37436048-37436298;coverage=1.0;sequence_ID=1.0;extra_copy_number=0;copy_num_ID=id-GeneID:128925196-2_0
CM058245.1	Liftoff	match	39749521	39749940	.	+	.	ID=bffa3032-7445-4dfe-aa02-ccaf2a09ec02;Target=NG_150911.1 1 419 +;assembly_bases_aln=419;assembly_bases_seq=419;bit_score=780.82;blast_aligner=1;blast_score=419;common_component=0;e_value=0;filter_score=0;for_remapping=2;gap_count=0;hsp_percent_coverage=100;matchable_bases=419;matched_bases=419;num_ident=419;num_mismatch=0;pct_coverage=100;pct_coverage_hiqual=100;pct_identity_gap=100;pct_identity_gapopen_only=100;pct_identity_ungap=100;rank=1;weighted_identity=1;coverage=1.0;sequence_ID=0.997;extra_copy_number=0;copy_num_ID=bffa3032-7445-4dfe-aa02-ccaf2a09ec02_0
CM058245.1	Liftoff	enhancer	39749621	39749839	.	.	.	ID=id-GeneID:128925197;Dbxref=GeneID:128925197;Note=cis-regulatory module chr5:37438571-37438789 (MGSCv37/mm9 assembly coordinates);experiment=EXISTENCE:reporter gene assay evidence [ECO:0000049][PMID:25872643];function=activates a minimal SCP1 promoter by CapStarr-seq with strong activity in P5424 T cells {active_cell/tissue: P5424 T cell};gbkey=regulatory;regulatory_class=enhancer;coverage=1.0;sequence_ID=1.0;extra_copy_number=0;copy_num_ID=id-GeneID:128925197_0
CM058245.1	Liftoff	biological_region	39749621	39749839	.	+	.	ID=id-GeneID:128925197-2;Dbxref=GeneID:128925197;Name=biological region;gbkey=Region;standard_name=CapStarr-seq enhancer MGSCv37_chr5:37438571-37438789;coverage=1.0;sequence_ID=1.0;extra_copy_number=0;copy_num_ID=id-GeneID:128925197-2_0
CM058245.1	Liftoff	match	39753080	39753481	.	+	.	ID=69fcf175-f5e8-46c6-a530-e15fcfd72f19;Target=NG_150912.1 1 402 +;assembly_bases_aln=402;assembly_bases_seq=402;bit_score=749.182;blast_aligner=1;blast_score=402;common_component=0;e_value=0;filter_score=0;for_remapping=2;gap_count=0;hsp_percent_coverage=100;matchable_bases=402;matched_bases=402;num_ident=402;num_mismatch=0;pct_coverage=100;pct_coverage_hiqual=100;pct_identity_gap=100;pct_identity_gapopen_only=100;pct_identity_ungap=100;rank=1;weighted_identity=1;coverage=1.0;sequence_ID=1.0;extra_copy_number=0;copy_num_ID=69fcf175-f5e8-46c6-a530-e15fcfd72f19_0
CM058245.1	Liftoff	enhancer	39753180	39753381	.	.	.	ID=id-GeneID:128925198;Dbxref=GeneID:128925198;Note=cis-regulatory module chr5:37442129-37442330 (MGSCv37/mm9 assembly coordinates);experiment=EXISTENCE:reporter gene assay evidence [ECO:0000049][PMID:25872643];function=activates a minimal SCP1 promoter by CapStarr-seq with weak activity in P5424 T cells and NIH3T3 fibroblasts {active_cell/tissue: P5424 T cell | NIH3T3};gbkey=regulatory;regulatory_class=enhancer;coverage=1.0;sequence_ID=1.0;extra_copy_number=0;copy_num_ID=id-GeneID:128925198_0
CM058245.1	Liftoff	biological_region	39753180	39753381	.	+	.	ID=id-GeneID:128925198-2;Dbxref=GeneID:128925198;Name=biological region;gbkey=Region;standard_name=CapStarr-seq enhancer MGSCv37_chr5:37442129-37442330;coverage=1.0;sequence_ID=1.0;extra_copy_number=0;copy_num_ID=id-GeneID:128925198-2_0
CM058245.1	Liftoff	match	39759606	39760877	.	+	.	ID=a1b32d83-9511-40d8-a980-bcb70eb370b3;Target=NG_028641.1 1 1272 -;assembly_bases_aln=1272;assembly_bases_seq=1272;bit_score=2368.32;blast_aligner=1;blast_score=1272;common_component=0;e_value=0;filter_score=0;for_remapping=2;gap_count=0;hsp_percent_coverage=100;matchable_bases=1272;matched_bases=1272;num_ident=1272;num_mismatch=0;pct_coverage=100;pct_coverage_hiqual=100;pct_identity_gap=100;pct_identity_gapopen_only=100;pct_identity_ungap=100;rank=1;weighted_identity=1;coverage=1.0;sequence_ID=1.0;extra_copy_number=0;copy_num_ID=a1b32d83-9511-40d8-a980-bcb70eb370b3_0
CM058245.1	Liftoff	pseudogene	39759706	39760777	.	-	.	ID=gene-Gm21042;Dbxref=GeneID:100534361,MGI:MGI:5434397;Name=Gm21042;description=predicted gene%2C 21042;gbkey=Gene;gene=Gm21042;gene_biotype=pseudogene;pseudo=true;coverage=1.0;sequence_ID=1.0;extra_copy_number=0;copy_num_ID=gene-Gm21042_0
CM058245.1	Liftoff	gene	39855422	39939242	.	+	.	ID=gene-Gm1043;Dbxref=GeneID:381634,MGI:MGI:2685889;Name=Gm1043;description=predicted gene 1043;gbkey=Gene;gene=Gm1043;gene_biotype=protein_coding;coverage=0.999;sequence_ID=0.999;valid_ORFs=3;extra_copy_number=0;copy_num_ID=gene-Gm1043_0
CM058245.1	Liftoff	mRNA	39855422	39917953	.	+	.	ID=rna-NM_001370827.1;Parent=gene-Gm1043;Dbxref=GeneID:381634,GenBank:NM_001370827.1,MGI:MGI:2685889;Name=NM_001370827.1;gbkey=mRNA;gene=Gm1043;product=predicted gene 1043;tag=RefSeq Select;transcript_id=NM_001370827.1;matches_ref_protein=True;valid_ORF=True;extra_copy_number=0
CM058245.1	Liftoff	exon	39855422	39856250	.	+	.	ID=exon-NM_001370827.1-1;Parent=rna-NM_001370827.1;Dbxref=GeneID:381634,GenBank:NM_001370827.1,MGI:MGI:2685889;gbkey=mRNA;gene=Gm1043;product=predicted gene 1043;tag=RefSeq Select;transcript_id=NM_001370827.1;extra_copy_number=0
CM058245.1	Liftoff	exon	39856610	39857006	.	+	.	ID=exon-NM_001370827.1-2;Parent=rna-NM_001370827.1;Dbxref=GeneID:381634,GenBank:NM_001370827.1,MGI:MGI:2685889;gbkey=mRNA;gene=Gm1043;product=predicted gene 1043;tag=RefSeq Select;transcript_id=NM_001370827.1;extra_copy_number=0
CM058245.1	Liftoff	exon	39862041	39862179	.	+	.	ID=exon-NM_001370827.1-3;Parent=rna-NM_001370827.1;Dbxref=GeneID:381634,GenBank:NM_001370827.1,MGI:MGI:2685889;gbkey=mRNA;gene=Gm1043;product=predicted gene 1043;tag=RefSeq Select;transcript_id=NM_001370827.1;extra_copy_number=0
CM058245.1	Liftoff	exon	39865235	39865780	.	+	.	ID=exon-NM_001370827.1-4;Parent=rna-NM_001370827.1;Dbxref=GeneID:381634,GenBank:NM_001370827.1,MGI:MGI:2685889;gbkey=mRNA;gene=Gm1043;product=predicted gene 1043;tag=RefSeq Select;transcript_id=NM_001370827.1;extra_copy_number=0
CM058245.1	Liftoff	exon	39872198	39872312	.	+	.	ID=exon-NM_001370827.1-5;Parent=rna-NM_001370827.1;Dbxref=GeneID:381634,GenBank:NM_001370827.1,MGI:MGI:2685889;gbkey=mRNA;gene=Gm1043;product=predicted gene 1043;tag=RefSeq Select;transcript_id=NM_001370827.1;extra_copy_number=0
CM058245.1	Liftoff	exon	39873203	39873321	.	+	.	ID=exon-NM_001370827.1-6;Parent=rna-NM_001370827.1;Dbxref=GeneID:381634,GenBank:NM_001370827.1,MGI:MGI:2685889;gbkey=mRNA;gene=Gm1043;product=predicted gene 1043;tag=RefSeq Select;transcript_id=NM_001370827.1;extra_copy_number=0
CM058245.1	Liftoff	exon	39875476	39877896	.	+	.	ID=exon-NM_001370827.1-7;Parent=rna-NM_001370827.1;Dbxref=GeneID:381634,GenBank:NM_001370827.1,MGI:MGI:2685889;gbkey=mRNA;gene=Gm1043;product=predicted gene 1043;tag=RefSeq Select;transcript_id=NM_001370827.1;extra_copy_number=0
CM058245.1	Liftoff	exon	39884379	39884552	.	+	.	ID=exon-NM_001370827.1-8;Parent=rna-NM_001370827.1;Dbxref=GeneID:381634,GenBank:NM_001370827.1,MGI:MGI:2685889;gbkey=mRNA;gene=Gm1043;product=predicted gene 1043;tag=RefSeq Select;transcript_id=NM_001370827.1;extra_copy_number=0
CM058245.1	Liftoff	exon	39887981	39888037	.	+	.	ID=exon-NM_001370827.1-9;Parent=rna-NM_001370827.1;Dbxref=GeneID:381634,GenBank:NM_001370827.1,MGI:MGI:2685889;gbkey=mRNA;gene=Gm1043;product=predicted gene 1043;tag=RefSeq Select;transcript_id=NM_001370827.1;extra_copy_number=0
CM058245.1	Liftoff	exon	39889371	39889553	.	+	.	ID=exon-NM_001370827.1-10;Parent=rna-NM_001370827.1;Dbxref=GeneID:381634,GenBank:NM_001370827.1,MGI:MGI:2685889;gbkey=mRNA;gene=Gm1043;product=predicted gene 1043;tag=RefSeq Select;transcript_id=NM_001370827.1;extra_copy_number=0
CM058245.1	Liftoff	exon	39895104	39895152	.	+	.	ID=exon-NM_001370827.1-11;Parent=rna-NM_001370827.1;Dbxref=GeneID:381634,GenBank:NM_001370827.1,MGI:MGI:2685889;gbkey=mRNA;gene=Gm1043;product=predicted gene 1043;tag=RefSeq Select;transcript_id=NM_001370827.1;extra_copy_number=0
CM058245.1	Liftoff	exon	39896482	39896603	.	+	.	ID=exon-NM_001370827.1-12;Parent=rna-NM_001370827.1;Dbxref=GeneID:381634,GenBank:NM_001370827.1,MGI:MGI:2685889;gbkey=mRNA;gene=Gm1043;product=predicted gene 1043;tag=RefSeq Select;transcript_id=NM_001370827.1;extra_copy_number=0
CM058245.1	Liftoff	exon	39916718	39916827	.	+	.	ID=exon-NM_001370827.1-13;Parent=rna-NM_001370827.1;Dbxref=GeneID:381634,GenBank:NM_001370827.1,MGI:MGI:2685889;gbkey=mRNA;gene=Gm1043;product=predicted gene 1043;tag=RefSeq Select;transcript_id=NM_001370827.1;extra_copy_number=0
CM058245.1	Liftoff	exon	39917566	39917953	.	+	.	ID=exon-NM_001370827.1-14;Parent=rna-NM_001370827.1;Dbxref=GeneID:381634,GenBank:NM_001370827.1,MGI:MGI:2685889;gbkey=mRNA;gene=Gm1043;product=predicted gene 1043;tag=RefSeq Select;transcript_id=NM_001370827.1;extra_copy_number=0
CM058245.1	Liftoff	CDS	39856723	39857006	.	+	.	ID=cds-NP_001357756.1;Parent=rna-NM_001370827.1;Dbxref=GeneID:381634,GenBank:NP_001357756.1,MGI:MGI:2685889;Name=NP_001357756.1;gbkey=CDS;gene=Gm1043;product=uncharacterized protein C4orf50 homolog;protein_id=NP_001357756.1;tag=RefSeq Select;extra_copy_number=0
CM058245.1	Liftoff	CDS	39862041	39862179	.	+	.	ID=cds-NP_001357756.1;Parent=rna-NM_001370827.1;Dbxref=GeneID:381634,GenBank:NP_001357756.1,MGI:MGI:2685889;Name=NP_001357756.1;gbkey=CDS;gene=Gm1043;product=uncharacterized protein C4orf50 homolog;protein_id=NP_001357756.1;tag=RefSeq Select;extra_copy_number=0
CM058245.1	Liftoff	CDS	39865235	39865780	.	+	.	ID=cds-NP_001357756.1;Parent=rna-NM_001370827.1;Dbxref=GeneID:381634,GenBank:NP_001357756.1,MGI:MGI:2685889;Name=NP_001357756.1;gbkey=CDS;gene=Gm1043;product=uncharacterized protein C4orf50 homolog;protein_id=NP_001357756.1;tag=RefSeq Select;extra_copy_number=0
CM058245.1	Liftoff	CDS	39872198	39872312	.	+	.	ID=cds-NP_001357756.1;Parent=rna-NM_001370827.1;Dbxref=GeneID:381634,GenBank:NP_001357756.1,MGI:MGI:2685889;Name=NP_001357756.1;gbkey=CDS;gene=Gm1043;product=uncharacterized protein C4orf50 homolog;protein_id=NP_001357756.1;tag=RefSeq Select;extra_copy_number=0
CM058245.1	Liftoff	CDS	39873203	39873321	.	+	.	ID=cds-NP_001357756.1;Parent=rna-NM_001370827.1;Dbxref=GeneID:381634,GenBank:NP_001357756.1,MGI:MGI:2685889;Name=NP_001357756.1;gbkey=CDS;gene=Gm1043;product=uncharacterized protein C4orf50 homolog;protein_id=NP_001357756.1;tag=RefSeq Select;extra_copy_number=0
CM058245.1	Liftoff	CDS	39875476	39877896	.	+	.	ID=cds-NP_001357756.1;Parent=rna-NM_001370827.1;Dbxref=GeneID:381634,GenBank:NP_001357756.1,MGI:MGI:2685889;Name=NP_001357756.1;gbkey=CDS;gene=Gm1043;product=uncharacterized protein C4orf50 homolog;protein_id=NP_001357756.1;tag=RefSeq Select;extra_copy_number=0
CM058245.1	Liftoff	CDS	39884379	39884552	.	+	.	ID=cds-NP_001357756.1;Parent=rna-NM_001370827.1;Dbxref=GeneID:381634,GenBank:NP_001357756.1,MGI:MGI:2685889;Name=NP_001357756.1;gbkey=CDS;gene=Gm1043;product=uncharacterized protein C4orf50 homolog;protein_id=NP_001357756.1;tag=RefSeq Select;extra_copy_number=0
CM058245.1	Liftoff	CDS	39887981	39888037	.	+	.	ID=cds-NP_001357756.1;Parent=rna-NM_001370827.1;Dbxref=GeneID:381634,GenBank:NP_001357756.1,MGI:MGI:2685889;Name=NP_001357756.1;gbkey=CDS;gene=Gm1043;product=uncharacterized protein C4orf50 homolog;protein_id=NP_001357756.1;tag=RefSeq Select;extra_copy_number=0
CM058245.1	Liftoff	CDS	39889371	39889553	.	+	.	ID=cds-NP_001357756.1;Parent=rna-NM_001370827.1;Dbxref=GeneID:381634,GenBank:NP_001357756.1,MGI:MGI:2685889;Name=NP_001357756.1;gbkey=CDS;gene=Gm1043;product=uncharacterized protein C4orf50 homolog;protein_id=NP_001357756.1;tag=RefSeq Select;extra_copy_number=0
CM058245.1	Liftoff	CDS	39895104	39895152	.	+	.	ID=cds-NP_001357756.1;Parent=rna-NM_001370827.1;Dbxref=GeneID:381634,GenBank:NP_001357756.1,MGI:MGI:2685889;Name=NP_001357756.1;gbkey=CDS;gene=Gm1043;product=uncharacterized protein C4orf50 homolog;protein_id=NP_001357756.1;tag=RefSeq Select;extra_copy_number=0
CM058245.1	Liftoff	CDS	39896482	39896603	.	+	.	ID=cds-NP_001357756.1;Parent=rna-NM_001370827.1;Dbxref=GeneID:381634,GenBank:NP_001357756.1,MGI:MGI:2685889;Name=NP_001357756.1;gbkey=CDS;gene=Gm1043;product=uncharacterized protein C4orf50 homolog;protein_id=NP_001357756.1;tag=RefSeq Select;extra_copy_number=0
CM058245.1	Liftoff	CDS	39916718	39916827	.	+	.	ID=cds-NP_001357756.1;Parent=rna-NM_001370827.1;Dbxref=GeneID:381634,GenBank:NP_001357756.1,MGI:MGI:2685889;Name=NP_001357756.1;gbkey=CDS;gene=Gm1043;product=uncharacterized protein C4orf50 homolog;protein_id=NP_001357756.1;tag=RefSeq Select;extra_copy_number=0
CM058245.1	Liftoff	CDS	39917566	39917590	.	+	.	ID=cds-NP_001357756.1;Parent=rna-NM_001370827.1;Dbxref=GeneID:381634,GenBank:NP_001357756.1,MGI:MGI:2685889;Name=NP_001357756.1;gbkey=CDS;gene=Gm1043;product=uncharacterized protein C4orf50 homolog;protein_id=NP_001357756.1;tag=RefSeq Select;extra_copy_number=0
CM058245.1	Liftoff	mRNA	39855422	39939242	.	+	.	ID=rna-XM_006504236.4;Parent=gene-Gm1043;Dbxref=GeneID:381634,GenBank:XM_006504236.4,MGI:MGI:2685889;Name=XM_006504236.4;gbkey=mRNA;gene=Gm1043;model_evidence=Supporting evidence includes similarity to: 1 mRNA%2C 5 ESTs%2C 1 Protein%2C 168 long SRA reads%2C and 99%25 coverage of the annotated genomic feature by RNAseq alignments%2C including 5 samples with support for all annotated introns;product=predicted gene 1043%2C transcript variant X2;transcript_id=XM_006504236.4;matches_ref_protein=True;valid_ORF=True;extra_copy_number=0
CM058245.1	Liftoff	exon	39855422	39856250	.	+	.	ID=exon-XM_006504236.4-1;Parent=rna-XM_006504236.4;Dbxref=GeneID:381634,GenBank:XM_006504236.4,MGI:MGI:2685889;gbkey=mRNA;gene=Gm1043;product=predicted gene 1043%2C transcript variant X2;transcript_id=XM_006504236.4;extra_copy_number=0
CM058245.1	Liftoff	exon	39856610	39857006	.	+	.	ID=exon-XM_006504236.4-2;Parent=rna-XM_006504236.4;Dbxref=GeneID:381634,GenBank:XM_006504236.4,MGI:MGI:2685889;gbkey=mRNA;gene=Gm1043;product=predicted gene 1043%2C transcript variant X2;transcript_id=XM_006504236.4;extra_copy_number=0
CM058245.1	Liftoff	exon	39862041	39862179	.	+	.	ID=exon-XM_006504236.4-3;Parent=rna-XM_006504236.4;Dbxref=GeneID:381634,GenBank:XM_006504236.4,MGI:MGI:2685889;gbkey=mRNA;gene=Gm1043;product=predicted gene 1043%2C transcript variant X2;transcript_id=XM_006504236.4;extra_copy_number=0
CM058245.1	Liftoff	exon	39865235	39865780	.	+	.	ID=exon-XM_006504236.4-4;Parent=rna-XM_006504236.4;Dbxref=GeneID:381634,GenBank:XM_006504236.4,MGI:MGI:2685889;gbkey=mRNA;gene=Gm1043;product=predicted gene 1043%2C transcript variant X2;transcript_id=XM_006504236.4;extra_copy_number=0
CM058245.1	Liftoff	exon	39872198	39872312	.	+	.	ID=exon-XM_006504236.4-5;Parent=rna-XM_006504236.4;Dbxref=GeneID:381634,GenBank:XM_006504236.4,MGI:MGI:2685889;gbkey=mRNA;gene=Gm1043;product=predicted gene 1043%2C transcript variant X2;transcript_id=XM_006504236.4;extra_copy_number=0
CM058245.1	Liftoff	exon	39873203	39873321	.	+	.	ID=exon-XM_006504236.4-6;Parent=rna-XM_006504236.4;Dbxref=GeneID:381634,GenBank:XM_006504236.4,MGI:MGI:2685889;gbkey=mRNA;gene=Gm1043;product=predicted gene 1043%2C transcript variant X2;transcript_id=XM_006504236.4;extra_copy_number=0
CM058245.1	Liftoff	exon	39875476	39877874	.	+	.	ID=exon-XM_006504236.4-7;Parent=rna-XM_006504236.4;Dbxref=GeneID:381634,GenBank:XM_006504236.4,MGI:MGI:2685889;gbkey=mRNA;gene=Gm1043;product=predicted gene 1043%2C transcript variant X2;transcript_id=XM_006504236.4;extra_copy_number=0
CM058245.1	Liftoff	exon	39884379	39884552	.	+	.	ID=exon-XM_006504236.4-8;Parent=rna-XM_006504236.4;Dbxref=GeneID:381634,GenBank:XM_006504236.4,MGI:MGI:2685889;gbkey=mRNA;gene=Gm1043;product=predicted gene 1043%2C transcript variant X2;transcript_id=XM_006504236.4;extra_copy_number=0
CM058245.1	Liftoff	exon	39887981	39888037	.	+	.	ID=exon-XM_006504236.4-9;Parent=rna-XM_006504236.4;Dbxref=GeneID:381634,GenBank:XM_006504236.4,MGI:MGI:2685889;gbkey=mRNA;gene=Gm1043;product=predicted gene 1043%2C transcript variant X2;transcript_id=XM_006504236.4;extra_copy_number=0
CM058245.1	Liftoff	exon	39889371	39889553	.	+	.	ID=exon-XM_006504236.4-10;Parent=rna-XM_006504236.4;Dbxref=GeneID:381634,GenBank:XM_006504236.4,MGI:MGI:2685889;gbkey=mRNA;gene=Gm1043;product=predicted gene 1043%2C transcript variant X2;transcript_id=XM_006504236.4;extra_copy_number=0
CM058245.1	Liftoff	exon	39895104	39895152	.	+	.	ID=exon-XM_006504236.4-11;Parent=rna-XM_006504236.4;Dbxref=GeneID:381634,GenBank:XM_006504236.4,MGI:MGI:2685889;gbkey=mRNA;gene=Gm1043;product=predicted gene 1043%2C transcript variant X2;transcript_id=XM_006504236.4;extra_copy_number=0
CM058245.1	Liftoff	exon	39896482	39896603	.	+	.	ID=exon-XM_006504236.4-12;Parent=rna-XM_006504236.4;Dbxref=GeneID:381634,GenBank:XM_006504236.4,MGI:MGI:2685889;gbkey=mRNA;gene=Gm1043;product=predicted gene 1043%2C transcript variant X2;transcript_id=XM_006504236.4;extra_copy_number=0
CM058245.1	Liftoff	exon	39931556	39931803	.	+	.	ID=exon-XM_006504236.4-13;Parent=rna-XM_006504236.4;Dbxref=GeneID:381634,GenBank:XM_006504236.4,MGI:MGI:2685889;gbkey=mRNA;gene=Gm1043;product=predicted gene 1043%2C transcript variant X2;transcript_id=XM_006504236.4;extra_copy_number=0
CM058245.1	Liftoff	exon	39934957	39939242	.	+	.	ID=exon-XM_006504236.4-14;Parent=rna-XM_006504236.4;Dbxref=GeneID:381634,GenBank:XM_006504236.4,MGI:MGI:2685889;gbkey=mRNA;gene=Gm1043;product=predicted gene 1043%2C transcript variant X2;transcript_id=XM_006504236.4;extra_copy_number=0
CM058245.1	Liftoff	CDS	39856723	39857006	.	+	.	ID=cds-XP_006504299.1;Parent=rna-XM_006504236.4;Dbxref=GeneID:381634,GenBank:XP_006504299.1,MGI:MGI:2685889;Name=XP_006504299.1;gbkey=CDS;gene=Gm1043;product=uncharacterized protein C4orf50 homolog isoform X2;protein_id=XP_006504299.1;extra_copy_number=0
CM058245.1	Liftoff	CDS	39862041	39862179	.	+	.	ID=cds-XP_006504299.1;Parent=rna-XM_006504236.4;Dbxref=GeneID:381634,GenBank:XP_006504299.1,MGI:MGI:2685889;Name=XP_006504299.1;gbkey=CDS;gene=Gm1043;product=uncharacterized protein C4orf50 homolog isoform X2;protein_id=XP_006504299.1;extra_copy_number=0
CM058245.1	Liftoff	CDS	39865235	39865780	.	+	.	ID=cds-XP_006504299.1;Parent=rna-XM_006504236.4;Dbxref=GeneID:381634,GenBank:XP_006504299.1,MGI:MGI:2685889;Name=XP_006504299.1;gbkey=CDS;gene=Gm1043;product=uncharacterized protein C4orf50 homolog isoform X2;protein_id=XP_006504299.1;extra_copy_number=0
CM058245.1	Liftoff	CDS	39872198	39872312	.	+	.	ID=cds-XP_006504299.1;Parent=rna-XM_006504236.4;Dbxref=GeneID:381634,GenBank:XP_006504299.1,MGI:MGI:2685889;Name=XP_006504299.1;gbkey=CDS;gene=Gm1043;product=uncharacterized protein C4orf50 homolog isoform X2;protein_id=XP_006504299.1;extra_copy_number=0
CM058245.1	Liftoff	CDS	39873203	39873321	.	+	.	ID=cds-XP_006504299.1;Parent=rna-XM_006504236.4;Dbxref=GeneID:381634,GenBank:XP_006504299.1,MGI:MGI:2685889;Name=XP_006504299.1;gbkey=CDS;gene=Gm1043;product=uncharacterized protein C4orf50 homolog isoform X2;protein_id=XP_006504299.1;extra_copy_number=0
CM058245.1	Liftoff	CDS	39875476	39877874	.	+	.	ID=cds-XP_006504299.1;Parent=rna-XM_006504236.4;Dbxref=GeneID:381634,GenBank:XP_006504299.1,MGI:MGI:2685889;Name=XP_006504299.1;gbkey=CDS;gene=Gm1043;product=uncharacterized protein C4orf50 homolog isoform X2;protein_id=XP_006504299.1;extra_copy_number=0
CM058245.1	Liftoff	CDS	39884379	39884493	.	+	.	ID=cds-XP_006504299.1;Parent=rna-XM_006504236.4;Dbxref=GeneID:381634,GenBank:XP_006504299.1,MGI:MGI:2685889;Name=XP_006504299.1;gbkey=CDS;gene=Gm1043;product=uncharacterized protein C4orf50 homolog isoform X2;protein_id=XP_006504299.1;extra_copy_number=0
CM058245.1	Liftoff	mRNA	39855422	39939242	.	+	.	ID=rna-XM_011240811.2;Parent=gene-Gm1043;Dbxref=GeneID:381634,GenBank:XM_011240811.2,MGI:MGI:2685889;Name=XM_011240811.2;gbkey=mRNA;gene=Gm1043;model_evidence=Supporting evidence includes similarity to: 1 mRNA%2C 4 ESTs%2C 1 Protein%2C 166 long SRA reads%2C and 99%25 coverage of the annotated genomic feature by RNAseq alignments%2C including 6 samples with support for all annotated introns;product=predicted gene 1043%2C transcript variant X1;transcript_id=XM_011240811.2;matches_ref_protein=True;valid_ORF=True;extra_copy_number=0
CM058245.1	Liftoff	exon	39855422	39856250	.	+	.	ID=exon-XM_011240811.2-1;Parent=rna-XM_011240811.2;Dbxref=GeneID:381634,GenBank:XM_011240811.2,MGI:MGI:2685889;gbkey=mRNA;gene=Gm1043;product=predicted gene 1043%2C transcript variant X1;transcript_id=XM_011240811.2;extra_copy_number=0
CM058245.1	Liftoff	exon	39856610	39857006	.	+	.	ID=exon-XM_011240811.2-2;Parent=rna-XM_011240811.2;Dbxref=GeneID:381634,GenBank:XM_011240811.2,MGI:MGI:2685889;gbkey=mRNA;gene=Gm1043;product=predicted gene 1043%2C transcript variant X1;transcript_id=XM_011240811.2;extra_copy_number=0
CM058245.1	Liftoff	exon	39862041	39862179	.	+	.	ID=exon-XM_011240811.2-3;Parent=rna-XM_011240811.2;Dbxref=GeneID:381634,GenBank:XM_011240811.2,MGI:MGI:2685889;gbkey=mRNA;gene=Gm1043;product=predicted gene 1043%2C transcript variant X1;transcript_id=XM_011240811.2;extra_copy_number=0
CM058245.1	Liftoff	exon	39865235	39865780	.	+	.	ID=exon-XM_011240811.2-4;Parent=rna-XM_011240811.2;Dbxref=GeneID:381634,GenBank:XM_011240811.2,MGI:MGI:2685889;gbkey=mRNA;gene=Gm1043;product=predicted gene 1043%2C transcript variant X1;transcript_id=XM_011240811.2;extra_copy_number=0
CM058245.1	Liftoff	exon	39872198	39872312	.	+	.	ID=exon-XM_011240811.2-5;Parent=rna-XM_011240811.2;Dbxref=GeneID:381634,GenBank:XM_011240811.2,MGI:MGI:2685889;gbkey=mRNA;gene=Gm1043;product=predicted gene 1043%2C transcript variant X1;transcript_id=XM_011240811.2;extra_copy_number=0
CM058245.1	Liftoff	exon	39873203	39873321	.	+	.	ID=exon-XM_011240811.2-6;Parent=rna-XM_011240811.2;Dbxref=GeneID:381634,GenBank:XM_011240811.2,MGI:MGI:2685889;gbkey=mRNA;gene=Gm1043;product=predicted gene 1043%2C transcript variant X1;transcript_id=XM_011240811.2;extra_copy_number=0
CM058245.1	Liftoff	exon	39875476	39877896	.	+	.	ID=exon-XM_011240811.2-7;Parent=rna-XM_011240811.2;Dbxref=GeneID:381634,GenBank:XM_011240811.2,MGI:MGI:2685889;gbkey=mRNA;gene=Gm1043;product=predicted gene 1043%2C transcript variant X1;transcript_id=XM_011240811.2;extra_copy_number=0
CM058245.1	Liftoff	exon	39884379	39884552	.	+	.	ID=exon-XM_011240811.2-8;Parent=rna-XM_011240811.2;Dbxref=GeneID:381634,GenBank:XM_011240811.2,MGI:MGI:2685889;gbkey=mRNA;gene=Gm1043;product=predicted gene 1043%2C transcript variant X1;transcript_id=XM_011240811.2;extra_copy_number=0
CM058245.1	Liftoff	exon	39887981	39888037	.	+	.	ID=exon-XM_011240811.2-9;Parent=rna-XM_011240811.2;Dbxref=GeneID:381634,GenBank:XM_011240811.2,MGI:MGI:2685889;gbkey=mRNA;gene=Gm1043;product=predicted gene 1043%2C transcript variant X1;transcript_id=XM_011240811.2;extra_copy_number=0
CM058245.1	Liftoff	exon	39889371	39889553	.	+	.	ID=exon-XM_011240811.2-10;Parent=rna-XM_011240811.2;Dbxref=GeneID:381634,GenBank:XM_011240811.2,MGI:MGI:2685889;gbkey=mRNA;gene=Gm1043;product=predicted gene 1043%2C transcript variant X1;transcript_id=XM_011240811.2;extra_copy_number=0
CM058245.1	Liftoff	exon	39895104	39895152	.	+	.	ID=exon-XM_011240811.2-11;Parent=rna-XM_011240811.2;Dbxref=GeneID:381634,GenBank:XM_011240811.2,MGI:MGI:2685889;gbkey=mRNA;gene=Gm1043;product=predicted gene 1043%2C transcript variant X1;transcript_id=XM_011240811.2;extra_copy_number=0
CM058245.1	Liftoff	exon	39896482	39896603	.	+	.	ID=exon-XM_011240811.2-12;Parent=rna-XM_011240811.2;Dbxref=GeneID:381634,GenBank:XM_011240811.2,MGI:MGI:2685889;gbkey=mRNA;gene=Gm1043;product=predicted gene 1043%2C transcript variant X1;transcript_id=XM_011240811.2;extra_copy_number=0
CM058245.1	Liftoff	exon	39916718	39916827	.	+	.	ID=exon-XM_011240811.2-13;Parent=rna-XM_011240811.2;Dbxref=GeneID:381634,GenBank:XM_011240811.2,MGI:MGI:2685889;gbkey=mRNA;gene=Gm1043;product=predicted gene 1043%2C transcript variant X1;transcript_id=XM_011240811.2;extra_copy_number=0
CM058245.1	Liftoff	exon	39931556	39931803	.	+	.	ID=exon-XM_011240811.2-14;Parent=rna-XM_011240811.2;Dbxref=GeneID:381634,GenBank:XM_011240811.2,MGI:MGI:2685889;gbkey=mRNA;gene=Gm1043;product=predicted gene 1043%2C transcript variant X1;transcript_id=XM_011240811.2;extra_copy_number=0
CM058245.1	Liftoff	exon	39934957	39939242	.	+	.	ID=exon-XM_011240811.2-15;Parent=rna-XM_011240811.2;Dbxref=GeneID:381634,GenBank:XM_011240811.2,MGI:MGI:2685889;gbkey=mRNA;gene=Gm1043;product=predicted gene 1043%2C transcript variant X1;transcript_id=XM_011240811.2;extra_copy_number=0
CM058245.1	Liftoff	CDS	39856723	39857006	.	+	.	ID=cds-XP_011239113.1;Parent=rna-XM_011240811.2;Dbxref=GeneID:381634,GenBank:XP_011239113.1,MGI:MGI:2685889;Name=XP_011239113.1;gbkey=CDS;gene=Gm1043;product=uncharacterized protein C4orf50 homolog isoform X1;protein_id=XP_011239113.1;extra_copy_number=0
CM058245.1	Liftoff	CDS	39862041	39862179	.	+	.	ID=cds-XP_011239113.1;Parent=rna-XM_011240811.2;Dbxref=GeneID:381634,GenBank:XP_011239113.1,MGI:MGI:2685889;Name=XP_011239113.1;gbkey=CDS;gene=Gm1043;product=uncharacterized protein C4orf50 homolog isoform X1;protein_id=XP_011239113.1;extra_copy_number=0
CM058245.1	Liftoff	CDS	39865235	39865780	.	+	.	ID=cds-XP_011239113.1;Parent=rna-XM_011240811.2;Dbxref=GeneID:381634,GenBank:XP_011239113.1,MGI:MGI:2685889;Name=XP_011239113.1;gbkey=CDS;gene=Gm1043;product=uncharacterized protein C4orf50 homolog isoform X1;protein_id=XP_011239113.1;extra_copy_number=0
CM058245.1	Liftoff	CDS	39872198	39872312	.	+	.	ID=cds-XP_011239113.1;Parent=rna-XM_011240811.2;Dbxref=GeneID:381634,GenBank:XP_011239113.1,MGI:MGI:2685889;Name=XP_011239113.1;gbkey=CDS;gene=Gm1043;product=uncharacterized protein C4orf50 homolog isoform X1;protein_id=XP_011239113.1;extra_copy_number=0
CM058245.1	Liftoff	CDS	39873203	39873321	.	+	.	ID=cds-XP_011239113.1;Parent=rna-XM_011240811.2;Dbxref=GeneID:381634,GenBank:XP_011239113.1,MGI:MGI:2685889;Name=XP_011239113.1;gbkey=CDS;gene=Gm1043;product=uncharacterized protein C4orf50 homolog isoform X1;protein_id=XP_011239113.1;extra_copy_number=0
CM058245.1	Liftoff	CDS	39875476	39877896	.	+	.	ID=cds-XP_011239113.1;Parent=rna-XM_011240811.2;Dbxref=GeneID:381634,GenBank:XP_011239113.1,MGI:MGI:2685889;Name=XP_011239113.1;gbkey=CDS;gene=Gm1043;product=uncharacterized protein C4orf50 homolog isoform X1;protein_id=XP_011239113.1;extra_copy_number=0
CM058245.1	Liftoff	CDS	39884379	39884552	.	+	.	ID=cds-XP_011239113.1;Parent=rna-XM_011240811.2;Dbxref=GeneID:381634,GenBank:XP_011239113.1,MGI:MGI:2685889;Name=XP_011239113.1;gbkey=CDS;gene=Gm1043;product=uncharacterized protein C4orf50 homolog isoform X1;protein_id=XP_011239113.1;extra_copy_number=0
CM058245.1	Liftoff	CDS	39887981	39888037	.	+	.	ID=cds-XP_011239113.1;Parent=rna-XM_011240811.2;Dbxref=GeneID:381634,GenBank:XP_011239113.1,MGI:MGI:2685889;Name=XP_011239113.1;gbkey=CDS;gene=Gm1043;product=uncharacterized protein C4orf50 homolog isoform X1;protein_id=XP_011239113.1;extra_copy_number=0
CM058245.1	Liftoff	CDS	39889371	39889553	.	+	.	ID=cds-XP_011239113.1;Parent=rna-XM_011240811.2;Dbxref=GeneID:381634,GenBank:XP_011239113.1,MGI:MGI:2685889;Name=XP_011239113.1;gbkey=CDS;gene=Gm1043;product=uncharacterized protein C4orf50 homolog isoform X1;protein_id=XP_011239113.1;extra_copy_number=0
CM058245.1	Liftoff	CDS	39895104	39895152	.	+	.	ID=cds-XP_011239113.1;Parent=rna-XM_011240811.2;Dbxref=GeneID:381634,GenBank:XP_011239113.1,MGI:MGI:2685889;Name=XP_011239113.1;gbkey=CDS;gene=Gm1043;product=uncharacterized protein C4orf50 homolog isoform X1;protein_id=XP_011239113.1;extra_copy_number=0
CM058245.1	Liftoff	CDS	39896482	39896603	.	+	.	ID=cds-XP_011239113.1;Parent=rna-XM_011240811.2;Dbxref=GeneID:381634,GenBank:XP_011239113.1,MGI:MGI:2685889;Name=XP_011239113.1;gbkey=CDS;gene=Gm1043;product=uncharacterized protein C4orf50 homolog isoform X1;protein_id=XP_011239113.1;extra_copy_number=0
CM058245.1	Liftoff	CDS	39916718	39916827	.	+	.	ID=cds-XP_011239113.1;Parent=rna-XM_011240811.2;Dbxref=GeneID:381634,GenBank:XP_011239113.1,MGI:MGI:2685889;Name=XP_011239113.1;gbkey=CDS;gene=Gm1043;product=uncharacterized protein C4orf50 homolog isoform X1;protein_id=XP_011239113.1;extra_copy_number=0
CM058245.1	Liftoff	CDS	39931556	39931616	.	+	.	ID=cds-XP_011239113.1;Parent=rna-XM_011240811.2;Dbxref=GeneID:381634,GenBank:XP_011239113.1,MGI:MGI:2685889;Name=XP_011239113.1;gbkey=CDS;gene=Gm1043;product=uncharacterized protein C4orf50 homolog isoform X1;protein_id=XP_011239113.1;extra_copy_number=0
CM058245.1	Liftoff	gene	39944349	39994458	.	+	.	ID=gene-Crmp1;Dbxref=GeneID:12933,MGI:MGI:107793;Name=Crmp1;description=collapsin response mediator protein 1;gbkey=Gene;gene=Crmp1;gene_biotype=protein_coding;gene_synonym=CRMP-1,Dpysl1,DRP-1,ULIP-3,Ulip3;coverage=1.0;sequence_ID=1.0;valid_ORFs=2;extra_copy_number=0;copy_num_ID=gene-Crmp1_0
CM058245.1	Liftoff	mRNA	39944349	39994458	.	+	.	ID=rna-NM_001136058.2;Parent=gene-Crmp1;Dbxref=GeneID:12933,GenBank:NM_001136058.2,MGI:MGI:107793;Name=NM_001136058.2;gbkey=mRNA;gene=Crmp1;product=collapsin response mediator protein 1%2C transcript variant 1;tag=RefSeq Select;transcript_id=NM_001136058.2;matches_ref_protein=True;valid_ORF=True;extra_copy_number=0
CM058245.1	Liftoff	exon	39944349	39944816	.	+	.	ID=exon-NM_001136058.2-1;Parent=rna-NM_001136058.2;Dbxref=GeneID:12933,GenBank:NM_001136058.2,MGI:MGI:107793;gbkey=mRNA;gene=Crmp1;product=collapsin response mediator protein 1%2C transcript variant 1;tag=RefSeq Select;transcript_id=NM_001136058.2;extra_copy_number=0
CM058245.1	Liftoff	exon	39967522	39967610	.	+	.	ID=exon-NM_001136058.2-2;Parent=rna-NM_001136058.2;Dbxref=GeneID:12933,GenBank:NM_001136058.2,MGI:MGI:107793;gbkey=mRNA;gene=Crmp1;product=collapsin response mediator protein 1%2C transcript variant 1;tag=RefSeq Select;transcript_id=NM_001136058.2;extra_copy_number=0
CM058245.1	Liftoff	exon	39970973	39971157	.	+	.	ID=exon-NM_001136058.2-3;Parent=rna-NM_001136058.2;Dbxref=GeneID:12933,GenBank:NM_001136058.2,MGI:MGI:107793;gbkey=mRNA;gene=Crmp1;product=collapsin response mediator protein 1%2C transcript variant 1;tag=RefSeq Select;transcript_id=NM_001136058.2;extra_copy_number=0
CM058245.1	Liftoff	exon	39975637	39975801	.	+	.	ID=exon-NM_001136058.2-4;Parent=rna-NM_001136058.2;Dbxref=GeneID:12933,GenBank:NM_001136058.2,MGI:MGI:107793;gbkey=mRNA;gene=Crmp1;product=collapsin response mediator protein 1%2C transcript variant 1;tag=RefSeq Select;transcript_id=NM_001136058.2;extra_copy_number=0
CM058245.1	Liftoff	exon	39978567	39978628	.	+	.	ID=exon-NM_001136058.2-5;Parent=rna-NM_001136058.2;Dbxref=GeneID:12933,GenBank:NM_001136058.2,MGI:MGI:107793;gbkey=mRNA;gene=Crmp1;product=collapsin response mediator protein 1%2C transcript variant 1;tag=RefSeq Select;transcript_id=NM_001136058.2;extra_copy_number=0
CM058245.1	Liftoff	exon	39980374	39980454	.	+	.	ID=exon-NM_001136058.2-6;Parent=rna-NM_001136058.2;Dbxref=GeneID:12933,GenBank:NM_001136058.2,MGI:MGI:107793;gbkey=mRNA;gene=Crmp1;product=collapsin response mediator protein 1%2C transcript variant 1;tag=RefSeq Select;transcript_id=NM_001136058.2;extra_copy_number=0
CM058245.1	Liftoff	exon	39981152	39981220	.	+	.	ID=exon-NM_001136058.2-7;Parent=rna-NM_001136058.2;Dbxref=GeneID:12933,GenBank:NM_001136058.2,MGI:MGI:107793;gbkey=mRNA;gene=Crmp1;product=collapsin response mediator protein 1%2C transcript variant 1;tag=RefSeq Select;transcript_id=NM_001136058.2;extra_copy_number=0
CM058245.1	Liftoff	exon	39981948	39982068	.	+	.	ID=exon-NM_001136058.2-8;Parent=rna-NM_001136058.2;Dbxref=GeneID:12933,GenBank:NM_001136058.2,MGI:MGI:107793;gbkey=mRNA;gene=Crmp1;product=collapsin response mediator protein 1%2C transcript variant 1;tag=RefSeq Select;transcript_id=NM_001136058.2;extra_copy_number=0
CM058245.1	Liftoff	exon	39982756	39982912	.	+	.	ID=exon-NM_001136058.2-9;Parent=rna-NM_001136058.2;Dbxref=GeneID:12933,GenBank:NM_001136058.2,MGI:MGI:107793;gbkey=mRNA;gene=Crmp1;product=collapsin response mediator protein 1%2C transcript variant 1;tag=RefSeq Select;transcript_id=NM_001136058.2;extra_copy_number=0
CM058245.1	Liftoff	exon	39985143	39985284	.	+	.	ID=exon-NM_001136058.2-10;Parent=rna-NM_001136058.2;Dbxref=GeneID:12933,GenBank:NM_001136058.2,MGI:MGI:107793;gbkey=mRNA;gene=Crmp1;product=collapsin response mediator protein 1%2C transcript variant 1;tag=RefSeq Select;transcript_id=NM_001136058.2;extra_copy_number=0
CM058245.1	Liftoff	exon	39986319	39986489	.	+	.	ID=exon-NM_001136058.2-11;Parent=rna-NM_001136058.2;Dbxref=GeneID:12933,GenBank:NM_001136058.2,MGI:MGI:107793;gbkey=mRNA;gene=Crmp1;product=collapsin response mediator protein 1%2C transcript variant 1;tag=RefSeq Select;transcript_id=NM_001136058.2;extra_copy_number=0
CM058245.1	Liftoff	exon	39988663	39988842	.	+	.	ID=exon-NM_001136058.2-12;Parent=rna-NM_001136058.2;Dbxref=GeneID:12933,GenBank:NM_001136058.2,MGI:MGI:107793;gbkey=mRNA;gene=Crmp1;product=collapsin response mediator protein 1%2C transcript variant 1;tag=RefSeq Select;transcript_id=NM_001136058.2;extra_copy_number=0
CM058245.1	Liftoff	exon	39991100	39991265	.	+	.	ID=exon-NM_001136058.2-13;Parent=rna-NM_001136058.2;Dbxref=GeneID:12933,GenBank:NM_001136058.2,MGI:MGI:107793;gbkey=mRNA;gene=Crmp1;product=collapsin response mediator protein 1%2C transcript variant 1;tag=RefSeq Select;transcript_id=NM_001136058.2;extra_copy_number=0
CM058245.1	Liftoff	exon	39993412	39994458	.	+	.	ID=exon-NM_001136058.2-14;Parent=rna-NM_001136058.2;Dbxref=GeneID:12933,GenBank:NM_001136058.2,MGI:MGI:107793;gbkey=mRNA;gene=Crmp1;product=collapsin response mediator protein 1%2C transcript variant 1;tag=RefSeq Select;transcript_id=NM_001136058.2;extra_copy_number=0
CM058245.1	Liftoff	CDS	39944436	39944816	.	+	.	ID=cds-NP_001129530.1;Parent=rna-NM_001136058.2;Dbxref=CCDS:CCDS51481.1,GeneID:12933,GenBank:NP_001129530.1,MGI:MGI:107793;Name=NP_001129530.1;Note=isoform 1 is encoded by transcript variant 1;gbkey=CDS;gene=Crmp1;product=dihydropyrimidinase-related protein 1 isoform 1;protein_id=NP_001129530.1;tag=RefSeq Select;extra_copy_number=0
CM058245.1	Liftoff	CDS	39967522	39967610	.	+	.	ID=cds-NP_001129530.1;Parent=rna-NM_001136058.2;Dbxref=CCDS:CCDS51481.1,GeneID:12933,GenBank:NP_001129530.1,MGI:MGI:107793;Name=NP_001129530.1;Note=isoform 1 is encoded by transcript variant 1;gbkey=CDS;gene=Crmp1;product=dihydropyrimidinase-related protein 1 isoform 1;protein_id=NP_001129530.1;tag=RefSeq Select;extra_copy_number=0
CM058245.1	Liftoff	CDS	39970973	39971157	.	+	.	ID=cds-NP_001129530.1;Parent=rna-NM_001136058.2;Dbxref=CCDS:CCDS51481.1,GeneID:12933,GenBank:NP_001129530.1,MGI:MGI:107793;Name=NP_001129530.1;Note=isoform 1 is encoded by transcript variant 1;gbkey=CDS;gene=Crmp1;product=dihydropyrimidinase-related protein 1 isoform 1;protein_id=NP_001129530.1;tag=RefSeq Select;extra_copy_number=0
CM058245.1	Liftoff	CDS	39975637	39975801	.	+	.	ID=cds-NP_001129530.1;Parent=rna-NM_001136058.2;Dbxref=CCDS:CCDS51481.1,GeneID:12933,GenBank:NP_001129530.1,MGI:MGI:107793;Name=NP_001129530.1;Note=isoform 1 is encoded by transcript variant 1;gbkey=CDS;gene=Crmp1;product=dihydropyrimidinase-related protein 1 isoform 1;protein_id=NP_001129530.1;tag=RefSeq Select;extra_copy_number=0
CM058245.1	Liftoff	CDS	39978567	39978628	.	+	.	ID=cds-NP_001129530.1;Parent=rna-NM_001136058.2;Dbxref=CCDS:CCDS51481.1,GeneID:12933,GenBank:NP_001129530.1,MGI:MGI:107793;Name=NP_001129530.1;Note=isoform 1 is encoded by transcript variant 1;gbkey=CDS;gene=Crmp1;product=dihydropyrimidinase-related protein 1 isoform 1;protein_id=NP_001129530.1;tag=RefSeq Select;extra_copy_number=0
CM058245.1	Liftoff	CDS	39980374	39980454	.	+	.	ID=cds-NP_001129530.1;Parent=rna-NM_001136058.2;Dbxref=CCDS:CCDS51481.1,GeneID:12933,GenBank:NP_001129530.1,MGI:MGI:107793;Name=NP_001129530.1;Note=isoform 1 is encoded by transcript variant 1;gbkey=CDS;gene=Crmp1;product=dihydropyrimidinase-related protein 1 isoform 1;protein_id=NP_001129530.1;tag=RefSeq Select;extra_copy_number=0
CM058245.1	Liftoff	CDS	39981152	39981220	.	+	.	ID=cds-NP_001129530.1;Parent=rna-NM_001136058.2;Dbxref=CCDS:CCDS51481.1,GeneID:12933,GenBank:NP_001129530.1,MGI:MGI:107793;Name=NP_001129530.1;Note=isoform 1 is encoded by transcript variant 1;gbkey=CDS;gene=Crmp1;product=dihydropyrimidinase-related protein 1 isoform 1;protein_id=NP_001129530.1;tag=RefSeq Select;extra_copy_number=0
CM058245.1	Liftoff	CDS	39981948	39982068	.	+	.	ID=cds-NP_001129530.1;Parent=rna-NM_001136058.2;Dbxref=CCDS:CCDS51481.1,GeneID:12933,GenBank:NP_001129530.1,MGI:MGI:107793;Name=NP_001129530.1;Note=isoform 1 is encoded by transcript variant 1;gbkey=CDS;gene=Crmp1;product=dihydropyrimidinase-related protein 1 isoform 1;protein_id=NP_001129530.1;tag=RefSeq Select;extra_copy_number=0
CM058245.1	Liftoff	CDS	39982756	39982912	.	+	.	ID=cds-NP_001129530.1;Parent=rna-NM_001136058.2;Dbxref=CCDS:CCDS51481.1,GeneID:12933,GenBank:NP_001129530.1,MGI:MGI:107793;Name=NP_001129530.1;Note=isoform 1 is encoded by transcript variant 1;gbkey=CDS;gene=Crmp1;product=dihydropyrimidinase-related protein 1 isoform 1;protein_id=NP_001129530.1;tag=RefSeq Select;extra_copy_number=0
CM058245.1	Liftoff	CDS	39985143	39985284	.	+	.	ID=cds-NP_001129530.1;Parent=rna-NM_001136058.2;Dbxref=CCDS:CCDS51481.1,GeneID:12933,GenBank:NP_001129530.1,MGI:MGI:107793;Name=NP_001129530.1;Note=isoform 1 is encoded by transcript variant 1;gbkey=CDS;gene=Crmp1;product=dihydropyrimidinase-related protein 1 isoform 1;protein_id=NP_001129530.1;tag=RefSeq Select;extra_copy_number=0
CM058245.1	Liftoff	CDS	39986319	39986489	.	+	.	ID=cds-NP_001129530.1;Parent=rna-NM_001136058.2;Dbxref=CCDS:CCDS51481.1,GeneID:12933,GenBank:NP_001129530.1,MGI:MGI:107793;Name=NP_001129530.1;Note=isoform 1 is encoded by transcript variant 1;gbkey=CDS;gene=Crmp1;product=dihydropyrimidinase-related protein 1 isoform 1;protein_id=NP_001129530.1;tag=RefSeq Select;extra_copy_number=0
CM058245.1	Liftoff	CDS	39988663	39988842	.	+	.	ID=cds-NP_001129530.1;Parent=rna-NM_001136058.2;Dbxref=CCDS:CCDS51481.1,GeneID:12933,GenBank:NP_001129530.1,MGI:MGI:107793;Name=NP_001129530.1;Note=isoform 1 is encoded by transcript variant 1;gbkey=CDS;gene=Crmp1;product=dihydropyrimidinase-related protein 1 isoform 1;protein_id=NP_001129530.1;tag=RefSeq Select;extra_copy_number=0
CM058245.1	Liftoff	CDS	39991100	39991265	.	+	.	ID=cds-NP_001129530.1;Parent=rna-NM_001136058.2;Dbxref=CCDS:CCDS51481.1,GeneID:12933,GenBank:NP_001129530.1,MGI:MGI:107793;Name=NP_001129530.1;Note=isoform 1 is encoded by transcript variant 1;gbkey=CDS;gene=Crmp1;product=dihydropyrimidinase-related protein 1 isoform 1;protein_id=NP_001129530.1;tag=RefSeq Select;extra_copy_number=0
CM058245.1	Liftoff	CDS	39993412	39993503	.	+	.	ID=cds-NP_001129530.1;Parent=rna-NM_001136058.2;Dbxref=CCDS:CCDS51481.1,GeneID:12933,GenBank:NP_001129530.1,MGI:MGI:107793;Name=NP_001129530.1;Note=isoform 1 is encoded by transcript variant 1;gbkey=CDS;gene=Crmp1;product=dihydropyrimidinase-related protein 1 isoform 1;protein_id=NP_001129530.1;tag=RefSeq Select;extra_copy_number=0
CM058245.1	Liftoff	mRNA	39948055	39994458	.	+	.	ID=rna-NM_007765.4;Parent=gene-Crmp1;Dbxref=GeneID:12933,GenBank:NM_007765.4,MGI:MGI:107793;Name=NM_007765.4;gbkey=mRNA;gene=Crmp1;product=collapsin response mediator protein 1%2C transcript variant 2;transcript_id=NM_007765.4;matches_ref_protein=True;valid_ORF=True;extra_copy_number=0
CM058245.1	Liftoff	exon	39948055	39948387	.	+	.	ID=exon-NM_007765.4-1;Parent=rna-NM_007765.4;Dbxref=GeneID:12933,GenBank:NM_007765.4,MGI:MGI:107793;gbkey=mRNA;gene=Crmp1;product=collapsin response mediator protein 1%2C transcript variant 2;transcript_id=NM_007765.4;extra_copy_number=0
CM058245.1	Liftoff	exon	39967522	39967610	.	+	.	ID=exon-NM_007765.4-2;Parent=rna-NM_007765.4;Dbxref=GeneID:12933,GenBank:NM_007765.4,MGI:MGI:107793;gbkey=mRNA;gene=Crmp1;product=collapsin response mediator protein 1%2C transcript variant 2;transcript_id=NM_007765.4;extra_copy_number=0
CM058245.1	Liftoff	exon	39970973	39971157	.	+	.	ID=exon-NM_007765.4-3;Parent=rna-NM_007765.4;Dbxref=GeneID:12933,GenBank:NM_007765.4,MGI:MGI:107793;gbkey=mRNA;gene=Crmp1;product=collapsin response mediator protein 1%2C transcript variant 2;transcript_id=NM_007765.4;extra_copy_number=0
CM058245.1	Liftoff	exon	39975637	39975801	.	+	.	ID=exon-NM_007765.4-4;Parent=rna-NM_007765.4;Dbxref=GeneID:12933,GenBank:NM_007765.4,MGI:MGI:107793;gbkey=mRNA;gene=Crmp1;product=collapsin response mediator protein 1%2C transcript variant 2;transcript_id=NM_007765.4;extra_copy_number=0
CM058245.1	Liftoff	exon	39978567	39978628	.	+	.	ID=exon-NM_007765.4-5;Parent=rna-NM_007765.4;Dbxref=GeneID:12933,GenBank:NM_007765.4,MGI:MGI:107793;gbkey=mRNA;gene=Crmp1;product=collapsin response mediator protein 1%2C transcript variant 2;transcript_id=NM_007765.4;extra_copy_number=0
CM058245.1	Liftoff	exon	39980374	39980454	.	+	.	ID=exon-NM_007765.4-6;Parent=rna-NM_007765.4;Dbxref=GeneID:12933,GenBank:NM_007765.4,MGI:MGI:107793;gbkey=mRNA;gene=Crmp1;product=collapsin response mediator protein 1%2C transcript variant 2;transcript_id=NM_007765.4;extra_copy_number=0
CM058245.1	Liftoff	exon	39981152	39981220	.	+	.	ID=exon-NM_007765.4-7;Parent=rna-NM_007765.4;Dbxref=GeneID:12933,GenBank:NM_007765.4,MGI:MGI:107793;gbkey=mRNA;gene=Crmp1;product=collapsin response mediator protein 1%2C transcript variant 2;transcript_id=NM_007765.4;extra_copy_number=0
CM058245.1	Liftoff	exon	39981948	39982068	.	+	.	ID=exon-NM_007765.4-8;Parent=rna-NM_007765.4;Dbxref=GeneID:12933,GenBank:NM_007765.4,MGI:MGI:107793;gbkey=mRNA;gene=Crmp1;product=collapsin response mediator protein 1%2C transcript variant 2;transcript_id=NM_007765.4;extra_copy_number=0
CM058245.1	Liftoff	exon	39982756	39982912	.	+	.	ID=exon-NM_007765.4-9;Parent=rna-NM_007765.4;Dbxref=GeneID:12933,GenBank:NM_007765.4,MGI:MGI:107793;gbkey=mRNA;gene=Crmp1;product=collapsin response mediator protein 1%2C transcript variant 2;transcript_id=NM_007765.4;extra_copy_number=0
CM058245.1	Liftoff	exon	39985143	39985284	.	+	.	ID=exon-NM_007765.4-10;Parent=rna-NM_007765.4;Dbxref=GeneID:12933,GenBank:NM_007765.4,MGI:MGI:107793;gbkey=mRNA;gene=Crmp1;product=collapsin response mediator protein 1%2C transcript variant 2;transcript_id=NM_007765.4;extra_copy_number=0
CM058245.1	Liftoff	exon	39986319	39986489	.	+	.	ID=exon-NM_007765.4-11;Parent=rna-NM_007765.4;Dbxref=GeneID:12933,GenBank:NM_007765.4,MGI:MGI:107793;gbkey=mRNA;gene=Crmp1;product=collapsin response mediator protein 1%2C transcript variant 2;transcript_id=NM_007765.4;extra_copy_number=0
CM058245.1	Liftoff	exon	39988663	39988842	.	+	.	ID=exon-NM_007765.4-12;Parent=rna-NM_007765.4;Dbxref=GeneID:12933,GenBank:NM_007765.4,MGI:MGI:107793;gbkey=mRNA;gene=Crmp1;product=collapsin response mediator protein 1%2C transcript variant 2;transcript_id=NM_007765.4;extra_copy_number=0
CM058245.1	Liftoff	exon	39991100	39991265	.	+	.	ID=exon-NM_007765.4-13;Parent=rna-NM_007765.4;Dbxref=GeneID:12933,GenBank:NM_007765.4,MGI:MGI:107793;gbkey=mRNA;gene=Crmp1;product=collapsin response mediator protein 1%2C transcript variant 2;transcript_id=NM_007765.4;extra_copy_number=0
CM058245.1	Liftoff	exon	39993412	39994458	.	+	.	ID=exon-NM_007765.4-14;Parent=rna-NM_007765.4;Dbxref=GeneID:12933,GenBank:NM_007765.4,MGI:MGI:107793;gbkey=mRNA;gene=Crmp1;product=collapsin response mediator protein 1%2C transcript variant 2;transcript_id=NM_007765.4;extra_copy_number=0
CM058245.1	Liftoff	CDS	39948349	39948387	.	+	.	ID=cds-NP_031791.3;Parent=rna-NM_007765.4;Dbxref=CCDS:CCDS39075.1,GeneID:12933,GenBank:NP_031791.3,MGI:MGI:107793;Name=NP_031791.3;Note=isoform 2 is encoded by transcript variant 2;gbkey=CDS;gene=Crmp1;product=dihydropyrimidinase-related protein 1 isoform 2;protein_id=NP_031791.3;extra_copy_number=0
CM058245.1	Liftoff	CDS	39967522	39967610	.	+	.	ID=cds-NP_031791.3;Parent=rna-NM_007765.4;Dbxref=CCDS:CCDS39075.1,GeneID:12933,GenBank:NP_031791.3,MGI:MGI:107793;Name=NP_031791.3;Note=isoform 2 is encoded by transcript variant 2;gbkey=CDS;gene=Crmp1;product=dihydropyrimidinase-related protein 1 isoform 2;protein_id=NP_031791.3;extra_copy_number=0
CM058245.1	Liftoff	CDS	39970973	39971157	.	+	.	ID=cds-NP_031791.3;Parent=rna-NM_007765.4;Dbxref=CCDS:CCDS39075.1,GeneID:12933,GenBank:NP_031791.3,MGI:MGI:107793;Name=NP_031791.3;Note=isoform 2 is encoded by transcript variant 2;gbkey=CDS;gene=Crmp1;product=dihydropyrimidinase-related protein 1 isoform 2;protein_id=NP_031791.3;extra_copy_number=0
CM058245.1	Liftoff	CDS	39975637	39975801	.	+	.	ID=cds-NP_031791.3;Parent=rna-NM_007765.4;Dbxref=CCDS:CCDS39075.1,GeneID:12933,GenBank:NP_031791.3,MGI:MGI:107793;Name=NP_031791.3;Note=isoform 2 is encoded by transcript variant 2;gbkey=CDS;gene=Crmp1;product=dihydropyrimidinase-related protein 1 isoform 2;protein_id=NP_031791.3;extra_copy_number=0
CM058245.1	Liftoff	CDS	39978567	39978628	.	+	.	ID=cds-NP_031791.3;Parent=rna-NM_007765.4;Dbxref=CCDS:CCDS39075.1,GeneID:12933,GenBank:NP_031791.3,MGI:MGI:107793;Name=NP_031791.3;Note=isoform 2 is encoded by transcript variant 2;gbkey=CDS;gene=Crmp1;product=dihydropyrimidinase-related protein 1 isoform 2;protein_id=NP_031791.3;extra_copy_number=0
CM058245.1	Liftoff	CDS	39980374	39980454	.	+	.	ID=cds-NP_031791.3;Parent=rna-NM_007765.4;Dbxref=CCDS:CCDS39075.1,GeneID:12933,GenBank:NP_031791.3,MGI:MGI:107793;Name=NP_031791.3;Note=isoform 2 is encoded by transcript variant 2;gbkey=CDS;gene=Crmp1;product=dihydropyrimidinase-related protein 1 isoform 2;protein_id=NP_031791.3;extra_copy_number=0
CM058245.1	Liftoff	CDS	39981152	39981220	.	+	.	ID=cds-NP_031791.3;Parent=rna-NM_007765.4;Dbxref=CCDS:CCDS39075.1,GeneID:12933,GenBank:NP_031791.3,MGI:MGI:107793;Name=NP_031791.3;Note=isoform 2 is encoded by transcript variant 2;gbkey=CDS;gene=Crmp1;product=dihydropyrimidinase-related protein 1 isoform 2;protein_id=NP_031791.3;extra_copy_number=0
CM058245.1	Liftoff	CDS	39981948	39982068	.	+	.	ID=cds-NP_031791.3;Parent=rna-NM_007765.4;Dbxref=CCDS:CCDS39075.1,GeneID:12933,GenBank:NP_031791.3,MGI:MGI:107793;Name=NP_031791.3;Note=isoform 2 is encoded by transcript variant 2;gbkey=CDS;gene=Crmp1;product=dihydropyrimidinase-related protein 1 isoform 2;protein_id=NP_031791.3;extra_copy_number=0
CM058245.1	Liftoff	CDS	39982756	39982912	.	+	.	ID=cds-NP_031791.3;Parent=rna-NM_007765.4;Dbxref=CCDS:CCDS39075.1,GeneID:12933,GenBank:NP_031791.3,MGI:MGI:107793;Name=NP_031791.3;Note=isoform 2 is encoded by transcript variant 2;gbkey=CDS;gene=Crmp1;product=dihydropyrimidinase-related protein 1 isoform 2;protein_id=NP_031791.3;extra_copy_number=0
CM058245.1	Liftoff	CDS	39985143	39985284	.	+	.	ID=cds-NP_031791.3;Parent=rna-NM_007765.4;Dbxref=CCDS:CCDS39075.1,GeneID:12933,GenBank:NP_031791.3,MGI:MGI:107793;Name=NP_031791.3;Note=isoform 2 is encoded by transcript variant 2;gbkey=CDS;gene=Crmp1;product=dihydropyrimidinase-related protein 1 isoform 2;protein_id=NP_031791.3;extra_copy_number=0
CM058245.1	Liftoff	CDS	39986319	39986489	.	+	.	ID=cds-NP_031791.3;Parent=rna-NM_007765.4;Dbxref=CCDS:CCDS39075.1,GeneID:12933,GenBank:NP_031791.3,MGI:MGI:107793;Name=NP_031791.3;Note=isoform 2 is encoded by transcript variant 2;gbkey=CDS;gene=Crmp1;product=dihydropyrimidinase-related protein 1 isoform 2;protein_id=NP_031791.3;extra_copy_number=0
CM058245.1	Liftoff	CDS	39988663	39988842	.	+	.	ID=cds-NP_031791.3;Parent=rna-NM_007765.4;Dbxref=CCDS:CCDS39075.1,GeneID:12933,GenBank:NP_031791.3,MGI:MGI:107793;Name=NP_031791.3;Note=isoform 2 is encoded by transcript variant 2;gbkey=CDS;gene=Crmp1;product=dihydropyrimidinase-related protein 1 isoform 2;protein_id=NP_031791.3;extra_copy_number=0
CM058245.1	Liftoff	CDS	39991100	39991265	.	+	.	ID=cds-NP_031791.3;Parent=rna-NM_007765.4;Dbxref=CCDS:CCDS39075.1,GeneID:12933,GenBank:NP_031791.3,MGI:MGI:107793;Name=NP_031791.3;Note=isoform 2 is encoded by transcript variant 2;gbkey=CDS;gene=Crmp1;product=dihydropyrimidinase-related protein 1 isoform 2;protein_id=NP_031791.3;extra_copy_number=0
CM058245.1	Liftoff	CDS	39993412	39993503	.	+	.	ID=cds-NP_031791.3;Parent=rna-NM_007765.4;Dbxref=CCDS:CCDS39075.1,GeneID:12933,GenBank:NP_031791.3,MGI:MGI:107793;Name=NP_031791.3;Note=isoform 2 is encoded by transcript variant 2;gbkey=CDS;gene=Crmp1;product=dihydropyrimidinase-related protein 1 isoform 2;protein_id=NP_031791.3;extra_copy_number=0
CM058245.1	Liftoff	gene	39991265	40040456	.	-	.	ID=gene-Evc;Dbxref=GeneID:59056,MGI:MGI:1890596;Name=Evc;description=EvC ciliary complex subunit 1;gbkey=Gene;gene=Evc;gene_biotype=protein_coding;coverage=1.0;sequence_ID=0.999;valid_ORFs=7;extra_copy_number=0;copy_num_ID=gene-Evc_0
CM058245.1	Liftoff	mRNA	39997463	40039254	.	-	.	ID=rna-XM_011240761.4;Parent=gene-Evc;Dbxref=GeneID:59056,GenBank:XM_011240761.4,MGI:MGI:1890596;Name=XM_011240761.4;gbkey=mRNA;gene=Evc;model_evidence=Supporting evidence includes similarity to: 22 ESTs%2C 2 Proteins%2C 46 long SRA reads%2C and 95%25 coverage of the annotated genomic feature by RNAseq alignments%2C including 30 samples with support for all annotated introns;product=EvC ciliary complex subunit 1%2C transcript variant X3;transcript_id=XM_011240761.4;matches_ref_protein=True;valid_ORF=True;extra_copy_number=0
CM058245.1	Liftoff	exon	39997463	39999533	.	-	.	ID=exon-XM_011240761.4-21;Parent=rna-XM_011240761.4;Dbxref=GeneID:59056,GenBank:XM_011240761.4,MGI:MGI:1890596;gbkey=mRNA;gene=Evc;product=EvC ciliary complex subunit 1%2C transcript variant X3;transcript_id=XM_011240761.4;extra_copy_number=0
CM058245.1	Liftoff	exon	40003111	40003222	.	-	.	ID=exon-XM_011240761.4-20;Parent=rna-XM_011240761.4;Dbxref=GeneID:59056,GenBank:XM_011240761.4,MGI:MGI:1890596;gbkey=mRNA;gene=Evc;product=EvC ciliary complex subunit 1%2C transcript variant X3;transcript_id=XM_011240761.4;extra_copy_number=0
CM058245.1	Liftoff	exon	40003857	40003950	.	-	.	ID=exon-XM_011240761.4-19;Parent=rna-XM_011240761.4;Dbxref=GeneID:59056,GenBank:XM_011240761.4,MGI:MGI:1890596;gbkey=mRNA;gene=Evc;product=EvC ciliary complex subunit 1%2C transcript variant X3;transcript_id=XM_011240761.4;extra_copy_number=0
CM058245.1	Liftoff	exon	40005486	40005612	.	-	.	ID=exon-XM_011240761.4-18;Parent=rna-XM_011240761.4;Dbxref=GeneID:59056,GenBank:XM_011240761.4,MGI:MGI:1890596;gbkey=mRNA;gene=Evc;product=EvC ciliary complex subunit 1%2C transcript variant X3;transcript_id=XM_011240761.4;extra_copy_number=0
CM058245.1	Liftoff	exon	40009518	40009629	.	-	.	ID=exon-XM_011240761.4-17;Parent=rna-XM_011240761.4;Dbxref=GeneID:59056,GenBank:XM_011240761.4,MGI:MGI:1890596;gbkey=mRNA;gene=Evc;product=EvC ciliary complex subunit 1%2C transcript variant X3;transcript_id=XM_011240761.4;extra_copy_number=0
CM058245.1	Liftoff	exon	40011341	40011485	.	-	.	ID=exon-XM_011240761.4-16;Parent=rna-XM_011240761.4;Dbxref=GeneID:59056,GenBank:XM_011240761.4,MGI:MGI:1890596;gbkey=mRNA;gene=Evc;product=EvC ciliary complex subunit 1%2C transcript variant X3;transcript_id=XM_011240761.4;extra_copy_number=0
CM058245.1	Liftoff	exon	40012470	40012676	.	-	.	ID=exon-XM_011240761.4-15;Parent=rna-XM_011240761.4;Dbxref=GeneID:59056,GenBank:XM_011240761.4,MGI:MGI:1890596;gbkey=mRNA;gene=Evc;product=EvC ciliary complex subunit 1%2C transcript variant X3;transcript_id=XM_011240761.4;extra_copy_number=0
CM058245.1	Liftoff	exon	40013841	40014051	.	-	.	ID=exon-XM_011240761.4-14;Parent=rna-XM_011240761.4;Dbxref=GeneID:59056,GenBank:XM_011240761.4,MGI:MGI:1890596;gbkey=mRNA;gene=Evc;product=EvC ciliary complex subunit 1%2C transcript variant X3;transcript_id=XM_011240761.4;extra_copy_number=0
CM058245.1	Liftoff	exon	40015738	40015847	.	-	.	ID=exon-XM_011240761.4-13;Parent=rna-XM_011240761.4;Dbxref=GeneID:59056,GenBank:XM_011240761.4,MGI:MGI:1890596;gbkey=mRNA;gene=Evc;product=EvC ciliary complex subunit 1%2C transcript variant X3;transcript_id=XM_011240761.4;extra_copy_number=0
CM058245.1	Liftoff	exon	40016668	40016880	.	-	.	ID=exon-XM_011240761.4-12;Parent=rna-XM_011240761.4;Dbxref=GeneID:59056,GenBank:XM_011240761.4,MGI:MGI:1890596;gbkey=mRNA;gene=Evc;product=EvC ciliary complex subunit 1%2C transcript variant X3;transcript_id=XM_011240761.4;extra_copy_number=0
CM058245.1	Liftoff	exon	40018634	40018732	.	-	.	ID=exon-XM_011240761.4-11;Parent=rna-XM_011240761.4;Dbxref=GeneID:59056,GenBank:XM_011240761.4,MGI:MGI:1890596;gbkey=mRNA;gene=Evc;product=EvC ciliary complex subunit 1%2C transcript variant X3;transcript_id=XM_011240761.4;extra_copy_number=0
CM058245.1	Liftoff	exon	40020472	40020620	.	-	.	ID=exon-XM_011240761.4-10;Parent=rna-XM_011240761.4;Dbxref=GeneID:59056,GenBank:XM_011240761.4,MGI:MGI:1890596;gbkey=mRNA;gene=Evc;product=EvC ciliary complex subunit 1%2C transcript variant X3;transcript_id=XM_011240761.4;extra_copy_number=0
CM058245.1	Liftoff	exon	40021198	40021414	.	-	.	ID=exon-XM_011240761.4-9;Parent=rna-XM_011240761.4;Dbxref=GeneID:59056,GenBank:XM_011240761.4,MGI:MGI:1890596;gbkey=mRNA;gene=Evc;product=EvC ciliary complex subunit 1%2C transcript variant X3;transcript_id=XM_011240761.4;extra_copy_number=0
CM058245.1	Liftoff	exon	40022547	40022705	.	-	.	ID=exon-XM_011240761.4-8;Parent=rna-XM_011240761.4;Dbxref=GeneID:59056,GenBank:XM_011240761.4,MGI:MGI:1890596;gbkey=mRNA;gene=Evc;product=EvC ciliary complex subunit 1%2C transcript variant X3;transcript_id=XM_011240761.4;extra_copy_number=0
CM058245.1	Liftoff	exon	40024361	40024498	.	-	.	ID=exon-XM_011240761.4-7;Parent=rna-XM_011240761.4;Dbxref=GeneID:59056,GenBank:XM_011240761.4,MGI:MGI:1890596;gbkey=mRNA;gene=Evc;product=EvC ciliary complex subunit 1%2C transcript variant X3;transcript_id=XM_011240761.4;extra_copy_number=0
CM058245.1	Liftoff	exon	40026010	40026108	.	-	.	ID=exon-XM_011240761.4-6;Parent=rna-XM_011240761.4;Dbxref=GeneID:59056,GenBank:XM_011240761.4,MGI:MGI:1890596;gbkey=mRNA;gene=Evc;product=EvC ciliary complex subunit 1%2C transcript variant X3;transcript_id=XM_011240761.4;extra_copy_number=0
CM058245.1	Liftoff	exon	40027148	40027232	.	-	.	ID=exon-XM_011240761.4-5;Parent=rna-XM_011240761.4;Dbxref=GeneID:59056,GenBank:XM_011240761.4,MGI:MGI:1890596;gbkey=mRNA;gene=Evc;product=EvC ciliary complex subunit 1%2C transcript variant X3;transcript_id=XM_011240761.4;extra_copy_number=0
CM058245.1	Liftoff	exon	40028649	40028896	.	-	.	ID=exon-XM_011240761.4-4;Parent=rna-XM_011240761.4;Dbxref=GeneID:59056,GenBank:XM_011240761.4,MGI:MGI:1890596;gbkey=mRNA;gene=Evc;product=EvC ciliary complex subunit 1%2C transcript variant X3;transcript_id=XM_011240761.4;extra_copy_number=0
CM058245.1	Liftoff	exon	40030773	40030856	.	-	.	ID=exon-XM_011240761.4-3;Parent=rna-XM_011240761.4;Dbxref=GeneID:59056,GenBank:XM_011240761.4,MGI:MGI:1890596;gbkey=mRNA;gene=Evc;product=EvC ciliary complex subunit 1%2C transcript variant X3;transcript_id=XM_011240761.4;extra_copy_number=0
CM058245.1	Liftoff	exon	40035203	40035328	.	-	.	ID=exon-XM_011240761.4-2;Parent=rna-XM_011240761.4;Dbxref=GeneID:59056,GenBank:XM_011240761.4,MGI:MGI:1890596;gbkey=mRNA;gene=Evc;product=EvC ciliary complex subunit 1%2C transcript variant X3;transcript_id=XM_011240761.4;extra_copy_number=0
CM058245.1	Liftoff	exon	40038946	40039254	.	-	.	ID=exon-XM_011240761.4-1;Parent=rna-XM_011240761.4;Dbxref=GeneID:59056,GenBank:XM_011240761.4,MGI:MGI:1890596;gbkey=mRNA;gene=Evc;product=EvC ciliary complex subunit 1%2C transcript variant X3;transcript_id=XM_011240761.4;extra_copy_number=0
CM058245.1	Liftoff	CDS	39999515	39999533	.	-	.	ID=cds-XP_011239063.1;Parent=rna-XM_011240761.4;Dbxref=GeneID:59056,GenBank:XP_011239063.1,MGI:MGI:1890596;Name=XP_011239063.1;gbkey=CDS;gene=Evc;product=evC complex member EVC isoform X3;protein_id=XP_011239063.1;extra_copy_number=0
CM058245.1	Liftoff	CDS	40003111	40003222	.	-	.	ID=cds-XP_011239063.1;Parent=rna-XM_011240761.4;Dbxref=GeneID:59056,GenBank:XP_011239063.1,MGI:MGI:1890596;Name=XP_011239063.1;gbkey=CDS;gene=Evc;product=evC complex member EVC isoform X3;protein_id=XP_011239063.1;extra_copy_number=0
CM058245.1	Liftoff	CDS	40003857	40003950	.	-	.	ID=cds-XP_011239063.1;Parent=rna-XM_011240761.4;Dbxref=GeneID:59056,GenBank:XP_011239063.1,MGI:MGI:1890596;Name=XP_011239063.1;gbkey=CDS;gene=Evc;product=evC complex member EVC isoform X3;protein_id=XP_011239063.1;extra_copy_number=0
CM058245.1	Liftoff	CDS	40005486	40005612	.	-	.	ID=cds-XP_011239063.1;Parent=rna-XM_011240761.4;Dbxref=GeneID:59056,GenBank:XP_011239063.1,MGI:MGI:1890596;Name=XP_011239063.1;gbkey=CDS;gene=Evc;product=evC complex member EVC isoform X3;protein_id=XP_011239063.1;extra_copy_number=0
CM058245.1	Liftoff	CDS	40009518	40009629	.	-	.	ID=cds-XP_011239063.1;Parent=rna-XM_011240761.4;Dbxref=GeneID:59056,GenBank:XP_011239063.1,MGI:MGI:1890596;Name=XP_011239063.1;gbkey=CDS;gene=Evc;product=evC complex member EVC isoform X3;protein_id=XP_011239063.1;extra_copy_number=0
CM058245.1	Liftoff	CDS	40011341	40011485	.	-	.	ID=cds-XP_011239063.1;Parent=rna-XM_011240761.4;Dbxref=GeneID:59056,GenBank:XP_011239063.1,MGI:MGI:1890596;Name=XP_011239063.1;gbkey=CDS;gene=Evc;product=evC complex member EVC isoform X3;protein_id=XP_011239063.1;extra_copy_number=0
CM058245.1	Liftoff	CDS	40012470	40012676	.	-	.	ID=cds-XP_011239063.1;Parent=rna-XM_011240761.4;Dbxref=GeneID:59056,GenBank:XP_011239063.1,MGI:MGI:1890596;Name=XP_011239063.1;gbkey=CDS;gene=Evc;product=evC complex member EVC isoform X3;protein_id=XP_011239063.1;extra_copy_number=0
CM058245.1	Liftoff	CDS	40013841	40014051	.	-	.	ID=cds-XP_011239063.1;Parent=rna-XM_011240761.4;Dbxref=GeneID:59056,GenBank:XP_011239063.1,MGI:MGI:1890596;Name=XP_011239063.1;gbkey=CDS;gene=Evc;product=evC complex member EVC isoform X3;protein_id=XP_011239063.1;extra_copy_number=0
CM058245.1	Liftoff	CDS	40015738	40015847	.	-	.	ID=cds-XP_011239063.1;Parent=rna-XM_011240761.4;Dbxref=GeneID:59056,GenBank:XP_011239063.1,MGI:MGI:1890596;Name=XP_011239063.1;gbkey=CDS;gene=Evc;product=evC complex member EVC isoform X3;protein_id=XP_011239063.1;extra_copy_number=0
CM058245.1	Liftoff	CDS	40016668	40016880	.	-	.	ID=cds-XP_011239063.1;Parent=rna-XM_011240761.4;Dbxref=GeneID:59056,GenBank:XP_011239063.1,MGI:MGI:1890596;Name=XP_011239063.1;gbkey=CDS;gene=Evc;product=evC complex member EVC isoform X3;protein_id=XP_011239063.1;extra_copy_number=0
CM058245.1	Liftoff	CDS	40018634	40018732	.	-	.	ID=cds-XP_011239063.1;Parent=rna-XM_011240761.4;Dbxref=GeneID:59056,GenBank:XP_011239063.1,MGI:MGI:1890596;Name=XP_011239063.1;gbkey=CDS;gene=Evc;product=evC complex member EVC isoform X3;protein_id=XP_011239063.1;extra_copy_number=0
CM058245.1	Liftoff	CDS	40020472	40020620	.	-	.	ID=cds-XP_011239063.1;Parent=rna-XM_011240761.4;Dbxref=GeneID:59056,GenBank:XP_011239063.1,MGI:MGI:1890596;Name=XP_011239063.1;gbkey=CDS;gene=Evc;product=evC complex member EVC isoform X3;protein_id=XP_011239063.1;extra_copy_number=0
CM058245.1	Liftoff	CDS	40021198	40021414	.	-	.	ID=cds-XP_011239063.1;Parent=rna-XM_011240761.4;Dbxref=GeneID:59056,GenBank:XP_011239063.1,MGI:MGI:1890596;Name=XP_011239063.1;gbkey=CDS;gene=Evc;product=evC complex member EVC isoform X3;protein_id=XP_011239063.1;extra_copy_number=0
CM058245.1	Liftoff	CDS	40022547	40022705	.	-	.	ID=cds-XP_011239063.1;Parent=rna-XM_011240761.4;Dbxref=GeneID:59056,GenBank:XP_011239063.1,MGI:MGI:1890596;Name=XP_011239063.1;gbkey=CDS;gene=Evc;product=evC complex member EVC isoform X3;protein_id=XP_011239063.1;extra_copy_number=0
CM058245.1	Liftoff	CDS	40024361	40024498	.	-	.	ID=cds-XP_011239063.1;Parent=rna-XM_011240761.4;Dbxref=GeneID:59056,GenBank:XP_011239063.1,MGI:MGI:1890596;Name=XP_011239063.1;gbkey=CDS;gene=Evc;product=evC complex member EVC isoform X3;protein_id=XP_011239063.1;extra_copy_number=0
CM058245.1	Liftoff	CDS	40026010	40026108	.	-	.	ID=cds-XP_011239063.1;Parent=rna-XM_011240761.4;Dbxref=GeneID:59056,GenBank:XP_011239063.1,MGI:MGI:1890596;Name=XP_011239063.1;gbkey=CDS;gene=Evc;product=evC complex member EVC isoform X3;protein_id=XP_011239063.1;extra_copy_number=0
CM058245.1	Liftoff	CDS	40027148	40027232	.	-	.	ID=cds-XP_011239063.1;Parent=rna-XM_011240761.4;Dbxref=GeneID:59056,GenBank:XP_011239063.1,MGI:MGI:1890596;Name=XP_011239063.1;gbkey=CDS;gene=Evc;product=evC complex member EVC isoform X3;protein_id=XP_011239063.1;extra_copy_number=0
CM058245.1	Liftoff	CDS	40028649	40028896	.	-	.	ID=cds-XP_011239063.1;Parent=rna-XM_011240761.4;Dbxref=GeneID:59056,GenBank:XP_011239063.1,MGI:MGI:1890596;Name=XP_011239063.1;gbkey=CDS;gene=Evc;product=evC complex member EVC isoform X3;protein_id=XP_011239063.1;extra_copy_number=0
CM058245.1	Liftoff	CDS	40030773	40030856	.	-	.	ID=cds-XP_011239063.1;Parent=rna-XM_011240761.4;Dbxref=GeneID:59056,GenBank:XP_011239063.1,MGI:MGI:1890596;Name=XP_011239063.1;gbkey=CDS;gene=Evc;product=evC complex member EVC isoform X3;protein_id=XP_011239063.1;extra_copy_number=0
CM058245.1	Liftoff	CDS	40035203	40035328	.	-	.	ID=cds-XP_011239063.1;Parent=rna-XM_011240761.4;Dbxref=GeneID:59056,GenBank:XP_011239063.1,MGI:MGI:1890596;Name=XP_011239063.1;gbkey=CDS;gene=Evc;product=evC complex member EVC isoform X3;protein_id=XP_011239063.1;extra_copy_number=0
CM058245.1	Liftoff	CDS	40038946	40039104	.	-	.	ID=cds-XP_011239063.1;Parent=rna-XM_011240761.4;Dbxref=GeneID:59056,GenBank:XP_011239063.1,MGI:MGI:1890596;Name=XP_011239063.1;gbkey=CDS;gene=Evc;product=evC complex member EVC isoform X3;protein_id=XP_011239063.1;extra_copy_number=0
CM058245.1	Liftoff	mRNA	40001470	40039192	.	-	.	ID=rna-NM_021292.2;Parent=gene-Evc;Dbxref=GeneID:59056,GenBank:NM_021292.2,MGI:MGI:1890596;Name=NM_021292.2;gbkey=mRNA;gene=Evc;product=EvC ciliary complex subunit 1;tag=RefSeq Select;transcript_id=NM_021292.2;matches_ref_protein=True;valid_ORF=True;extra_copy_number=0
CM058245.1	Liftoff	exon	40001470	40002799	.	-	.	ID=exon-NM_021292.2-21;Parent=rna-NM_021292.2;Dbxref=GeneID:59056,GenBank:NM_021292.2,MGI:MGI:1890596;gbkey=mRNA;gene=Evc;product=EvC ciliary complex subunit 1;tag=RefSeq Select;transcript_id=NM_021292.2;extra_copy_number=0
CM058245.1	Liftoff	exon	40003111	40003222	.	-	.	ID=exon-NM_021292.2-20;Parent=rna-NM_021292.2;Dbxref=GeneID:59056,GenBank:NM_021292.2,MGI:MGI:1890596;gbkey=mRNA;gene=Evc;product=EvC ciliary complex subunit 1;tag=RefSeq Select;transcript_id=NM_021292.2;extra_copy_number=0
CM058245.1	Liftoff	exon	40003857	40003950	.	-	.	ID=exon-NM_021292.2-19;Parent=rna-NM_021292.2;Dbxref=GeneID:59056,GenBank:NM_021292.2,MGI:MGI:1890596;gbkey=mRNA;gene=Evc;product=EvC ciliary complex subunit 1;tag=RefSeq Select;transcript_id=NM_021292.2;extra_copy_number=0
CM058245.1	Liftoff	exon	40005486	40005612	.	-	.	ID=exon-NM_021292.2-18;Parent=rna-NM_021292.2;Dbxref=GeneID:59056,GenBank:NM_021292.2,MGI:MGI:1890596;gbkey=mRNA;gene=Evc;product=EvC ciliary complex subunit 1;tag=RefSeq Select;transcript_id=NM_021292.2;extra_copy_number=0
CM058245.1	Liftoff	exon	40009518	40009629	.	-	.	ID=exon-NM_021292.2-17;Parent=rna-NM_021292.2;Dbxref=GeneID:59056,GenBank:NM_021292.2,MGI:MGI:1890596;gbkey=mRNA;gene=Evc;product=EvC ciliary complex subunit 1;tag=RefSeq Select;transcript_id=NM_021292.2;extra_copy_number=0
CM058245.1	Liftoff	exon	40011341	40011485	.	-	.	ID=exon-NM_021292.2-16;Parent=rna-NM_021292.2;Dbxref=GeneID:59056,GenBank:NM_021292.2,MGI:MGI:1890596;gbkey=mRNA;gene=Evc;product=EvC ciliary complex subunit 1;tag=RefSeq Select;transcript_id=NM_021292.2;extra_copy_number=0
CM058245.1	Liftoff	exon	40012470	40012676	.	-	.	ID=exon-NM_021292.2-15;Parent=rna-NM_021292.2;Dbxref=GeneID:59056,GenBank:NM_021292.2,MGI:MGI:1890596;gbkey=mRNA;gene=Evc;product=EvC ciliary complex subunit 1;tag=RefSeq Select;transcript_id=NM_021292.2;extra_copy_number=0
CM058245.1	Liftoff	exon	40013841	40014051	.	-	.	ID=exon-NM_021292.2-14;Parent=rna-NM_021292.2;Dbxref=GeneID:59056,GenBank:NM_021292.2,MGI:MGI:1890596;gbkey=mRNA;gene=Evc;product=EvC ciliary complex subunit 1;tag=RefSeq Select;transcript_id=NM_021292.2;extra_copy_number=0
CM058245.1	Liftoff	exon	40015738	40015847	.	-	.	ID=exon-NM_021292.2-13;Parent=rna-NM_021292.2;Dbxref=GeneID:59056,GenBank:NM_021292.2,MGI:MGI:1890596;gbkey=mRNA;gene=Evc;product=EvC ciliary complex subunit 1;tag=RefSeq Select;transcript_id=NM_021292.2;extra_copy_number=0
CM058245.1	Liftoff	exon	40016668	40016880	.	-	.	ID=exon-NM_021292.2-12;Parent=rna-NM_021292.2;Dbxref=GeneID:59056,GenBank:NM_021292.2,MGI:MGI:1890596;gbkey=mRNA;gene=Evc;product=EvC ciliary complex subunit 1;tag=RefSeq Select;transcript_id=NM_021292.2;extra_copy_number=0
CM058245.1	Liftoff	exon	40018634	40018732	.	-	.	ID=exon-NM_021292.2-11;Parent=rna-NM_021292.2;Dbxref=GeneID:59056,GenBank:NM_021292.2,MGI:MGI:1890596;gbkey=mRNA;gene=Evc;product=EvC ciliary complex subunit 1;tag=RefSeq Select;transcript_id=NM_021292.2;extra_copy_number=0
CM058245.1	Liftoff	exon	40020472	40020620	.	-	.	ID=exon-NM_021292.2-10;Parent=rna-NM_021292.2;Dbxref=GeneID:59056,GenBank:NM_021292.2,MGI:MGI:1890596;gbkey=mRNA;gene=Evc;product=EvC ciliary complex subunit 1;tag=RefSeq Select;transcript_id=NM_021292.2;extra_copy_number=0
CM058245.1	Liftoff	exon	40021198	40021414	.	-	.	ID=exon-NM_021292.2-9;Parent=rna-NM_021292.2;Dbxref=GeneID:59056,GenBank:NM_021292.2,MGI:MGI:1890596;gbkey=mRNA;gene=Evc;product=EvC ciliary complex subunit 1;tag=RefSeq Select;transcript_id=NM_021292.2;extra_copy_number=0
CM058245.1	Liftoff	exon	40022547	40022705	.	-	.	ID=exon-NM_021292.2-8;Parent=rna-NM_021292.2;Dbxref=GeneID:59056,GenBank:NM_021292.2,MGI:MGI:1890596;gbkey=mRNA;gene=Evc;product=EvC ciliary complex subunit 1;tag=RefSeq Select;transcript_id=NM_021292.2;extra_copy_number=0
CM058245.1	Liftoff	exon	40024361	40024498	.	-	.	ID=exon-NM_021292.2-7;Parent=rna-NM_021292.2;Dbxref=GeneID:59056,GenBank:NM_021292.2,MGI:MGI:1890596;gbkey=mRNA;gene=Evc;product=EvC ciliary complex subunit 1;tag=RefSeq Select;transcript_id=NM_021292.2;extra_copy_number=0
CM058245.1	Liftoff	exon	40026010	40026108	.	-	.	ID=exon-NM_021292.2-6;Parent=rna-NM_021292.2;Dbxref=GeneID:59056,GenBank:NM_021292.2,MGI:MGI:1890596;gbkey=mRNA;gene=Evc;product=EvC ciliary complex subunit 1;tag=RefSeq Select;transcript_id=NM_021292.2;extra_copy_number=0
CM058245.1	Liftoff	exon	40027148	40027232	.	-	.	ID=exon-NM_021292.2-5;Parent=rna-NM_021292.2;Dbxref=GeneID:59056,GenBank:NM_021292.2,MGI:MGI:1890596;gbkey=mRNA;gene=Evc;product=EvC ciliary complex subunit 1;tag=RefSeq Select;transcript_id=NM_021292.2;extra_copy_number=0
CM058245.1	Liftoff	exon	40028649	40028896	.	-	.	ID=exon-NM_021292.2-4;Parent=rna-NM_021292.2;Dbxref=GeneID:59056,GenBank:NM_021292.2,MGI:MGI:1890596;gbkey=mRNA;gene=Evc;product=EvC ciliary complex subunit 1;tag=RefSeq Select;transcript_id=NM_021292.2;extra_copy_number=0
CM058245.1	Liftoff	exon	40030773	40030856	.	-	.	ID=exon-NM_021292.2-3;Parent=rna-NM_021292.2;Dbxref=GeneID:59056,GenBank:NM_021292.2,MGI:MGI:1890596;gbkey=mRNA;gene=Evc;product=EvC ciliary complex subunit 1;tag=RefSeq Select;transcript_id=NM_021292.2;extra_copy_number=0
CM058245.1	Liftoff	exon	40035203	40035328	.	-	.	ID=exon-NM_021292.2-2;Parent=rna-NM_021292.2;Dbxref=GeneID:59056,GenBank:NM_021292.2,MGI:MGI:1890596;gbkey=mRNA;gene=Evc;product=EvC ciliary complex subunit 1;tag=RefSeq Select;transcript_id=NM_021292.2;extra_copy_number=0
CM058245.1	Liftoff	exon	40038946	40039192	.	-	.	ID=exon-NM_021292.2-1;Parent=rna-NM_021292.2;Dbxref=GeneID:59056,GenBank:NM_021292.2,MGI:MGI:1890596;gbkey=mRNA;gene=Evc;product=EvC ciliary complex subunit 1;tag=RefSeq Select;transcript_id=NM_021292.2;extra_copy_number=0
CM058245.1	Liftoff	CDS	40002676	40002799	.	-	.	ID=cds-NP_067267.2;Parent=rna-NM_021292.2;Dbxref=CCDS:CCDS19247.1,GeneID:59056,GenBank:NP_067267.2,MGI:MGI:1890596;Name=NP_067267.2;gbkey=CDS;gene=Evc;product=evC complex member EVC;protein_id=NP_067267.2;tag=RefSeq Select;extra_copy_number=0
CM058245.1	Liftoff	CDS	40003111	40003222	.	-	.	ID=cds-NP_067267.2;Parent=rna-NM_021292.2;Dbxref=CCDS:CCDS19247.1,GeneID:59056,GenBank:NP_067267.2,MGI:MGI:1890596;Name=NP_067267.2;gbkey=CDS;gene=Evc;product=evC complex member EVC;protein_id=NP_067267.2;tag=RefSeq Select;extra_copy_number=0
CM058245.1	Liftoff	CDS	40003857	40003950	.	-	.	ID=cds-NP_067267.2;Parent=rna-NM_021292.2;Dbxref=CCDS:CCDS19247.1,GeneID:59056,GenBank:NP_067267.2,MGI:MGI:1890596;Name=NP_067267.2;gbkey=CDS;gene=Evc;product=evC complex member EVC;protein_id=NP_067267.2;tag=RefSeq Select;extra_copy_number=0
CM058245.1	Liftoff	CDS	40005486	40005612	.	-	.	ID=cds-NP_067267.2;Parent=rna-NM_021292.2;Dbxref=CCDS:CCDS19247.1,GeneID:59056,GenBank:NP_067267.2,MGI:MGI:1890596;Name=NP_067267.2;gbkey=CDS;gene=Evc;product=evC complex member EVC;protein_id=NP_067267.2;tag=RefSeq Select;extra_copy_number=0
CM058245.1	Liftoff	CDS	40009518	40009629	.	-	.	ID=cds-NP_067267.2;Parent=rna-NM_021292.2;Dbxref=CCDS:CCDS19247.1,GeneID:59056,GenBank:NP_067267.2,MGI:MGI:1890596;Name=NP_067267.2;gbkey=CDS;gene=Evc;product=evC complex member EVC;protein_id=NP_067267.2;tag=RefSeq Select;extra_copy_number=0
CM058245.1	Liftoff	CDS	40011341	40011485	.	-	.	ID=cds-NP_067267.2;Parent=rna-NM_021292.2;Dbxref=CCDS:CCDS19247.1,GeneID:59056,GenBank:NP_067267.2,MGI:MGI:1890596;Name=NP_067267.2;gbkey=CDS;gene=Evc;product=evC complex member EVC;protein_id=NP_067267.2;tag=RefSeq Select;extra_copy_number=0
CM058245.1	Liftoff	CDS	40012470	40012676	.	-	.	ID=cds-NP_067267.2;Parent=rna-NM_021292.2;Dbxref=CCDS:CCDS19247.1,GeneID:59056,GenBank:NP_067267.2,MGI:MGI:1890596;Name=NP_067267.2;gbkey=CDS;gene=Evc;product=evC complex member EVC;protein_id=NP_067267.2;tag=RefSeq Select;extra_copy_number=0
CM058245.1	Liftoff	CDS	40013841	40014051	.	-	.	ID=cds-NP_067267.2;Parent=rna-NM_021292.2;Dbxref=CCDS:CCDS19247.1,GeneID:59056,GenBank:NP_067267.2,MGI:MGI:1890596;Name=NP_067267.2;gbkey=CDS;gene=Evc;product=evC complex member EVC;protein_id=NP_067267.2;tag=RefSeq Select;extra_copy_number=0
CM058245.1	Liftoff	CDS	40015738	40015847	.	-	.	ID=cds-NP_067267.2;Parent=rna-NM_021292.2;Dbxref=CCDS:CCDS19247.1,GeneID:59056,GenBank:NP_067267.2,MGI:MGI:1890596;Name=NP_067267.2;gbkey=CDS;gene=Evc;product=evC complex member EVC;protein_id=NP_067267.2;tag=RefSeq Select;extra_copy_number=0
CM058245.1	Liftoff	CDS	40016668	40016880	.	-	.	ID=cds-NP_067267.2;Parent=rna-NM_021292.2;Dbxref=CCDS:CCDS19247.1,GeneID:59056,GenBank:NP_067267.2,MGI:MGI:1890596;Name=NP_067267.2;gbkey=CDS;gene=Evc;product=evC complex member EVC;protein_id=NP_067267.2;tag=RefSeq Select;extra_copy_number=0
CM058245.1	Liftoff	CDS	40018634	40018732	.	-	.	ID=cds-NP_067267.2;Parent=rna-NM_021292.2;Dbxref=CCDS:CCDS19247.1,GeneID:59056,GenBank:NP_067267.2,MGI:MGI:1890596;Name=NP_067267.2;gbkey=CDS;gene=Evc;product=evC complex member EVC;protein_id=NP_067267.2;tag=RefSeq Select;extra_copy_number=0
CM058245.1	Liftoff	CDS	40020472	40020620	.	-	.	ID=cds-NP_067267.2;Parent=rna-NM_021292.2;Dbxref=CCDS:CCDS19247.1,GeneID:59056,GenBank:NP_067267.2,MGI:MGI:1890596;Name=NP_067267.2;gbkey=CDS;gene=Evc;product=evC complex member EVC;protein_id=NP_067267.2;tag=RefSeq Select;extra_copy_number=0
CM058245.1	Liftoff	CDS	40021198	40021414	.	-	.	ID=cds-NP_067267.2;Parent=rna-NM_021292.2;Dbxref=CCDS:CCDS19247.1,GeneID:59056,GenBank:NP_067267.2,MGI:MGI:1890596;Name=NP_067267.2;gbkey=CDS;gene=Evc;product=evC complex member EVC;protein_id=NP_067267.2;tag=RefSeq Select;extra_copy_number=0
CM058245.1	Liftoff	CDS	40022547	40022705	.	-	.	ID=cds-NP_067267.2;Parent=rna-NM_021292.2;Dbxref=CCDS:CCDS19247.1,GeneID:59056,GenBank:NP_067267.2,MGI:MGI:1890596;Name=NP_067267.2;gbkey=CDS;gene=Evc;product=evC complex member EVC;protein_id=NP_067267.2;tag=RefSeq Select;extra_copy_number=0
CM058245.1	Liftoff	CDS	40024361	40024498	.	-	.	ID=cds-NP_067267.2;Parent=rna-NM_021292.2;Dbxref=CCDS:CCDS19247.1,GeneID:59056,GenBank:NP_067267.2,MGI:MGI:1890596;Name=NP_067267.2;gbkey=CDS;gene=Evc;product=evC complex member EVC;protein_id=NP_067267.2;tag=RefSeq Select;extra_copy_number=0
CM058245.1	Liftoff	CDS	40026010	40026108	.	-	.	ID=cds-NP_067267.2;Parent=rna-NM_021292.2;Dbxref=CCDS:CCDS19247.1,GeneID:59056,GenBank:NP_067267.2,MGI:MGI:1890596;Name=NP_067267.2;gbkey=CDS;gene=Evc;product=evC complex member EVC;protein_id=NP_067267.2;tag=RefSeq Select;extra_copy_number=0
CM058245.1	Liftoff	CDS	40027148	40027232	.	-	.	ID=cds-NP_067267.2;Parent=rna-NM_021292.2;Dbxref=CCDS:CCDS19247.1,GeneID:59056,GenBank:NP_067267.2,MGI:MGI:1890596;Name=NP_067267.2;gbkey=CDS;gene=Evc;product=evC complex member EVC;protein_id=NP_067267.2;tag=RefSeq Select;extra_copy_number=0
CM058245.1	Liftoff	CDS	40028649	40028896	.	-	.	ID=cds-NP_067267.2;Parent=rna-NM_021292.2;Dbxref=CCDS:CCDS19247.1,GeneID:59056,GenBank:NP_067267.2,MGI:MGI:1890596;Name=NP_067267.2;gbkey=CDS;gene=Evc;product=evC complex member EVC;protein_id=NP_067267.2;tag=RefSeq Select;extra_copy_number=0
CM058245.1	Liftoff	CDS	40030773	40030856	.	-	.	ID=cds-NP_067267.2;Parent=rna-NM_021292.2;Dbxref=CCDS:CCDS19247.1,GeneID:59056,GenBank:NP_067267.2,MGI:MGI:1890596;Name=NP_067267.2;gbkey=CDS;gene=Evc;product=evC complex member EVC;protein_id=NP_067267.2;tag=RefSeq Select;extra_copy_number=0
CM058245.1	Liftoff	CDS	40035203	40035328	.	-	.	ID=cds-NP_067267.2;Parent=rna-NM_021292.2;Dbxref=CCDS:CCDS19247.1,GeneID:59056,GenBank:NP_067267.2,MGI:MGI:1890596;Name=NP_067267.2;gbkey=CDS;gene=Evc;product=evC complex member EVC;protein_id=NP_067267.2;tag=RefSeq Select;extra_copy_number=0
CM058245.1	Liftoff	CDS	40038946	40039104	.	-	.	ID=cds-NP_067267.2;Parent=rna-NM_021292.2;Dbxref=CCDS:CCDS19247.1,GeneID:59056,GenBank:NP_067267.2,MGI:MGI:1890596;Name=NP_067267.2;gbkey=CDS;gene=Evc;product=evC complex member EVC;protein_id=NP_067267.2;tag=RefSeq Select;extra_copy_number=0
CM058245.1	Liftoff	mRNA	40001470	40039254	.	-	.	ID=rna-XM_006504042.5;Parent=gene-Evc;Dbxref=GeneID:59056,GenBank:XM_006504042.5,MGI:MGI:1890596;Name=XM_006504042.5;gbkey=mRNA;gene=Evc;model_evidence=Supporting evidence includes similarity to: 3 mRNAs%2C 27 ESTs%2C 6 Proteins%2C 259 long SRA reads%2C and 100%25 coverage of the annotated genomic feature by RNAseq alignments%2C including 35 samples with support for all annotated introns;product=EvC ciliary complex subunit 1%2C transcript variant X2;transcript_id=XM_006504042.5;matches_ref_protein=True;valid_ORF=True;extra_copy_number=0
CM058245.1	Liftoff	exon	40001470	40002760	.	-	.	ID=exon-XM_006504042.5-21;Parent=rna-XM_006504042.5;Dbxref=GeneID:59056,GenBank:XM_006504042.5,MGI:MGI:1890596;gbkey=mRNA;gene=Evc;product=EvC ciliary complex subunit 1%2C transcript variant X2;transcript_id=XM_006504042.5;extra_copy_number=0
CM058245.1	Liftoff	exon	40003111	40003222	.	-	.	ID=exon-XM_006504042.5-20;Parent=rna-XM_006504042.5;Dbxref=GeneID:59056,GenBank:XM_006504042.5,MGI:MGI:1890596;gbkey=mRNA;gene=Evc;product=EvC ciliary complex subunit 1%2C transcript variant X2;transcript_id=XM_006504042.5;extra_copy_number=0
CM058245.1	Liftoff	exon	40003857	40003950	.	-	.	ID=exon-XM_006504042.5-19;Parent=rna-XM_006504042.5;Dbxref=GeneID:59056,GenBank:XM_006504042.5,MGI:MGI:1890596;gbkey=mRNA;gene=Evc;product=EvC ciliary complex subunit 1%2C transcript variant X2;transcript_id=XM_006504042.5;extra_copy_number=0
CM058245.1	Liftoff	exon	40005486	40005612	.	-	.	ID=exon-XM_006504042.5-18;Parent=rna-XM_006504042.5;Dbxref=GeneID:59056,GenBank:XM_006504042.5,MGI:MGI:1890596;gbkey=mRNA;gene=Evc;product=EvC ciliary complex subunit 1%2C transcript variant X2;transcript_id=XM_006504042.5;extra_copy_number=0
CM058245.1	Liftoff	exon	40009518	40009629	.	-	.	ID=exon-XM_006504042.5-17;Parent=rna-XM_006504042.5;Dbxref=GeneID:59056,GenBank:XM_006504042.5,MGI:MGI:1890596;gbkey=mRNA;gene=Evc;product=EvC ciliary complex subunit 1%2C transcript variant X2;transcript_id=XM_006504042.5;extra_copy_number=0
CM058245.1	Liftoff	exon	40011341	40011485	.	-	.	ID=exon-XM_006504042.5-16;Parent=rna-XM_006504042.5;Dbxref=GeneID:59056,GenBank:XM_006504042.5,MGI:MGI:1890596;gbkey=mRNA;gene=Evc;product=EvC ciliary complex subunit 1%2C transcript variant X2;transcript_id=XM_006504042.5;extra_copy_number=0
CM058245.1	Liftoff	exon	40012470	40012676	.	-	.	ID=exon-XM_006504042.5-15;Parent=rna-XM_006504042.5;Dbxref=GeneID:59056,GenBank:XM_006504042.5,MGI:MGI:1890596;gbkey=mRNA;gene=Evc;product=EvC ciliary complex subunit 1%2C transcript variant X2;transcript_id=XM_006504042.5;extra_copy_number=0
CM058245.1	Liftoff	exon	40013841	40014051	.	-	.	ID=exon-XM_006504042.5-14;Parent=rna-XM_006504042.5;Dbxref=GeneID:59056,GenBank:XM_006504042.5,MGI:MGI:1890596;gbkey=mRNA;gene=Evc;product=EvC ciliary complex subunit 1%2C transcript variant X2;transcript_id=XM_006504042.5;extra_copy_number=0
CM058245.1	Liftoff	exon	40015738	40015847	.	-	.	ID=exon-XM_006504042.5-13;Parent=rna-XM_006504042.5;Dbxref=GeneID:59056,GenBank:XM_006504042.5,MGI:MGI:1890596;gbkey=mRNA;gene=Evc;product=EvC ciliary complex subunit 1%2C transcript variant X2;transcript_id=XM_006504042.5;extra_copy_number=0
CM058245.1	Liftoff	exon	40016668	40016880	.	-	.	ID=exon-XM_006504042.5-12;Parent=rna-XM_006504042.5;Dbxref=GeneID:59056,GenBank:XM_006504042.5,MGI:MGI:1890596;gbkey=mRNA;gene=Evc;product=EvC ciliary complex subunit 1%2C transcript variant X2;transcript_id=XM_006504042.5;extra_copy_number=0
CM058245.1	Liftoff	exon	40018634	40018732	.	-	.	ID=exon-XM_006504042.5-11;Parent=rna-XM_006504042.5;Dbxref=GeneID:59056,GenBank:XM_006504042.5,MGI:MGI:1890596;gbkey=mRNA;gene=Evc;product=EvC ciliary complex subunit 1%2C transcript variant X2;transcript_id=XM_006504042.5;extra_copy_number=0
CM058245.1	Liftoff	exon	40020472	40020620	.	-	.	ID=exon-XM_006504042.5-10;Parent=rna-XM_006504042.5;Dbxref=GeneID:59056,GenBank:XM_006504042.5,MGI:MGI:1890596;gbkey=mRNA;gene=Evc;product=EvC ciliary complex subunit 1%2C transcript variant X2;transcript_id=XM_006504042.5;extra_copy_number=0
CM058245.1	Liftoff	exon	40021198	40021414	.	-	.	ID=exon-XM_006504042.5-9;Parent=rna-XM_006504042.5;Dbxref=GeneID:59056,GenBank:XM_006504042.5,MGI:MGI:1890596;gbkey=mRNA;gene=Evc;product=EvC ciliary complex subunit 1%2C transcript variant X2;transcript_id=XM_006504042.5;extra_copy_number=0
CM058245.1	Liftoff	exon	40022547	40022705	.	-	.	ID=exon-XM_006504042.5-8;Parent=rna-XM_006504042.5;Dbxref=GeneID:59056,GenBank:XM_006504042.5,MGI:MGI:1890596;gbkey=mRNA;gene=Evc;product=EvC ciliary complex subunit 1%2C transcript variant X2;transcript_id=XM_006504042.5;extra_copy_number=0
CM058245.1	Liftoff	exon	40024361	40024498	.	-	.	ID=exon-XM_006504042.5-7;Parent=rna-XM_006504042.5;Dbxref=GeneID:59056,GenBank:XM_006504042.5,MGI:MGI:1890596;gbkey=mRNA;gene=Evc;product=EvC ciliary complex subunit 1%2C transcript variant X2;transcript_id=XM_006504042.5;extra_copy_number=0
CM058245.1	Liftoff	exon	40026010	40026108	.	-	.	ID=exon-XM_006504042.5-6;Parent=rna-XM_006504042.5;Dbxref=GeneID:59056,GenBank:XM_006504042.5,MGI:MGI:1890596;gbkey=mRNA;gene=Evc;product=EvC ciliary complex subunit 1%2C transcript variant X2;transcript_id=XM_006504042.5;extra_copy_number=0
CM058245.1	Liftoff	exon	40027148	40027232	.	-	.	ID=exon-XM_006504042.5-5;Parent=rna-XM_006504042.5;Dbxref=GeneID:59056,GenBank:XM_006504042.5,MGI:MGI:1890596;gbkey=mRNA;gene=Evc;product=EvC ciliary complex subunit 1%2C transcript variant X2;transcript_id=XM_006504042.5;extra_copy_number=0
CM058245.1	Liftoff	exon	40028649	40028896	.	-	.	ID=exon-XM_006504042.5-4;Parent=rna-XM_006504042.5;Dbxref=GeneID:59056,GenBank:XM_006504042.5,MGI:MGI:1890596;gbkey=mRNA;gene=Evc;product=EvC ciliary complex subunit 1%2C transcript variant X2;transcript_id=XM_006504042.5;extra_copy_number=0
CM058245.1	Liftoff	exon	40030773	40030856	.	-	.	ID=exon-XM_006504042.5-3;Parent=rna-XM_006504042.5;Dbxref=GeneID:59056,GenBank:XM_006504042.5,MGI:MGI:1890596;gbkey=mRNA;gene=Evc;product=EvC ciliary complex subunit 1%2C transcript variant X2;transcript_id=XM_006504042.5;extra_copy_number=0
CM058245.1	Liftoff	exon	40035203	40035328	.	-	.	ID=exon-XM_006504042.5-2;Parent=rna-XM_006504042.5;Dbxref=GeneID:59056,GenBank:XM_006504042.5,MGI:MGI:1890596;gbkey=mRNA;gene=Evc;product=EvC ciliary complex subunit 1%2C transcript variant X2;transcript_id=XM_006504042.5;extra_copy_number=0
CM058245.1	Liftoff	exon	40038946	40039254	.	-	.	ID=exon-XM_006504042.5-1;Parent=rna-XM_006504042.5;Dbxref=GeneID:59056,GenBank:XM_006504042.5,MGI:MGI:1890596;gbkey=mRNA;gene=Evc;product=EvC ciliary complex subunit 1%2C transcript variant X2;transcript_id=XM_006504042.5;extra_copy_number=0
CM058245.1	Liftoff	CDS	40002676	40002760	.	-	.	ID=cds-XP_006504105.1;Parent=rna-XM_006504042.5;Dbxref=GeneID:59056,GenBank:XP_006504105.1,MGI:MGI:1890596;Name=XP_006504105.1;gbkey=CDS;gene=Evc;product=evC complex member EVC isoform X2;protein_id=XP_006504105.1;extra_copy_number=0
CM058245.1	Liftoff	CDS	40003111	40003222	.	-	.	ID=cds-XP_006504105.1;Parent=rna-XM_006504042.5;Dbxref=GeneID:59056,GenBank:XP_006504105.1,MGI:MGI:1890596;Name=XP_006504105.1;gbkey=CDS;gene=Evc;product=evC complex member EVC isoform X2;protein_id=XP_006504105.1;extra_copy_number=0
CM058245.1	Liftoff	CDS	40003857	40003950	.	-	.	ID=cds-XP_006504105.1;Parent=rna-XM_006504042.5;Dbxref=GeneID:59056,GenBank:XP_006504105.1,MGI:MGI:1890596;Name=XP_006504105.1;gbkey=CDS;gene=Evc;product=evC complex member EVC isoform X2;protein_id=XP_006504105.1;extra_copy_number=0
CM058245.1	Liftoff	CDS	40005486	40005612	.	-	.	ID=cds-XP_006504105.1;Parent=rna-XM_006504042.5;Dbxref=GeneID:59056,GenBank:XP_006504105.1,MGI:MGI:1890596;Name=XP_006504105.1;gbkey=CDS;gene=Evc;product=evC complex member EVC isoform X2;protein_id=XP_006504105.1;extra_copy_number=0
CM058245.1	Liftoff	CDS	40009518	40009629	.	-	.	ID=cds-XP_006504105.1;Parent=rna-XM_006504042.5;Dbxref=GeneID:59056,GenBank:XP_006504105.1,MGI:MGI:1890596;Name=XP_006504105.1;gbkey=CDS;gene=Evc;product=evC complex member EVC isoform X2;protein_id=XP_006504105.1;extra_copy_number=0
CM058245.1	Liftoff	CDS	40011341	40011485	.	-	.	ID=cds-XP_006504105.1;Parent=rna-XM_006504042.5;Dbxref=GeneID:59056,GenBank:XP_006504105.1,MGI:MGI:1890596;Name=XP_006504105.1;gbkey=CDS;gene=Evc;product=evC complex member EVC isoform X2;protein_id=XP_006504105.1;extra_copy_number=0
CM058245.1	Liftoff	CDS	40012470	40012676	.	-	.	ID=cds-XP_006504105.1;Parent=rna-XM_006504042.5;Dbxref=GeneID:59056,GenBank:XP_006504105.1,MGI:MGI:1890596;Name=XP_006504105.1;gbkey=CDS;gene=Evc;product=evC complex member EVC isoform X2;protein_id=XP_006504105.1;extra_copy_number=0
CM058245.1	Liftoff	CDS	40013841	40014051	.	-	.	ID=cds-XP_006504105.1;Parent=rna-XM_006504042.5;Dbxref=GeneID:59056,GenBank:XP_006504105.1,MGI:MGI:1890596;Name=XP_006504105.1;gbkey=CDS;gene=Evc;product=evC complex member EVC isoform X2;protein_id=XP_006504105.1;extra_copy_number=0
CM058245.1	Liftoff	CDS	40015738	40015847	.	-	.	ID=cds-XP_006504105.1;Parent=rna-XM_006504042.5;Dbxref=GeneID:59056,GenBank:XP_006504105.1,MGI:MGI:1890596;Name=XP_006504105.1;gbkey=CDS;gene=Evc;product=evC complex member EVC isoform X2;protein_id=XP_006504105.1;extra_copy_number=0
CM058245.1	Liftoff	CDS	40016668	40016880	.	-	.	ID=cds-XP_006504105.1;Parent=rna-XM_006504042.5;Dbxref=GeneID:59056,GenBank:XP_006504105.1,MGI:MGI:1890596;Name=XP_006504105.1;gbkey=CDS;gene=Evc;product=evC complex member EVC isoform X2;protein_id=XP_006504105.1;extra_copy_number=0
CM058245.1	Liftoff	CDS	40018634	40018732	.	-	.	ID=cds-XP_006504105.1;Parent=rna-XM_006504042.5;Dbxref=GeneID:59056,GenBank:XP_006504105.1,MGI:MGI:1890596;Name=XP_006504105.1;gbkey=CDS;gene=Evc;product=evC complex member EVC isoform X2;protein_id=XP_006504105.1;extra_copy_number=0
CM058245.1	Liftoff	CDS	40020472	40020620	.	-	.	ID=cds-XP_006504105.1;Parent=rna-XM_006504042.5;Dbxref=GeneID:59056,GenBank:XP_006504105.1,MGI:MGI:1890596;Name=XP_006504105.1;gbkey=CDS;gene=Evc;product=evC complex member EVC isoform X2;protein_id=XP_006504105.1;extra_copy_number=0
CM058245.1	Liftoff	CDS	40021198	40021414	.	-	.	ID=cds-XP_006504105.1;Parent=rna-XM_006504042.5;Dbxref=GeneID:59056,GenBank:XP_006504105.1,MGI:MGI:1890596;Name=XP_006504105.1;gbkey=CDS;gene=Evc;product=evC complex member EVC isoform X2;protein_id=XP_006504105.1;extra_copy_number=0
CM058245.1	Liftoff	CDS	40022547	40022705	.	-	.	ID=cds-XP_006504105.1;Parent=rna-XM_006504042.5;Dbxref=GeneID:59056,GenBank:XP_006504105.1,MGI:MGI:1890596;Name=XP_006504105.1;gbkey=CDS;gene=Evc;product=evC complex member EVC isoform X2;protein_id=XP_006504105.1;extra_copy_number=0
CM058245.1	Liftoff	CDS	40024361	40024498	.	-	.	ID=cds-XP_006504105.1;Parent=rna-XM_006504042.5;Dbxref=GeneID:59056,GenBank:XP_006504105.1,MGI:MGI:1890596;Name=XP_006504105.1;gbkey=CDS;gene=Evc;product=evC complex member EVC isoform X2;protein_id=XP_006504105.1;extra_copy_number=0
CM058245.1	Liftoff	CDS	40026010	40026108	.	-	.	ID=cds-XP_006504105.1;Parent=rna-XM_006504042.5;Dbxref=GeneID:59056,GenBank:XP_006504105.1,MGI:MGI:1890596;Name=XP_006504105.1;gbkey=CDS;gene=Evc;product=evC complex member EVC isoform X2;protein_id=XP_006504105.1;extra_copy_number=0
CM058245.1	Liftoff	CDS	40027148	40027232	.	-	.	ID=cds-XP_006504105.1;Parent=rna-XM_006504042.5;Dbxref=GeneID:59056,GenBank:XP_006504105.1,MGI:MGI:1890596;Name=XP_006504105.1;gbkey=CDS;gene=Evc;product=evC complex member EVC isoform X2;protein_id=XP_006504105.1;extra_copy_number=0
CM058245.1	Liftoff	CDS	40028649	40028896	.	-	.	ID=cds-XP_006504105.1;Parent=rna-XM_006504042.5;Dbxref=GeneID:59056,GenBank:XP_006504105.1,MGI:MGI:1890596;Name=XP_006504105.1;gbkey=CDS;gene=Evc;product=evC complex member EVC isoform X2;protein_id=XP_006504105.1;extra_copy_number=0
CM058245.1	Liftoff	CDS	40030773	40030856	.	-	.	ID=cds-XP_006504105.1;Parent=rna-XM_006504042.5;Dbxref=GeneID:59056,GenBank:XP_006504105.1,MGI:MGI:1890596;Name=XP_006504105.1;gbkey=CDS;gene=Evc;product=evC complex member EVC isoform X2;protein_id=XP_006504105.1;extra_copy_number=0
CM058245.1	Liftoff	CDS	40035203	40035328	.	-	.	ID=cds-XP_006504105.1;Parent=rna-XM_006504042.5;Dbxref=GeneID:59056,GenBank:XP_006504105.1,MGI:MGI:1890596;Name=XP_006504105.1;gbkey=CDS;gene=Evc;product=evC complex member EVC isoform X2;protein_id=XP_006504105.1;extra_copy_number=0
CM058245.1	Liftoff	CDS	40038946	40039104	.	-	.	ID=cds-XP_006504105.1;Parent=rna-XM_006504042.5;Dbxref=GeneID:59056,GenBank:XP_006504105.1,MGI:MGI:1890596;Name=XP_006504105.1;gbkey=CDS;gene=Evc;product=evC complex member EVC isoform X2;protein_id=XP_006504105.1;extra_copy_number=0
CM058245.1	Liftoff	mRNA	40001470	40039254	.	-	.	ID=rna-XM_036165395.1;Parent=gene-Evc;Dbxref=GeneID:59056,GenBank:XM_036165395.1,MGI:MGI:1890596;Name=XM_036165395.1;gbkey=mRNA;gene=Evc;model_evidence=Supporting evidence includes similarity to: 3 mRNAs%2C 27 ESTs%2C 2 Proteins%2C 247 long SRA reads%2C and 100%25 coverage of the annotated genomic feature by RNAseq alignments%2C including 16 samples with support for all annotated introns;product=EvC ciliary complex subunit 1%2C transcript variant X1;transcript_id=XM_036165395.1;matches_ref_protein=True;valid_ORF=True;extra_copy_number=0
CM058245.1	Liftoff	exon	40001470	40002832	.	-	.	ID=exon-XM_036165395.1-21;Parent=rna-XM_036165395.1;Dbxref=GeneID:59056,GenBank:XM_036165395.1,MGI:MGI:1890596;gbkey=mRNA;gene=Evc;product=EvC ciliary complex subunit 1%2C transcript variant X1;transcript_id=XM_036165395.1;extra_copy_number=0
CM058245.1	Liftoff	exon	40003111	40003222	.	-	.	ID=exon-XM_036165395.1-20;Parent=rna-XM_036165395.1;Dbxref=GeneID:59056,GenBank:XM_036165395.1,MGI:MGI:1890596;gbkey=mRNA;gene=Evc;product=EvC ciliary complex subunit 1%2C transcript variant X1;transcript_id=XM_036165395.1;extra_copy_number=0
CM058245.1	Liftoff	exon	40003857	40003950	.	-	.	ID=exon-XM_036165395.1-19;Parent=rna-XM_036165395.1;Dbxref=GeneID:59056,GenBank:XM_036165395.1,MGI:MGI:1890596;gbkey=mRNA;gene=Evc;product=EvC ciliary complex subunit 1%2C transcript variant X1;transcript_id=XM_036165395.1;extra_copy_number=0
CM058245.1	Liftoff	exon	40005486	40005612	.	-	.	ID=exon-XM_036165395.1-18;Parent=rna-XM_036165395.1;Dbxref=GeneID:59056,GenBank:XM_036165395.1,MGI:MGI:1890596;gbkey=mRNA;gene=Evc;product=EvC ciliary complex subunit 1%2C transcript variant X1;transcript_id=XM_036165395.1;extra_copy_number=0
CM058245.1	Liftoff	exon	40009518	40009629	.	-	.	ID=exon-XM_036165395.1-17;Parent=rna-XM_036165395.1;Dbxref=GeneID:59056,GenBank:XM_036165395.1,MGI:MGI:1890596;gbkey=mRNA;gene=Evc;product=EvC ciliary complex subunit 1%2C transcript variant X1;transcript_id=XM_036165395.1;extra_copy_number=0
CM058245.1	Liftoff	exon	40011341	40011485	.	-	.	ID=exon-XM_036165395.1-16;Parent=rna-XM_036165395.1;Dbxref=GeneID:59056,GenBank:XM_036165395.1,MGI:MGI:1890596;gbkey=mRNA;gene=Evc;product=EvC ciliary complex subunit 1%2C transcript variant X1;transcript_id=XM_036165395.1;extra_copy_number=0
CM058245.1	Liftoff	exon	40012470	40012676	.	-	.	ID=exon-XM_036165395.1-15;Parent=rna-XM_036165395.1;Dbxref=GeneID:59056,GenBank:XM_036165395.1,MGI:MGI:1890596;gbkey=mRNA;gene=Evc;product=EvC ciliary complex subunit 1%2C transcript variant X1;transcript_id=XM_036165395.1;extra_copy_number=0
CM058245.1	Liftoff	exon	40013841	40014051	.	-	.	ID=exon-XM_036165395.1-14;Parent=rna-XM_036165395.1;Dbxref=GeneID:59056,GenBank:XM_036165395.1,MGI:MGI:1890596;gbkey=mRNA;gene=Evc;product=EvC ciliary complex subunit 1%2C transcript variant X1;transcript_id=XM_036165395.1;extra_copy_number=0
CM058245.1	Liftoff	exon	40015738	40015847	.	-	.	ID=exon-XM_036165395.1-13;Parent=rna-XM_036165395.1;Dbxref=GeneID:59056,GenBank:XM_036165395.1,MGI:MGI:1890596;gbkey=mRNA;gene=Evc;product=EvC ciliary complex subunit 1%2C transcript variant X1;transcript_id=XM_036165395.1;extra_copy_number=0
CM058245.1	Liftoff	exon	40016668	40016880	.	-	.	ID=exon-XM_036165395.1-12;Parent=rna-XM_036165395.1;Dbxref=GeneID:59056,GenBank:XM_036165395.1,MGI:MGI:1890596;gbkey=mRNA;gene=Evc;product=EvC ciliary complex subunit 1%2C transcript variant X1;transcript_id=XM_036165395.1;extra_copy_number=0
CM058245.1	Liftoff	exon	40018634	40018732	.	-	.	ID=exon-XM_036165395.1-11;Parent=rna-XM_036165395.1;Dbxref=GeneID:59056,GenBank:XM_036165395.1,MGI:MGI:1890596;gbkey=mRNA;gene=Evc;product=EvC ciliary complex subunit 1%2C transcript variant X1;transcript_id=XM_036165395.1;extra_copy_number=0
CM058245.1	Liftoff	exon	40020472	40020620	.	-	.	ID=exon-XM_036165395.1-10;Parent=rna-XM_036165395.1;Dbxref=GeneID:59056,GenBank:XM_036165395.1,MGI:MGI:1890596;gbkey=mRNA;gene=Evc;product=EvC ciliary complex subunit 1%2C transcript variant X1;transcript_id=XM_036165395.1;extra_copy_number=0
CM058245.1	Liftoff	exon	40021198	40021414	.	-	.	ID=exon-XM_036165395.1-9;Parent=rna-XM_036165395.1;Dbxref=GeneID:59056,GenBank:XM_036165395.1,MGI:MGI:1890596;gbkey=mRNA;gene=Evc;product=EvC ciliary complex subunit 1%2C transcript variant X1;transcript_id=XM_036165395.1;extra_copy_number=0
CM058245.1	Liftoff	exon	40022547	40022705	.	-	.	ID=exon-XM_036165395.1-8;Parent=rna-XM_036165395.1;Dbxref=GeneID:59056,GenBank:XM_036165395.1,MGI:MGI:1890596;gbkey=mRNA;gene=Evc;product=EvC ciliary complex subunit 1%2C transcript variant X1;transcript_id=XM_036165395.1;extra_copy_number=0
CM058245.1	Liftoff	exon	40024361	40024498	.	-	.	ID=exon-XM_036165395.1-7;Parent=rna-XM_036165395.1;Dbxref=GeneID:59056,GenBank:XM_036165395.1,MGI:MGI:1890596;gbkey=mRNA;gene=Evc;product=EvC ciliary complex subunit 1%2C transcript variant X1;transcript_id=XM_036165395.1;extra_copy_number=0
CM058245.1	Liftoff	exon	40026010	40026108	.	-	.	ID=exon-XM_036165395.1-6;Parent=rna-XM_036165395.1;Dbxref=GeneID:59056,GenBank:XM_036165395.1,MGI:MGI:1890596;gbkey=mRNA;gene=Evc;product=EvC ciliary complex subunit 1%2C transcript variant X1;transcript_id=XM_036165395.1;extra_copy_number=0
CM058245.1	Liftoff	exon	40027148	40027232	.	-	.	ID=exon-XM_036165395.1-5;Parent=rna-XM_036165395.1;Dbxref=GeneID:59056,GenBank:XM_036165395.1,MGI:MGI:1890596;gbkey=mRNA;gene=Evc;product=EvC ciliary complex subunit 1%2C transcript variant X1;transcript_id=XM_036165395.1;extra_copy_number=0
CM058245.1	Liftoff	exon	40028649	40028896	.	-	.	ID=exon-XM_036165395.1-4;Parent=rna-XM_036165395.1;Dbxref=GeneID:59056,GenBank:XM_036165395.1,MGI:MGI:1890596;gbkey=mRNA;gene=Evc;product=EvC ciliary complex subunit 1%2C transcript variant X1;transcript_id=XM_036165395.1;extra_copy_number=0
CM058245.1	Liftoff	exon	40030773	40030856	.	-	.	ID=exon-XM_036165395.1-3;Parent=rna-XM_036165395.1;Dbxref=GeneID:59056,GenBank:XM_036165395.1,MGI:MGI:1890596;gbkey=mRNA;gene=Evc;product=EvC ciliary complex subunit 1%2C transcript variant X1;transcript_id=XM_036165395.1;extra_copy_number=0
CM058245.1	Liftoff	exon	40035203	40035328	.	-	.	ID=exon-XM_036165395.1-2;Parent=rna-XM_036165395.1;Dbxref=GeneID:59056,GenBank:XM_036165395.1,MGI:MGI:1890596;gbkey=mRNA;gene=Evc;product=EvC ciliary complex subunit 1%2C transcript variant X1;transcript_id=XM_036165395.1;extra_copy_number=0
CM058245.1	Liftoff	exon	40038946	40039254	.	-	.	ID=exon-XM_036165395.1-1;Parent=rna-XM_036165395.1;Dbxref=GeneID:59056,GenBank:XM_036165395.1,MGI:MGI:1890596;gbkey=mRNA;gene=Evc;product=EvC ciliary complex subunit 1%2C transcript variant X1;transcript_id=XM_036165395.1;extra_copy_number=0
CM058245.1	Liftoff	CDS	40002676	40002832	.	-	.	ID=cds-XP_036021288.1;Parent=rna-XM_036165395.1;Dbxref=GeneID:59056,GenBank:XP_036021288.1,MGI:MGI:1890596;Name=XP_036021288.1;gbkey=CDS;gene=Evc;product=evC complex member EVC isoform X1;protein_id=XP_036021288.1;extra_copy_number=0
CM058245.1	Liftoff	CDS	40003111	40003222	.	-	.	ID=cds-XP_036021288.1;Parent=rna-XM_036165395.1;Dbxref=GeneID:59056,GenBank:XP_036021288.1,MGI:MGI:1890596;Name=XP_036021288.1;gbkey=CDS;gene=Evc;product=evC complex member EVC isoform X1;protein_id=XP_036021288.1;extra_copy_number=0
CM058245.1	Liftoff	CDS	40003857	40003950	.	-	.	ID=cds-XP_036021288.1;Parent=rna-XM_036165395.1;Dbxref=GeneID:59056,GenBank:XP_036021288.1,MGI:MGI:1890596;Name=XP_036021288.1;gbkey=CDS;gene=Evc;product=evC complex member EVC isoform X1;protein_id=XP_036021288.1;extra_copy_number=0
CM058245.1	Liftoff	CDS	40005486	40005612	.	-	.	ID=cds-XP_036021288.1;Parent=rna-XM_036165395.1;Dbxref=GeneID:59056,GenBank:XP_036021288.1,MGI:MGI:1890596;Name=XP_036021288.1;gbkey=CDS;gene=Evc;product=evC complex member EVC isoform X1;protein_id=XP_036021288.1;extra_copy_number=0
CM058245.1	Liftoff	CDS	40009518	40009629	.	-	.	ID=cds-XP_036021288.1;Parent=rna-XM_036165395.1;Dbxref=GeneID:59056,GenBank:XP_036021288.1,MGI:MGI:1890596;Name=XP_036021288.1;gbkey=CDS;gene=Evc;product=evC complex member EVC isoform X1;protein_id=XP_036021288.1;extra_copy_number=0
CM058245.1	Liftoff	CDS	40011341	40011485	.	-	.	ID=cds-XP_036021288.1;Parent=rna-XM_036165395.1;Dbxref=GeneID:59056,GenBank:XP_036021288.1,MGI:MGI:1890596;Name=XP_036021288.1;gbkey=CDS;gene=Evc;product=evC complex member EVC isoform X1;protein_id=XP_036021288.1;extra_copy_number=0
CM058245.1	Liftoff	CDS	40012470	40012676	.	-	.	ID=cds-XP_036021288.1;Parent=rna-XM_036165395.1;Dbxref=GeneID:59056,GenBank:XP_036021288.1,MGI:MGI:1890596;Name=XP_036021288.1;gbkey=CDS;gene=Evc;product=evC complex member EVC isoform X1;protein_id=XP_036021288.1;extra_copy_number=0
CM058245.1	Liftoff	CDS	40013841	40014051	.	-	.	ID=cds-XP_036021288.1;Parent=rna-XM_036165395.1;Dbxref=GeneID:59056,GenBank:XP_036021288.1,MGI:MGI:1890596;Name=XP_036021288.1;gbkey=CDS;gene=Evc;product=evC complex member EVC isoform X1;protein_id=XP_036021288.1;extra_copy_number=0
CM058245.1	Liftoff	CDS	40015738	40015847	.	-	.	ID=cds-XP_036021288.1;Parent=rna-XM_036165395.1;Dbxref=GeneID:59056,GenBank:XP_036021288.1,MGI:MGI:1890596;Name=XP_036021288.1;gbkey=CDS;gene=Evc;product=evC complex member EVC isoform X1;protein_id=XP_036021288.1;extra_copy_number=0
CM058245.1	Liftoff	CDS	40016668	40016880	.	-	.	ID=cds-XP_036021288.1;Parent=rna-XM_036165395.1;Dbxref=GeneID:59056,GenBank:XP_036021288.1,MGI:MGI:1890596;Name=XP_036021288.1;gbkey=CDS;gene=Evc;product=evC complex member EVC isoform X1;protein_id=XP_036021288.1;extra_copy_number=0
CM058245.1	Liftoff	CDS	40018634	40018732	.	-	.	ID=cds-XP_036021288.1;Parent=rna-XM_036165395.1;Dbxref=GeneID:59056,GenBank:XP_036021288.1,MGI:MGI:1890596;Name=XP_036021288.1;gbkey=CDS;gene=Evc;product=evC complex member EVC isoform X1;protein_id=XP_036021288.1;extra_copy_number=0
CM058245.1	Liftoff	CDS	40020472	40020620	.	-	.	ID=cds-XP_036021288.1;Parent=rna-XM_036165395.1;Dbxref=GeneID:59056,GenBank:XP_036021288.1,MGI:MGI:1890596;Name=XP_036021288.1;gbkey=CDS;gene=Evc;product=evC complex member EVC isoform X1;protein_id=XP_036021288.1;extra_copy_number=0
CM058245.1	Liftoff	CDS	40021198	40021414	.	-	.	ID=cds-XP_036021288.1;Parent=rna-XM_036165395.1;Dbxref=GeneID:59056,GenBank:XP_036021288.1,MGI:MGI:1890596;Name=XP_036021288.1;gbkey=CDS;gene=Evc;product=evC complex member EVC isoform X1;protein_id=XP_036021288.1;extra_copy_number=0
CM058245.1	Liftoff	CDS	40022547	40022705	.	-	.	ID=cds-XP_036021288.1;Parent=rna-XM_036165395.1;Dbxref=GeneID:59056,GenBank:XP_036021288.1,MGI:MGI:1890596;Name=XP_036021288.1;gbkey=CDS;gene=Evc;product=evC complex member EVC isoform X1;protein_id=XP_036021288.1;extra_copy_number=0
CM058245.1	Liftoff	CDS	40024361	40024498	.	-	.	ID=cds-XP_036021288.1;Parent=rna-XM_036165395.1;Dbxref=GeneID:59056,GenBank:XP_036021288.1,MGI:MGI:1890596;Name=XP_036021288.1;gbkey=CDS;gene=Evc;product=evC complex member EVC isoform X1;protein_id=XP_036021288.1;extra_copy_number=0
CM058245.1	Liftoff	CDS	40026010	40026108	.	-	.	ID=cds-XP_036021288.1;Parent=rna-XM_036165395.1;Dbxref=GeneID:59056,GenBank:XP_036021288.1,MGI:MGI:1890596;Name=XP_036021288.1;gbkey=CDS;gene=Evc;product=evC complex member EVC isoform X1;protein_id=XP_036021288.1;extra_copy_number=0
CM058245.1	Liftoff	CDS	40027148	40027232	.	-	.	ID=cds-XP_036021288.1;Parent=rna-XM_036165395.1;Dbxref=GeneID:59056,GenBank:XP_036021288.1,MGI:MGI:1890596;Name=XP_036021288.1;gbkey=CDS;gene=Evc;product=evC complex member EVC isoform X1;protein_id=XP_036021288.1;extra_copy_number=0
CM058245.1	Liftoff	CDS	40028649	40028896	.	-	.	ID=cds-XP_036021288.1;Parent=rna-XM_036165395.1;Dbxref=GeneID:59056,GenBank:XP_036021288.1,MGI:MGI:1890596;Name=XP_036021288.1;gbkey=CDS;gene=Evc;product=evC complex member EVC isoform X1;protein_id=XP_036021288.1;extra_copy_number=0
CM058245.1	Liftoff	CDS	40030773	40030856	.	-	.	ID=cds-XP_036021288.1;Parent=rna-XM_036165395.1;Dbxref=GeneID:59056,GenBank:XP_036021288.1,MGI:MGI:1890596;Name=XP_036021288.1;gbkey=CDS;gene=Evc;product=evC complex member EVC isoform X1;protein_id=XP_036021288.1;extra_copy_number=0
CM058245.1	Liftoff	CDS	40035203	40035328	.	-	.	ID=cds-XP_036021288.1;Parent=rna-XM_036165395.1;Dbxref=GeneID:59056,GenBank:XP_036021288.1,MGI:MGI:1890596;Name=XP_036021288.1;gbkey=CDS;gene=Evc;product=evC complex member EVC isoform X1;protein_id=XP_036021288.1;extra_copy_number=0
CM058245.1	Liftoff	CDS	40038946	40039104	.	-	.	ID=cds-XP_036021288.1;Parent=rna-XM_036165395.1;Dbxref=GeneID:59056,GenBank:XP_036021288.1,MGI:MGI:1890596;Name=XP_036021288.1;gbkey=CDS;gene=Evc;product=evC complex member EVC isoform X1;protein_id=XP_036021288.1;extra_copy_number=0
CM058245.1	Liftoff	mRNA	40001470	40039254	.	-	.	ID=rna-XM_036165396.1;Parent=gene-Evc;Dbxref=GeneID:59056,GenBank:XM_036165396.1,MGI:MGI:1890596;Name=XM_036165396.1;gbkey=mRNA;gene=Evc;model_evidence=Supporting evidence includes similarity to: 3 mRNAs%2C 25 ESTs%2C 238 long SRA reads%2C and 100%25 coverage of the annotated genomic feature by RNAseq alignments%2C including 9 samples with support for all annotated introns;product=EvC ciliary complex subunit 1%2C transcript variant X6;transcript_id=XM_036165396.1;matches_ref_protein=True;valid_ORF=True;extra_copy_number=0
CM058245.1	Liftoff	exon	40001470	40002832	.	-	.	ID=exon-XM_036165396.1-19;Parent=rna-XM_036165396.1;Dbxref=GeneID:59056,GenBank:XM_036165396.1,MGI:MGI:1890596;gbkey=mRNA;gene=Evc;product=EvC ciliary complex subunit 1%2C transcript variant X6;transcript_id=XM_036165396.1;extra_copy_number=0
CM058245.1	Liftoff	exon	40003111	40003222	.	-	.	ID=exon-XM_036165396.1-18;Parent=rna-XM_036165396.1;Dbxref=GeneID:59056,GenBank:XM_036165396.1,MGI:MGI:1890596;gbkey=mRNA;gene=Evc;product=EvC ciliary complex subunit 1%2C transcript variant X6;transcript_id=XM_036165396.1;extra_copy_number=0
CM058245.1	Liftoff	exon	40003857	40003950	.	-	.	ID=exon-XM_036165396.1-17;Parent=rna-XM_036165396.1;Dbxref=GeneID:59056,GenBank:XM_036165396.1,MGI:MGI:1890596;gbkey=mRNA;gene=Evc;product=EvC ciliary complex subunit 1%2C transcript variant X6;transcript_id=XM_036165396.1;extra_copy_number=0
CM058245.1	Liftoff	exon	40005486	40005612	.	-	.	ID=exon-XM_036165396.1-16;Parent=rna-XM_036165396.1;Dbxref=GeneID:59056,GenBank:XM_036165396.1,MGI:MGI:1890596;gbkey=mRNA;gene=Evc;product=EvC ciliary complex subunit 1%2C transcript variant X6;transcript_id=XM_036165396.1;extra_copy_number=0
CM058245.1	Liftoff	exon	40009518	40009629	.	-	.	ID=exon-XM_036165396.1-15;Parent=rna-XM_036165396.1;Dbxref=GeneID:59056,GenBank:XM_036165396.1,MGI:MGI:1890596;gbkey=mRNA;gene=Evc;product=EvC ciliary complex subunit 1%2C transcript variant X6;transcript_id=XM_036165396.1;extra_copy_number=0
CM058245.1	Liftoff	exon	40011341	40011485	.	-	.	ID=exon-XM_036165396.1-14;Parent=rna-XM_036165396.1;Dbxref=GeneID:59056,GenBank:XM_036165396.1,MGI:MGI:1890596;gbkey=mRNA;gene=Evc;product=EvC ciliary complex subunit 1%2C transcript variant X6;transcript_id=XM_036165396.1;extra_copy_number=0
CM058245.1	Liftoff	exon	40012470	40012676	.	-	.	ID=exon-XM_036165396.1-13;Parent=rna-XM_036165396.1;Dbxref=GeneID:59056,GenBank:XM_036165396.1,MGI:MGI:1890596;gbkey=mRNA;gene=Evc;product=EvC ciliary complex subunit 1%2C transcript variant X6;transcript_id=XM_036165396.1;extra_copy_number=0
CM058245.1	Liftoff	exon	40013841	40014051	.	-	.	ID=exon-XM_036165396.1-12;Parent=rna-XM_036165396.1;Dbxref=GeneID:59056,GenBank:XM_036165396.1,MGI:MGI:1890596;gbkey=mRNA;gene=Evc;product=EvC ciliary complex subunit 1%2C transcript variant X6;transcript_id=XM_036165396.1;extra_copy_number=0
CM058245.1	Liftoff	exon	40015738	40015847	.	-	.	ID=exon-XM_036165396.1-11;Parent=rna-XM_036165396.1;Dbxref=GeneID:59056,GenBank:XM_036165396.1,MGI:MGI:1890596;gbkey=mRNA;gene=Evc;product=EvC ciliary complex subunit 1%2C transcript variant X6;transcript_id=XM_036165396.1;extra_copy_number=0
CM058245.1	Liftoff	exon	40016668	40016880	.	-	.	ID=exon-XM_036165396.1-10;Parent=rna-XM_036165396.1;Dbxref=GeneID:59056,GenBank:XM_036165396.1,MGI:MGI:1890596;gbkey=mRNA;gene=Evc;product=EvC ciliary complex subunit 1%2C transcript variant X6;transcript_id=XM_036165396.1;extra_copy_number=0
CM058245.1	Liftoff	exon	40018634	40018732	.	-	.	ID=exon-XM_036165396.1-9;Parent=rna-XM_036165396.1;Dbxref=GeneID:59056,GenBank:XM_036165396.1,MGI:MGI:1890596;gbkey=mRNA;gene=Evc;product=EvC ciliary complex subunit 1%2C transcript variant X6;transcript_id=XM_036165396.1;extra_copy_number=0
CM058245.1	Liftoff	exon	40022547	40022705	.	-	.	ID=exon-XM_036165396.1-8;Parent=rna-XM_036165396.1;Dbxref=GeneID:59056,GenBank:XM_036165396.1,MGI:MGI:1890596;gbkey=mRNA;gene=Evc;product=EvC ciliary complex subunit 1%2C transcript variant X6;transcript_id=XM_036165396.1;extra_copy_number=0
CM058245.1	Liftoff	exon	40024361	40024498	.	-	.	ID=exon-XM_036165396.1-7;Parent=rna-XM_036165396.1;Dbxref=GeneID:59056,GenBank:XM_036165396.1,MGI:MGI:1890596;gbkey=mRNA;gene=Evc;product=EvC ciliary complex subunit 1%2C transcript variant X6;transcript_id=XM_036165396.1;extra_copy_number=0
CM058245.1	Liftoff	exon	40026010	40026108	.	-	.	ID=exon-XM_036165396.1-6;Parent=rna-XM_036165396.1;Dbxref=GeneID:59056,GenBank:XM_036165396.1,MGI:MGI:1890596;gbkey=mRNA;gene=Evc;product=EvC ciliary complex subunit 1%2C transcript variant X6;transcript_id=XM_036165396.1;extra_copy_number=0
CM058245.1	Liftoff	exon	40027148	40027232	.	-	.	ID=exon-XM_036165396.1-5;Parent=rna-XM_036165396.1;Dbxref=GeneID:59056,GenBank:XM_036165396.1,MGI:MGI:1890596;gbkey=mRNA;gene=Evc;product=EvC ciliary complex subunit 1%2C transcript variant X6;transcript_id=XM_036165396.1;extra_copy_number=0
CM058245.1	Liftoff	exon	40028649	40028896	.	-	.	ID=exon-XM_036165396.1-4;Parent=rna-XM_036165396.1;Dbxref=GeneID:59056,GenBank:XM_036165396.1,MGI:MGI:1890596;gbkey=mRNA;gene=Evc;product=EvC ciliary complex subunit 1%2C transcript variant X6;transcript_id=XM_036165396.1;extra_copy_number=0
CM058245.1	Liftoff	exon	40030773	40030856	.	-	.	ID=exon-XM_036165396.1-3;Parent=rna-XM_036165396.1;Dbxref=GeneID:59056,GenBank:XM_036165396.1,MGI:MGI:1890596;gbkey=mRNA;gene=Evc;product=EvC ciliary complex subunit 1%2C transcript variant X6;transcript_id=XM_036165396.1;extra_copy_number=0
CM058245.1	Liftoff	exon	40035203	40035328	.	-	.	ID=exon-XM_036165396.1-2;Parent=rna-XM_036165396.1;Dbxref=GeneID:59056,GenBank:XM_036165396.1,MGI:MGI:1890596;gbkey=mRNA;gene=Evc;product=EvC ciliary complex subunit 1%2C transcript variant X6;transcript_id=XM_036165396.1;extra_copy_number=0
CM058245.1	Liftoff	exon	40038946	40039254	.	-	.	ID=exon-XM_036165396.1-1;Parent=rna-XM_036165396.1;Dbxref=GeneID:59056,GenBank:XM_036165396.1,MGI:MGI:1890596;gbkey=mRNA;gene=Evc;product=EvC ciliary complex subunit 1%2C transcript variant X6;transcript_id=XM_036165396.1;extra_copy_number=0
CM058245.1	Liftoff	CDS	40002676	40002832	.	-	.	ID=cds-XP_036021289.1;Parent=rna-XM_036165396.1;Dbxref=GeneID:59056,GenBank:XP_036021289.1,MGI:MGI:1890596;Name=XP_036021289.1;gbkey=CDS;gene=Evc;product=evC complex member EVC isoform X4;protein_id=XP_036021289.1;extra_copy_number=0
CM058245.1	Liftoff	CDS	40003111	40003222	.	-	.	ID=cds-XP_036021289.1;Parent=rna-XM_036165396.1;Dbxref=GeneID:59056,GenBank:XP_036021289.1,MGI:MGI:1890596;Name=XP_036021289.1;gbkey=CDS;gene=Evc;product=evC complex member EVC isoform X4;protein_id=XP_036021289.1;extra_copy_number=0
CM058245.1	Liftoff	CDS	40003857	40003950	.	-	.	ID=cds-XP_036021289.1;Parent=rna-XM_036165396.1;Dbxref=GeneID:59056,GenBank:XP_036021289.1,MGI:MGI:1890596;Name=XP_036021289.1;gbkey=CDS;gene=Evc;product=evC complex member EVC isoform X4;protein_id=XP_036021289.1;extra_copy_number=0
CM058245.1	Liftoff	CDS	40005486	40005612	.	-	.	ID=cds-XP_036021289.1;Parent=rna-XM_036165396.1;Dbxref=GeneID:59056,GenBank:XP_036021289.1,MGI:MGI:1890596;Name=XP_036021289.1;gbkey=CDS;gene=Evc;product=evC complex member EVC isoform X4;protein_id=XP_036021289.1;extra_copy_number=0
CM058245.1	Liftoff	CDS	40009518	40009629	.	-	.	ID=cds-XP_036021289.1;Parent=rna-XM_036165396.1;Dbxref=GeneID:59056,GenBank:XP_036021289.1,MGI:MGI:1890596;Name=XP_036021289.1;gbkey=CDS;gene=Evc;product=evC complex member EVC isoform X4;protein_id=XP_036021289.1;extra_copy_number=0
CM058245.1	Liftoff	CDS	40011341	40011485	.	-	.	ID=cds-XP_036021289.1;Parent=rna-XM_036165396.1;Dbxref=GeneID:59056,GenBank:XP_036021289.1,MGI:MGI:1890596;Name=XP_036021289.1;gbkey=CDS;gene=Evc;product=evC complex member EVC isoform X4;protein_id=XP_036021289.1;extra_copy_number=0
CM058245.1	Liftoff	CDS	40012470	40012676	.	-	.	ID=cds-XP_036021289.1;Parent=rna-XM_036165396.1;Dbxref=GeneID:59056,GenBank:XP_036021289.1,MGI:MGI:1890596;Name=XP_036021289.1;gbkey=CDS;gene=Evc;product=evC complex member EVC isoform X4;protein_id=XP_036021289.1;extra_copy_number=0
CM058245.1	Liftoff	CDS	40013841	40014051	.	-	.	ID=cds-XP_036021289.1;Parent=rna-XM_036165396.1;Dbxref=GeneID:59056,GenBank:XP_036021289.1,MGI:MGI:1890596;Name=XP_036021289.1;gbkey=CDS;gene=Evc;product=evC complex member EVC isoform X4;protein_id=XP_036021289.1;extra_copy_number=0
CM058245.1	Liftoff	CDS	40015738	40015847	.	-	.	ID=cds-XP_036021289.1;Parent=rna-XM_036165396.1;Dbxref=GeneID:59056,GenBank:XP_036021289.1,MGI:MGI:1890596;Name=XP_036021289.1;gbkey=CDS;gene=Evc;product=evC complex member EVC isoform X4;protein_id=XP_036021289.1;extra_copy_number=0
CM058245.1	Liftoff	CDS	40016668	40016880	.	-	.	ID=cds-XP_036021289.1;Parent=rna-XM_036165396.1;Dbxref=GeneID:59056,GenBank:XP_036021289.1,MGI:MGI:1890596;Name=XP_036021289.1;gbkey=CDS;gene=Evc;product=evC complex member EVC isoform X4;protein_id=XP_036021289.1;extra_copy_number=0
CM058245.1	Liftoff	CDS	40018634	40018732	.	-	.	ID=cds-XP_036021289.1;Parent=rna-XM_036165396.1;Dbxref=GeneID:59056,GenBank:XP_036021289.1,MGI:MGI:1890596;Name=XP_036021289.1;gbkey=CDS;gene=Evc;product=evC complex member EVC isoform X4;protein_id=XP_036021289.1;extra_copy_number=0
CM058245.1	Liftoff	CDS	40022547	40022705	.	-	.	ID=cds-XP_036021289.1;Parent=rna-XM_036165396.1;Dbxref=GeneID:59056,GenBank:XP_036021289.1,MGI:MGI:1890596;Name=XP_036021289.1;gbkey=CDS;gene=Evc;product=evC complex member EVC isoform X4;protein_id=XP_036021289.1;extra_copy_number=0
CM058245.1	Liftoff	CDS	40024361	40024498	.	-	.	ID=cds-XP_036021289.1;Parent=rna-XM_036165396.1;Dbxref=GeneID:59056,GenBank:XP_036021289.1,MGI:MGI:1890596;Name=XP_036021289.1;gbkey=CDS;gene=Evc;product=evC complex member EVC isoform X4;protein_id=XP_036021289.1;extra_copy_number=0
CM058245.1	Liftoff	CDS	40026010	40026108	.	-	.	ID=cds-XP_036021289.1;Parent=rna-XM_036165396.1;Dbxref=GeneID:59056,GenBank:XP_036021289.1,MGI:MGI:1890596;Name=XP_036021289.1;gbkey=CDS;gene=Evc;product=evC complex member EVC isoform X4;protein_id=XP_036021289.1;extra_copy_number=0
CM058245.1	Liftoff	CDS	40027148	40027232	.	-	.	ID=cds-XP_036021289.1;Parent=rna-XM_036165396.1;Dbxref=GeneID:59056,GenBank:XP_036021289.1,MGI:MGI:1890596;Name=XP_036021289.1;gbkey=CDS;gene=Evc;product=evC complex member EVC isoform X4;protein_id=XP_036021289.1;extra_copy_number=0
CM058245.1	Liftoff	CDS	40028649	40028896	.	-	.	ID=cds-XP_036021289.1;Parent=rna-XM_036165396.1;Dbxref=GeneID:59056,GenBank:XP_036021289.1,MGI:MGI:1890596;Name=XP_036021289.1;gbkey=CDS;gene=Evc;product=evC complex member EVC isoform X4;protein_id=XP_036021289.1;extra_copy_number=0
CM058245.1	Liftoff	CDS	40030773	40030856	.	-	.	ID=cds-XP_036021289.1;Parent=rna-XM_036165396.1;Dbxref=GeneID:59056,GenBank:XP_036021289.1,MGI:MGI:1890596;Name=XP_036021289.1;gbkey=CDS;gene=Evc;product=evC complex member EVC isoform X4;protein_id=XP_036021289.1;extra_copy_number=0
CM058245.1	Liftoff	CDS	40035203	40035328	.	-	.	ID=cds-XP_036021289.1;Parent=rna-XM_036165396.1;Dbxref=GeneID:59056,GenBank:XP_036021289.1,MGI:MGI:1890596;Name=XP_036021289.1;gbkey=CDS;gene=Evc;product=evC complex member EVC isoform X4;protein_id=XP_036021289.1;extra_copy_number=0
CM058245.1	Liftoff	CDS	40038946	40039104	.	-	.	ID=cds-XP_036021289.1;Parent=rna-XM_036165396.1;Dbxref=GeneID:59056,GenBank:XP_036021289.1,MGI:MGI:1890596;Name=XP_036021289.1;gbkey=CDS;gene=Evc;product=evC complex member EVC isoform X4;protein_id=XP_036021289.1;extra_copy_number=0
CM058245.1	Liftoff	mRNA	40001470	40040456	.	-	.	ID=rna-XM_036165397.1;Parent=gene-Evc;Dbxref=GeneID:59056,GenBank:XM_036165397.1,MGI:MGI:1890596;Name=XM_036165397.1;gbkey=mRNA;gene=Evc;model_evidence=Supporting evidence includes similarity to: 3 mRNAs%2C 19 ESTs%2C 220 long SRA reads%2C and 100%25 coverage of the annotated genomic feature by RNAseq alignments%2C including 7 samples with support for all annotated introns;product=EvC ciliary complex subunit 1%2C transcript variant X7;transcript_id=XM_036165397.1;matches_ref_protein=True;valid_ORF=True;extra_copy_number=0
CM058245.1	Liftoff	exon	40001470	40002832	.	-	.	ID=exon-XM_036165397.1-21;Parent=rna-XM_036165397.1;Dbxref=GeneID:59056,GenBank:XM_036165397.1,MGI:MGI:1890596;gbkey=mRNA;gene=Evc;product=EvC ciliary complex subunit 1%2C transcript variant X7;transcript_id=XM_036165397.1;extra_copy_number=0
CM058245.1	Liftoff	exon	40003111	40003222	.	-	.	ID=exon-XM_036165397.1-20;Parent=rna-XM_036165397.1;Dbxref=GeneID:59056,GenBank:XM_036165397.1,MGI:MGI:1890596;gbkey=mRNA;gene=Evc;product=EvC ciliary complex subunit 1%2C transcript variant X7;transcript_id=XM_036165397.1;extra_copy_number=0
CM058245.1	Liftoff	exon	40003857	40003950	.	-	.	ID=exon-XM_036165397.1-19;Parent=rna-XM_036165397.1;Dbxref=GeneID:59056,GenBank:XM_036165397.1,MGI:MGI:1890596;gbkey=mRNA;gene=Evc;product=EvC ciliary complex subunit 1%2C transcript variant X7;transcript_id=XM_036165397.1;extra_copy_number=0
CM058245.1	Liftoff	exon	40005486	40005612	.	-	.	ID=exon-XM_036165397.1-18;Parent=rna-XM_036165397.1;Dbxref=GeneID:59056,GenBank:XM_036165397.1,MGI:MGI:1890596;gbkey=mRNA;gene=Evc;product=EvC ciliary complex subunit 1%2C transcript variant X7;transcript_id=XM_036165397.1;extra_copy_number=0
CM058245.1	Liftoff	exon	40009518	40009629	.	-	.	ID=exon-XM_036165397.1-17;Parent=rna-XM_036165397.1;Dbxref=GeneID:59056,GenBank:XM_036165397.1,MGI:MGI:1890596;gbkey=mRNA;gene=Evc;product=EvC ciliary complex subunit 1%2C transcript variant X7;transcript_id=XM_036165397.1;extra_copy_number=0
CM058245.1	Liftoff	exon	40011341	40011485	.	-	.	ID=exon-XM_036165397.1-16;Parent=rna-XM_036165397.1;Dbxref=GeneID:59056,GenBank:XM_036165397.1,MGI:MGI:1890596;gbkey=mRNA;gene=Evc;product=EvC ciliary complex subunit 1%2C transcript variant X7;transcript_id=XM_036165397.1;extra_copy_number=0
CM058245.1	Liftoff	exon	40012470	40012676	.	-	.	ID=exon-XM_036165397.1-15;Parent=rna-XM_036165397.1;Dbxref=GeneID:59056,GenBank:XM_036165397.1,MGI:MGI:1890596;gbkey=mRNA;gene=Evc;product=EvC ciliary complex subunit 1%2C transcript variant X7;transcript_id=XM_036165397.1;extra_copy_number=0
CM058245.1	Liftoff	exon	40013841	40014051	.	-	.	ID=exon-XM_036165397.1-14;Parent=rna-XM_036165397.1;Dbxref=GeneID:59056,GenBank:XM_036165397.1,MGI:MGI:1890596;gbkey=mRNA;gene=Evc;product=EvC ciliary complex subunit 1%2C transcript variant X7;transcript_id=XM_036165397.1;extra_copy_number=0
CM058245.1	Liftoff	exon	40015738	40015847	.	-	.	ID=exon-XM_036165397.1-13;Parent=rna-XM_036165397.1;Dbxref=GeneID:59056,GenBank:XM_036165397.1,MGI:MGI:1890596;gbkey=mRNA;gene=Evc;product=EvC ciliary complex subunit 1%2C transcript variant X7;transcript_id=XM_036165397.1;extra_copy_number=0
CM058245.1	Liftoff	exon	40016668	40016880	.	-	.	ID=exon-XM_036165397.1-12;Parent=rna-XM_036165397.1;Dbxref=GeneID:59056,GenBank:XM_036165397.1,MGI:MGI:1890596;gbkey=mRNA;gene=Evc;product=EvC ciliary complex subunit 1%2C transcript variant X7;transcript_id=XM_036165397.1;extra_copy_number=0
CM058245.1	Liftoff	exon	40018634	40018732	.	-	.	ID=exon-XM_036165397.1-11;Parent=rna-XM_036165397.1;Dbxref=GeneID:59056,GenBank:XM_036165397.1,MGI:MGI:1890596;gbkey=mRNA;gene=Evc;product=EvC ciliary complex subunit 1%2C transcript variant X7;transcript_id=XM_036165397.1;extra_copy_number=0
CM058245.1	Liftoff	exon	40020472	40020620	.	-	.	ID=exon-XM_036165397.1-10;Parent=rna-XM_036165397.1;Dbxref=GeneID:59056,GenBank:XM_036165397.1,MGI:MGI:1890596;gbkey=mRNA;gene=Evc;product=EvC ciliary complex subunit 1%2C transcript variant X7;transcript_id=XM_036165397.1;extra_copy_number=0
CM058245.1	Liftoff	exon	40021198	40021414	.	-	.	ID=exon-XM_036165397.1-9;Parent=rna-XM_036165397.1;Dbxref=GeneID:59056,GenBank:XM_036165397.1,MGI:MGI:1890596;gbkey=mRNA;gene=Evc;product=EvC ciliary complex subunit 1%2C transcript variant X7;transcript_id=XM_036165397.1;extra_copy_number=0
CM058245.1	Liftoff	exon	40022547	40022705	.	-	.	ID=exon-XM_036165397.1-8;Parent=rna-XM_036165397.1;Dbxref=GeneID:59056,GenBank:XM_036165397.1,MGI:MGI:1890596;gbkey=mRNA;gene=Evc;product=EvC ciliary complex subunit 1%2C transcript variant X7;transcript_id=XM_036165397.1;extra_copy_number=0
CM058245.1	Liftoff	exon	40024361	40024498	.	-	.	ID=exon-XM_036165397.1-7;Parent=rna-XM_036165397.1;Dbxref=GeneID:59056,GenBank:XM_036165397.1,MGI:MGI:1890596;gbkey=mRNA;gene=Evc;product=EvC ciliary complex subunit 1%2C transcript variant X7;transcript_id=XM_036165397.1;extra_copy_number=0
CM058245.1	Liftoff	exon	40026010	40026108	.	-	.	ID=exon-XM_036165397.1-6;Parent=rna-XM_036165397.1;Dbxref=GeneID:59056,GenBank:XM_036165397.1,MGI:MGI:1890596;gbkey=mRNA;gene=Evc;product=EvC ciliary complex subunit 1%2C transcript variant X7;transcript_id=XM_036165397.1;extra_copy_number=0
CM058245.1	Liftoff	exon	40027148	40027232	.	-	.	ID=exon-XM_036165397.1-5;Parent=rna-XM_036165397.1;Dbxref=GeneID:59056,GenBank:XM_036165397.1,MGI:MGI:1890596;gbkey=mRNA;gene=Evc;product=EvC ciliary complex subunit 1%2C transcript variant X7;transcript_id=XM_036165397.1;extra_copy_number=0
CM058245.1	Liftoff	exon	40028649	40028896	.	-	.	ID=exon-XM_036165397.1-4;Parent=rna-XM_036165397.1;Dbxref=GeneID:59056,GenBank:XM_036165397.1,MGI:MGI:1890596;gbkey=mRNA;gene=Evc;product=EvC ciliary complex subunit 1%2C transcript variant X7;transcript_id=XM_036165397.1;extra_copy_number=0
CM058245.1	Liftoff	exon	40030773	40030856	.	-	.	ID=exon-XM_036165397.1-3;Parent=rna-XM_036165397.1;Dbxref=GeneID:59056,GenBank:XM_036165397.1,MGI:MGI:1890596;gbkey=mRNA;gene=Evc;product=EvC ciliary complex subunit 1%2C transcript variant X7;transcript_id=XM_036165397.1;extra_copy_number=0
CM058245.1	Liftoff	exon	40035203	40035328	.	-	.	ID=exon-XM_036165397.1-2;Parent=rna-XM_036165397.1;Dbxref=GeneID:59056,GenBank:XM_036165397.1,MGI:MGI:1890596;gbkey=mRNA;gene=Evc;product=EvC ciliary complex subunit 1%2C transcript variant X7;transcript_id=XM_036165397.1;extra_copy_number=0
CM058245.1	Liftoff	exon	40040369	40040456	.	-	.	ID=exon-XM_036165397.1-1;Parent=rna-XM_036165397.1;Dbxref=GeneID:59056,GenBank:XM_036165397.1,MGI:MGI:1890596;gbkey=mRNA;gene=Evc;product=EvC ciliary complex subunit 1%2C transcript variant X7;transcript_id=XM_036165397.1;extra_copy_number=0
CM058245.1	Liftoff	CDS	40002676	40002832	.	-	.	ID=cds-XP_036021290.1;Parent=rna-XM_036165397.1;Dbxref=GeneID:59056,GenBank:XP_036021290.1,MGI:MGI:1890596;Name=XP_036021290.1;gbkey=CDS;gene=Evc;product=evC complex member EVC isoform X5;protein_id=XP_036021290.1;extra_copy_number=0
CM058245.1	Liftoff	CDS	40003111	40003222	.	-	.	ID=cds-XP_036021290.1;Parent=rna-XM_036165397.1;Dbxref=GeneID:59056,GenBank:XP_036021290.1,MGI:MGI:1890596;Name=XP_036021290.1;gbkey=CDS;gene=Evc;product=evC complex member EVC isoform X5;protein_id=XP_036021290.1;extra_copy_number=0
CM058245.1	Liftoff	CDS	40003857	40003950	.	-	.	ID=cds-XP_036021290.1;Parent=rna-XM_036165397.1;Dbxref=GeneID:59056,GenBank:XP_036021290.1,MGI:MGI:1890596;Name=XP_036021290.1;gbkey=CDS;gene=Evc;product=evC complex member EVC isoform X5;protein_id=XP_036021290.1;extra_copy_number=0
CM058245.1	Liftoff	CDS	40005486	40005612	.	-	.	ID=cds-XP_036021290.1;Parent=rna-XM_036165397.1;Dbxref=GeneID:59056,GenBank:XP_036021290.1,MGI:MGI:1890596;Name=XP_036021290.1;gbkey=CDS;gene=Evc;product=evC complex member EVC isoform X5;protein_id=XP_036021290.1;extra_copy_number=0
CM058245.1	Liftoff	CDS	40009518	40009629	.	-	.	ID=cds-XP_036021290.1;Parent=rna-XM_036165397.1;Dbxref=GeneID:59056,GenBank:XP_036021290.1,MGI:MGI:1890596;Name=XP_036021290.1;gbkey=CDS;gene=Evc;product=evC complex member EVC isoform X5;protein_id=XP_036021290.1;extra_copy_number=0
CM058245.1	Liftoff	CDS	40011341	40011485	.	-	.	ID=cds-XP_036021290.1;Parent=rna-XM_036165397.1;Dbxref=GeneID:59056,GenBank:XP_036021290.1,MGI:MGI:1890596;Name=XP_036021290.1;gbkey=CDS;gene=Evc;product=evC complex member EVC isoform X5;protein_id=XP_036021290.1;extra_copy_number=0
CM058245.1	Liftoff	CDS	40012470	40012676	.	-	.	ID=cds-XP_036021290.1;Parent=rna-XM_036165397.1;Dbxref=GeneID:59056,GenBank:XP_036021290.1,MGI:MGI:1890596;Name=XP_036021290.1;gbkey=CDS;gene=Evc;product=evC complex member EVC isoform X5;protein_id=XP_036021290.1;extra_copy_number=0
CM058245.1	Liftoff	CDS	40013841	40014051	.	-	.	ID=cds-XP_036021290.1;Parent=rna-XM_036165397.1;Dbxref=GeneID:59056,GenBank:XP_036021290.1,MGI:MGI:1890596;Name=XP_036021290.1;gbkey=CDS;gene=Evc;product=evC complex member EVC isoform X5;protein_id=XP_036021290.1;extra_copy_number=0
CM058245.1	Liftoff	CDS	40015738	40015847	.	-	.	ID=cds-XP_036021290.1;Parent=rna-XM_036165397.1;Dbxref=GeneID:59056,GenBank:XP_036021290.1,MGI:MGI:1890596;Name=XP_036021290.1;gbkey=CDS;gene=Evc;product=evC complex member EVC isoform X5;protein_id=XP_036021290.1;extra_copy_number=0
CM058245.1	Liftoff	CDS	40016668	40016880	.	-	.	ID=cds-XP_036021290.1;Parent=rna-XM_036165397.1;Dbxref=GeneID:59056,GenBank:XP_036021290.1,MGI:MGI:1890596;Name=XP_036021290.1;gbkey=CDS;gene=Evc;product=evC complex member EVC isoform X5;protein_id=XP_036021290.1;extra_copy_number=0
CM058245.1	Liftoff	CDS	40018634	40018732	.	-	.	ID=cds-XP_036021290.1;Parent=rna-XM_036165397.1;Dbxref=GeneID:59056,GenBank:XP_036021290.1,MGI:MGI:1890596;Name=XP_036021290.1;gbkey=CDS;gene=Evc;product=evC complex member EVC isoform X5;protein_id=XP_036021290.1;extra_copy_number=0
CM058245.1	Liftoff	CDS	40020472	40020620	.	-	.	ID=cds-XP_036021290.1;Parent=rna-XM_036165397.1;Dbxref=GeneID:59056,GenBank:XP_036021290.1,MGI:MGI:1890596;Name=XP_036021290.1;gbkey=CDS;gene=Evc;product=evC complex member EVC isoform X5;protein_id=XP_036021290.1;extra_copy_number=0
CM058245.1	Liftoff	CDS	40021198	40021414	.	-	.	ID=cds-XP_036021290.1;Parent=rna-XM_036165397.1;Dbxref=GeneID:59056,GenBank:XP_036021290.1,MGI:MGI:1890596;Name=XP_036021290.1;gbkey=CDS;gene=Evc;product=evC complex member EVC isoform X5;protein_id=XP_036021290.1;extra_copy_number=0
CM058245.1	Liftoff	CDS	40022547	40022705	.	-	.	ID=cds-XP_036021290.1;Parent=rna-XM_036165397.1;Dbxref=GeneID:59056,GenBank:XP_036021290.1,MGI:MGI:1890596;Name=XP_036021290.1;gbkey=CDS;gene=Evc;product=evC complex member EVC isoform X5;protein_id=XP_036021290.1;extra_copy_number=0
CM058245.1	Liftoff	CDS	40024361	40024498	.	-	.	ID=cds-XP_036021290.1;Parent=rna-XM_036165397.1;Dbxref=GeneID:59056,GenBank:XP_036021290.1,MGI:MGI:1890596;Name=XP_036021290.1;gbkey=CDS;gene=Evc;product=evC complex member EVC isoform X5;protein_id=XP_036021290.1;extra_copy_number=0
CM058245.1	Liftoff	CDS	40026010	40026108	.	-	.	ID=cds-XP_036021290.1;Parent=rna-XM_036165397.1;Dbxref=GeneID:59056,GenBank:XP_036021290.1,MGI:MGI:1890596;Name=XP_036021290.1;gbkey=CDS;gene=Evc;product=evC complex member EVC isoform X5;protein_id=XP_036021290.1;extra_copy_number=0
CM058245.1	Liftoff	CDS	40027148	40027232	.	-	.	ID=cds-XP_036021290.1;Parent=rna-XM_036165397.1;Dbxref=GeneID:59056,GenBank:XP_036021290.1,MGI:MGI:1890596;Name=XP_036021290.1;gbkey=CDS;gene=Evc;product=evC complex member EVC isoform X5;protein_id=XP_036021290.1;extra_copy_number=0
CM058245.1	Liftoff	CDS	40028649	40028734	.	-	.	ID=cds-XP_036021290.1;Parent=rna-XM_036165397.1;Dbxref=GeneID:59056,GenBank:XP_036021290.1,MGI:MGI:1890596;Name=XP_036021290.1;gbkey=CDS;gene=Evc;product=evC complex member EVC isoform X5;protein_id=XP_036021290.1;extra_copy_number=0
CM058245.1	Liftoff	mRNA	40001470	40024330	.	-	.	ID=rna-XM_036165398.1;Parent=gene-Evc;Dbxref=GeneID:59056,GenBank:XM_036165398.1,MGI:MGI:1890596;Name=XM_036165398.1;gbkey=mRNA;gene=Evc;model_evidence=Supporting evidence includes similarity to: 3 mRNAs%2C 12 ESTs%2C 219 long SRA reads%2C and 100%25 coverage of the annotated genomic feature by RNAseq alignments%2C including 6 samples with support for all annotated introns;product=EvC ciliary complex subunit 1%2C transcript variant X8;transcript_id=XM_036165398.1;matches_ref_protein=True;valid_ORF=True;extra_copy_number=0
CM058245.1	Liftoff	exon	40001470	40002832	.	-	.	ID=exon-XM_036165398.1-15;Parent=rna-XM_036165398.1;Dbxref=GeneID:59056,GenBank:XM_036165398.1,MGI:MGI:1890596;gbkey=mRNA;gene=Evc;product=EvC ciliary complex subunit 1%2C transcript variant X8;transcript_id=XM_036165398.1;extra_copy_number=0
CM058245.1	Liftoff	exon	40003111	40003222	.	-	.	ID=exon-XM_036165398.1-14;Parent=rna-XM_036165398.1;Dbxref=GeneID:59056,GenBank:XM_036165398.1,MGI:MGI:1890596;gbkey=mRNA;gene=Evc;product=EvC ciliary complex subunit 1%2C transcript variant X8;transcript_id=XM_036165398.1;extra_copy_number=0
CM058245.1	Liftoff	exon	40003857	40003950	.	-	.	ID=exon-XM_036165398.1-13;Parent=rna-XM_036165398.1;Dbxref=GeneID:59056,GenBank:XM_036165398.1,MGI:MGI:1890596;gbkey=mRNA;gene=Evc;product=EvC ciliary complex subunit 1%2C transcript variant X8;transcript_id=XM_036165398.1;extra_copy_number=0
CM058245.1	Liftoff	exon	40005486	40005612	.	-	.	ID=exon-XM_036165398.1-12;Parent=rna-XM_036165398.1;Dbxref=GeneID:59056,GenBank:XM_036165398.1,MGI:MGI:1890596;gbkey=mRNA;gene=Evc;product=EvC ciliary complex subunit 1%2C transcript variant X8;transcript_id=XM_036165398.1;extra_copy_number=0
CM058245.1	Liftoff	exon	40009518	40009629	.	-	.	ID=exon-XM_036165398.1-11;Parent=rna-XM_036165398.1;Dbxref=GeneID:59056,GenBank:XM_036165398.1,MGI:MGI:1890596;gbkey=mRNA;gene=Evc;product=EvC ciliary complex subunit 1%2C transcript variant X8;transcript_id=XM_036165398.1;extra_copy_number=0
CM058245.1	Liftoff	exon	40011341	40011485	.	-	.	ID=exon-XM_036165398.1-10;Parent=rna-XM_036165398.1;Dbxref=GeneID:59056,GenBank:XM_036165398.1,MGI:MGI:1890596;gbkey=mRNA;gene=Evc;product=EvC ciliary complex subunit 1%2C transcript variant X8;transcript_id=XM_036165398.1;extra_copy_number=0
CM058245.1	Liftoff	exon	40012470	40012676	.	-	.	ID=exon-XM_036165398.1-9;Parent=rna-XM_036165398.1;Dbxref=GeneID:59056,GenBank:XM_036165398.1,MGI:MGI:1890596;gbkey=mRNA;gene=Evc;product=EvC ciliary complex subunit 1%2C transcript variant X8;transcript_id=XM_036165398.1;extra_copy_number=0
CM058245.1	Liftoff	exon	40013841	40014051	.	-	.	ID=exon-XM_036165398.1-8;Parent=rna-XM_036165398.1;Dbxref=GeneID:59056,GenBank:XM_036165398.1,MGI:MGI:1890596;gbkey=mRNA;gene=Evc;product=EvC ciliary complex subunit 1%2C transcript variant X8;transcript_id=XM_036165398.1;extra_copy_number=0
CM058245.1	Liftoff	exon	40015738	40015847	.	-	.	ID=exon-XM_036165398.1-7;Parent=rna-XM_036165398.1;Dbxref=GeneID:59056,GenBank:XM_036165398.1,MGI:MGI:1890596;gbkey=mRNA;gene=Evc;product=EvC ciliary complex subunit 1%2C transcript variant X8;transcript_id=XM_036165398.1;extra_copy_number=0
CM058245.1	Liftoff	exon	40016668	40016880	.	-	.	ID=exon-XM_036165398.1-6;Parent=rna-XM_036165398.1;Dbxref=GeneID:59056,GenBank:XM_036165398.1,MGI:MGI:1890596;gbkey=mRNA;gene=Evc;product=EvC ciliary complex subunit 1%2C transcript variant X8;transcript_id=XM_036165398.1;extra_copy_number=0
CM058245.1	Liftoff	exon	40018634	40018732	.	-	.	ID=exon-XM_036165398.1-5;Parent=rna-XM_036165398.1;Dbxref=GeneID:59056,GenBank:XM_036165398.1,MGI:MGI:1890596;gbkey=mRNA;gene=Evc;product=EvC ciliary complex subunit 1%2C transcript variant X8;transcript_id=XM_036165398.1;extra_copy_number=0
CM058245.1	Liftoff	exon	40020472	40020620	.	-	.	ID=exon-XM_036165398.1-4;Parent=rna-XM_036165398.1;Dbxref=GeneID:59056,GenBank:XM_036165398.1,MGI:MGI:1890596;gbkey=mRNA;gene=Evc;product=EvC ciliary complex subunit 1%2C transcript variant X8;transcript_id=XM_036165398.1;extra_copy_number=0
CM058245.1	Liftoff	exon	40021198	40021414	.	-	.	ID=exon-XM_036165398.1-3;Parent=rna-XM_036165398.1;Dbxref=GeneID:59056,GenBank:XM_036165398.1,MGI:MGI:1890596;gbkey=mRNA;gene=Evc;product=EvC ciliary complex subunit 1%2C transcript variant X8;transcript_id=XM_036165398.1;extra_copy_number=0
CM058245.1	Liftoff	exon	40022547	40022705	.	-	.	ID=exon-XM_036165398.1-2;Parent=rna-XM_036165398.1;Dbxref=GeneID:59056,GenBank:XM_036165398.1,MGI:MGI:1890596;gbkey=mRNA;gene=Evc;product=EvC ciliary complex subunit 1%2C transcript variant X8;transcript_id=XM_036165398.1;extra_copy_number=0
CM058245.1	Liftoff	exon	40024233	40024330	.	-	.	ID=exon-XM_036165398.1-1;Parent=rna-XM_036165398.1;Dbxref=GeneID:59056,GenBank:XM_036165398.1,MGI:MGI:1890596;gbkey=mRNA;gene=Evc;product=EvC ciliary complex subunit 1%2C transcript variant X8;transcript_id=XM_036165398.1;extra_copy_number=0
CM058245.1	Liftoff	CDS	40002676	40002832	.	-	.	ID=cds-XP_036021291.1;Parent=rna-XM_036165398.1;Dbxref=GeneID:59056,GenBank:XP_036021291.1,MGI:MGI:1890596;Name=XP_036021291.1;gbkey=CDS;gene=Evc;product=evC complex member EVC isoform X6;protein_id=XP_036021291.1;extra_copy_number=0
CM058245.1	Liftoff	CDS	40003111	40003222	.	-	.	ID=cds-XP_036021291.1;Parent=rna-XM_036165398.1;Dbxref=GeneID:59056,GenBank:XP_036021291.1,MGI:MGI:1890596;Name=XP_036021291.1;gbkey=CDS;gene=Evc;product=evC complex member EVC isoform X6;protein_id=XP_036021291.1;extra_copy_number=0
CM058245.1	Liftoff	CDS	40003857	40003950	.	-	.	ID=cds-XP_036021291.1;Parent=rna-XM_036165398.1;Dbxref=GeneID:59056,GenBank:XP_036021291.1,MGI:MGI:1890596;Name=XP_036021291.1;gbkey=CDS;gene=Evc;product=evC complex member EVC isoform X6;protein_id=XP_036021291.1;extra_copy_number=0
CM058245.1	Liftoff	CDS	40005486	40005612	.	-	.	ID=cds-XP_036021291.1;Parent=rna-XM_036165398.1;Dbxref=GeneID:59056,GenBank:XP_036021291.1,MGI:MGI:1890596;Name=XP_036021291.1;gbkey=CDS;gene=Evc;product=evC complex member EVC isoform X6;protein_id=XP_036021291.1;extra_copy_number=0
CM058245.1	Liftoff	CDS	40009518	40009629	.	-	.	ID=cds-XP_036021291.1;Parent=rna-XM_036165398.1;Dbxref=GeneID:59056,GenBank:XP_036021291.1,MGI:MGI:1890596;Name=XP_036021291.1;gbkey=CDS;gene=Evc;product=evC complex member EVC isoform X6;protein_id=XP_036021291.1;extra_copy_number=0
CM058245.1	Liftoff	CDS	40011341	40011485	.	-	.	ID=cds-XP_036021291.1;Parent=rna-XM_036165398.1;Dbxref=GeneID:59056,GenBank:XP_036021291.1,MGI:MGI:1890596;Name=XP_036021291.1;gbkey=CDS;gene=Evc;product=evC complex member EVC isoform X6;protein_id=XP_036021291.1;extra_copy_number=0
CM058245.1	Liftoff	CDS	40012470	40012676	.	-	.	ID=cds-XP_036021291.1;Parent=rna-XM_036165398.1;Dbxref=GeneID:59056,GenBank:XP_036021291.1,MGI:MGI:1890596;Name=XP_036021291.1;gbkey=CDS;gene=Evc;product=evC complex member EVC isoform X6;protein_id=XP_036021291.1;extra_copy_number=0
CM058245.1	Liftoff	CDS	40013841	40014051	.	-	.	ID=cds-XP_036021291.1;Parent=rna-XM_036165398.1;Dbxref=GeneID:59056,GenBank:XP_036021291.1,MGI:MGI:1890596;Name=XP_036021291.1;gbkey=CDS;gene=Evc;product=evC complex member EVC isoform X6;protein_id=XP_036021291.1;extra_copy_number=0
CM058245.1	Liftoff	CDS	40015738	40015847	.	-	.	ID=cds-XP_036021291.1;Parent=rna-XM_036165398.1;Dbxref=GeneID:59056,GenBank:XP_036021291.1,MGI:MGI:1890596;Name=XP_036021291.1;gbkey=CDS;gene=Evc;product=evC complex member EVC isoform X6;protein_id=XP_036021291.1;extra_copy_number=0
CM058245.1	Liftoff	CDS	40016668	40016880	.	-	.	ID=cds-XP_036021291.1;Parent=rna-XM_036165398.1;Dbxref=GeneID:59056,GenBank:XP_036021291.1,MGI:MGI:1890596;Name=XP_036021291.1;gbkey=CDS;gene=Evc;product=evC complex member EVC isoform X6;protein_id=XP_036021291.1;extra_copy_number=0
CM058245.1	Liftoff	CDS	40018634	40018732	.	-	.	ID=cds-XP_036021291.1;Parent=rna-XM_036165398.1;Dbxref=GeneID:59056,GenBank:XP_036021291.1,MGI:MGI:1890596;Name=XP_036021291.1;gbkey=CDS;gene=Evc;product=evC complex member EVC isoform X6;protein_id=XP_036021291.1;extra_copy_number=0
CM058245.1	Liftoff	CDS	40020472	40020620	.	-	.	ID=cds-XP_036021291.1;Parent=rna-XM_036165398.1;Dbxref=GeneID:59056,GenBank:XP_036021291.1,MGI:MGI:1890596;Name=XP_036021291.1;gbkey=CDS;gene=Evc;product=evC complex member EVC isoform X6;protein_id=XP_036021291.1;extra_copy_number=0
CM058245.1	Liftoff	CDS	40021198	40021414	.	-	.	ID=cds-XP_036021291.1;Parent=rna-XM_036165398.1;Dbxref=GeneID:59056,GenBank:XP_036021291.1,MGI:MGI:1890596;Name=XP_036021291.1;gbkey=CDS;gene=Evc;product=evC complex member EVC isoform X6;protein_id=XP_036021291.1;extra_copy_number=0
CM058245.1	Liftoff	CDS	40022547	40022705	.	-	.	ID=cds-XP_036021291.1;Parent=rna-XM_036165398.1;Dbxref=GeneID:59056,GenBank:XP_036021291.1,MGI:MGI:1890596;Name=XP_036021291.1;gbkey=CDS;gene=Evc;product=evC complex member EVC isoform X6;protein_id=XP_036021291.1;extra_copy_number=0
CM058245.1	Liftoff	transcript	39991265	40039254	.	-	.	ID=rna-XR_376820.5;Parent=gene-Evc;Dbxref=GeneID:59056,GenBank:XR_376820.5,MGI:MGI:1890596;Name=XR_376820.5;gbkey=misc_RNA;gene=Evc;model_evidence=Supporting evidence includes similarity to: 23 ESTs%2C 2 Proteins%2C 41 long SRA reads%2C and 100%25 coverage of the annotated genomic feature by RNAseq alignments%2C including 19 samples with support for all annotated introns;product=EvC ciliary complex subunit 1%2C transcript variant X5;transcript_id=XR_376820.5;extra_copy_number=0
CM058245.1	Liftoff	exon	39991265	39991949	.	-	.	ID=exon-XR_376820.5-22;Parent=rna-XR_376820.5;Dbxref=GeneID:59056,GenBank:XR_376820.5,MGI:MGI:1890596;gbkey=misc_RNA;gene=Evc;product=EvC ciliary complex subunit 1%2C transcript variant X5;transcript_id=XR_376820.5;extra_copy_number=0
CM058245.1	Liftoff	exon	39999424	39999533	.	-	.	ID=exon-XR_376820.5-21;Parent=rna-XR_376820.5;Dbxref=GeneID:59056,GenBank:XR_376820.5,MGI:MGI:1890596;gbkey=misc_RNA;gene=Evc;product=EvC ciliary complex subunit 1%2C transcript variant X5;transcript_id=XR_376820.5;extra_copy_number=0
CM058245.1	Liftoff	exon	40003111	40003222	.	-	.	ID=exon-XR_376820.5-20;Parent=rna-XR_376820.5;Dbxref=GeneID:59056,GenBank:XR_376820.5,MGI:MGI:1890596;gbkey=misc_RNA;gene=Evc;product=EvC ciliary complex subunit 1%2C transcript variant X5;transcript_id=XR_376820.5;extra_copy_number=0
CM058245.1	Liftoff	exon	40003857	40003950	.	-	.	ID=exon-XR_376820.5-19;Parent=rna-XR_376820.5;Dbxref=GeneID:59056,GenBank:XR_376820.5,MGI:MGI:1890596;gbkey=misc_RNA;gene=Evc;product=EvC ciliary complex subunit 1%2C transcript variant X5;transcript_id=XR_376820.5;extra_copy_number=0
CM058245.1	Liftoff	exon	40005486	40005612	.	-	.	ID=exon-XR_376820.5-18;Parent=rna-XR_376820.5;Dbxref=GeneID:59056,GenBank:XR_376820.5,MGI:MGI:1890596;gbkey=misc_RNA;gene=Evc;product=EvC ciliary complex subunit 1%2C transcript variant X5;transcript_id=XR_376820.5;extra_copy_number=0
CM058245.1	Liftoff	exon	40009518	40009629	.	-	.	ID=exon-XR_376820.5-17;Parent=rna-XR_376820.5;Dbxref=GeneID:59056,GenBank:XR_376820.5,MGI:MGI:1890596;gbkey=misc_RNA;gene=Evc;product=EvC ciliary complex subunit 1%2C transcript variant X5;transcript_id=XR_376820.5;extra_copy_number=0
CM058245.1	Liftoff	exon	40011341	40011485	.	-	.	ID=exon-XR_376820.5-16;Parent=rna-XR_376820.5;Dbxref=GeneID:59056,GenBank:XR_376820.5,MGI:MGI:1890596;gbkey=misc_RNA;gene=Evc;product=EvC ciliary complex subunit 1%2C transcript variant X5;transcript_id=XR_376820.5;extra_copy_number=0
CM058245.1	Liftoff	exon	40012470	40012676	.	-	.	ID=exon-XR_376820.5-15;Parent=rna-XR_376820.5;Dbxref=GeneID:59056,GenBank:XR_376820.5,MGI:MGI:1890596;gbkey=misc_RNA;gene=Evc;product=EvC ciliary complex subunit 1%2C transcript variant X5;transcript_id=XR_376820.5;extra_copy_number=0
CM058245.1	Liftoff	exon	40013841	40014051	.	-	.	ID=exon-XR_376820.5-14;Parent=rna-XR_376820.5;Dbxref=GeneID:59056,GenBank:XR_376820.5,MGI:MGI:1890596;gbkey=misc_RNA;gene=Evc;product=EvC ciliary complex subunit 1%2C transcript variant X5;transcript_id=XR_376820.5;extra_copy_number=0
CM058245.1	Liftoff	exon	40015738	40015847	.	-	.	ID=exon-XR_376820.5-13;Parent=rna-XR_376820.5;Dbxref=GeneID:59056,GenBank:XR_376820.5,MGI:MGI:1890596;gbkey=misc_RNA;gene=Evc;product=EvC ciliary complex subunit 1%2C transcript variant X5;transcript_id=XR_376820.5;extra_copy_number=0
CM058245.1	Liftoff	exon	40016668	40016880	.	-	.	ID=exon-XR_376820.5-12;Parent=rna-XR_376820.5;Dbxref=GeneID:59056,GenBank:XR_376820.5,MGI:MGI:1890596;gbkey=misc_RNA;gene=Evc;product=EvC ciliary complex subunit 1%2C transcript variant X5;transcript_id=XR_376820.5;extra_copy_number=0
CM058245.1	Liftoff	exon	40018634	40018732	.	-	.	ID=exon-XR_376820.5-11;Parent=rna-XR_376820.5;Dbxref=GeneID:59056,GenBank:XR_376820.5,MGI:MGI:1890596;gbkey=misc_RNA;gene=Evc;product=EvC ciliary complex subunit 1%2C transcript variant X5;transcript_id=XR_376820.5;extra_copy_number=0
CM058245.1	Liftoff	exon	40020472	40020620	.	-	.	ID=exon-XR_376820.5-10;Parent=rna-XR_376820.5;Dbxref=GeneID:59056,GenBank:XR_376820.5,MGI:MGI:1890596;gbkey=misc_RNA;gene=Evc;product=EvC ciliary complex subunit 1%2C transcript variant X5;transcript_id=XR_376820.5;extra_copy_number=0
CM058245.1	Liftoff	exon	40021198	40021414	.	-	.	ID=exon-XR_376820.5-9;Parent=rna-XR_376820.5;Dbxref=GeneID:59056,GenBank:XR_376820.5,MGI:MGI:1890596;gbkey=misc_RNA;gene=Evc;product=EvC ciliary complex subunit 1%2C transcript variant X5;transcript_id=XR_376820.5;extra_copy_number=0
CM058245.1	Liftoff	exon	40022547	40022705	.	-	.	ID=exon-XR_376820.5-8;Parent=rna-XR_376820.5;Dbxref=GeneID:59056,GenBank:XR_376820.5,MGI:MGI:1890596;gbkey=misc_RNA;gene=Evc;product=EvC ciliary complex subunit 1%2C transcript variant X5;transcript_id=XR_376820.5;extra_copy_number=0
CM058245.1	Liftoff	exon	40024361	40024498	.	-	.	ID=exon-XR_376820.5-7;Parent=rna-XR_376820.5;Dbxref=GeneID:59056,GenBank:XR_376820.5,MGI:MGI:1890596;gbkey=misc_RNA;gene=Evc;product=EvC ciliary complex subunit 1%2C transcript variant X5;transcript_id=XR_376820.5;extra_copy_number=0
CM058245.1	Liftoff	exon	40026010	40026108	.	-	.	ID=exon-XR_376820.5-6;Parent=rna-XR_376820.5;Dbxref=GeneID:59056,GenBank:XR_376820.5,MGI:MGI:1890596;gbkey=misc_RNA;gene=Evc;product=EvC ciliary complex subunit 1%2C transcript variant X5;transcript_id=XR_376820.5;extra_copy_number=0
CM058245.1	Liftoff	exon	40027148	40027232	.	-	.	ID=exon-XR_376820.5-5;Parent=rna-XR_376820.5;Dbxref=GeneID:59056,GenBank:XR_376820.5,MGI:MGI:1890596;gbkey=misc_RNA;gene=Evc;product=EvC ciliary complex subunit 1%2C transcript variant X5;transcript_id=XR_376820.5;extra_copy_number=0
CM058245.1	Liftoff	exon	40028649	40028896	.	-	.	ID=exon-XR_376820.5-4;Parent=rna-XR_376820.5;Dbxref=GeneID:59056,GenBank:XR_376820.5,MGI:MGI:1890596;gbkey=misc_RNA;gene=Evc;product=EvC ciliary complex subunit 1%2C transcript variant X5;transcript_id=XR_376820.5;extra_copy_number=0
CM058245.1	Liftoff	exon	40030773	40030856	.	-	.	ID=exon-XR_376820.5-3;Parent=rna-XR_376820.5;Dbxref=GeneID:59056,GenBank:XR_376820.5,MGI:MGI:1890596;gbkey=misc_RNA;gene=Evc;product=EvC ciliary complex subunit 1%2C transcript variant X5;transcript_id=XR_376820.5;extra_copy_number=0
CM058245.1	Liftoff	exon	40035203	40035328	.	-	.	ID=exon-XR_376820.5-2;Parent=rna-XR_376820.5;Dbxref=GeneID:59056,GenBank:XR_376820.5,MGI:MGI:1890596;gbkey=misc_RNA;gene=Evc;product=EvC ciliary complex subunit 1%2C transcript variant X5;transcript_id=XR_376820.5;extra_copy_number=0
CM058245.1	Liftoff	exon	40038946	40039254	.	-	.	ID=exon-XR_376820.5-1;Parent=rna-XR_376820.5;Dbxref=GeneID:59056,GenBank:XR_376820.5,MGI:MGI:1890596;gbkey=misc_RNA;gene=Evc;product=EvC ciliary complex subunit 1%2C transcript variant X5;transcript_id=XR_376820.5;extra_copy_number=0
CM058245.1	Liftoff	transcript	39994145	40039254	.	-	.	ID=rna-XR_868290.4;Parent=gene-Evc;Dbxref=GeneID:59056,GenBank:XR_868290.4,MGI:MGI:1890596;Name=XR_868290.4;gbkey=misc_RNA;gene=Evc;model_evidence=Supporting evidence includes similarity to: 22 ESTs%2C 2 Proteins%2C 54 long SRA reads%2C and 91%25 coverage of the annotated genomic feature by RNAseq alignments%2C including 23 samples with support for all annotated introns;product=EvC ciliary complex subunit 1%2C transcript variant X4;transcript_id=XR_868290.4;extra_copy_number=0
CM058245.1	Liftoff	exon	39994145	39997043	.	-	.	ID=exon-XR_868290.4-22;Parent=rna-XR_868290.4;Dbxref=GeneID:59056,GenBank:XR_868290.4,MGI:MGI:1890596;gbkey=misc_RNA;gene=Evc;product=EvC ciliary complex subunit 1%2C transcript variant X4;transcript_id=XR_868290.4;extra_copy_number=0
CM058245.1	Liftoff	exon	39999424	39999533	.	-	.	ID=exon-XR_868290.4-21;Parent=rna-XR_868290.4;Dbxref=GeneID:59056,GenBank:XR_868290.4,MGI:MGI:1890596;gbkey=misc_RNA;gene=Evc;product=EvC ciliary complex subunit 1%2C transcript variant X4;transcript_id=XR_868290.4;extra_copy_number=0
CM058245.1	Liftoff	exon	40003111	40003222	.	-	.	ID=exon-XR_868290.4-20;Parent=rna-XR_868290.4;Dbxref=GeneID:59056,GenBank:XR_868290.4,MGI:MGI:1890596;gbkey=misc_RNA;gene=Evc;product=EvC ciliary complex subunit 1%2C transcript variant X4;transcript_id=XR_868290.4;extra_copy_number=0
CM058245.1	Liftoff	exon	40003857	40003950	.	-	.	ID=exon-XR_868290.4-19;Parent=rna-XR_868290.4;Dbxref=GeneID:59056,GenBank:XR_868290.4,MGI:MGI:1890596;gbkey=misc_RNA;gene=Evc;product=EvC ciliary complex subunit 1%2C transcript variant X4;transcript_id=XR_868290.4;extra_copy_number=0
CM058245.1	Liftoff	exon	40005486	40005612	.	-	.	ID=exon-XR_868290.4-18;Parent=rna-XR_868290.4;Dbxref=GeneID:59056,GenBank:XR_868290.4,MGI:MGI:1890596;gbkey=misc_RNA;gene=Evc;product=EvC ciliary complex subunit 1%2C transcript variant X4;transcript_id=XR_868290.4;extra_copy_number=0
CM058245.1	Liftoff	exon	40009518	40009629	.	-	.	ID=exon-XR_868290.4-17;Parent=rna-XR_868290.4;Dbxref=GeneID:59056,GenBank:XR_868290.4,MGI:MGI:1890596;gbkey=misc_RNA;gene=Evc;product=EvC ciliary complex subunit 1%2C transcript variant X4;transcript_id=XR_868290.4;extra_copy_number=0
CM058245.1	Liftoff	exon	40011341	40011485	.	-	.	ID=exon-XR_868290.4-16;Parent=rna-XR_868290.4;Dbxref=GeneID:59056,GenBank:XR_868290.4,MGI:MGI:1890596;gbkey=misc_RNA;gene=Evc;product=EvC ciliary complex subunit 1%2C transcript variant X4;transcript_id=XR_868290.4;extra_copy_number=0
CM058245.1	Liftoff	exon	40012470	40012676	.	-	.	ID=exon-XR_868290.4-15;Parent=rna-XR_868290.4;Dbxref=GeneID:59056,GenBank:XR_868290.4,MGI:MGI:1890596;gbkey=misc_RNA;gene=Evc;product=EvC ciliary complex subunit 1%2C transcript variant X4;transcript_id=XR_868290.4;extra_copy_number=0
CM058245.1	Liftoff	exon	40013841	40014051	.	-	.	ID=exon-XR_868290.4-14;Parent=rna-XR_868290.4;Dbxref=GeneID:59056,GenBank:XR_868290.4,MGI:MGI:1890596;gbkey=misc_RNA;gene=Evc;product=EvC ciliary complex subunit 1%2C transcript variant X4;transcript_id=XR_868290.4;extra_copy_number=0
CM058245.1	Liftoff	exon	40015738	40015847	.	-	.	ID=exon-XR_868290.4-13;Parent=rna-XR_868290.4;Dbxref=GeneID:59056,GenBank:XR_868290.4,MGI:MGI:1890596;gbkey=misc_RNA;gene=Evc;product=EvC ciliary complex subunit 1%2C transcript variant X4;transcript_id=XR_868290.4;extra_copy_number=0
CM058245.1	Liftoff	exon	40016668	40016880	.	-	.	ID=exon-XR_868290.4-12;Parent=rna-XR_868290.4;Dbxref=GeneID:59056,GenBank:XR_868290.4,MGI:MGI:1890596;gbkey=misc_RNA;gene=Evc;product=EvC ciliary complex subunit 1%2C transcript variant X4;transcript_id=XR_868290.4;extra_copy_number=0
CM058245.1	Liftoff	exon	40018634	40018732	.	-	.	ID=exon-XR_868290.4-11;Parent=rna-XR_868290.4;Dbxref=GeneID:59056,GenBank:XR_868290.4,MGI:MGI:1890596;gbkey=misc_RNA;gene=Evc;product=EvC ciliary complex subunit 1%2C transcript variant X4;transcript_id=XR_868290.4;extra_copy_number=0
CM058245.1	Liftoff	exon	40020472	40020620	.	-	.	ID=exon-XR_868290.4-10;Parent=rna-XR_868290.4;Dbxref=GeneID:59056,GenBank:XR_868290.4,MGI:MGI:1890596;gbkey=misc_RNA;gene=Evc;product=EvC ciliary complex subunit 1%2C transcript variant X4;transcript_id=XR_868290.4;extra_copy_number=0
CM058245.1	Liftoff	exon	40021198	40021414	.	-	.	ID=exon-XR_868290.4-9;Parent=rna-XR_868290.4;Dbxref=GeneID:59056,GenBank:XR_868290.4,MGI:MGI:1890596;gbkey=misc_RNA;gene=Evc;product=EvC ciliary complex subunit 1%2C transcript variant X4;transcript_id=XR_868290.4;extra_copy_number=0
CM058245.1	Liftoff	exon	40022547	40022705	.	-	.	ID=exon-XR_868290.4-8;Parent=rna-XR_868290.4;Dbxref=GeneID:59056,GenBank:XR_868290.4,MGI:MGI:1890596;gbkey=misc_RNA;gene=Evc;product=EvC ciliary complex subunit 1%2C transcript variant X4;transcript_id=XR_868290.4;extra_copy_number=0
CM058245.1	Liftoff	exon	40024361	40024498	.	-	.	ID=exon-XR_868290.4-7;Parent=rna-XR_868290.4;Dbxref=GeneID:59056,GenBank:XR_868290.4,MGI:MGI:1890596;gbkey=misc_RNA;gene=Evc;product=EvC ciliary complex subunit 1%2C transcript variant X4;transcript_id=XR_868290.4;extra_copy_number=0
CM058245.1	Liftoff	exon	40026010	40026108	.	-	.	ID=exon-XR_868290.4-6;Parent=rna-XR_868290.4;Dbxref=GeneID:59056,GenBank:XR_868290.4,MGI:MGI:1890596;gbkey=misc_RNA;gene=Evc;product=EvC ciliary complex subunit 1%2C transcript variant X4;transcript_id=XR_868290.4;extra_copy_number=0
CM058245.1	Liftoff	exon	40027148	40027232	.	-	.	ID=exon-XR_868290.4-5;Parent=rna-XR_868290.4;Dbxref=GeneID:59056,GenBank:XR_868290.4,MGI:MGI:1890596;gbkey=misc_RNA;gene=Evc;product=EvC ciliary complex subunit 1%2C transcript variant X4;transcript_id=XR_868290.4;extra_copy_number=0
CM058245.1	Liftoff	exon	40028649	40028896	.	-	.	ID=exon-XR_868290.4-4;Parent=rna-XR_868290.4;Dbxref=GeneID:59056,GenBank:XR_868290.4,MGI:MGI:1890596;gbkey=misc_RNA;gene=Evc;product=EvC ciliary complex subunit 1%2C transcript variant X4;transcript_id=XR_868290.4;extra_copy_number=0
CM058245.1	Liftoff	exon	40030773	40030856	.	-	.	ID=exon-XR_868290.4-3;Parent=rna-XR_868290.4;Dbxref=GeneID:59056,GenBank:XR_868290.4,MGI:MGI:1890596;gbkey=misc_RNA;gene=Evc;product=EvC ciliary complex subunit 1%2C transcript variant X4;transcript_id=XR_868290.4;extra_copy_number=0
CM058245.1	Liftoff	exon	40035203	40035328	.	-	.	ID=exon-XR_868290.4-2;Parent=rna-XR_868290.4;Dbxref=GeneID:59056,GenBank:XR_868290.4,MGI:MGI:1890596;gbkey=misc_RNA;gene=Evc;product=EvC ciliary complex subunit 1%2C transcript variant X4;transcript_id=XR_868290.4;extra_copy_number=0
CM058245.1	Liftoff	exon	40038946	40039254	.	-	.	ID=exon-XR_868290.4-1;Parent=rna-XR_868290.4;Dbxref=GeneID:59056,GenBank:XR_868290.4,MGI:MGI:1890596;gbkey=misc_RNA;gene=Evc;product=EvC ciliary complex subunit 1%2C transcript variant X4;transcript_id=XR_868290.4;extra_copy_number=0
CM058245.1	Liftoff	transcript	40003193	40039256	.	-	.	ID=rna-XR_003955686.2;Parent=gene-Evc;Dbxref=GeneID:59056,GenBank:XR_003955686.2,MGI:MGI:1890596;Name=XR_003955686.2;gbkey=misc_RNA;gene=Evc;model_evidence=Supporting evidence includes similarity to: 25 ESTs%2C 2 Proteins%2C 41 long SRA reads%2C and 100%25 coverage of the annotated genomic feature by RNAseq alignments%2C including 28 samples with support for all annotated introns;product=EvC ciliary complex subunit 1%2C transcript variant X9;transcript_id=XR_003955686.2;extra_copy_number=0
CM058245.1	Liftoff	exon	40003193	40003222	.	-	.	ID=exon-XR_003955686.2-20;Parent=rna-XR_003955686.2;Dbxref=GeneID:59056,GenBank:XR_003955686.2,MGI:MGI:1890596;gbkey=misc_RNA;gene=Evc;product=EvC ciliary complex subunit 1%2C transcript variant X9;transcript_id=XR_003955686.2;extra_copy_number=0
CM058245.1	Liftoff	exon	40003857	40003950	.	-	.	ID=exon-XR_003955686.2-19;Parent=rna-XR_003955686.2;Dbxref=GeneID:59056,GenBank:XR_003955686.2,MGI:MGI:1890596;gbkey=misc_RNA;gene=Evc;product=EvC ciliary complex subunit 1%2C transcript variant X9;transcript_id=XR_003955686.2;extra_copy_number=0
CM058245.1	Liftoff	exon	40005486	40005612	.	-	.	ID=exon-XR_003955686.2-18;Parent=rna-XR_003955686.2;Dbxref=GeneID:59056,GenBank:XR_003955686.2,MGI:MGI:1890596;gbkey=misc_RNA;gene=Evc;product=EvC ciliary complex subunit 1%2C transcript variant X9;transcript_id=XR_003955686.2;extra_copy_number=0
CM058245.1	Liftoff	exon	40009518	40009629	.	-	.	ID=exon-XR_003955686.2-17;Parent=rna-XR_003955686.2;Dbxref=GeneID:59056,GenBank:XR_003955686.2,MGI:MGI:1890596;gbkey=misc_RNA;gene=Evc;product=EvC ciliary complex subunit 1%2C transcript variant X9;transcript_id=XR_003955686.2;extra_copy_number=0
CM058245.1	Liftoff	exon	40011341	40011485	.	-	.	ID=exon-XR_003955686.2-16;Parent=rna-XR_003955686.2;Dbxref=GeneID:59056,GenBank:XR_003955686.2,MGI:MGI:1890596;gbkey=misc_RNA;gene=Evc;product=EvC ciliary complex subunit 1%2C transcript variant X9;transcript_id=XR_003955686.2;extra_copy_number=0
CM058245.1	Liftoff	exon	40012470	40012676	.	-	.	ID=exon-XR_003955686.2-15;Parent=rna-XR_003955686.2;Dbxref=GeneID:59056,GenBank:XR_003955686.2,MGI:MGI:1890596;gbkey=misc_RNA;gene=Evc;product=EvC ciliary complex subunit 1%2C transcript variant X9;transcript_id=XR_003955686.2;extra_copy_number=0
CM058245.1	Liftoff	exon	40013841	40015847	.	-	.	ID=exon-XR_003955686.2-14;Parent=rna-XR_003955686.2;Dbxref=GeneID:59056,GenBank:XR_003955686.2,MGI:MGI:1890596;gbkey=misc_RNA;gene=Evc;product=EvC ciliary complex subunit 1%2C transcript variant X9;transcript_id=XR_003955686.2;extra_copy_number=0
CM058245.1	Liftoff	exon	40016668	40016880	.	-	.	ID=exon-XR_003955686.2-13;Parent=rna-XR_003955686.2;Dbxref=GeneID:59056,GenBank:XR_003955686.2,MGI:MGI:1890596;gbkey=misc_RNA;gene=Evc;product=EvC ciliary complex subunit 1%2C transcript variant X9;transcript_id=XR_003955686.2;extra_copy_number=0
CM058245.1	Liftoff	exon	40017071	40017136	.	-	.	ID=exon-XR_003955686.2-12;Parent=rna-XR_003955686.2;Dbxref=GeneID:59056,GenBank:XR_003955686.2,MGI:MGI:1890596;gbkey=misc_RNA;gene=Evc;product=EvC ciliary complex subunit 1%2C transcript variant X9;transcript_id=XR_003955686.2;extra_copy_number=0
CM058245.1	Liftoff	exon	40018634	40018732	.	-	.	ID=exon-XR_003955686.2-11;Parent=rna-XR_003955686.2;Dbxref=GeneID:59056,GenBank:XR_003955686.2,MGI:MGI:1890596;gbkey=misc_RNA;gene=Evc;product=EvC ciliary complex subunit 1%2C transcript variant X9;transcript_id=XR_003955686.2;extra_copy_number=0
CM058245.1	Liftoff	exon	40020472	40020620	.	-	.	ID=exon-XR_003955686.2-10;Parent=rna-XR_003955686.2;Dbxref=GeneID:59056,GenBank:XR_003955686.2,MGI:MGI:1890596;gbkey=misc_RNA;gene=Evc;product=EvC ciliary complex subunit 1%2C transcript variant X9;transcript_id=XR_003955686.2;extra_copy_number=0
CM058245.1	Liftoff	exon	40021198	40021414	.	-	.	ID=exon-XR_003955686.2-9;Parent=rna-XR_003955686.2;Dbxref=GeneID:59056,GenBank:XR_003955686.2,MGI:MGI:1890596;gbkey=misc_RNA;gene=Evc;product=EvC ciliary complex subunit 1%2C transcript variant X9;transcript_id=XR_003955686.2;extra_copy_number=0
CM058245.1	Liftoff	exon	40022547	40022705	.	-	.	ID=exon-XR_003955686.2-8;Parent=rna-XR_003955686.2;Dbxref=GeneID:59056,GenBank:XR_003955686.2,MGI:MGI:1890596;gbkey=misc_RNA;gene=Evc;product=EvC ciliary complex subunit 1%2C transcript variant X9;transcript_id=XR_003955686.2;extra_copy_number=0
CM058245.1	Liftoff	exon	40024361	40024498	.	-	.	ID=exon-XR_003955686.2-7;Parent=rna-XR_003955686.2;Dbxref=GeneID:59056,GenBank:XR_003955686.2,MGI:MGI:1890596;gbkey=misc_RNA;gene=Evc;product=EvC ciliary complex subunit 1%2C transcript variant X9;transcript_id=XR_003955686.2;extra_copy_number=0
CM058245.1	Liftoff	exon	40026010	40026108	.	-	.	ID=exon-XR_003955686.2-6;Parent=rna-XR_003955686.2;Dbxref=GeneID:59056,GenBank:XR_003955686.2,MGI:MGI:1890596;gbkey=misc_RNA;gene=Evc;product=EvC ciliary complex subunit 1%2C transcript variant X9;transcript_id=XR_003955686.2;extra_copy_number=0
CM058245.1	Liftoff	exon	40027148	40027232	.	-	.	ID=exon-XR_003955686.2-5;Parent=rna-XR_003955686.2;Dbxref=GeneID:59056,GenBank:XR_003955686.2,MGI:MGI:1890596;gbkey=misc_RNA;gene=Evc;product=EvC ciliary complex subunit 1%2C transcript variant X9;transcript_id=XR_003955686.2;extra_copy_number=0
CM058245.1	Liftoff	exon	40028649	40028896	.	-	.	ID=exon-XR_003955686.2-4;Parent=rna-XR_003955686.2;Dbxref=GeneID:59056,GenBank:XR_003955686.2,MGI:MGI:1890596;gbkey=misc_RNA;gene=Evc;product=EvC ciliary complex subunit 1%2C transcript variant X9;transcript_id=XR_003955686.2;extra_copy_number=0
CM058245.1	Liftoff	exon	40030773	40030856	.	-	.	ID=exon-XR_003955686.2-3;Parent=rna-XR_003955686.2;Dbxref=GeneID:59056,GenBank:XR_003955686.2,MGI:MGI:1890596;gbkey=misc_RNA;gene=Evc;product=EvC ciliary complex subunit 1%2C transcript variant X9;transcript_id=XR_003955686.2;extra_copy_number=0
CM058245.1	Liftoff	exon	40035203	40035328	.	-	.	ID=exon-XR_003955686.2-2;Parent=rna-XR_003955686.2;Dbxref=GeneID:59056,GenBank:XR_003955686.2,MGI:MGI:1890596;gbkey=misc_RNA;gene=Evc;product=EvC ciliary complex subunit 1%2C transcript variant X9;transcript_id=XR_003955686.2;extra_copy_number=0
CM058245.1	Liftoff	exon	40038946	40039256	.	-	.	ID=exon-XR_003955686.2-1;Parent=rna-XR_003955686.2;Dbxref=GeneID:59056,GenBank:XR_003955686.2,MGI:MGI:1890596;gbkey=misc_RNA;gene=Evc;product=EvC ciliary complex subunit 1%2C transcript variant X9;transcript_id=XR_003955686.2;extra_copy_number=0
CM058245.1	Liftoff	gene	39999779	40001143	.	-	.	ID=gene-Gm42935;Dbxref=GeneID:108169040,MGI:MGI:5663072;Name=Gm42935;description=predicted gene 42935;gbkey=Gene;gene=Gm42935;gene_biotype=protein_coding;coverage=1.0;sequence_ID=1.0;valid_ORFs=1;extra_copy_number=0;copy_num_ID=gene-Gm42935_0
CM058245.1	Liftoff	mRNA	39999779	40001143	.	-	.	ID=rna-XM_036165677.1;Parent=gene-Gm42935;Dbxref=GeneID:108169040,GenBank:XM_036165677.1,MGI:MGI:5663072;Name=XM_036165677.1;gbkey=mRNA;gene=Gm42935;model_evidence=Supporting evidence includes similarity to: 6 Proteins%2C and 100%25 coverage of the annotated genomic feature by RNAseq alignments;product=predicted gene 42935;transcript_id=XM_036165677.1;matches_ref_protein=True;valid_ORF=True;extra_copy_number=0
CM058245.1	Liftoff	exon	39999779	40001143	.	-	.	ID=exon-XM_036165677.1-1;Parent=rna-XM_036165677.1;Dbxref=GeneID:108169040,GenBank:XM_036165677.1,MGI:MGI:5663072;gbkey=mRNA;gene=Gm42935;product=predicted gene 42935;transcript_id=XM_036165677.1;extra_copy_number=0
CM058245.1	Liftoff	CDS	39999946	40000077	.	-	.	ID=cds-XP_036021570.1;Parent=rna-XM_036165677.1;Dbxref=GeneID:108169040,GenBank:XP_036021570.1,MGI:MGI:5663072;Name=XP_036021570.1;gbkey=CDS;gene=Gm42935;product=60S ribosomal protein L39-like;protein_id=XP_036021570.1;extra_copy_number=0
CM058245.1	Liftoff	gene	40040768	40127388	.	+	.	ID=gene-Evc2;Dbxref=GeneID:68525,MGI:MGI:1915775;Name=Evc2;description=EvC ciliary complex subunit 2;gbkey=Gene;gene=Evc2;gene_biotype=protein_coding;gene_synonym=1110017L09Rik,Lbn,limbin;coverage=1.0;sequence_ID=1.0;valid_ORFs=4;extra_copy_number=0;copy_num_ID=gene-Evc2_0
CM058245.1	Liftoff	mRNA	40040768	40127388	.	+	.	ID=rna-XM_036165456.1;Parent=gene-Evc2;Dbxref=GeneID:68525,GenBank:XM_036165456.1,MGI:MGI:1915775;Name=XM_036165456.1;gbkey=mRNA;gene=Evc2;model_evidence=Supporting evidence includes similarity to: 3 mRNAs%2C 23 ESTs%2C 1 Protein%2C 267 long SRA reads%2C and 100%25 coverage of the annotated genomic feature by RNAseq alignments%2C including 14 samples with support for all annotated introns;product=EvC ciliary complex subunit 2%2C transcript variant X1;transcript_id=XM_036165456.1;matches_ref_protein=True;valid_ORF=True;extra_copy_number=0
CM058245.1	Liftoff	exon	40040768	40041038	.	+	.	ID=exon-XM_036165456.1-1;Parent=rna-XM_036165456.1;Dbxref=GeneID:68525,GenBank:XM_036165456.1,MGI:MGI:1915775;gbkey=mRNA;gene=Evc2;product=EvC ciliary complex subunit 2%2C transcript variant X1;transcript_id=XM_036165456.1;extra_copy_number=0
CM058245.1	Liftoff	exon	40049752	40049820	.	+	.	ID=exon-XM_036165456.1-2;Parent=rna-XM_036165456.1;Dbxref=GeneID:68525,GenBank:XM_036165456.1,MGI:MGI:1915775;gbkey=mRNA;gene=Evc2;product=EvC ciliary complex subunit 2%2C transcript variant X1;transcript_id=XM_036165456.1;extra_copy_number=0
CM058245.1	Liftoff	exon	40050900	40051086	.	+	.	ID=exon-XM_036165456.1-3;Parent=rna-XM_036165456.1;Dbxref=GeneID:68525,GenBank:XM_036165456.1,MGI:MGI:1915775;gbkey=mRNA;gene=Evc2;product=EvC ciliary complex subunit 2%2C transcript variant X1;transcript_id=XM_036165456.1;extra_copy_number=0
CM058245.1	Liftoff	exon	40052651	40052760	.	+	.	ID=exon-XM_036165456.1-4;Parent=rna-XM_036165456.1;Dbxref=GeneID:68525,GenBank:XM_036165456.1,MGI:MGI:1915775;gbkey=mRNA;gene=Evc2;product=EvC ciliary complex subunit 2%2C transcript variant X1;transcript_id=XM_036165456.1;extra_copy_number=0
CM058245.1	Liftoff	exon	40053443	40053496	.	+	.	ID=exon-XM_036165456.1-5;Parent=rna-XM_036165456.1;Dbxref=GeneID:68525,GenBank:XM_036165456.1,MGI:MGI:1915775;gbkey=mRNA;gene=Evc2;product=EvC ciliary complex subunit 2%2C transcript variant X1;transcript_id=XM_036165456.1;extra_copy_number=0
CM058245.1	Liftoff	exon	40059722	40059856	.	+	.	ID=exon-XM_036165456.1-6;Parent=rna-XM_036165456.1;Dbxref=GeneID:68525,GenBank:XM_036165456.1,MGI:MGI:1915775;gbkey=mRNA;gene=Evc2;product=EvC ciliary complex subunit 2%2C transcript variant X1;transcript_id=XM_036165456.1;extra_copy_number=0
CM058245.1	Liftoff	exon	40065841	40065980	.	+	.	ID=exon-XM_036165456.1-7;Parent=rna-XM_036165456.1;Dbxref=GeneID:68525,GenBank:XM_036165456.1,MGI:MGI:1915775;gbkey=mRNA;gene=Evc2;product=EvC ciliary complex subunit 2%2C transcript variant X1;transcript_id=XM_036165456.1;extra_copy_number=0
CM058245.1	Liftoff	exon	40072848	40073172	.	+	.	ID=exon-XM_036165456.1-8;Parent=rna-XM_036165456.1;Dbxref=GeneID:68525,GenBank:XM_036165456.1,MGI:MGI:1915775;gbkey=mRNA;gene=Evc2;product=EvC ciliary complex subunit 2%2C transcript variant X1;transcript_id=XM_036165456.1;extra_copy_number=0
CM058245.1	Liftoff	exon	40080511	40080750	.	+	.	ID=exon-XM_036165456.1-9;Parent=rna-XM_036165456.1;Dbxref=GeneID:68525,GenBank:XM_036165456.1,MGI:MGI:1915775;gbkey=mRNA;gene=Evc2;product=EvC ciliary complex subunit 2%2C transcript variant X1;transcript_id=XM_036165456.1;extra_copy_number=0
CM058245.1	Liftoff	exon	40082738	40082913	.	+	.	ID=exon-XM_036165456.1-10;Parent=rna-XM_036165456.1;Dbxref=GeneID:68525,GenBank:XM_036165456.1,MGI:MGI:1915775;gbkey=mRNA;gene=Evc2;product=EvC ciliary complex subunit 2%2C transcript variant X1;transcript_id=XM_036165456.1;extra_copy_number=0
CM058245.1	Liftoff	exon	40085406	40085565	.	+	.	ID=exon-XM_036165456.1-11;Parent=rna-XM_036165456.1;Dbxref=GeneID:68525,GenBank:XM_036165456.1,MGI:MGI:1915775;gbkey=mRNA;gene=Evc2;product=EvC ciliary complex subunit 2%2C transcript variant X1;transcript_id=XM_036165456.1;extra_copy_number=0
CM058245.1	Liftoff	exon	40089013	40089467	.	+	.	ID=exon-XM_036165456.1-12;Parent=rna-XM_036165456.1;Dbxref=GeneID:68525,GenBank:XM_036165456.1,MGI:MGI:1915775;gbkey=mRNA;gene=Evc2;product=EvC ciliary complex subunit 2%2C transcript variant X1;transcript_id=XM_036165456.1;extra_copy_number=0
CM058245.1	Liftoff	exon	40094321	40094525	.	+	.	ID=exon-XM_036165456.1-13;Parent=rna-XM_036165456.1;Dbxref=GeneID:68525,GenBank:XM_036165456.1,MGI:MGI:1915775;gbkey=mRNA;gene=Evc2;product=EvC ciliary complex subunit 2%2C transcript variant X1;transcript_id=XM_036165456.1;extra_copy_number=0
CM058245.1	Liftoff	exon	40095408	40095524	.	+	.	ID=exon-XM_036165456.1-14;Parent=rna-XM_036165456.1;Dbxref=GeneID:68525,GenBank:XM_036165456.1,MGI:MGI:1915775;gbkey=mRNA;gene=Evc2;product=EvC ciliary complex subunit 2%2C transcript variant X1;transcript_id=XM_036165456.1;extra_copy_number=0
CM058245.1	Liftoff	exon	40112568	40112795	.	+	.	ID=exon-XM_036165456.1-15;Parent=rna-XM_036165456.1;Dbxref=GeneID:68525,GenBank:XM_036165456.1,MGI:MGI:1915775;gbkey=mRNA;gene=Evc2;product=EvC ciliary complex subunit 2%2C transcript variant X1;transcript_id=XM_036165456.1;extra_copy_number=0
CM058245.1	Liftoff	exon	40118069	40118280	.	+	.	ID=exon-XM_036165456.1-16;Parent=rna-XM_036165456.1;Dbxref=GeneID:68525,GenBank:XM_036165456.1,MGI:MGI:1915775;gbkey=mRNA;gene=Evc2;product=EvC ciliary complex subunit 2%2C transcript variant X1;transcript_id=XM_036165456.1;extra_copy_number=0
CM058245.1	Liftoff	exon	40119738	40119825	.	+	.	ID=exon-XM_036165456.1-17;Parent=rna-XM_036165456.1;Dbxref=GeneID:68525,GenBank:XM_036165456.1,MGI:MGI:1915775;gbkey=mRNA;gene=Evc2;product=EvC ciliary complex subunit 2%2C transcript variant X1;transcript_id=XM_036165456.1;extra_copy_number=0
CM058245.1	Liftoff	exon	40121457	40121659	.	+	.	ID=exon-XM_036165456.1-18;Parent=rna-XM_036165456.1;Dbxref=GeneID:68525,GenBank:XM_036165456.1,MGI:MGI:1915775;gbkey=mRNA;gene=Evc2;product=EvC ciliary complex subunit 2%2C transcript variant X1;transcript_id=XM_036165456.1;extra_copy_number=0
CM058245.1	Liftoff	exon	40124171	40124272	.	+	.	ID=exon-XM_036165456.1-19;Parent=rna-XM_036165456.1;Dbxref=GeneID:68525,GenBank:XM_036165456.1,MGI:MGI:1915775;gbkey=mRNA;gene=Evc2;product=EvC ciliary complex subunit 2%2C transcript variant X1;transcript_id=XM_036165456.1;extra_copy_number=0
CM058245.1	Liftoff	exon	40126742	40127388	.	+	.	ID=exon-XM_036165456.1-20;Parent=rna-XM_036165456.1;Dbxref=GeneID:68525,GenBank:XM_036165456.1,MGI:MGI:1915775;gbkey=mRNA;gene=Evc2;product=EvC ciliary complex subunit 2%2C transcript variant X1;transcript_id=XM_036165456.1;extra_copy_number=0
CM058245.1	Liftoff	CDS	40040859	40041038	.	+	.	ID=cds-XP_036021349.1;Parent=rna-XM_036165456.1;Dbxref=GeneID:68525,GenBank:XP_036021349.1,MGI:MGI:1915775;Name=XP_036021349.1;gbkey=CDS;gene=Evc2;product=limbin isoform X1;protein_id=XP_036021349.1;extra_copy_number=0
CM058245.1	Liftoff	CDS	40049752	40049820	.	+	.	ID=cds-XP_036021349.1;Parent=rna-XM_036165456.1;Dbxref=GeneID:68525,GenBank:XP_036021349.1,MGI:MGI:1915775;Name=XP_036021349.1;gbkey=CDS;gene=Evc2;product=limbin isoform X1;protein_id=XP_036021349.1;extra_copy_number=0
CM058245.1	Liftoff	CDS	40050900	40051086	.	+	.	ID=cds-XP_036021349.1;Parent=rna-XM_036165456.1;Dbxref=GeneID:68525,GenBank:XP_036021349.1,MGI:MGI:1915775;Name=XP_036021349.1;gbkey=CDS;gene=Evc2;product=limbin isoform X1;protein_id=XP_036021349.1;extra_copy_number=0
CM058245.1	Liftoff	CDS	40052651	40052760	.	+	.	ID=cds-XP_036021349.1;Parent=rna-XM_036165456.1;Dbxref=GeneID:68525,GenBank:XP_036021349.1,MGI:MGI:1915775;Name=XP_036021349.1;gbkey=CDS;gene=Evc2;product=limbin isoform X1;protein_id=XP_036021349.1;extra_copy_number=0
CM058245.1	Liftoff	CDS	40053443	40053496	.	+	.	ID=cds-XP_036021349.1;Parent=rna-XM_036165456.1;Dbxref=GeneID:68525,GenBank:XP_036021349.1,MGI:MGI:1915775;Name=XP_036021349.1;gbkey=CDS;gene=Evc2;product=limbin isoform X1;protein_id=XP_036021349.1;extra_copy_number=0
CM058245.1	Liftoff	CDS	40059722	40059856	.	+	.	ID=cds-XP_036021349.1;Parent=rna-XM_036165456.1;Dbxref=GeneID:68525,GenBank:XP_036021349.1,MGI:MGI:1915775;Name=XP_036021349.1;gbkey=CDS;gene=Evc2;product=limbin isoform X1;protein_id=XP_036021349.1;extra_copy_number=0
CM058245.1	Liftoff	CDS	40065841	40065980	.	+	.	ID=cds-XP_036021349.1;Parent=rna-XM_036165456.1;Dbxref=GeneID:68525,GenBank:XP_036021349.1,MGI:MGI:1915775;Name=XP_036021349.1;gbkey=CDS;gene=Evc2;product=limbin isoform X1;protein_id=XP_036021349.1;extra_copy_number=0
CM058245.1	Liftoff	CDS	40072848	40073172	.	+	.	ID=cds-XP_036021349.1;Parent=rna-XM_036165456.1;Dbxref=GeneID:68525,GenBank:XP_036021349.1,MGI:MGI:1915775;Name=XP_036021349.1;gbkey=CDS;gene=Evc2;product=limbin isoform X1;protein_id=XP_036021349.1;extra_copy_number=0
CM058245.1	Liftoff	CDS	40080511	40080750	.	+	.	ID=cds-XP_036021349.1;Parent=rna-XM_036165456.1;Dbxref=GeneID:68525,GenBank:XP_036021349.1,MGI:MGI:1915775;Name=XP_036021349.1;gbkey=CDS;gene=Evc2;product=limbin isoform X1;protein_id=XP_036021349.1;extra_copy_number=0
CM058245.1	Liftoff	CDS	40082738	40082913	.	+	.	ID=cds-XP_036021349.1;Parent=rna-XM_036165456.1;Dbxref=GeneID:68525,GenBank:XP_036021349.1,MGI:MGI:1915775;Name=XP_036021349.1;gbkey=CDS;gene=Evc2;product=limbin isoform X1;protein_id=XP_036021349.1;extra_copy_number=0
CM058245.1	Liftoff	CDS	40085406	40085565	.	+	.	ID=cds-XP_036021349.1;Parent=rna-XM_036165456.1;Dbxref=GeneID:68525,GenBank:XP_036021349.1,MGI:MGI:1915775;Name=XP_036021349.1;gbkey=CDS;gene=Evc2;product=limbin isoform X1;protein_id=XP_036021349.1;extra_copy_number=0
CM058245.1	Liftoff	CDS	40089013	40089467	.	+	.	ID=cds-XP_036021349.1;Parent=rna-XM_036165456.1;Dbxref=GeneID:68525,GenBank:XP_036021349.1,MGI:MGI:1915775;Name=XP_036021349.1;gbkey=CDS;gene=Evc2;product=limbin isoform X1;protein_id=XP_036021349.1;extra_copy_number=0
CM058245.1	Liftoff	CDS	40094321	40094525	.	+	.	ID=cds-XP_036021349.1;Parent=rna-XM_036165456.1;Dbxref=GeneID:68525,GenBank:XP_036021349.1,MGI:MGI:1915775;Name=XP_036021349.1;gbkey=CDS;gene=Evc2;product=limbin isoform X1;protein_id=XP_036021349.1;extra_copy_number=0
CM058245.1	Liftoff	CDS	40095408	40095524	.	+	.	ID=cds-XP_036021349.1;Parent=rna-XM_036165456.1;Dbxref=GeneID:68525,GenBank:XP_036021349.1,MGI:MGI:1915775;Name=XP_036021349.1;gbkey=CDS;gene=Evc2;product=limbin isoform X1;protein_id=XP_036021349.1;extra_copy_number=0
CM058245.1	Liftoff	CDS	40112568	40112795	.	+	.	ID=cds-XP_036021349.1;Parent=rna-XM_036165456.1;Dbxref=GeneID:68525,GenBank:XP_036021349.1,MGI:MGI:1915775;Name=XP_036021349.1;gbkey=CDS;gene=Evc2;product=limbin isoform X1;protein_id=XP_036021349.1;extra_copy_number=0
CM058245.1	Liftoff	CDS	40118069	40118280	.	+	.	ID=cds-XP_036021349.1;Parent=rna-XM_036165456.1;Dbxref=GeneID:68525,GenBank:XP_036021349.1,MGI:MGI:1915775;Name=XP_036021349.1;gbkey=CDS;gene=Evc2;product=limbin isoform X1;protein_id=XP_036021349.1;extra_copy_number=0
CM058245.1	Liftoff	CDS	40119738	40119825	.	+	.	ID=cds-XP_036021349.1;Parent=rna-XM_036165456.1;Dbxref=GeneID:68525,GenBank:XP_036021349.1,MGI:MGI:1915775;Name=XP_036021349.1;gbkey=CDS;gene=Evc2;product=limbin isoform X1;protein_id=XP_036021349.1;extra_copy_number=0
CM058245.1	Liftoff	CDS	40121457	40121659	.	+	.	ID=cds-XP_036021349.1;Parent=rna-XM_036165456.1;Dbxref=GeneID:68525,GenBank:XP_036021349.1,MGI:MGI:1915775;Name=XP_036021349.1;gbkey=CDS;gene=Evc2;product=limbin isoform X1;protein_id=XP_036021349.1;extra_copy_number=0
CM058245.1	Liftoff	CDS	40124171	40124272	.	+	.	ID=cds-XP_036021349.1;Parent=rna-XM_036165456.1;Dbxref=GeneID:68525,GenBank:XP_036021349.1,MGI:MGI:1915775;Name=XP_036021349.1;gbkey=CDS;gene=Evc2;product=limbin isoform X1;protein_id=XP_036021349.1;extra_copy_number=0
CM058245.1	Liftoff	CDS	40126742	40127009	.	+	.	ID=cds-XP_036021349.1;Parent=rna-XM_036165456.1;Dbxref=GeneID:68525,GenBank:XP_036021349.1,MGI:MGI:1915775;Name=XP_036021349.1;gbkey=CDS;gene=Evc2;product=limbin isoform X1;protein_id=XP_036021349.1;extra_copy_number=0
CM058245.1	Liftoff	mRNA	40040789	40127387	.	+	.	ID=rna-NM_145920.3;Parent=gene-Evc2;Dbxref=GeneID:68525,GenBank:NM_145920.3,MGI:MGI:1915775;Name=NM_145920.3;gbkey=mRNA;gene=Evc2;product=EvC ciliary complex subunit 2;tag=RefSeq Select;transcript_id=NM_145920.3;matches_ref_protein=True;valid_ORF=True;extra_copy_number=0
CM058245.1	Liftoff	exon	40040789	40041038	.	+	.	ID=exon-NM_145920.3-1;Parent=rna-NM_145920.3;Dbxref=GeneID:68525,GenBank:NM_145920.3,MGI:MGI:1915775;gbkey=mRNA;gene=Evc2;product=EvC ciliary complex subunit 2;tag=RefSeq Select;transcript_id=NM_145920.3;extra_copy_number=0
CM058245.1	Liftoff	exon	40049752	40049820	.	+	.	ID=exon-NM_145920.3-2;Parent=rna-NM_145920.3;Dbxref=GeneID:68525,GenBank:NM_145920.3,MGI:MGI:1915775;gbkey=mRNA;gene=Evc2;product=EvC ciliary complex subunit 2;tag=RefSeq Select;transcript_id=NM_145920.3;extra_copy_number=0
CM058245.1	Liftoff	exon	40050900	40051086	.	+	.	ID=exon-NM_145920.3-3;Parent=rna-NM_145920.3;Dbxref=GeneID:68525,GenBank:NM_145920.3,MGI:MGI:1915775;gbkey=mRNA;gene=Evc2;product=EvC ciliary complex subunit 2;tag=RefSeq Select;transcript_id=NM_145920.3;extra_copy_number=0
CM058245.1	Liftoff	exon	40052651	40052760	.	+	.	ID=exon-NM_145920.3-4;Parent=rna-NM_145920.3;Dbxref=GeneID:68525,GenBank:NM_145920.3,MGI:MGI:1915775;gbkey=mRNA;gene=Evc2;product=EvC ciliary complex subunit 2;tag=RefSeq Select;transcript_id=NM_145920.3;extra_copy_number=0
CM058245.1	Liftoff	exon	40053443	40053496	.	+	.	ID=exon-NM_145920.3-5;Parent=rna-NM_145920.3;Dbxref=GeneID:68525,GenBank:NM_145920.3,MGI:MGI:1915775;gbkey=mRNA;gene=Evc2;product=EvC ciliary complex subunit 2;tag=RefSeq Select;transcript_id=NM_145920.3;extra_copy_number=0
CM058245.1	Liftoff	exon	40059722	40059856	.	+	.	ID=exon-NM_145920.3-6;Parent=rna-NM_145920.3;Dbxref=GeneID:68525,GenBank:NM_145920.3,MGI:MGI:1915775;gbkey=mRNA;gene=Evc2;product=EvC ciliary complex subunit 2;tag=RefSeq Select;transcript_id=NM_145920.3;extra_copy_number=0
CM058245.1	Liftoff	exon	40065841	40065980	.	+	.	ID=exon-NM_145920.3-7;Parent=rna-NM_145920.3;Dbxref=GeneID:68525,GenBank:NM_145920.3,MGI:MGI:1915775;gbkey=mRNA;gene=Evc2;product=EvC ciliary complex subunit 2;tag=RefSeq Select;transcript_id=NM_145920.3;extra_copy_number=0
CM058245.1	Liftoff	exon	40072848	40073172	.	+	.	ID=exon-NM_145920.3-8;Parent=rna-NM_145920.3;Dbxref=GeneID:68525,GenBank:NM_145920.3,MGI:MGI:1915775;gbkey=mRNA;gene=Evc2;product=EvC ciliary complex subunit 2;tag=RefSeq Select;transcript_id=NM_145920.3;extra_copy_number=0
CM058245.1	Liftoff	exon	40080511	40080750	.	+	.	ID=exon-NM_145920.3-9;Parent=rna-NM_145920.3;Dbxref=GeneID:68525,GenBank:NM_145920.3,MGI:MGI:1915775;gbkey=mRNA;gene=Evc2;product=EvC ciliary complex subunit 2;tag=RefSeq Select;transcript_id=NM_145920.3;extra_copy_number=0
CM058245.1	Liftoff	exon	40082738	40082913	.	+	.	ID=exon-NM_145920.3-10;Parent=rna-NM_145920.3;Dbxref=GeneID:68525,GenBank:NM_145920.3,MGI:MGI:1915775;gbkey=mRNA;gene=Evc2;product=EvC ciliary complex subunit 2;tag=RefSeq Select;transcript_id=NM_145920.3;extra_copy_number=0
CM058245.1	Liftoff	exon	40085406	40085565	.	+	.	ID=exon-NM_145920.3-11;Parent=rna-NM_145920.3;Dbxref=GeneID:68525,GenBank:NM_145920.3,MGI:MGI:1915775;gbkey=mRNA;gene=Evc2;product=EvC ciliary complex subunit 2;tag=RefSeq Select;transcript_id=NM_145920.3;extra_copy_number=0
CM058245.1	Liftoff	exon	40089013	40089467	.	+	.	ID=exon-NM_145920.3-12;Parent=rna-NM_145920.3;Dbxref=GeneID:68525,GenBank:NM_145920.3,MGI:MGI:1915775;gbkey=mRNA;gene=Evc2;product=EvC ciliary complex subunit 2;tag=RefSeq Select;transcript_id=NM_145920.3;extra_copy_number=0
CM058245.1	Liftoff	exon	40094321	40094525	.	+	.	ID=exon-NM_145920.3-13;Parent=rna-NM_145920.3;Dbxref=GeneID:68525,GenBank:NM_145920.3,MGI:MGI:1915775;gbkey=mRNA;gene=Evc2;product=EvC ciliary complex subunit 2;tag=RefSeq Select;transcript_id=NM_145920.3;extra_copy_number=0
CM058245.1	Liftoff	exon	40095408	40095524	.	+	.	ID=exon-NM_145920.3-14;Parent=rna-NM_145920.3;Dbxref=GeneID:68525,GenBank:NM_145920.3,MGI:MGI:1915775;gbkey=mRNA;gene=Evc2;product=EvC ciliary complex subunit 2;tag=RefSeq Select;transcript_id=NM_145920.3;extra_copy_number=0
CM058245.1	Liftoff	exon	40112568	40112795	.	+	.	ID=exon-NM_145920.3-15;Parent=rna-NM_145920.3;Dbxref=GeneID:68525,GenBank:NM_145920.3,MGI:MGI:1915775;gbkey=mRNA;gene=Evc2;product=EvC ciliary complex subunit 2;tag=RefSeq Select;transcript_id=NM_145920.3;extra_copy_number=0
CM058245.1	Liftoff	exon	40118060	40118280	.	+	.	ID=exon-NM_145920.3-16;Parent=rna-NM_145920.3;Dbxref=GeneID:68525,GenBank:NM_145920.3,MGI:MGI:1915775;gbkey=mRNA;gene=Evc2;product=EvC ciliary complex subunit 2;tag=RefSeq Select;transcript_id=NM_145920.3;extra_copy_number=0
CM058245.1	Liftoff	exon	40119738	40119825	.	+	.	ID=exon-NM_145920.3-17;Parent=rna-NM_145920.3;Dbxref=GeneID:68525,GenBank:NM_145920.3,MGI:MGI:1915775;gbkey=mRNA;gene=Evc2;product=EvC ciliary complex subunit 2;tag=RefSeq Select;transcript_id=NM_145920.3;extra_copy_number=0
CM058245.1	Liftoff	exon	40121457	40121659	.	+	.	ID=exon-NM_145920.3-18;Parent=rna-NM_145920.3;Dbxref=GeneID:68525,GenBank:NM_145920.3,MGI:MGI:1915775;gbkey=mRNA;gene=Evc2;product=EvC ciliary complex subunit 2;tag=RefSeq Select;transcript_id=NM_145920.3;extra_copy_number=0
CM058245.1	Liftoff	exon	40124171	40124272	.	+	.	ID=exon-NM_145920.3-19;Parent=rna-NM_145920.3;Dbxref=GeneID:68525,GenBank:NM_145920.3,MGI:MGI:1915775;gbkey=mRNA;gene=Evc2;product=EvC ciliary complex subunit 2;tag=RefSeq Select;transcript_id=NM_145920.3;extra_copy_number=0
CM058245.1	Liftoff	exon	40126742	40127387	.	+	.	ID=exon-NM_145920.3-20;Parent=rna-NM_145920.3;Dbxref=GeneID:68525,GenBank:NM_145920.3,MGI:MGI:1915775;gbkey=mRNA;gene=Evc2;product=EvC ciliary complex subunit 2;tag=RefSeq Select;transcript_id=NM_145920.3;extra_copy_number=0
CM058245.1	Liftoff	CDS	40040859	40041038	.	+	.	ID=cds-NP_666032.1;Parent=rna-NM_145920.3;Dbxref=CCDS:CCDS19248.1,GeneID:68525,GenBank:NP_666032.1,MGI:MGI:1915775;Name=NP_666032.1;gbkey=CDS;gene=Evc2;product=limbin precursor;protein_id=NP_666032.1;tag=RefSeq Select;extra_copy_number=0
CM058245.1	Liftoff	CDS	40049752	40049820	.	+	.	ID=cds-NP_666032.1;Parent=rna-NM_145920.3;Dbxref=CCDS:CCDS19248.1,GeneID:68525,GenBank:NP_666032.1,MGI:MGI:1915775;Name=NP_666032.1;gbkey=CDS;gene=Evc2;product=limbin precursor;protein_id=NP_666032.1;tag=RefSeq Select;extra_copy_number=0
CM058245.1	Liftoff	CDS	40050900	40051086	.	+	.	ID=cds-NP_666032.1;Parent=rna-NM_145920.3;Dbxref=CCDS:CCDS19248.1,GeneID:68525,GenBank:NP_666032.1,MGI:MGI:1915775;Name=NP_666032.1;gbkey=CDS;gene=Evc2;product=limbin precursor;protein_id=NP_666032.1;tag=RefSeq Select;extra_copy_number=0
CM058245.1	Liftoff	CDS	40052651	40052760	.	+	.	ID=cds-NP_666032.1;Parent=rna-NM_145920.3;Dbxref=CCDS:CCDS19248.1,GeneID:68525,GenBank:NP_666032.1,MGI:MGI:1915775;Name=NP_666032.1;gbkey=CDS;gene=Evc2;product=limbin precursor;protein_id=NP_666032.1;tag=RefSeq Select;extra_copy_number=0
CM058245.1	Liftoff	CDS	40053443	40053496	.	+	.	ID=cds-NP_666032.1;Parent=rna-NM_145920.3;Dbxref=CCDS:CCDS19248.1,GeneID:68525,GenBank:NP_666032.1,MGI:MGI:1915775;Name=NP_666032.1;gbkey=CDS;gene=Evc2;product=limbin precursor;protein_id=NP_666032.1;tag=RefSeq Select;extra_copy_number=0
CM058245.1	Liftoff	CDS	40059722	40059856	.	+	.	ID=cds-NP_666032.1;Parent=rna-NM_145920.3;Dbxref=CCDS:CCDS19248.1,GeneID:68525,GenBank:NP_666032.1,MGI:MGI:1915775;Name=NP_666032.1;gbkey=CDS;gene=Evc2;product=limbin precursor;protein_id=NP_666032.1;tag=RefSeq Select;extra_copy_number=0
CM058245.1	Liftoff	CDS	40065841	40065980	.	+	.	ID=cds-NP_666032.1;Parent=rna-NM_145920.3;Dbxref=CCDS:CCDS19248.1,GeneID:68525,GenBank:NP_666032.1,MGI:MGI:1915775;Name=NP_666032.1;gbkey=CDS;gene=Evc2;product=limbin precursor;protein_id=NP_666032.1;tag=RefSeq Select;extra_copy_number=0
CM058245.1	Liftoff	CDS	40072848	40073172	.	+	.	ID=cds-NP_666032.1;Parent=rna-NM_145920.3;Dbxref=CCDS:CCDS19248.1,GeneID:68525,GenBank:NP_666032.1,MGI:MGI:1915775;Name=NP_666032.1;gbkey=CDS;gene=Evc2;product=limbin precursor;protein_id=NP_666032.1;tag=RefSeq Select;extra_copy_number=0
CM058245.1	Liftoff	CDS	40080511	40080750	.	+	.	ID=cds-NP_666032.1;Parent=rna-NM_145920.3;Dbxref=CCDS:CCDS19248.1,GeneID:68525,GenBank:NP_666032.1,MGI:MGI:1915775;Name=NP_666032.1;gbkey=CDS;gene=Evc2;product=limbin precursor;protein_id=NP_666032.1;tag=RefSeq Select;extra_copy_number=0
CM058245.1	Liftoff	CDS	40082738	40082913	.	+	.	ID=cds-NP_666032.1;Parent=rna-NM_145920.3;Dbxref=CCDS:CCDS19248.1,GeneID:68525,GenBank:NP_666032.1,MGI:MGI:1915775;Name=NP_666032.1;gbkey=CDS;gene=Evc2;product=limbin precursor;protein_id=NP_666032.1;tag=RefSeq Select;extra_copy_number=0
CM058245.1	Liftoff	CDS	40085406	40085565	.	+	.	ID=cds-NP_666032.1;Parent=rna-NM_145920.3;Dbxref=CCDS:CCDS19248.1,GeneID:68525,GenBank:NP_666032.1,MGI:MGI:1915775;Name=NP_666032.1;gbkey=CDS;gene=Evc2;product=limbin precursor;protein_id=NP_666032.1;tag=RefSeq Select;extra_copy_number=0
CM058245.1	Liftoff	CDS	40089013	40089467	.	+	.	ID=cds-NP_666032.1;Parent=rna-NM_145920.3;Dbxref=CCDS:CCDS19248.1,GeneID:68525,GenBank:NP_666032.1,MGI:MGI:1915775;Name=NP_666032.1;gbkey=CDS;gene=Evc2;product=limbin precursor;protein_id=NP_666032.1;tag=RefSeq Select;extra_copy_number=0
CM058245.1	Liftoff	CDS	40094321	40094525	.	+	.	ID=cds-NP_666032.1;Parent=rna-NM_145920.3;Dbxref=CCDS:CCDS19248.1,GeneID:68525,GenBank:NP_666032.1,MGI:MGI:1915775;Name=NP_666032.1;gbkey=CDS;gene=Evc2;product=limbin precursor;protein_id=NP_666032.1;tag=RefSeq Select;extra_copy_number=0
CM058245.1	Liftoff	CDS	40095408	40095524	.	+	.	ID=cds-NP_666032.1;Parent=rna-NM_145920.3;Dbxref=CCDS:CCDS19248.1,GeneID:68525,GenBank:NP_666032.1,MGI:MGI:1915775;Name=NP_666032.1;gbkey=CDS;gene=Evc2;product=limbin precursor;protein_id=NP_666032.1;tag=RefSeq Select;extra_copy_number=0
CM058245.1	Liftoff	CDS	40112568	40112795	.	+	.	ID=cds-NP_666032.1;Parent=rna-NM_145920.3;Dbxref=CCDS:CCDS19248.1,GeneID:68525,GenBank:NP_666032.1,MGI:MGI:1915775;Name=NP_666032.1;gbkey=CDS;gene=Evc2;product=limbin precursor;protein_id=NP_666032.1;tag=RefSeq Select;extra_copy_number=0
CM058245.1	Liftoff	CDS	40118060	40118280	.	+	.	ID=cds-NP_666032.1;Parent=rna-NM_145920.3;Dbxref=CCDS:CCDS19248.1,GeneID:68525,GenBank:NP_666032.1,MGI:MGI:1915775;Name=NP_666032.1;gbkey=CDS;gene=Evc2;product=limbin precursor;protein_id=NP_666032.1;tag=RefSeq Select;extra_copy_number=0
CM058245.1	Liftoff	CDS	40119738	40119825	.	+	.	ID=cds-NP_666032.1;Parent=rna-NM_145920.3;Dbxref=CCDS:CCDS19248.1,GeneID:68525,GenBank:NP_666032.1,MGI:MGI:1915775;Name=NP_666032.1;gbkey=CDS;gene=Evc2;product=limbin precursor;protein_id=NP_666032.1;tag=RefSeq Select;extra_copy_number=0
CM058245.1	Liftoff	CDS	40121457	40121659	.	+	.	ID=cds-NP_666032.1;Parent=rna-NM_145920.3;Dbxref=CCDS:CCDS19248.1,GeneID:68525,GenBank:NP_666032.1,MGI:MGI:1915775;Name=NP_666032.1;gbkey=CDS;gene=Evc2;product=limbin precursor;protein_id=NP_666032.1;tag=RefSeq Select;extra_copy_number=0
CM058245.1	Liftoff	CDS	40124171	40124272	.	+	.	ID=cds-NP_666032.1;Parent=rna-NM_145920.3;Dbxref=CCDS:CCDS19248.1,GeneID:68525,GenBank:NP_666032.1,MGI:MGI:1915775;Name=NP_666032.1;gbkey=CDS;gene=Evc2;product=limbin precursor;protein_id=NP_666032.1;tag=RefSeq Select;extra_copy_number=0
CM058245.1	Liftoff	CDS	40126742	40127009	.	+	.	ID=cds-NP_666032.1;Parent=rna-NM_145920.3;Dbxref=CCDS:CCDS19248.1,GeneID:68525,GenBank:NP_666032.1,MGI:MGI:1915775;Name=NP_666032.1;gbkey=CDS;gene=Evc2;product=limbin precursor;protein_id=NP_666032.1;tag=RefSeq Select;extra_copy_number=0
CM058245.1	Liftoff	mRNA	40040790	40127388	.	+	.	ID=rna-XM_006504082.3;Parent=gene-Evc2;Dbxref=GeneID:68525,GenBank:XM_006504082.3,MGI:MGI:1915775;Name=XM_006504082.3;gbkey=mRNA;gene=Evc2;model_evidence=Supporting evidence includes similarity to: 16 ESTs%2C 274 long SRA reads%2C and 100%25 coverage of the annotated genomic feature by RNAseq alignments%2C including 38 samples with support for all annotated introns;product=EvC ciliary complex subunit 2%2C transcript variant X2;transcript_id=XM_006504082.3;matches_ref_protein=True;valid_ORF=True;extra_copy_number=0
CM058245.1	Liftoff	exon	40040790	40041038	.	+	.	ID=exon-XM_006504082.3-1;Parent=rna-XM_006504082.3;Dbxref=GeneID:68525,GenBank:XM_006504082.3,MGI:MGI:1915775;gbkey=mRNA;gene=Evc2;product=EvC ciliary complex subunit 2%2C transcript variant X2;transcript_id=XM_006504082.3;extra_copy_number=0
CM058245.1	Liftoff	exon	40049752	40049820	.	+	.	ID=exon-XM_006504082.3-2;Parent=rna-XM_006504082.3;Dbxref=GeneID:68525,GenBank:XM_006504082.3,MGI:MGI:1915775;gbkey=mRNA;gene=Evc2;product=EvC ciliary complex subunit 2%2C transcript variant X2;transcript_id=XM_006504082.3;extra_copy_number=0
CM058245.1	Liftoff	exon	40050900	40051086	.	+	.	ID=exon-XM_006504082.3-3;Parent=rna-XM_006504082.3;Dbxref=GeneID:68525,GenBank:XM_006504082.3,MGI:MGI:1915775;gbkey=mRNA;gene=Evc2;product=EvC ciliary complex subunit 2%2C transcript variant X2;transcript_id=XM_006504082.3;extra_copy_number=0
CM058245.1	Liftoff	exon	40052651	40052760	.	+	.	ID=exon-XM_006504082.3-4;Parent=rna-XM_006504082.3;Dbxref=GeneID:68525,GenBank:XM_006504082.3,MGI:MGI:1915775;gbkey=mRNA;gene=Evc2;product=EvC ciliary complex subunit 2%2C transcript variant X2;transcript_id=XM_006504082.3;extra_copy_number=0
CM058245.1	Liftoff	exon	40053448	40053496	.	+	.	ID=exon-XM_006504082.3-5;Parent=rna-XM_006504082.3;Dbxref=GeneID:68525,GenBank:XM_006504082.3,MGI:MGI:1915775;gbkey=mRNA;gene=Evc2;product=EvC ciliary complex subunit 2%2C transcript variant X2;transcript_id=XM_006504082.3;extra_copy_number=0
CM058245.1	Liftoff	exon	40059722	40059856	.	+	.	ID=exon-XM_006504082.3-6;Parent=rna-XM_006504082.3;Dbxref=GeneID:68525,GenBank:XM_006504082.3,MGI:MGI:1915775;gbkey=mRNA;gene=Evc2;product=EvC ciliary complex subunit 2%2C transcript variant X2;transcript_id=XM_006504082.3;extra_copy_number=0
CM058245.1	Liftoff	exon	40065841	40065980	.	+	.	ID=exon-XM_006504082.3-7;Parent=rna-XM_006504082.3;Dbxref=GeneID:68525,GenBank:XM_006504082.3,MGI:MGI:1915775;gbkey=mRNA;gene=Evc2;product=EvC ciliary complex subunit 2%2C transcript variant X2;transcript_id=XM_006504082.3;extra_copy_number=0
CM058245.1	Liftoff	exon	40072848	40073172	.	+	.	ID=exon-XM_006504082.3-8;Parent=rna-XM_006504082.3;Dbxref=GeneID:68525,GenBank:XM_006504082.3,MGI:MGI:1915775;gbkey=mRNA;gene=Evc2;product=EvC ciliary complex subunit 2%2C transcript variant X2;transcript_id=XM_006504082.3;extra_copy_number=0
CM058245.1	Liftoff	exon	40080511	40080750	.	+	.	ID=exon-XM_006504082.3-9;Parent=rna-XM_006504082.3;Dbxref=GeneID:68525,GenBank:XM_006504082.3,MGI:MGI:1915775;gbkey=mRNA;gene=Evc2;product=EvC ciliary complex subunit 2%2C transcript variant X2;transcript_id=XM_006504082.3;extra_copy_number=0
CM058245.1	Liftoff	exon	40082738	40082913	.	+	.	ID=exon-XM_006504082.3-10;Parent=rna-XM_006504082.3;Dbxref=GeneID:68525,GenBank:XM_006504082.3,MGI:MGI:1915775;gbkey=mRNA;gene=Evc2;product=EvC ciliary complex subunit 2%2C transcript variant X2;transcript_id=XM_006504082.3;extra_copy_number=0
CM058245.1	Liftoff	exon	40085406	40085565	.	+	.	ID=exon-XM_006504082.3-11;Parent=rna-XM_006504082.3;Dbxref=GeneID:68525,GenBank:XM_006504082.3,MGI:MGI:1915775;gbkey=mRNA;gene=Evc2;product=EvC ciliary complex subunit 2%2C transcript variant X2;transcript_id=XM_006504082.3;extra_copy_number=0
CM058245.1	Liftoff	exon	40089013	40089467	.	+	.	ID=exon-XM_006504082.3-12;Parent=rna-XM_006504082.3;Dbxref=GeneID:68525,GenBank:XM_006504082.3,MGI:MGI:1915775;gbkey=mRNA;gene=Evc2;product=EvC ciliary complex subunit 2%2C transcript variant X2;transcript_id=XM_006504082.3;extra_copy_number=0
CM058245.1	Liftoff	exon	40094321	40094525	.	+	.	ID=exon-XM_006504082.3-13;Parent=rna-XM_006504082.3;Dbxref=GeneID:68525,GenBank:XM_006504082.3,MGI:MGI:1915775;gbkey=mRNA;gene=Evc2;product=EvC ciliary complex subunit 2%2C transcript variant X2;transcript_id=XM_006504082.3;extra_copy_number=0
CM058245.1	Liftoff	exon	40095408	40095524	.	+	.	ID=exon-XM_006504082.3-14;Parent=rna-XM_006504082.3;Dbxref=GeneID:68525,GenBank:XM_006504082.3,MGI:MGI:1915775;gbkey=mRNA;gene=Evc2;product=EvC ciliary complex subunit 2%2C transcript variant X2;transcript_id=XM_006504082.3;extra_copy_number=0
CM058245.1	Liftoff	exon	40112568	40112795	.	+	.	ID=exon-XM_006504082.3-15;Parent=rna-XM_006504082.3;Dbxref=GeneID:68525,GenBank:XM_006504082.3,MGI:MGI:1915775;gbkey=mRNA;gene=Evc2;product=EvC ciliary complex subunit 2%2C transcript variant X2;transcript_id=XM_006504082.3;extra_copy_number=0
CM058245.1	Liftoff	exon	40118060	40118280	.	+	.	ID=exon-XM_006504082.3-16;Parent=rna-XM_006504082.3;Dbxref=GeneID:68525,GenBank:XM_006504082.3,MGI:MGI:1915775;gbkey=mRNA;gene=Evc2;product=EvC ciliary complex subunit 2%2C transcript variant X2;transcript_id=XM_006504082.3;extra_copy_number=0
CM058245.1	Liftoff	exon	40119738	40119825	.	+	.	ID=exon-XM_006504082.3-17;Parent=rna-XM_006504082.3;Dbxref=GeneID:68525,GenBank:XM_006504082.3,MGI:MGI:1915775;gbkey=mRNA;gene=Evc2;product=EvC ciliary complex subunit 2%2C transcript variant X2;transcript_id=XM_006504082.3;extra_copy_number=0
CM058245.1	Liftoff	exon	40121457	40121659	.	+	.	ID=exon-XM_006504082.3-18;Parent=rna-XM_006504082.3;Dbxref=GeneID:68525,GenBank:XM_006504082.3,MGI:MGI:1915775;gbkey=mRNA;gene=Evc2;product=EvC ciliary complex subunit 2%2C transcript variant X2;transcript_id=XM_006504082.3;extra_copy_number=0
CM058245.1	Liftoff	exon	40124171	40124272	.	+	.	ID=exon-XM_006504082.3-19;Parent=rna-XM_006504082.3;Dbxref=GeneID:68525,GenBank:XM_006504082.3,MGI:MGI:1915775;gbkey=mRNA;gene=Evc2;product=EvC ciliary complex subunit 2%2C transcript variant X2;transcript_id=XM_006504082.3;extra_copy_number=0
CM058245.1	Liftoff	exon	40126742	40127388	.	+	.	ID=exon-XM_006504082.3-20;Parent=rna-XM_006504082.3;Dbxref=GeneID:68525,GenBank:XM_006504082.3,MGI:MGI:1915775;gbkey=mRNA;gene=Evc2;product=EvC ciliary complex subunit 2%2C transcript variant X2;transcript_id=XM_006504082.3;extra_copy_number=0
CM058245.1	Liftoff	CDS	40051051	40051086	.	+	.	ID=cds-XP_006504145.1;Parent=rna-XM_006504082.3;Dbxref=GeneID:68525,GenBank:XP_006504145.1,MGI:MGI:1915775;Name=XP_006504145.1;gbkey=CDS;gene=Evc2;product=limbin isoform X2;protein_id=XP_006504145.1;extra_copy_number=0
CM058245.1	Liftoff	CDS	40052651	40052760	.	+	.	ID=cds-XP_006504145.1;Parent=rna-XM_006504082.3;Dbxref=GeneID:68525,GenBank:XP_006504145.1,MGI:MGI:1915775;Name=XP_006504145.1;gbkey=CDS;gene=Evc2;product=limbin isoform X2;protein_id=XP_006504145.1;extra_copy_number=0
CM058245.1	Liftoff	CDS	40053448	40053496	.	+	.	ID=cds-XP_006504145.1;Parent=rna-XM_006504082.3;Dbxref=GeneID:68525,GenBank:XP_006504145.1,MGI:MGI:1915775;Name=XP_006504145.1;gbkey=CDS;gene=Evc2;product=limbin isoform X2;protein_id=XP_006504145.1;extra_copy_number=0
CM058245.1	Liftoff	CDS	40059722	40059856	.	+	.	ID=cds-XP_006504145.1;Parent=rna-XM_006504082.3;Dbxref=GeneID:68525,GenBank:XP_006504145.1,MGI:MGI:1915775;Name=XP_006504145.1;gbkey=CDS;gene=Evc2;product=limbin isoform X2;protein_id=XP_006504145.1;extra_copy_number=0
CM058245.1	Liftoff	CDS	40065841	40065980	.	+	.	ID=cds-XP_006504145.1;Parent=rna-XM_006504082.3;Dbxref=GeneID:68525,GenBank:XP_006504145.1,MGI:MGI:1915775;Name=XP_006504145.1;gbkey=CDS;gene=Evc2;product=limbin isoform X2;protein_id=XP_006504145.1;extra_copy_number=0
CM058245.1	Liftoff	CDS	40072848	40073172	.	+	.	ID=cds-XP_006504145.1;Parent=rna-XM_006504082.3;Dbxref=GeneID:68525,GenBank:XP_006504145.1,MGI:MGI:1915775;Name=XP_006504145.1;gbkey=CDS;gene=Evc2;product=limbin isoform X2;protein_id=XP_006504145.1;extra_copy_number=0
CM058245.1	Liftoff	CDS	40080511	40080750	.	+	.	ID=cds-XP_006504145.1;Parent=rna-XM_006504082.3;Dbxref=GeneID:68525,GenBank:XP_006504145.1,MGI:MGI:1915775;Name=XP_006504145.1;gbkey=CDS;gene=Evc2;product=limbin isoform X2;protein_id=XP_006504145.1;extra_copy_number=0
CM058245.1	Liftoff	CDS	40082738	40082913	.	+	.	ID=cds-XP_006504145.1;Parent=rna-XM_006504082.3;Dbxref=GeneID:68525,GenBank:XP_006504145.1,MGI:MGI:1915775;Name=XP_006504145.1;gbkey=CDS;gene=Evc2;product=limbin isoform X2;protein_id=XP_006504145.1;extra_copy_number=0
CM058245.1	Liftoff	CDS	40085406	40085565	.	+	.	ID=cds-XP_006504145.1;Parent=rna-XM_006504082.3;Dbxref=GeneID:68525,GenBank:XP_006504145.1,MGI:MGI:1915775;Name=XP_006504145.1;gbkey=CDS;gene=Evc2;product=limbin isoform X2;protein_id=XP_006504145.1;extra_copy_number=0
CM058245.1	Liftoff	CDS	40089013	40089467	.	+	.	ID=cds-XP_006504145.1;Parent=rna-XM_006504082.3;Dbxref=GeneID:68525,GenBank:XP_006504145.1,MGI:MGI:1915775;Name=XP_006504145.1;gbkey=CDS;gene=Evc2;product=limbin isoform X2;protein_id=XP_006504145.1;extra_copy_number=0
CM058245.1	Liftoff	CDS	40094321	40094525	.	+	.	ID=cds-XP_006504145.1;Parent=rna-XM_006504082.3;Dbxref=GeneID:68525,GenBank:XP_006504145.1,MGI:MGI:1915775;Name=XP_006504145.1;gbkey=CDS;gene=Evc2;product=limbin isoform X2;protein_id=XP_006504145.1;extra_copy_number=0
CM058245.1	Liftoff	CDS	40095408	40095524	.	+	.	ID=cds-XP_006504145.1;Parent=rna-XM_006504082.3;Dbxref=GeneID:68525,GenBank:XP_006504145.1,MGI:MGI:1915775;Name=XP_006504145.1;gbkey=CDS;gene=Evc2;product=limbin isoform X2;protein_id=XP_006504145.1;extra_copy_number=0
CM058245.1	Liftoff	CDS	40112568	40112795	.	+	.	ID=cds-XP_006504145.1;Parent=rna-XM_006504082.3;Dbxref=GeneID:68525,GenBank:XP_006504145.1,MGI:MGI:1915775;Name=XP_006504145.1;gbkey=CDS;gene=Evc2;product=limbin isoform X2;protein_id=XP_006504145.1;extra_copy_number=0
CM058245.1	Liftoff	CDS	40118060	40118280	.	+	.	ID=cds-XP_006504145.1;Parent=rna-XM_006504082.3;Dbxref=GeneID:68525,GenBank:XP_006504145.1,MGI:MGI:1915775;Name=XP_006504145.1;gbkey=CDS;gene=Evc2;product=limbin isoform X2;protein_id=XP_006504145.1;extra_copy_number=0
CM058245.1	Liftoff	CDS	40119738	40119825	.	+	.	ID=cds-XP_006504145.1;Parent=rna-XM_006504082.3;Dbxref=GeneID:68525,GenBank:XP_006504145.1,MGI:MGI:1915775;Name=XP_006504145.1;gbkey=CDS;gene=Evc2;product=limbin isoform X2;protein_id=XP_006504145.1;extra_copy_number=0
CM058245.1	Liftoff	CDS	40121457	40121659	.	+	.	ID=cds-XP_006504145.1;Parent=rna-XM_006504082.3;Dbxref=GeneID:68525,GenBank:XP_006504145.1,MGI:MGI:1915775;Name=XP_006504145.1;gbkey=CDS;gene=Evc2;product=limbin isoform X2;protein_id=XP_006504145.1;extra_copy_number=0
CM058245.1	Liftoff	CDS	40124171	40124272	.	+	.	ID=cds-XP_006504145.1;Parent=rna-XM_006504082.3;Dbxref=GeneID:68525,GenBank:XP_006504145.1,MGI:MGI:1915775;Name=XP_006504145.1;gbkey=CDS;gene=Evc2;product=limbin isoform X2;protein_id=XP_006504145.1;extra_copy_number=0
CM058245.1	Liftoff	CDS	40126742	40127009	.	+	.	ID=cds-XP_006504145.1;Parent=rna-XM_006504082.3;Dbxref=GeneID:68525,GenBank:XP_006504145.1,MGI:MGI:1915775;Name=XP_006504145.1;gbkey=CDS;gene=Evc2;product=limbin isoform X2;protein_id=XP_006504145.1;extra_copy_number=0
CM058245.1	Liftoff	mRNA	40070557	40127388	.	+	.	ID=rna-XM_036165457.1;Parent=gene-Evc2;Dbxref=GeneID:68525,GenBank:XM_036165457.1,MGI:MGI:1915775;Name=XM_036165457.1;gbkey=mRNA;gene=Evc2;model_evidence=Supporting evidence includes similarity to: 14 ESTs%2C 263 long SRA reads%2C and 100%25 coverage of the annotated genomic feature by RNAseq alignments%2C including 17 samples with support for all annotated introns;product=EvC ciliary complex subunit 2%2C transcript variant X3;transcript_id=XM_036165457.1;matches_ref_protein=True;valid_ORF=True;extra_copy_number=0
CM058245.1	Liftoff	exon	40070557	40072390	.	+	.	ID=exon-XM_036165457.1-1;Parent=rna-XM_036165457.1;Dbxref=GeneID:68525,GenBank:XM_036165457.1,MGI:MGI:1915775;gbkey=mRNA;gene=Evc2;product=EvC ciliary complex subunit 2%2C transcript variant X3;transcript_id=XM_036165457.1;extra_copy_number=0
CM058245.1	Liftoff	exon	40072848	40073172	.	+	.	ID=exon-XM_036165457.1-2;Parent=rna-XM_036165457.1;Dbxref=GeneID:68525,GenBank:XM_036165457.1,MGI:MGI:1915775;gbkey=mRNA;gene=Evc2;product=EvC ciliary complex subunit 2%2C transcript variant X3;transcript_id=XM_036165457.1;extra_copy_number=0
CM058245.1	Liftoff	exon	40080511	40080750	.	+	.	ID=exon-XM_036165457.1-3;Parent=rna-XM_036165457.1;Dbxref=GeneID:68525,GenBank:XM_036165457.1,MGI:MGI:1915775;gbkey=mRNA;gene=Evc2;product=EvC ciliary complex subunit 2%2C transcript variant X3;transcript_id=XM_036165457.1;extra_copy_number=0
CM058245.1	Liftoff	exon	40082738	40082913	.	+	.	ID=exon-XM_036165457.1-4;Parent=rna-XM_036165457.1;Dbxref=GeneID:68525,GenBank:XM_036165457.1,MGI:MGI:1915775;gbkey=mRNA;gene=Evc2;product=EvC ciliary complex subunit 2%2C transcript variant X3;transcript_id=XM_036165457.1;extra_copy_number=0
CM058245.1	Liftoff	exon	40085406	40085565	.	+	.	ID=exon-XM_036165457.1-5;Parent=rna-XM_036165457.1;Dbxref=GeneID:68525,GenBank:XM_036165457.1,MGI:MGI:1915775;gbkey=mRNA;gene=Evc2;product=EvC ciliary complex subunit 2%2C transcript variant X3;transcript_id=XM_036165457.1;extra_copy_number=0
CM058245.1	Liftoff	exon	40089013	40089467	.	+	.	ID=exon-XM_036165457.1-6;Parent=rna-XM_036165457.1;Dbxref=GeneID:68525,GenBank:XM_036165457.1,MGI:MGI:1915775;gbkey=mRNA;gene=Evc2;product=EvC ciliary complex subunit 2%2C transcript variant X3;transcript_id=XM_036165457.1;extra_copy_number=0
CM058245.1	Liftoff	exon	40094321	40094525	.	+	.	ID=exon-XM_036165457.1-7;Parent=rna-XM_036165457.1;Dbxref=GeneID:68525,GenBank:XM_036165457.1,MGI:MGI:1915775;gbkey=mRNA;gene=Evc2;product=EvC ciliary complex subunit 2%2C transcript variant X3;transcript_id=XM_036165457.1;extra_copy_number=0
CM058245.1	Liftoff	exon	40095408	40095524	.	+	.	ID=exon-XM_036165457.1-8;Parent=rna-XM_036165457.1;Dbxref=GeneID:68525,GenBank:XM_036165457.1,MGI:MGI:1915775;gbkey=mRNA;gene=Evc2;product=EvC ciliary complex subunit 2%2C transcript variant X3;transcript_id=XM_036165457.1;extra_copy_number=0
CM058245.1	Liftoff	exon	40112568	40112795	.	+	.	ID=exon-XM_036165457.1-9;Parent=rna-XM_036165457.1;Dbxref=GeneID:68525,GenBank:XM_036165457.1,MGI:MGI:1915775;gbkey=mRNA;gene=Evc2;product=EvC ciliary complex subunit 2%2C transcript variant X3;transcript_id=XM_036165457.1;extra_copy_number=0
CM058245.1	Liftoff	exon	40118060	40118280	.	+	.	ID=exon-XM_036165457.1-10;Parent=rna-XM_036165457.1;Dbxref=GeneID:68525,GenBank:XM_036165457.1,MGI:MGI:1915775;gbkey=mRNA;gene=Evc2;product=EvC ciliary complex subunit 2%2C transcript variant X3;transcript_id=XM_036165457.1;extra_copy_number=0
CM058245.1	Liftoff	exon	40119738	40119825	.	+	.	ID=exon-XM_036165457.1-11;Parent=rna-XM_036165457.1;Dbxref=GeneID:68525,GenBank:XM_036165457.1,MGI:MGI:1915775;gbkey=mRNA;gene=Evc2;product=EvC ciliary complex subunit 2%2C transcript variant X3;transcript_id=XM_036165457.1;extra_copy_number=0
CM058245.1	Liftoff	exon	40121457	40121659	.	+	.	ID=exon-XM_036165457.1-12;Parent=rna-XM_036165457.1;Dbxref=GeneID:68525,GenBank:XM_036165457.1,MGI:MGI:1915775;gbkey=mRNA;gene=Evc2;product=EvC ciliary complex subunit 2%2C transcript variant X3;transcript_id=XM_036165457.1;extra_copy_number=0
CM058245.1	Liftoff	exon	40124171	40124272	.	+	.	ID=exon-XM_036165457.1-13;Parent=rna-XM_036165457.1;Dbxref=GeneID:68525,GenBank:XM_036165457.1,MGI:MGI:1915775;gbkey=mRNA;gene=Evc2;product=EvC ciliary complex subunit 2%2C transcript variant X3;transcript_id=XM_036165457.1;extra_copy_number=0
CM058245.1	Liftoff	exon	40126742	40127388	.	+	.	ID=exon-XM_036165457.1-14;Parent=rna-XM_036165457.1;Dbxref=GeneID:68525,GenBank:XM_036165457.1,MGI:MGI:1915775;gbkey=mRNA;gene=Evc2;product=EvC ciliary complex subunit 2%2C transcript variant X3;transcript_id=XM_036165457.1;extra_copy_number=0
CM058245.1	Liftoff	CDS	40072933	40073172	.	+	.	ID=cds-XP_036021350.1;Parent=rna-XM_036165457.1;Dbxref=GeneID:68525,GenBank:XP_036021350.1,MGI:MGI:1915775;Name=XP_036021350.1;gbkey=CDS;gene=Evc2;product=limbin isoform X3;protein_id=XP_036021350.1;extra_copy_number=0
CM058245.1	Liftoff	CDS	40080511	40080750	.	+	.	ID=cds-XP_036021350.1;Parent=rna-XM_036165457.1;Dbxref=GeneID:68525,GenBank:XP_036021350.1,MGI:MGI:1915775;Name=XP_036021350.1;gbkey=CDS;gene=Evc2;product=limbin isoform X3;protein_id=XP_036021350.1;extra_copy_number=0
CM058245.1	Liftoff	CDS	40082738	40082913	.	+	.	ID=cds-XP_036021350.1;Parent=rna-XM_036165457.1;Dbxref=GeneID:68525,GenBank:XP_036021350.1,MGI:MGI:1915775;Name=XP_036021350.1;gbkey=CDS;gene=Evc2;product=limbin isoform X3;protein_id=XP_036021350.1;extra_copy_number=0
CM058245.1	Liftoff	CDS	40085406	40085565	.	+	.	ID=cds-XP_036021350.1;Parent=rna-XM_036165457.1;Dbxref=GeneID:68525,GenBank:XP_036021350.1,MGI:MGI:1915775;Name=XP_036021350.1;gbkey=CDS;gene=Evc2;product=limbin isoform X3;protein_id=XP_036021350.1;extra_copy_number=0
CM058245.1	Liftoff	CDS	40089013	40089467	.	+	.	ID=cds-XP_036021350.1;Parent=rna-XM_036165457.1;Dbxref=GeneID:68525,GenBank:XP_036021350.1,MGI:MGI:1915775;Name=XP_036021350.1;gbkey=CDS;gene=Evc2;product=limbin isoform X3;protein_id=XP_036021350.1;extra_copy_number=0
CM058245.1	Liftoff	CDS	40094321	40094525	.	+	.	ID=cds-XP_036021350.1;Parent=rna-XM_036165457.1;Dbxref=GeneID:68525,GenBank:XP_036021350.1,MGI:MGI:1915775;Name=XP_036021350.1;gbkey=CDS;gene=Evc2;product=limbin isoform X3;protein_id=XP_036021350.1;extra_copy_number=0
CM058245.1	Liftoff	CDS	40095408	40095524	.	+	.	ID=cds-XP_036021350.1;Parent=rna-XM_036165457.1;Dbxref=GeneID:68525,GenBank:XP_036021350.1,MGI:MGI:1915775;Name=XP_036021350.1;gbkey=CDS;gene=Evc2;product=limbin isoform X3;protein_id=XP_036021350.1;extra_copy_number=0
CM058245.1	Liftoff	CDS	40112568	40112795	.	+	.	ID=cds-XP_036021350.1;Parent=rna-XM_036165457.1;Dbxref=GeneID:68525,GenBank:XP_036021350.1,MGI:MGI:1915775;Name=XP_036021350.1;gbkey=CDS;gene=Evc2;product=limbin isoform X3;protein_id=XP_036021350.1;extra_copy_number=0
CM058245.1	Liftoff	CDS	40118060	40118280	.	+	.	ID=cds-XP_036021350.1;Parent=rna-XM_036165457.1;Dbxref=GeneID:68525,GenBank:XP_036021350.1,MGI:MGI:1915775;Name=XP_036021350.1;gbkey=CDS;gene=Evc2;product=limbin isoform X3;protein_id=XP_036021350.1;extra_copy_number=0
CM058245.1	Liftoff	CDS	40119738	40119825	.	+	.	ID=cds-XP_036021350.1;Parent=rna-XM_036165457.1;Dbxref=GeneID:68525,GenBank:XP_036021350.1,MGI:MGI:1915775;Name=XP_036021350.1;gbkey=CDS;gene=Evc2;product=limbin isoform X3;protein_id=XP_036021350.1;extra_copy_number=0
CM058245.1	Liftoff	CDS	40121457	40121659	.	+	.	ID=cds-XP_036021350.1;Parent=rna-XM_036165457.1;Dbxref=GeneID:68525,GenBank:XP_036021350.1,MGI:MGI:1915775;Name=XP_036021350.1;gbkey=CDS;gene=Evc2;product=limbin isoform X3;protein_id=XP_036021350.1;extra_copy_number=0
CM058245.1	Liftoff	CDS	40124171	40124272	.	+	.	ID=cds-XP_036021350.1;Parent=rna-XM_036165457.1;Dbxref=GeneID:68525,GenBank:XP_036021350.1,MGI:MGI:1915775;Name=XP_036021350.1;gbkey=CDS;gene=Evc2;product=limbin isoform X3;protein_id=XP_036021350.1;extra_copy_number=0
CM058245.1	Liftoff	CDS	40126742	40127009	.	+	.	ID=cds-XP_036021350.1;Parent=rna-XM_036165457.1;Dbxref=GeneID:68525,GenBank:XP_036021350.1,MGI:MGI:1915775;Name=XP_036021350.1;gbkey=CDS;gene=Evc2;product=limbin isoform X3;protein_id=XP_036021350.1;extra_copy_number=0
CM058245.1	Liftoff	gene	40106718	40107958	.	-	.	ID=gene-Gm15732;Dbxref=GeneID:102638498,MGI:MGI:3805556;Name=Gm15732;description=predicted gene 15732;gbkey=Gene;gene=Gm15732;gene_biotype=protein_coding;coverage=1.0;sequence_ID=1.0;valid_ORFs=1;extra_copy_number=0;copy_num_ID=gene-Gm15732_0
CM058245.1	Liftoff	mRNA	40106718	40107958	.	-	.	ID=rna-XM_036165649.1;Parent=gene-Gm15732;Dbxref=GeneID:102638498,GenBank:XM_036165649.1,MGI:MGI:3805556;Name=XM_036165649.1;gbkey=mRNA;gene=Gm15732;model_evidence=Supporting evidence includes similarity to: 7 Proteins%2C and 37%25 coverage of the annotated genomic feature by RNAseq alignments;product=predicted gene 15732;transcript_id=XM_036165649.1;matches_ref_protein=True;valid_ORF=True;extra_copy_number=0
CM058245.1	Liftoff	exon	40106718	40107281	.	-	.	ID=exon-XM_036165649.1-2;Parent=rna-XM_036165649.1;Dbxref=GeneID:102638498,GenBank:XM_036165649.1,MGI:MGI:3805556;gbkey=mRNA;gene=Gm15732;product=predicted gene 15732;transcript_id=XM_036165649.1;extra_copy_number=0
CM058245.1	Liftoff	exon	40107908	40107958	.	-	.	ID=exon-XM_036165649.1-1;Parent=rna-XM_036165649.1;Dbxref=GeneID:102638498,GenBank:XM_036165649.1,MGI:MGI:3805556;gbkey=mRNA;gene=Gm15732;product=predicted gene 15732;transcript_id=XM_036165649.1;extra_copy_number=0
CM058245.1	Liftoff	CDS	40106718	40107281	.	-	.	ID=cds-XP_036021542.1;Parent=rna-XM_036165649.1;Dbxref=GeneID:102638498,GenBank:XP_036021542.1,MGI:MGI:3805556;Name=XP_036021542.1;gbkey=CDS;gene=Gm15732;product=60S ribosomal protein L12-like;protein_id=XP_036021542.1;extra_copy_number=0
CM058245.1	Liftoff	CDS	40107908	40107958	.	-	.	ID=cds-XP_036021542.1;Parent=rna-XM_036165649.1;Dbxref=GeneID:102638498,GenBank:XP_036021542.1,MGI:MGI:3805556;Name=XP_036021542.1;gbkey=CDS;gene=Gm15732;product=60S ribosomal protein L12-like;protein_id=XP_036021542.1;extra_copy_number=0
CM058245.1	Liftoff	gene	40149154	40419648	.	-	.	ID=gene-Stk32b;Dbxref=GeneID:64293,MGI:MGI:1927552;Name=Stk32b;description=serine/threonine kinase 32B;gbkey=Gene;gene=Stk32b;gene_biotype=protein_coding;gene_synonym=2510009F08Rik,Stk32,STKG6,YANK2;coverage=0.999;sequence_ID=0.999;valid_ORFs=1;extra_copy_number=0;copy_num_ID=gene-Stk32b_0
CM058245.1	Liftoff	mRNA	40149154	40419648	.	-	.	ID=rna-NM_022416.3;Parent=gene-Stk32b;Dbxref=GeneID:64293,GenBank:NM_022416.3,MGI:MGI:1927552;Name=NM_022416.3;gbkey=mRNA;gene=Stk32b;product=serine/threonine kinase 32B;tag=RefSeq Select;transcript_id=NM_022416.3;matches_ref_protein=True;valid_ORF=True;extra_copy_number=0
CM058245.1	Liftoff	exon	40149154	40151119	.	-	.	ID=exon-NM_022416.3-12;Parent=rna-NM_022416.3;Dbxref=GeneID:64293,GenBank:NM_022416.3,MGI:MGI:1927552;gbkey=mRNA;gene=Stk32b;product=serine/threonine kinase 32B;tag=RefSeq Select;transcript_id=NM_022416.3;extra_copy_number=0
CM058245.1	Liftoff	exon	40157263	40157327	.	-	.	ID=exon-NM_022416.3-11;Parent=rna-NM_022416.3;Dbxref=GeneID:64293,GenBank:NM_022416.3,MGI:MGI:1927552;gbkey=mRNA;gene=Stk32b;product=serine/threonine kinase 32B;tag=RefSeq Select;transcript_id=NM_022416.3;extra_copy_number=0
CM058245.1	Liftoff	exon	40159450	40159581	.	-	.	ID=exon-NM_022416.3-10;Parent=rna-NM_022416.3;Dbxref=GeneID:64293,GenBank:NM_022416.3,MGI:MGI:1927552;gbkey=mRNA;gene=Stk32b;product=serine/threonine kinase 32B;tag=RefSeq Select;transcript_id=NM_022416.3;extra_copy_number=0
CM058245.1	Liftoff	exon	40161930	40162055	.	-	.	ID=exon-NM_022416.3-9;Parent=rna-NM_022416.3;Dbxref=GeneID:64293,GenBank:NM_022416.3,MGI:MGI:1927552;gbkey=mRNA;gene=Stk32b;product=serine/threonine kinase 32B;tag=RefSeq Select;transcript_id=NM_022416.3;extra_copy_number=0
CM058245.1	Liftoff	exon	40163678	40163794	.	-	.	ID=exon-NM_022416.3-8;Parent=rna-NM_022416.3;Dbxref=GeneID:64293,GenBank:NM_022416.3,MGI:MGI:1927552;gbkey=mRNA;gene=Stk32b;product=serine/threonine kinase 32B;tag=RefSeq Select;transcript_id=NM_022416.3;extra_copy_number=0
CM058245.1	Liftoff	exon	40169064	40169167	.	-	.	ID=exon-NM_022416.3-7;Parent=rna-NM_022416.3;Dbxref=GeneID:64293,GenBank:NM_022416.3,MGI:MGI:1927552;gbkey=mRNA;gene=Stk32b;product=serine/threonine kinase 32B;tag=RefSeq Select;transcript_id=NM_022416.3;extra_copy_number=0
CM058245.1	Liftoff	exon	40192902	40192991	.	-	.	ID=exon-NM_022416.3-6;Parent=rna-NM_022416.3;Dbxref=GeneID:64293,GenBank:NM_022416.3,MGI:MGI:1927552;gbkey=mRNA;gene=Stk32b;product=serine/threonine kinase 32B;tag=RefSeq Select;transcript_id=NM_022416.3;extra_copy_number=0
CM058245.1	Liftoff	exon	40201424	40201461	.	-	.	ID=exon-NM_022416.3-5;Parent=rna-NM_022416.3;Dbxref=GeneID:64293,GenBank:NM_022416.3,MGI:MGI:1927552;gbkey=mRNA;gene=Stk32b;product=serine/threonine kinase 32B;tag=RefSeq Select;transcript_id=NM_022416.3;extra_copy_number=0
CM058245.1	Liftoff	exon	40233985	40234158	.	-	.	ID=exon-NM_022416.3-4;Parent=rna-NM_022416.3;Dbxref=GeneID:64293,GenBank:NM_022416.3,MGI:MGI:1927552;gbkey=mRNA;gene=Stk32b;product=serine/threonine kinase 32B;tag=RefSeq Select;transcript_id=NM_022416.3;extra_copy_number=0
CM058245.1	Liftoff	exon	40331323	40331474	.	-	.	ID=exon-NM_022416.3-3;Parent=rna-NM_022416.3;Dbxref=GeneID:64293,GenBank:NM_022416.3,MGI:MGI:1927552;gbkey=mRNA;gene=Stk32b;product=serine/threonine kinase 32B;tag=RefSeq Select;transcript_id=NM_022416.3;extra_copy_number=0
CM058245.1	Liftoff	exon	40351563	40351618	.	-	.	ID=exon-NM_022416.3-2;Parent=rna-NM_022416.3;Dbxref=GeneID:64293,GenBank:NM_022416.3,MGI:MGI:1927552;gbkey=mRNA;gene=Stk32b;product=serine/threonine kinase 32B;tag=RefSeq Select;transcript_id=NM_022416.3;extra_copy_number=0
CM058245.1	Liftoff	exon	40419224	40419648	.	-	.	ID=exon-NM_022416.3-1;Parent=rna-NM_022416.3;Dbxref=GeneID:64293,GenBank:NM_022416.3,MGI:MGI:1927552;gbkey=mRNA;gene=Stk32b;product=serine/threonine kinase 32B;tag=RefSeq Select;transcript_id=NM_022416.3;extra_copy_number=0
CM058245.1	Liftoff	CDS	40150981	40151119	.	-	.	ID=cds-NP_071861.1;Parent=rna-NM_022416.3;Dbxref=CCDS:CCDS39076.1,GeneID:64293,GenBank:NP_071861.1,MGI:MGI:1927552;Name=NP_071861.1;gbkey=CDS;gene=Stk32b;product=serine/threonine-protein kinase 32B;protein_id=NP_071861.1;tag=RefSeq Select;extra_copy_number=0
CM058245.1	Liftoff	CDS	40157263	40157327	.	-	.	ID=cds-NP_071861.1;Parent=rna-NM_022416.3;Dbxref=CCDS:CCDS39076.1,GeneID:64293,GenBank:NP_071861.1,MGI:MGI:1927552;Name=NP_071861.1;gbkey=CDS;gene=Stk32b;product=serine/threonine-protein kinase 32B;protein_id=NP_071861.1;tag=RefSeq Select;extra_copy_number=0
CM058245.1	Liftoff	CDS	40159450	40159581	.	-	.	ID=cds-NP_071861.1;Parent=rna-NM_022416.3;Dbxref=CCDS:CCDS39076.1,GeneID:64293,GenBank:NP_071861.1,MGI:MGI:1927552;Name=NP_071861.1;gbkey=CDS;gene=Stk32b;product=serine/threonine-protein kinase 32B;protein_id=NP_071861.1;tag=RefSeq Select;extra_copy_number=0
CM058245.1	Liftoff	CDS	40161930	40162055	.	-	.	ID=cds-NP_071861.1;Parent=rna-NM_022416.3;Dbxref=CCDS:CCDS39076.1,GeneID:64293,GenBank:NP_071861.1,MGI:MGI:1927552;Name=NP_071861.1;gbkey=CDS;gene=Stk32b;product=serine/threonine-protein kinase 32B;protein_id=NP_071861.1;tag=RefSeq Select;extra_copy_number=0
CM058245.1	Liftoff	CDS	40163678	40163794	.	-	.	ID=cds-NP_071861.1;Parent=rna-NM_022416.3;Dbxref=CCDS:CCDS39076.1,GeneID:64293,GenBank:NP_071861.1,MGI:MGI:1927552;Name=NP_071861.1;gbkey=CDS;gene=Stk32b;product=serine/threonine-protein kinase 32B;protein_id=NP_071861.1;tag=RefSeq Select;extra_copy_number=0
CM058245.1	Liftoff	CDS	40169064	40169167	.	-	.	ID=cds-NP_071861.1;Parent=rna-NM_022416.3;Dbxref=CCDS:CCDS39076.1,GeneID:64293,GenBank:NP_071861.1,MGI:MGI:1927552;Name=NP_071861.1;gbkey=CDS;gene=Stk32b;product=serine/threonine-protein kinase 32B;protein_id=NP_071861.1;tag=RefSeq Select;extra_copy_number=0
CM058245.1	Liftoff	CDS	40192902	40192991	.	-	.	ID=cds-NP_071861.1;Parent=rna-NM_022416.3;Dbxref=CCDS:CCDS39076.1,GeneID:64293,GenBank:NP_071861.1,MGI:MGI:1927552;Name=NP_071861.1;gbkey=CDS;gene=Stk32b;product=serine/threonine-protein kinase 32B;protein_id=NP_071861.1;tag=RefSeq Select;extra_copy_number=0
CM058245.1	Liftoff	CDS	40201424	40201461	.	-	.	ID=cds-NP_071861.1;Parent=rna-NM_022416.3;Dbxref=CCDS:CCDS39076.1,GeneID:64293,GenBank:NP_071861.1,MGI:MGI:1927552;Name=NP_071861.1;gbkey=CDS;gene=Stk32b;product=serine/threonine-protein kinase 32B;protein_id=NP_071861.1;tag=RefSeq Select;extra_copy_number=0
CM058245.1	Liftoff	CDS	40233985	40234158	.	-	.	ID=cds-NP_071861.1;Parent=rna-NM_022416.3;Dbxref=CCDS:CCDS39076.1,GeneID:64293,GenBank:NP_071861.1,MGI:MGI:1927552;Name=NP_071861.1;gbkey=CDS;gene=Stk32b;product=serine/threonine-protein kinase 32B;protein_id=NP_071861.1;tag=RefSeq Select;extra_copy_number=0
CM058245.1	Liftoff	CDS	40331323	40331474	.	-	.	ID=cds-NP_071861.1;Parent=rna-NM_022416.3;Dbxref=CCDS:CCDS39076.1,GeneID:64293,GenBank:NP_071861.1,MGI:MGI:1927552;Name=NP_071861.1;gbkey=CDS;gene=Stk32b;product=serine/threonine-protein kinase 32B;protein_id=NP_071861.1;tag=RefSeq Select;extra_copy_number=0
CM058245.1	Liftoff	CDS	40351563	40351618	.	-	.	ID=cds-NP_071861.1;Parent=rna-NM_022416.3;Dbxref=CCDS:CCDS39076.1,GeneID:64293,GenBank:NP_071861.1,MGI:MGI:1927552;Name=NP_071861.1;gbkey=CDS;gene=Stk32b;product=serine/threonine-protein kinase 32B;protein_id=NP_071861.1;tag=RefSeq Select;extra_copy_number=0
CM058245.1	Liftoff	CDS	40419224	40419275	.	-	.	ID=cds-NP_071861.1;Parent=rna-NM_022416.3;Dbxref=CCDS:CCDS39076.1,GeneID:64293,GenBank:NP_071861.1,MGI:MGI:1927552;Name=NP_071861.1;gbkey=CDS;gene=Stk32b;product=serine/threonine-protein kinase 32B;protein_id=NP_071861.1;tag=RefSeq Select;extra_copy_number=0
CM058245.1	Liftoff	gene	40438146	40442455	.	+	.	ID=gene-Cytl1;Dbxref=GeneID:231162,MGI:MGI:2684993;Name=Cytl1;description=cytokine-like 1;gbkey=Gene;gene=Cytl1;gene_biotype=protein_coding;gene_synonym=4930443F05Rik,4Cytl1,C17,Cyt1,Gm147;coverage=1.0;sequence_ID=1.0;valid_ORFs=1;extra_copy_number=0;copy_num_ID=gene-Cytl1_0
CM058245.1	Liftoff	mRNA	40438146	40442455	.	+	.	ID=rna-NM_001081106.1;Parent=gene-Cytl1;Dbxref=GeneID:231162,GenBank:NM_001081106.1,MGI:MGI:2684993;Name=NM_001081106.1;gbkey=mRNA;gene=Cytl1;product=cytokine-like 1;tag=RefSeq Select;transcript_id=NM_001081106.1;matches_ref_protein=True;valid_ORF=True;extra_copy_number=0
CM058245.1	Liftoff	exon	40438146	40438336	.	+	.	ID=exon-NM_001081106.1-1;Parent=rna-NM_001081106.1;Dbxref=GeneID:231162,GenBank:NM_001081106.1,MGI:MGI:2684993;gbkey=mRNA;gene=Cytl1;product=cytokine-like 1;tag=RefSeq Select;transcript_id=NM_001081106.1;extra_copy_number=0
CM058245.1	Liftoff	exon	40439991	40440035	.	+	.	ID=exon-NM_001081106.1-2;Parent=rna-NM_001081106.1;Dbxref=GeneID:231162,GenBank:NM_001081106.1,MGI:MGI:2684993;gbkey=mRNA;gene=Cytl1;product=cytokine-like 1;tag=RefSeq Select;transcript_id=NM_001081106.1;extra_copy_number=0
CM058245.1	Liftoff	exon	40440211	40440339	.	+	.	ID=exon-NM_001081106.1-3;Parent=rna-NM_001081106.1;Dbxref=GeneID:231162,GenBank:NM_001081106.1,MGI:MGI:2684993;gbkey=mRNA;gene=Cytl1;product=cytokine-like 1;tag=RefSeq Select;transcript_id=NM_001081106.1;extra_copy_number=0
CM058245.1	Liftoff	exon	40441847	40442455	.	+	.	ID=exon-NM_001081106.1-4;Parent=rna-NM_001081106.1;Dbxref=GeneID:231162,GenBank:NM_001081106.1,MGI:MGI:2684993;gbkey=mRNA;gene=Cytl1;product=cytokine-like 1;tag=RefSeq Select;transcript_id=NM_001081106.1;extra_copy_number=0
CM058245.1	Liftoff	CDS	40438175	40438336	.	+	.	ID=cds-NP_001074575.1;Parent=rna-NM_001081106.1;Dbxref=CCDS:CCDS39077.1,GeneID:231162,GenBank:NP_001074575.1,MGI:MGI:2684993;Name=NP_001074575.1;gbkey=CDS;gene=Cytl1;product=cytokine-like protein 1 precursor;protein_id=NP_001074575.1;tag=RefSeq Select;extra_copy_number=0
CM058245.1	Liftoff	CDS	40439991	40440035	.	+	.	ID=cds-NP_001074575.1;Parent=rna-NM_001081106.1;Dbxref=CCDS:CCDS39077.1,GeneID:231162,GenBank:NP_001074575.1,MGI:MGI:2684993;Name=NP_001074575.1;gbkey=CDS;gene=Cytl1;product=cytokine-like protein 1 precursor;protein_id=NP_001074575.1;tag=RefSeq Select;extra_copy_number=0
CM058245.1	Liftoff	CDS	40440211	40440339	.	+	.	ID=cds-NP_001074575.1;Parent=rna-NM_001081106.1;Dbxref=CCDS:CCDS39077.1,GeneID:231162,GenBank:NP_001074575.1,MGI:MGI:2684993;Name=NP_001074575.1;gbkey=CDS;gene=Cytl1;product=cytokine-like protein 1 precursor;protein_id=NP_001074575.1;tag=RefSeq Select;extra_copy_number=0
CM058245.1	Liftoff	CDS	40441847	40441930	.	+	.	ID=cds-NP_001074575.1;Parent=rna-NM_001081106.1;Dbxref=CCDS:CCDS39077.1,GeneID:231162,GenBank:NP_001074575.1,MGI:MGI:2684993;Name=NP_001074575.1;gbkey=CDS;gene=Cytl1;product=cytokine-like protein 1 precursor;protein_id=NP_001074575.1;tag=RefSeq Select;extra_copy_number=0
CM058245.1	Liftoff	gene	40450731	40476805	.	-	.	ID=gene-Gm40286;Dbxref=GeneID:105244728,MGI:MGI:5623171;Name=Gm40286;description=predicted gene%2C 40286;gbkey=Gene;gene=Gm40286;gene_biotype=lncRNA;coverage=1.0;sequence_ID=1.0;extra_copy_number=0;copy_num_ID=gene-Gm40286_0
CM058245.1	Liftoff	lnc_RNA	40450731	40476805	.	-	.	ID=rna-XR_868359.1;Parent=gene-Gm40286;Dbxref=GeneID:105244728,GenBank:XR_868359.1,MGI:MGI:5623171;Name=XR_868359.1;gbkey=ncRNA;gene=Gm40286;model_evidence=Supporting evidence includes similarity to: 100%25 coverage of the annotated genomic feature by RNAseq alignments%2C including 2 samples with support for all annotated introns;product=predicted gene%2C 40286;transcript_id=XR_868359.1;extra_copy_number=0
CM058245.1	Liftoff	exon	40450731	40450786	.	-	.	ID=exon-XR_868359.1-3;Parent=rna-XR_868359.1;Dbxref=GeneID:105244728,GenBank:XR_868359.1,MGI:MGI:5623171;gbkey=ncRNA;gene=Gm40286;product=predicted gene%2C 40286;transcript_id=XR_868359.1;extra_copy_number=0
CM058245.1	Liftoff	exon	40474557	40474659	.	-	.	ID=exon-XR_868359.1-2;Parent=rna-XR_868359.1;Dbxref=GeneID:105244728,GenBank:XR_868359.1,MGI:MGI:5623171;gbkey=ncRNA;gene=Gm40286;product=predicted gene%2C 40286;transcript_id=XR_868359.1;extra_copy_number=0
CM058245.1	Liftoff	exon	40476629	40476805	.	-	.	ID=exon-XR_868359.1-1;Parent=rna-XR_868359.1;Dbxref=GeneID:105244728,GenBank:XR_868359.1,MGI:MGI:5623171;gbkey=ncRNA;gene=Gm40286;product=predicted gene%2C 40286;transcript_id=XR_868359.1;extra_copy_number=0
CM058245.1	Liftoff	match	40521222	40522415	.	+	.	ID=9cd9893b-a8b0-4f5c-959a-f193630b244a;Target=NG_054231.1 1 1194 +;assembly_bases_aln=1194;assembly_bases_seq=1194;bit_score=2223.15;blast_aligner=1;blast_score=1194;common_component=0;e_value=0;filter_score=0;for_remapping=2;gap_count=0;hsp_percent_coverage=100;matchable_bases=1194;matched_bases=1194;num_ident=1194;num_mismatch=0;pct_coverage=100;pct_coverage_hiqual=100;pct_identity_gap=100;pct_identity_gapopen_only=100;pct_identity_ungap=100;rank=1;weighted_identity=1;coverage=1.0;sequence_ID=1.0;extra_copy_number=0;copy_num_ID=9cd9893b-a8b0-4f5c-959a-f193630b244a_0
CM058245.1	Liftoff	enhancer	40521322	40522315	.	.	.	ID=id-GeneID:109279959;Dbxref=GeneID:109279959,VISTA:mm425;Note=VISTA enhancer mm425;experiment=EXISTENCE:transgenic organism evidence [ECO:0001131][PMID:17130149];function=enhancer in: neural tube[5/11];gbkey=regulatory;regulatory_class=enhancer;coverage=1.0;sequence_ID=1.0;extra_copy_number=0;copy_num_ID=id-GeneID:109279959_0
CM058245.1	Liftoff	biological_region	40521322	40522315	.	+	.	ID=id-GeneID:109279959-2;Dbxref=GeneID:109279959;Name=biological region;gbkey=Region;standard_name=VISTA enhancer mm425;coverage=1.0;sequence_ID=1.0;extra_copy_number=0;copy_num_ID=id-GeneID:109279959-2_0
CM058245.1	Liftoff	gene	40523161	40527255	.	-	.	ID=gene-Msx1;Dbxref=GeneID:17701,MGI:MGI:97168;Name=Msx1;description=msh homeobox 1;gbkey=Gene;gene=Msx1;gene_biotype=protein_coding;gene_synonym=Hox-7,Hox7,Hox7.1,msh;coverage=1.0;sequence_ID=1.0;valid_ORFs=1;extra_copy_number=0;copy_num_ID=gene-Msx1_0
CM058245.1	Liftoff	mRNA	40523161	40527255	.	-	.	ID=rna-NM_010835.2;Parent=gene-Msx1;Dbxref=GeneID:17701,GenBank:NM_010835.2,MGI:MGI:97168;Name=NM_010835.2;gbkey=mRNA;gene=Msx1;product=msh homeobox 1;tag=RefSeq Select;transcript_id=NM_010835.2;matches_ref_protein=True;valid_ORF=True;extra_copy_number=0
CM058245.1	Liftoff	exon	40523161	40524370	.	-	.	ID=exon-NM_010835.2-2;Parent=rna-NM_010835.2;Dbxref=GeneID:17701,GenBank:NM_010835.2,MGI:MGI:97168;gbkey=mRNA;gene=Msx1;product=msh homeobox 1;tag=RefSeq Select;transcript_id=NM_010835.2;extra_copy_number=0
CM058245.1	Liftoff	exon	40526535	40527255	.	-	.	ID=exon-NM_010835.2-1;Parent=rna-NM_010835.2;Dbxref=GeneID:17701,GenBank:NM_010835.2,MGI:MGI:97168;gbkey=mRNA;gene=Msx1;product=msh homeobox 1;tag=RefSeq Select;transcript_id=NM_010835.2;extra_copy_number=0
CM058245.1	Liftoff	CDS	40523928	40524370	.	-	.	ID=cds-NP_034965.2;Parent=rna-NM_010835.2;Dbxref=CCDS:CCDS19249.1,GeneID:17701,GenBank:NP_034965.2,MGI:MGI:97168;Name=NP_034965.2;gbkey=CDS;gene=Msx1;product=homeobox protein MSX-1;protein_id=NP_034965.2;tag=RefSeq Select;extra_copy_number=0
CM058245.1	Liftoff	CDS	40526535	40527003	.	-	.	ID=cds-NP_034965.2;Parent=rna-NM_010835.2;Dbxref=CCDS:CCDS19249.1,GeneID:17701,GenBank:NP_034965.2,MGI:MGI:97168;Name=NP_034965.2;gbkey=CDS;gene=Msx1;product=homeobox protein MSX-1;protein_id=NP_034965.2;tag=RefSeq Select;extra_copy_number=0
CM058245.1	Liftoff	gene	40523234	40525421	.	+	.	ID=gene-Msx1os;Dbxref=GeneID:93895,MGI:MGI:2136762;Name=Msx1os;description=msh homeobox 1 opposite strand;gbkey=Gene;gene=Msx1os;gene_biotype=antisense_RNA;gene_synonym=Msx1as;coverage=1.0;sequence_ID=1.0;extra_copy_number=0;copy_num_ID=gene-Msx1os_0
CM058245.1	Liftoff	antisense_RNA	40523234	40525421	.	+	.	ID=rna-NR_027920.1;Parent=gene-Msx1os;Dbxref=GeneID:93895,GenBank:NR_027920.1,MGI:MGI:2136762;Name=NR_027920.1;gbkey=ncRNA;gene=Msx1os;product=msh homeobox 1 opposite strand;transcript_id=NR_027920.1;extra_copy_number=0
CM058245.1	Liftoff	exon	40523234	40525421	.	+	.	ID=exon-NR_027920.1-1;Parent=rna-NR_027920.1;Dbxref=GeneID:93895,GenBank:NR_027920.1,MGI:MGI:2136762;gbkey=ncRNA;gene=Msx1os;product=msh homeobox 1 opposite strand;transcript_id=NR_027920.1;extra_copy_number=0
CM058245.1	Liftoff	match	40528239	40531990	.	+	.	ID=89bb96ae-f030-4aff-9c97-947e7627c866;Target=NG_054232.1 1 3752 +;assembly_bases_aln=3752;assembly_bases_seq=3752;bit_score=6983.79;blast_aligner=1;blast_score=3752;common_component=0;e_value=0;filter_score=0;for_remapping=2;gap_count=0;hsp_percent_coverage=100;matchable_bases=3752;matched_bases=3752;num_ident=3752;num_mismatch=0;pct_coverage=100;pct_coverage_hiqual=100;pct_identity_gap=100;pct_identity_gapopen_only=100;pct_identity_ungap=100;rank=1;weighted_identity=1;coverage=1.0;sequence_ID=1.0;extra_copy_number=0;copy_num_ID=89bb96ae-f030-4aff-9c97-947e7627c866_0
CM058245.1	Liftoff	enhancer	40528339	40531890	.	.	.	ID=id-GeneID:109279960;Dbxref=GeneID:109279960,VISTA:mm426;Note=VISTA enhancer mm426;experiment=EXISTENCE:transgenic organism evidence [ECO:0001131][PMID:17130149];function=enhancer in: hindbrain (rhombencephalon)[7/9] | somite[7/9] | midbrain (mesencephalon)[9/9] | limb[9/9] | branchial arch[7/9] | eye[5/9] | nose[9/9] | genital tubercle[5/9] | facial mesenchyme[8/9] | ear[3/9];gbkey=regulatory;regulatory_class=enhancer;coverage=1.0;sequence_ID=1.0;extra_copy_number=0;copy_num_ID=id-GeneID:109279960_0
CM058245.1	Liftoff	biological_region	40528339	40531890	.	+	.	ID=id-GeneID:109279960-2;Dbxref=GeneID:109279960;Name=biological region;gbkey=Region;standard_name=VISTA enhancer mm426;coverage=1.0;sequence_ID=1.0;extra_copy_number=0;copy_num_ID=id-GeneID:109279960-2_0
CM058245.1	Liftoff	gene	40528425	40555195	.	+	.	ID=gene-Gm33993;Dbxref=GeneID:102637093,MGI:MGI:5593152;Name=Gm33993;description=predicted gene%2C 33993;gbkey=Gene;gene=Gm33993;gene_biotype=lncRNA;coverage=1.0;sequence_ID=1.0;extra_copy_number=0;copy_num_ID=gene-Gm33993_0
CM058245.1	Liftoff	lnc_RNA	40528425	40555195	.	+	.	ID=rna-XR_868361.1;Parent=gene-Gm33993;Dbxref=GeneID:102637093,GenBank:XR_868361.1,MGI:MGI:5593152;Name=XR_868361.1;gbkey=ncRNA;gene=Gm33993;model_evidence=Supporting evidence includes similarity to: 100%25 coverage of the annotated genomic feature by RNAseq alignments%2C including 1 sample with support for all annotated introns;product=predicted gene%2C 33993%2C transcript variant X1;transcript_id=XR_868361.1;extra_copy_number=0
CM058245.1	Liftoff	exon	40528425	40528556	.	+	.	ID=exon-XR_868361.1-1;Parent=rna-XR_868361.1;Dbxref=GeneID:102637093,GenBank:XR_868361.1,MGI:MGI:5593152;gbkey=ncRNA;gene=Gm33993;product=predicted gene%2C 33993%2C transcript variant X1;transcript_id=XR_868361.1;extra_copy_number=0
CM058245.1	Liftoff	exon	40535941	40536166	.	+	.	ID=exon-XR_868361.1-2;Parent=rna-XR_868361.1;Dbxref=GeneID:102637093,GenBank:XR_868361.1,MGI:MGI:5593152;gbkey=ncRNA;gene=Gm33993;product=predicted gene%2C 33993%2C transcript variant X1;transcript_id=XR_868361.1;extra_copy_number=0
CM058245.1	Liftoff	exon	40537082	40537157	.	+	.	ID=exon-XR_868361.1-3;Parent=rna-XR_868361.1;Dbxref=GeneID:102637093,GenBank:XR_868361.1,MGI:MGI:5593152;gbkey=ncRNA;gene=Gm33993;product=predicted gene%2C 33993%2C transcript variant X1;transcript_id=XR_868361.1;extra_copy_number=0
CM058245.1	Liftoff	exon	40546841	40546897	.	+	.	ID=exon-XR_868361.1-4;Parent=rna-XR_868361.1;Dbxref=GeneID:102637093,GenBank:XR_868361.1,MGI:MGI:5593152;gbkey=ncRNA;gene=Gm33993;product=predicted gene%2C 33993%2C transcript variant X1;transcript_id=XR_868361.1;extra_copy_number=0
CM058245.1	Liftoff	exon	40549170	40549252	.	+	.	ID=exon-XR_868361.1-5;Parent=rna-XR_868361.1;Dbxref=GeneID:102637093,GenBank:XR_868361.1,MGI:MGI:5593152;gbkey=ncRNA;gene=Gm33993;product=predicted gene%2C 33993%2C transcript variant X1;transcript_id=XR_868361.1;extra_copy_number=0
CM058245.1	Liftoff	exon	40549525	40549752	.	+	.	ID=exon-XR_868361.1-6;Parent=rna-XR_868361.1;Dbxref=GeneID:102637093,GenBank:XR_868361.1,MGI:MGI:5593152;gbkey=ncRNA;gene=Gm33993;product=predicted gene%2C 33993%2C transcript variant X1;transcript_id=XR_868361.1;extra_copy_number=0
CM058245.1	Liftoff	exon	40553762	40555195	.	+	.	ID=exon-XR_868361.1-7;Parent=rna-XR_868361.1;Dbxref=GeneID:102637093,GenBank:XR_868361.1,MGI:MGI:5593152;gbkey=ncRNA;gene=Gm33993;product=predicted gene%2C 33993%2C transcript variant X1;transcript_id=XR_868361.1;extra_copy_number=0
CM058245.1	Liftoff	lnc_RNA	40528425	40555195	.	+	.	ID=rna-XR_868362.1;Parent=gene-Gm33993;Dbxref=GeneID:102637093,GenBank:XR_868362.1,MGI:MGI:5593152;Name=XR_868362.1;gbkey=ncRNA;gene=Gm33993;model_evidence=Supporting evidence includes similarity to: 100%25 coverage of the annotated genomic feature by RNAseq alignments%2C including 1 sample with support for all annotated introns;product=predicted gene%2C 33993%2C transcript variant X2;transcript_id=XR_868362.1;extra_copy_number=0
CM058245.1	Liftoff	exon	40528425	40528556	.	+	.	ID=exon-XR_868362.1-1;Parent=rna-XR_868362.1;Dbxref=GeneID:102637093,GenBank:XR_868362.1,MGI:MGI:5593152;gbkey=ncRNA;gene=Gm33993;product=predicted gene%2C 33993%2C transcript variant X2;transcript_id=XR_868362.1;extra_copy_number=0
CM058245.1	Liftoff	exon	40535941	40536166	.	+	.	ID=exon-XR_868362.1-2;Parent=rna-XR_868362.1;Dbxref=GeneID:102637093,GenBank:XR_868362.1,MGI:MGI:5593152;gbkey=ncRNA;gene=Gm33993;product=predicted gene%2C 33993%2C transcript variant X2;transcript_id=XR_868362.1;extra_copy_number=0
CM058245.1	Liftoff	exon	40537082	40537157	.	+	.	ID=exon-XR_868362.1-3;Parent=rna-XR_868362.1;Dbxref=GeneID:102637093,GenBank:XR_868362.1,MGI:MGI:5593152;gbkey=ncRNA;gene=Gm33993;product=predicted gene%2C 33993%2C transcript variant X2;transcript_id=XR_868362.1;extra_copy_number=0
CM058245.1	Liftoff	exon	40546841	40546897	.	+	.	ID=exon-XR_868362.1-4;Parent=rna-XR_868362.1;Dbxref=GeneID:102637093,GenBank:XR_868362.1,MGI:MGI:5593152;gbkey=ncRNA;gene=Gm33993;product=predicted gene%2C 33993%2C transcript variant X2;transcript_id=XR_868362.1;extra_copy_number=0
CM058245.1	Liftoff	exon	40549170	40549252	.	+	.	ID=exon-XR_868362.1-5;Parent=rna-XR_868362.1;Dbxref=GeneID:102637093,GenBank:XR_868362.1,MGI:MGI:5593152;gbkey=ncRNA;gene=Gm33993;product=predicted gene%2C 33993%2C transcript variant X2;transcript_id=XR_868362.1;extra_copy_number=0
CM058245.1	Liftoff	exon	40553762	40555195	.	+	.	ID=exon-XR_868362.1-6;Parent=rna-XR_868362.1;Dbxref=GeneID:102637093,GenBank:XR_868362.1,MGI:MGI:5593152;gbkey=ncRNA;gene=Gm33993;product=predicted gene%2C 33993%2C transcript variant X2;transcript_id=XR_868362.1;extra_copy_number=0
CM058245.1	Liftoff	gene	40533242	40538204	.	-	.	ID=gene-Gm40288;Dbxref=GeneID:105244730,MGI:MGI:5623173;Name=Gm40288;description=predicted gene%2C 40288;gbkey=Gene;gene=Gm40288;gene_biotype=lncRNA;coverage=1.0;sequence_ID=1.0;extra_copy_number=0;copy_num_ID=gene-Gm40288_0
CM058245.1	Liftoff	lnc_RNA	40533242	40538204	.	-	.	ID=rna-XR_868360.3;Parent=gene-Gm40288;Dbxref=GeneID:105244730,GenBank:XR_868360.3,MGI:MGI:5623173;Name=XR_868360.3;gbkey=ncRNA;gene=Gm40288;model_evidence=Supporting evidence includes similarity to: 1 long SRA read%2C and 100%25 coverage of the annotated genomic feature by RNAseq alignments%2C including 1 sample with support for all annotated introns;product=predicted gene%2C 40288;transcript_id=XR_868360.3;extra_copy_number=0
CM058245.1	Liftoff	exon	40533242	40535074	.	-	.	ID=exon-XR_868360.3-3;Parent=rna-XR_868360.3;Dbxref=GeneID:105244730,GenBank:XR_868360.3,MGI:MGI:5623173;gbkey=ncRNA;gene=Gm40288;product=predicted gene%2C 40288;transcript_id=XR_868360.3;extra_copy_number=0
CM058245.1	Liftoff	exon	40535246	40535351	.	-	.	ID=exon-XR_868360.3-2;Parent=rna-XR_868360.3;Dbxref=GeneID:105244730,GenBank:XR_868360.3,MGI:MGI:5623173;gbkey=ncRNA;gene=Gm40288;product=predicted gene%2C 40288;transcript_id=XR_868360.3;extra_copy_number=0
CM058245.1	Liftoff	exon	40537452	40538204	.	-	.	ID=exon-XR_868360.3-1;Parent=rna-XR_868360.3;Dbxref=GeneID:105244730,GenBank:XR_868360.3,MGI:MGI:5623173;gbkey=ncRNA;gene=Gm40288;product=predicted gene%2C 40288;transcript_id=XR_868360.3;extra_copy_number=0
CM058245.1	Liftoff	gene	40597019	40601170	.	+	.	ID=gene-Gm20052;Dbxref=GeneID:102637176,MGI:MGI:5012237;Name=Gm20052;description=predicted gene%2C 20052;gbkey=Gene;gene=Gm20052;gene_biotype=lncRNA;gene_synonym=Gm34055;coverage=1.0;sequence_ID=1.0;extra_copy_number=0;copy_num_ID=gene-Gm20052_0
CM058245.1	Liftoff	lnc_RNA	40597019	40601170	.	+	.	ID=rna-NR_153822.1;Parent=gene-Gm20052;Dbxref=GeneID:102637176,GenBank:NR_153822.1,MGI:MGI:5012237;Name=NR_153822.1;gbkey=ncRNA;gene=Gm20052;product=predicted gene%2C 20052;transcript_id=NR_153822.1;extra_copy_number=0
CM058245.1	Liftoff	exon	40597019	40597135	.	+	.	ID=exon-NR_153822.1-1;Parent=rna-NR_153822.1;Dbxref=GeneID:102637176,GenBank:NR_153822.1,MGI:MGI:5012237;gbkey=ncRNA;gene=Gm20052;product=predicted gene%2C 20052;transcript_id=NR_153822.1;extra_copy_number=0
CM058245.1	Liftoff	exon	40599757	40601170	.	+	.	ID=exon-NR_153822.1-2;Parent=rna-NR_153822.1;Dbxref=GeneID:102637176,GenBank:NR_153822.1,MGI:MGI:5012237;gbkey=ncRNA;gene=Gm20052;product=predicted gene%2C 20052;transcript_id=NR_153822.1;extra_copy_number=0
CM058245.1	Liftoff	match	40604253	40605840	.	+	.	ID=e0d44cf3-d73b-4f44-8f16-915e164fbf99;Target=NG_054233.1 1 1588 +;assembly_bases_aln=1588;assembly_bases_seq=1588;bit_score=2956.42;blast_aligner=1;blast_score=1588;common_component=0;e_value=0;filter_score=0;for_remapping=2;gap_count=0;hsp_percent_coverage=100;matchable_bases=1588;matched_bases=1588;num_ident=1588;num_mismatch=0;pct_coverage=100;pct_coverage_hiqual=100;pct_identity_gap=100;pct_identity_gapopen_only=100;pct_identity_ungap=100;rank=1;weighted_identity=1;coverage=1.0;sequence_ID=1.0;extra_copy_number=0;copy_num_ID=e0d44cf3-d73b-4f44-8f16-915e164fbf99_0
CM058245.1	Liftoff	enhancer	40604353	40605740	.	.	.	ID=id-GeneID:109279961;Dbxref=GeneID:109279961,VISTA:mm427;Note=VISTA enhancer mm427;experiment=EXISTENCE:transgenic organism evidence [ECO:0001131][PMID:17130149];function=enhancer in: nose[4/4] | facial mesenchyme[4/4];gbkey=regulatory;regulatory_class=enhancer;coverage=1.0;sequence_ID=1.0;extra_copy_number=0;copy_num_ID=id-GeneID:109279961_0
CM058245.1	Liftoff	biological_region	40604353	40605740	.	+	.	ID=id-GeneID:109279961-2;Dbxref=GeneID:109279961;Name=biological region;gbkey=Region;standard_name=VISTA enhancer mm427;coverage=1.0;sequence_ID=1.0;extra_copy_number=0;copy_num_ID=id-GeneID:109279961-2_0
CM058245.1	Liftoff	match	40620888	40621940	.	+	.	ID=efe04608-85ae-47d6-b492-cf86d0965fce;Target=NG_054234.1 1 1053 +;assembly_bases_aln=1053;assembly_bases_seq=1053;bit_score=1960.74;blast_aligner=1;blast_score=1053;common_component=0;e_value=0;filter_score=0;for_remapping=2;gap_count=0;hsp_percent_coverage=100;matchable_bases=1053;matched_bases=1053;num_ident=1053;num_mismatch=0;pct_coverage=100;pct_coverage_hiqual=100;pct_identity_gap=100;pct_identity_gapopen_only=100;pct_identity_ungap=100;rank=1;weighted_identity=1;coverage=1.0;sequence_ID=1.0;extra_copy_number=0;copy_num_ID=efe04608-85ae-47d6-b492-cf86d0965fce_0
CM058245.1	Liftoff	enhancer	40620988	40621840	.	.	.	ID=id-GeneID:109279962;Dbxref=GeneID:109279962,VISTA:mm428;Note=VISTA enhancer mm428;experiment=EXISTENCE:transgenic organism evidence [ECO:0001131][PMID:17130149];function=enhancer in: limb[4/5] | branchial arch[4/5] | genital tubercle[4/5] | facial mesenchyme[4/5];gbkey=regulatory;regulatory_class=enhancer;coverage=1.0;sequence_ID=1.0;extra_copy_number=0;copy_num_ID=id-GeneID:109279962_0
CM058245.1	Liftoff	biological_region	40620988	40621840	.	+	.	ID=id-GeneID:109279962-2;Dbxref=GeneID:109279962;Name=biological region;gbkey=Region;standard_name=VISTA enhancer mm428;coverage=1.0;sequence_ID=1.0;extra_copy_number=0;copy_num_ID=id-GeneID:109279962-2_0
CM058245.1	Liftoff	gene	40632271	40641008	.	+	.	ID=gene-Gm54328;Dbxref=GeneID:118568786,MGI:MGI:6723674;Name=Gm54328;description=predicted gene%2C 54328;gbkey=Gene;gene=Gm54328;gene_biotype=lncRNA;coverage=1.0;sequence_ID=1.0;extra_copy_number=0;copy_num_ID=gene-Gm54328_0
CM058245.1	Liftoff	lnc_RNA	40632271	40641008	.	+	.	ID=rna-XR_004942742.1;Parent=gene-Gm54328;Dbxref=GeneID:118568786,GenBank:XR_004942742.1,MGI:MGI:6723674;Name=XR_004942742.1;gbkey=ncRNA;gene=Gm54328;model_evidence=Supporting evidence includes similarity to: 100%25 coverage of the annotated genomic feature by RNAseq alignments%2C including 1 sample with support for all annotated introns;product=predicted gene%2C 54328;transcript_id=XR_004942742.1;extra_copy_number=0
CM058245.1	Liftoff	exon	40632271	40632361	.	+	.	ID=exon-XR_004942742.1-1;Parent=rna-XR_004942742.1;Dbxref=GeneID:118568786,GenBank:XR_004942742.1,MGI:MGI:6723674;gbkey=ncRNA;gene=Gm54328;product=predicted gene%2C 54328;transcript_id=XR_004942742.1;extra_copy_number=0
CM058245.1	Liftoff	exon	40634211	40634353	.	+	.	ID=exon-XR_004942742.1-2;Parent=rna-XR_004942742.1;Dbxref=GeneID:118568786,GenBank:XR_004942742.1,MGI:MGI:6723674;gbkey=ncRNA;gene=Gm54328;product=predicted gene%2C 54328;transcript_id=XR_004942742.1;extra_copy_number=0
CM058245.1	Liftoff	exon	40640952	40641008	.	+	.	ID=exon-XR_004942742.1-3;Parent=rna-XR_004942742.1;Dbxref=GeneID:118568786,GenBank:XR_004942742.1,MGI:MGI:6723674;gbkey=ncRNA;gene=Gm54328;product=predicted gene%2C 54328;transcript_id=XR_004942742.1;extra_copy_number=0
CM058245.1	Liftoff	match	40670780	40672553	.	+	.	ID=1ca5c072-37c2-451e-95ca-f9415299a0d0;Target=NG_054235.1 1 1774 +;assembly_bases_aln=1774;assembly_bases_seq=1774;bit_score=3302.58;blast_aligner=1;blast_score=1774;common_component=0;e_value=0;filter_score=0;for_remapping=2;gap_count=0;hsp_percent_coverage=100;matchable_bases=1774;matched_bases=1774;num_ident=1774;num_mismatch=0;pct_coverage=100;pct_coverage_hiqual=100;pct_identity_gap=100;pct_identity_gapopen_only=100;pct_identity_ungap=100;rank=1;weighted_identity=1;coverage=1.0;sequence_ID=1.0;extra_copy_number=0;copy_num_ID=1ca5c072-37c2-451e-95ca-f9415299a0d0_0
CM058245.1	Liftoff	enhancer	40670880	40672453	.	.	.	ID=id-GeneID:109279963;Dbxref=GeneID:109279963,VISTA:mm429;Note=VISTA enhancer mm429;experiment=EXISTENCE:transgenic organism evidence [ECO:0001131][PMID:17130149];function=enhancer in: limb[6/6] | branchial arch[6/6] | genital tubercle[6/6] | facial mesenchyme[6/6];gbkey=regulatory;regulatory_class=enhancer;coverage=1.0;sequence_ID=1.0;extra_copy_number=0;copy_num_ID=id-GeneID:109279963_0
CM058245.1	Liftoff	biological_region	40670880	40672453	.	+	.	ID=id-GeneID:109279963-2;Dbxref=GeneID:109279963;Name=biological region;gbkey=Region;standard_name=VISTA enhancer mm429;coverage=1.0;sequence_ID=1.0;extra_copy_number=0;copy_num_ID=id-GeneID:109279963-2_0
CM058245.1	Liftoff	gene	40675175	40690996	.	+	.	ID=gene-Gm40289;Dbxref=GeneID:105244731,MGI:MGI:5623174;Name=Gm40289;description=predicted gene%2C 40289;gbkey=Gene;gene=Gm40289;gene_biotype=lncRNA;coverage=1.0;sequence_ID=1.0;extra_copy_number=0;copy_num_ID=gene-Gm40289_0
CM058245.1	Liftoff	lnc_RNA	40675175	40690996	.	+	.	ID=rna-XR_868370.1;Parent=gene-Gm40289;Dbxref=GeneID:105244731,GenBank:XR_868370.1,MGI:MGI:5623174;Name=XR_868370.1;gbkey=ncRNA;gene=Gm40289;model_evidence=Supporting evidence includes similarity to: 1 long SRA read%2C and 100%25 coverage of the annotated genomic feature by RNAseq alignments%2C including 1 sample with support for all annotated introns;product=predicted gene%2C 40289%2C transcript variant X4;transcript_id=XR_868370.1;extra_copy_number=0
CM058245.1	Liftoff	exon	40675175	40675370	.	+	.	ID=exon-XR_868370.1-1;Parent=rna-XR_868370.1;Dbxref=GeneID:105244731,GenBank:XR_868370.1,MGI:MGI:5623174;gbkey=ncRNA;gene=Gm40289;product=predicted gene%2C 40289%2C transcript variant X4;transcript_id=XR_868370.1;extra_copy_number=0
CM058245.1	Liftoff	exon	40689224	40689344	.	+	.	ID=exon-XR_868370.1-2;Parent=rna-XR_868370.1;Dbxref=GeneID:105244731,GenBank:XR_868370.1,MGI:MGI:5623174;gbkey=ncRNA;gene=Gm40289;product=predicted gene%2C 40289%2C transcript variant X4;transcript_id=XR_868370.1;extra_copy_number=0
CM058245.1	Liftoff	exon	40690042	40690368	.	+	.	ID=exon-XR_868370.1-3;Parent=rna-XR_868370.1;Dbxref=GeneID:105244731,GenBank:XR_868370.1,MGI:MGI:5623174;gbkey=ncRNA;gene=Gm40289;product=predicted gene%2C 40289%2C transcript variant X4;transcript_id=XR_868370.1;extra_copy_number=0
CM058245.1	Liftoff	exon	40690478	40690996	.	+	.	ID=exon-XR_868370.1-4;Parent=rna-XR_868370.1;Dbxref=GeneID:105244731,GenBank:XR_868370.1,MGI:MGI:5623174;gbkey=ncRNA;gene=Gm40289;product=predicted gene%2C 40289%2C transcript variant X4;transcript_id=XR_868370.1;extra_copy_number=0
CM058245.1	Liftoff	lnc_RNA	40686910	40690996	.	+	.	ID=rna-XR_868367.2;Parent=gene-Gm40289;Dbxref=GeneID:105244731,GenBank:XR_868367.2,MGI:MGI:5623174;Name=XR_868367.2;gbkey=ncRNA;gene=Gm40289;model_evidence=Supporting evidence includes similarity to: 1 mRNA%2C 3 long SRA reads%2C and 100%25 coverage of the annotated genomic feature by RNAseq alignments%2C including 1 sample with support for all annotated introns;product=predicted gene%2C 40289%2C transcript variant X1;transcript_id=XR_868367.2;extra_copy_number=0
CM058245.1	Liftoff	exon	40686910	40689344	.	+	.	ID=exon-XR_868367.2-1;Parent=rna-XR_868367.2;Dbxref=GeneID:105244731,GenBank:XR_868367.2,MGI:MGI:5623174;gbkey=ncRNA;gene=Gm40289;product=predicted gene%2C 40289%2C transcript variant X1;transcript_id=XR_868367.2;extra_copy_number=0
CM058245.1	Liftoff	exon	40690042	40690368	.	+	.	ID=exon-XR_868367.2-2;Parent=rna-XR_868367.2;Dbxref=GeneID:105244731,GenBank:XR_868367.2,MGI:MGI:5623174;gbkey=ncRNA;gene=Gm40289;product=predicted gene%2C 40289%2C transcript variant X1;transcript_id=XR_868367.2;extra_copy_number=0
CM058245.1	Liftoff	exon	40690478	40690996	.	+	.	ID=exon-XR_868367.2-3;Parent=rna-XR_868367.2;Dbxref=GeneID:105244731,GenBank:XR_868367.2,MGI:MGI:5623174;gbkey=ncRNA;gene=Gm40289;product=predicted gene%2C 40289%2C transcript variant X1;transcript_id=XR_868367.2;extra_copy_number=0
CM058245.1	Liftoff	lnc_RNA	40686910	40690996	.	+	.	ID=rna-XR_868368.2;Parent=gene-Gm40289;Dbxref=GeneID:105244731,GenBank:XR_868368.2,MGI:MGI:5623174;Name=XR_868368.2;gbkey=ncRNA;gene=Gm40289;model_evidence=Supporting evidence includes similarity to: 1 long SRA read%2C and 100%25 coverage of the annotated genomic feature by RNAseq alignments%2C including 1 sample with support for all annotated introns;product=predicted gene%2C 40289%2C transcript variant X2;transcript_id=XR_868368.2;extra_copy_number=0
CM058245.1	Liftoff	exon	40686910	40689129	.	+	.	ID=exon-XR_868368.2-1;Parent=rna-XR_868368.2;Dbxref=GeneID:105244731,GenBank:XR_868368.2,MGI:MGI:5623174;gbkey=ncRNA;gene=Gm40289;product=predicted gene%2C 40289%2C transcript variant X2;transcript_id=XR_868368.2;extra_copy_number=0
CM058245.1	Liftoff	exon	40689224	40689344	.	+	.	ID=exon-XR_868368.2-2;Parent=rna-XR_868368.2;Dbxref=GeneID:105244731,GenBank:XR_868368.2,MGI:MGI:5623174;gbkey=ncRNA;gene=Gm40289;product=predicted gene%2C 40289%2C transcript variant X2;transcript_id=XR_868368.2;extra_copy_number=0
CM058245.1	Liftoff	exon	40690042	40690368	.	+	.	ID=exon-XR_868368.2-3;Parent=rna-XR_868368.2;Dbxref=GeneID:105244731,GenBank:XR_868368.2,MGI:MGI:5623174;gbkey=ncRNA;gene=Gm40289;product=predicted gene%2C 40289%2C transcript variant X2;transcript_id=XR_868368.2;extra_copy_number=0
CM058245.1	Liftoff	exon	40690478	40690996	.	+	.	ID=exon-XR_868368.2-4;Parent=rna-XR_868368.2;Dbxref=GeneID:105244731,GenBank:XR_868368.2,MGI:MGI:5623174;gbkey=ncRNA;gene=Gm40289;product=predicted gene%2C 40289%2C transcript variant X2;transcript_id=XR_868368.2;extra_copy_number=0
CM058245.1	Liftoff	lnc_RNA	40686910	40690996	.	+	.	ID=rna-XR_868369.4;Parent=gene-Gm40289;Dbxref=GeneID:105244731,GenBank:XR_868369.4,MGI:MGI:5623174;Name=XR_868369.4;gbkey=ncRNA;gene=Gm40289;model_evidence=Supporting evidence includes similarity to: 1 long SRA read%2C and 100%25 coverage of the annotated genomic feature by RNAseq alignments%2C including 1 sample with support for all annotated introns;product=predicted gene%2C 40289%2C transcript variant X3;transcript_id=XR_868369.4;extra_copy_number=0
CM058245.1	Liftoff	exon	40686910	40687259	.	+	.	ID=exon-XR_868369.4-1;Parent=rna-XR_868369.4;Dbxref=GeneID:105244731,GenBank:XR_868369.4,MGI:MGI:5623174;gbkey=ncRNA;gene=Gm40289;product=predicted gene%2C 40289%2C transcript variant X3;transcript_id=XR_868369.4;extra_copy_number=0
CM058245.1	Liftoff	exon	40689224	40689344	.	+	.	ID=exon-XR_868369.4-2;Parent=rna-XR_868369.4;Dbxref=GeneID:105244731,GenBank:XR_868369.4,MGI:MGI:5623174;gbkey=ncRNA;gene=Gm40289;product=predicted gene%2C 40289%2C transcript variant X3;transcript_id=XR_868369.4;extra_copy_number=0
CM058245.1	Liftoff	exon	40690042	40690368	.	+	.	ID=exon-XR_868369.4-3;Parent=rna-XR_868369.4;Dbxref=GeneID:105244731,GenBank:XR_868369.4,MGI:MGI:5623174;gbkey=ncRNA;gene=Gm40289;product=predicted gene%2C 40289%2C transcript variant X3;transcript_id=XR_868369.4;extra_copy_number=0
CM058245.1	Liftoff	exon	40690478	40690996	.	+	.	ID=exon-XR_868369.4-4;Parent=rna-XR_868369.4;Dbxref=GeneID:105244731,GenBank:XR_868369.4,MGI:MGI:5623174;gbkey=ncRNA;gene=Gm40289;product=predicted gene%2C 40289%2C transcript variant X3;transcript_id=XR_868369.4;extra_copy_number=0
CM058245.1	Liftoff	gene	40739969	40841014	.	+	.	ID=gene-Stx18;Dbxref=GeneID:71116,MGI:MGI:1918366;Name=Stx18;description=syntaxin 18;gbkey=Gene;gene=Stx18;gene_biotype=protein_coding;gene_synonym=1810035L21Rik,4933425D03Rik;coverage=1.0;sequence_ID=1.0;valid_ORFs=6;extra_copy_number=0;copy_num_ID=gene-Stx18_0
CM058245.1	Liftoff	mRNA	40739969	40840063	.	+	.	ID=rna-XM_030254807.1;Parent=gene-Stx18;Dbxref=GeneID:71116,GenBank:XM_030254807.1,MGI:MGI:1918366;Name=XM_030254807.1;gbkey=mRNA;gene=Stx18;model_evidence=Supporting evidence includes similarity to: 2 mRNAs%2C 9 ESTs%2C 415 long SRA reads%2C and 72%25 coverage of the annotated genomic feature by RNAseq alignments%2C including 35 samples with support for all annotated introns;product=syntaxin 18%2C transcript variant X1;transcript_id=XM_030254807.1;matches_ref_protein=True;valid_ORF=True;extra_copy_number=0
CM058245.1	Liftoff	exon	40739969	40742739	.	+	.	ID=exon-XM_030254807.1-1;Parent=rna-XM_030254807.1;Dbxref=GeneID:71116,GenBank:XM_030254807.1,MGI:MGI:1918366;gbkey=mRNA;gene=Stx18;product=syntaxin 18%2C transcript variant X1;transcript_id=XM_030254807.1;extra_copy_number=0
CM058245.1	Liftoff	exon	40808122	40808237	.	+	.	ID=exon-XM_030254807.1-2;Parent=rna-XM_030254807.1;Dbxref=GeneID:71116,GenBank:XM_030254807.1,MGI:MGI:1918366;gbkey=mRNA;gene=Stx18;product=syntaxin 18%2C transcript variant X1;transcript_id=XM_030254807.1;extra_copy_number=0
CM058245.1	Liftoff	exon	40809808	40809885	.	+	.	ID=exon-XM_030254807.1-3;Parent=rna-XM_030254807.1;Dbxref=GeneID:71116,GenBank:XM_030254807.1,MGI:MGI:1918366;gbkey=mRNA;gene=Stx18;product=syntaxin 18%2C transcript variant X1;transcript_id=XM_030254807.1;extra_copy_number=0
CM058245.1	Liftoff	exon	40810070	40810136	.	+	.	ID=exon-XM_030254807.1-4;Parent=rna-XM_030254807.1;Dbxref=GeneID:71116,GenBank:XM_030254807.1,MGI:MGI:1918366;gbkey=mRNA;gene=Stx18;product=syntaxin 18%2C transcript variant X1;transcript_id=XM_030254807.1;extra_copy_number=0
CM058245.1	Liftoff	exon	40819329	40819441	.	+	.	ID=exon-XM_030254807.1-5;Parent=rna-XM_030254807.1;Dbxref=GeneID:71116,GenBank:XM_030254807.1,MGI:MGI:1918366;gbkey=mRNA;gene=Stx18;product=syntaxin 18%2C transcript variant X1;transcript_id=XM_030254807.1;extra_copy_number=0
CM058245.1	Liftoff	exon	40824455	40824543	.	+	.	ID=exon-XM_030254807.1-6;Parent=rna-XM_030254807.1;Dbxref=GeneID:71116,GenBank:XM_030254807.1,MGI:MGI:1918366;gbkey=mRNA;gene=Stx18;product=syntaxin 18%2C transcript variant X1;transcript_id=XM_030254807.1;extra_copy_number=0
CM058245.1	Liftoff	exon	40830176	40830234	.	+	.	ID=exon-XM_030254807.1-7;Parent=rna-XM_030254807.1;Dbxref=GeneID:71116,GenBank:XM_030254807.1,MGI:MGI:1918366;gbkey=mRNA;gene=Stx18;product=syntaxin 18%2C transcript variant X1;transcript_id=XM_030254807.1;extra_copy_number=0
CM058245.1	Liftoff	exon	40831288	40831357	.	+	.	ID=exon-XM_030254807.1-8;Parent=rna-XM_030254807.1;Dbxref=GeneID:71116,GenBank:XM_030254807.1,MGI:MGI:1918366;gbkey=mRNA;gene=Stx18;product=syntaxin 18%2C transcript variant X1;transcript_id=XM_030254807.1;extra_copy_number=0
CM058245.1	Liftoff	exon	40838466	40838546	.	+	.	ID=exon-XM_030254807.1-9;Parent=rna-XM_030254807.1;Dbxref=GeneID:71116,GenBank:XM_030254807.1,MGI:MGI:1918366;gbkey=mRNA;gene=Stx18;product=syntaxin 18%2C transcript variant X1;transcript_id=XM_030254807.1;extra_copy_number=0
CM058245.1	Liftoff	exon	40839599	40840063	.	+	.	ID=exon-XM_030254807.1-10;Parent=rna-XM_030254807.1;Dbxref=GeneID:71116,GenBank:XM_030254807.1,MGI:MGI:1918366;gbkey=mRNA;gene=Stx18;product=syntaxin 18%2C transcript variant X1;transcript_id=XM_030254807.1;extra_copy_number=0
CM058245.1	Liftoff	CDS	40742666	40742739	.	+	.	ID=cds-XP_030110667.1;Parent=rna-XM_030254807.1;Dbxref=GeneID:71116,GenBank:XP_030110667.1,MGI:MGI:1918366;Name=XP_030110667.1;gbkey=CDS;gene=Stx18;product=syntaxin-18 isoform X1;protein_id=XP_030110667.1;extra_copy_number=0
CM058245.1	Liftoff	CDS	40808122	40808237	.	+	.	ID=cds-XP_030110667.1;Parent=rna-XM_030254807.1;Dbxref=GeneID:71116,GenBank:XP_030110667.1,MGI:MGI:1918366;Name=XP_030110667.1;gbkey=CDS;gene=Stx18;product=syntaxin-18 isoform X1;protein_id=XP_030110667.1;extra_copy_number=0
CM058245.1	Liftoff	CDS	40809808	40809885	.	+	.	ID=cds-XP_030110667.1;Parent=rna-XM_030254807.1;Dbxref=GeneID:71116,GenBank:XP_030110667.1,MGI:MGI:1918366;Name=XP_030110667.1;gbkey=CDS;gene=Stx18;product=syntaxin-18 isoform X1;protein_id=XP_030110667.1;extra_copy_number=0
CM058245.1	Liftoff	CDS	40810070	40810136	.	+	.	ID=cds-XP_030110667.1;Parent=rna-XM_030254807.1;Dbxref=GeneID:71116,GenBank:XP_030110667.1,MGI:MGI:1918366;Name=XP_030110667.1;gbkey=CDS;gene=Stx18;product=syntaxin-18 isoform X1;protein_id=XP_030110667.1;extra_copy_number=0
CM058245.1	Liftoff	CDS	40819329	40819441	.	+	.	ID=cds-XP_030110667.1;Parent=rna-XM_030254807.1;Dbxref=GeneID:71116,GenBank:XP_030110667.1,MGI:MGI:1918366;Name=XP_030110667.1;gbkey=CDS;gene=Stx18;product=syntaxin-18 isoform X1;protein_id=XP_030110667.1;extra_copy_number=0
CM058245.1	Liftoff	CDS	40824455	40824543	.	+	.	ID=cds-XP_030110667.1;Parent=rna-XM_030254807.1;Dbxref=GeneID:71116,GenBank:XP_030110667.1,MGI:MGI:1918366;Name=XP_030110667.1;gbkey=CDS;gene=Stx18;product=syntaxin-18 isoform X1;protein_id=XP_030110667.1;extra_copy_number=0
CM058245.1	Liftoff	CDS	40830176	40830234	.	+	.	ID=cds-XP_030110667.1;Parent=rna-XM_030254807.1;Dbxref=GeneID:71116,GenBank:XP_030110667.1,MGI:MGI:1918366;Name=XP_030110667.1;gbkey=CDS;gene=Stx18;product=syntaxin-18 isoform X1;protein_id=XP_030110667.1;extra_copy_number=0
CM058245.1	Liftoff	CDS	40831288	40831357	.	+	.	ID=cds-XP_030110667.1;Parent=rna-XM_030254807.1;Dbxref=GeneID:71116,GenBank:XP_030110667.1,MGI:MGI:1918366;Name=XP_030110667.1;gbkey=CDS;gene=Stx18;product=syntaxin-18 isoform X1;protein_id=XP_030110667.1;extra_copy_number=0
CM058245.1	Liftoff	CDS	40838466	40838546	.	+	.	ID=cds-XP_030110667.1;Parent=rna-XM_030254807.1;Dbxref=GeneID:71116,GenBank:XP_030110667.1,MGI:MGI:1918366;Name=XP_030110667.1;gbkey=CDS;gene=Stx18;product=syntaxin-18 isoform X1;protein_id=XP_030110667.1;extra_copy_number=0
CM058245.1	Liftoff	CDS	40839599	40839616	.	+	.	ID=cds-XP_030110667.1;Parent=rna-XM_030254807.1;Dbxref=GeneID:71116,GenBank:XP_030110667.1,MGI:MGI:1918366;Name=XP_030110667.1;gbkey=CDS;gene=Stx18;product=syntaxin-18 isoform X1;protein_id=XP_030110667.1;extra_copy_number=0
CM058245.1	Liftoff	mRNA	40742470	40841014	.	+	.	ID=rna-NM_001289535.1;Parent=gene-Stx18;Dbxref=GeneID:71116,GenBank:NM_001289535.1,MGI:MGI:1918366;Name=NM_001289535.1;gbkey=mRNA;gene=Stx18;product=syntaxin 18%2C transcript variant 2;transcript_id=NM_001289535.1;matches_ref_protein=True;valid_ORF=True;extra_copy_number=0
CM058245.1	Liftoff	exon	40742470	40742739	.	+	.	ID=exon-NM_001289535.1-1;Parent=rna-NM_001289535.1;Dbxref=GeneID:71116,GenBank:NM_001289535.1,MGI:MGI:1918366;gbkey=mRNA;gene=Stx18;product=syntaxin 18%2C transcript variant 2;transcript_id=NM_001289535.1;extra_copy_number=0
CM058245.1	Liftoff	exon	40795753	40795820	.	+	.	ID=exon-NM_001289535.1-2;Parent=rna-NM_001289535.1;Dbxref=GeneID:71116,GenBank:NM_001289535.1,MGI:MGI:1918366;gbkey=mRNA;gene=Stx18;product=syntaxin 18%2C transcript variant 2;transcript_id=NM_001289535.1;extra_copy_number=0
CM058245.1	Liftoff	exon	40808122	40808237	.	+	.	ID=exon-NM_001289535.1-3;Parent=rna-NM_001289535.1;Dbxref=GeneID:71116,GenBank:NM_001289535.1,MGI:MGI:1918366;gbkey=mRNA;gene=Stx18;product=syntaxin 18%2C transcript variant 2;transcript_id=NM_001289535.1;extra_copy_number=0
CM058245.1	Liftoff	exon	40809808	40809885	.	+	.	ID=exon-NM_001289535.1-4;Parent=rna-NM_001289535.1;Dbxref=GeneID:71116,GenBank:NM_001289535.1,MGI:MGI:1918366;gbkey=mRNA;gene=Stx18;product=syntaxin 18%2C transcript variant 2;transcript_id=NM_001289535.1;extra_copy_number=0
CM058245.1	Liftoff	exon	40810070	40810136	.	+	.	ID=exon-NM_001289535.1-5;Parent=rna-NM_001289535.1;Dbxref=GeneID:71116,GenBank:NM_001289535.1,MGI:MGI:1918366;gbkey=mRNA;gene=Stx18;product=syntaxin 18%2C transcript variant 2;transcript_id=NM_001289535.1;extra_copy_number=0
CM058245.1	Liftoff	exon	40819329	40819441	.	+	.	ID=exon-NM_001289535.1-6;Parent=rna-NM_001289535.1;Dbxref=GeneID:71116,GenBank:NM_001289535.1,MGI:MGI:1918366;gbkey=mRNA;gene=Stx18;product=syntaxin 18%2C transcript variant 2;transcript_id=NM_001289535.1;extra_copy_number=0
CM058245.1	Liftoff	exon	40824455	40824543	.	+	.	ID=exon-NM_001289535.1-7;Parent=rna-NM_001289535.1;Dbxref=GeneID:71116,GenBank:NM_001289535.1,MGI:MGI:1918366;gbkey=mRNA;gene=Stx18;product=syntaxin 18%2C transcript variant 2;transcript_id=NM_001289535.1;extra_copy_number=0
CM058245.1	Liftoff	exon	40830176	40830234	.	+	.	ID=exon-NM_001289535.1-8;Parent=rna-NM_001289535.1;Dbxref=GeneID:71116,GenBank:NM_001289535.1,MGI:MGI:1918366;gbkey=mRNA;gene=Stx18;product=syntaxin 18%2C transcript variant 2;transcript_id=NM_001289535.1;extra_copy_number=0
CM058245.1	Liftoff	exon	40831288	40831357	.	+	.	ID=exon-NM_001289535.1-9;Parent=rna-NM_001289535.1;Dbxref=GeneID:71116,GenBank:NM_001289535.1,MGI:MGI:1918366;gbkey=mRNA;gene=Stx18;product=syntaxin 18%2C transcript variant 2;transcript_id=NM_001289535.1;extra_copy_number=0
CM058245.1	Liftoff	exon	40838466	40838546	.	+	.	ID=exon-NM_001289535.1-10;Parent=rna-NM_001289535.1;Dbxref=GeneID:71116,GenBank:NM_001289535.1,MGI:MGI:1918366;gbkey=mRNA;gene=Stx18;product=syntaxin 18%2C transcript variant 2;transcript_id=NM_001289535.1;extra_copy_number=0
CM058245.1	Liftoff	exon	40839599	40841014	.	+	.	ID=exon-NM_001289535.1-11;Parent=rna-NM_001289535.1;Dbxref=GeneID:71116,GenBank:NM_001289535.1,MGI:MGI:1918366;gbkey=mRNA;gene=Stx18;product=syntaxin 18%2C transcript variant 2;transcript_id=NM_001289535.1;extra_copy_number=0
CM058245.1	Liftoff	CDS	40742572	40742739	.	+	.	ID=cds-NP_001276464.1;Parent=rna-NM_001289535.1;Dbxref=CCDS:CCDS71583.1,GeneID:71116,GenBank:NP_001276464.1,MGI:MGI:1918366;Name=NP_001276464.1;Note=isoform 2 is encoded by transcript variant 2;gbkey=CDS;gene=Stx18;product=syntaxin-18 isoform 2;protein_id=NP_001276464.1;extra_copy_number=0
CM058245.1	Liftoff	CDS	40795753	40795820	.	+	.	ID=cds-NP_001276464.1;Parent=rna-NM_001289535.1;Dbxref=CCDS:CCDS71583.1,GeneID:71116,GenBank:NP_001276464.1,MGI:MGI:1918366;Name=NP_001276464.1;Note=isoform 2 is encoded by transcript variant 2;gbkey=CDS;gene=Stx18;product=syntaxin-18 isoform 2;protein_id=NP_001276464.1;extra_copy_number=0
CM058245.1	Liftoff	CDS	40808122	40808237	.	+	.	ID=cds-NP_001276464.1;Parent=rna-NM_001289535.1;Dbxref=CCDS:CCDS71583.1,GeneID:71116,GenBank:NP_001276464.1,MGI:MGI:1918366;Name=NP_001276464.1;Note=isoform 2 is encoded by transcript variant 2;gbkey=CDS;gene=Stx18;product=syntaxin-18 isoform 2;protein_id=NP_001276464.1;extra_copy_number=0
CM058245.1	Liftoff	CDS	40809808	40809885	.	+	.	ID=cds-NP_001276464.1;Parent=rna-NM_001289535.1;Dbxref=CCDS:CCDS71583.1,GeneID:71116,GenBank:NP_001276464.1,MGI:MGI:1918366;Name=NP_001276464.1;Note=isoform 2 is encoded by transcript variant 2;gbkey=CDS;gene=Stx18;product=syntaxin-18 isoform 2;protein_id=NP_001276464.1;extra_copy_number=0
CM058245.1	Liftoff	CDS	40810070	40810136	.	+	.	ID=cds-NP_001276464.1;Parent=rna-NM_001289535.1;Dbxref=CCDS:CCDS71583.1,GeneID:71116,GenBank:NP_001276464.1,MGI:MGI:1918366;Name=NP_001276464.1;Note=isoform 2 is encoded by transcript variant 2;gbkey=CDS;gene=Stx18;product=syntaxin-18 isoform 2;protein_id=NP_001276464.1;extra_copy_number=0
CM058245.1	Liftoff	CDS	40819329	40819441	.	+	.	ID=cds-NP_001276464.1;Parent=rna-NM_001289535.1;Dbxref=CCDS:CCDS71583.1,GeneID:71116,GenBank:NP_001276464.1,MGI:MGI:1918366;Name=NP_001276464.1;Note=isoform 2 is encoded by transcript variant 2;gbkey=CDS;gene=Stx18;product=syntaxin-18 isoform 2;protein_id=NP_001276464.1;extra_copy_number=0
CM058245.1	Liftoff	CDS	40824455	40824543	.	+	.	ID=cds-NP_001276464.1;Parent=rna-NM_001289535.1;Dbxref=CCDS:CCDS71583.1,GeneID:71116,GenBank:NP_001276464.1,MGI:MGI:1918366;Name=NP_001276464.1;Note=isoform 2 is encoded by transcript variant 2;gbkey=CDS;gene=Stx18;product=syntaxin-18 isoform 2;protein_id=NP_001276464.1;extra_copy_number=0
CM058245.1	Liftoff	CDS	40830176	40830234	.	+	.	ID=cds-NP_001276464.1;Parent=rna-NM_001289535.1;Dbxref=CCDS:CCDS71583.1,GeneID:71116,GenBank:NP_001276464.1,MGI:MGI:1918366;Name=NP_001276464.1;Note=isoform 2 is encoded by transcript variant 2;gbkey=CDS;gene=Stx18;product=syntaxin-18 isoform 2;protein_id=NP_001276464.1;extra_copy_number=0
CM058245.1	Liftoff	CDS	40831288	40831357	.	+	.	ID=cds-NP_001276464.1;Parent=rna-NM_001289535.1;Dbxref=CCDS:CCDS71583.1,GeneID:71116,GenBank:NP_001276464.1,MGI:MGI:1918366;Name=NP_001276464.1;Note=isoform 2 is encoded by transcript variant 2;gbkey=CDS;gene=Stx18;product=syntaxin-18 isoform 2;protein_id=NP_001276464.1;extra_copy_number=0
CM058245.1	Liftoff	CDS	40838466	40838546	.	+	.	ID=cds-NP_001276464.1;Parent=rna-NM_001289535.1;Dbxref=CCDS:CCDS71583.1,GeneID:71116,GenBank:NP_001276464.1,MGI:MGI:1918366;Name=NP_001276464.1;Note=isoform 2 is encoded by transcript variant 2;gbkey=CDS;gene=Stx18;product=syntaxin-18 isoform 2;protein_id=NP_001276464.1;extra_copy_number=0
CM058245.1	Liftoff	CDS	40839599	40839616	.	+	.	ID=cds-NP_001276464.1;Parent=rna-NM_001289535.1;Dbxref=CCDS:CCDS71583.1,GeneID:71116,GenBank:NP_001276464.1,MGI:MGI:1918366;Name=NP_001276464.1;Note=isoform 2 is encoded by transcript variant 2;gbkey=CDS;gene=Stx18;product=syntaxin-18 isoform 2;protein_id=NP_001276464.1;extra_copy_number=0
CM058245.1	Liftoff	mRNA	40742470	40841014	.	+	.	ID=rna-NM_001289536.1;Parent=gene-Stx18;Dbxref=GeneID:71116,GenBank:NM_001289536.1,MGI:MGI:1918366;Name=NM_001289536.1;gbkey=mRNA;gene=Stx18;product=syntaxin 18%2C transcript variant 3;transcript_id=NM_001289536.1;matches_ref_protein=True;valid_ORF=True;extra_copy_number=0
CM058245.1	Liftoff	exon	40742470	40742739	.	+	.	ID=exon-NM_001289536.1-1;Parent=rna-NM_001289536.1;Dbxref=GeneID:71116,GenBank:NM_001289536.1,MGI:MGI:1918366;gbkey=mRNA;gene=Stx18;product=syntaxin 18%2C transcript variant 3;transcript_id=NM_001289536.1;extra_copy_number=0
CM058245.1	Liftoff	exon	40795753	40795820	.	+	.	ID=exon-NM_001289536.1-2;Parent=rna-NM_001289536.1;Dbxref=GeneID:71116,GenBank:NM_001289536.1,MGI:MGI:1918366;gbkey=mRNA;gene=Stx18;product=syntaxin 18%2C transcript variant 3;transcript_id=NM_001289536.1;extra_copy_number=0
CM058245.1	Liftoff	exon	40808122	40808237	.	+	.	ID=exon-NM_001289536.1-3;Parent=rna-NM_001289536.1;Dbxref=GeneID:71116,GenBank:NM_001289536.1,MGI:MGI:1918366;gbkey=mRNA;gene=Stx18;product=syntaxin 18%2C transcript variant 3;transcript_id=NM_001289536.1;extra_copy_number=0
CM058245.1	Liftoff	exon	40810070	40810136	.	+	.	ID=exon-NM_001289536.1-4;Parent=rna-NM_001289536.1;Dbxref=GeneID:71116,GenBank:NM_001289536.1,MGI:MGI:1918366;gbkey=mRNA;gene=Stx18;product=syntaxin 18%2C transcript variant 3;transcript_id=NM_001289536.1;extra_copy_number=0
CM058245.1	Liftoff	exon	40819329	40819441	.	+	.	ID=exon-NM_001289536.1-5;Parent=rna-NM_001289536.1;Dbxref=GeneID:71116,GenBank:NM_001289536.1,MGI:MGI:1918366;gbkey=mRNA;gene=Stx18;product=syntaxin 18%2C transcript variant 3;transcript_id=NM_001289536.1;extra_copy_number=0
CM058245.1	Liftoff	exon	40824455	40824543	.	+	.	ID=exon-NM_001289536.1-6;Parent=rna-NM_001289536.1;Dbxref=GeneID:71116,GenBank:NM_001289536.1,MGI:MGI:1918366;gbkey=mRNA;gene=Stx18;product=syntaxin 18%2C transcript variant 3;transcript_id=NM_001289536.1;extra_copy_number=0
CM058245.1	Liftoff	exon	40830176	40830234	.	+	.	ID=exon-NM_001289536.1-7;Parent=rna-NM_001289536.1;Dbxref=GeneID:71116,GenBank:NM_001289536.1,MGI:MGI:1918366;gbkey=mRNA;gene=Stx18;product=syntaxin 18%2C transcript variant 3;transcript_id=NM_001289536.1;extra_copy_number=0
CM058245.1	Liftoff	exon	40831288	40831357	.	+	.	ID=exon-NM_001289536.1-8;Parent=rna-NM_001289536.1;Dbxref=GeneID:71116,GenBank:NM_001289536.1,MGI:MGI:1918366;gbkey=mRNA;gene=Stx18;product=syntaxin 18%2C transcript variant 3;transcript_id=NM_001289536.1;extra_copy_number=0
CM058245.1	Liftoff	exon	40838466	40838546	.	+	.	ID=exon-NM_001289536.1-9;Parent=rna-NM_001289536.1;Dbxref=GeneID:71116,GenBank:NM_001289536.1,MGI:MGI:1918366;gbkey=mRNA;gene=Stx18;product=syntaxin 18%2C transcript variant 3;transcript_id=NM_001289536.1;extra_copy_number=0
CM058245.1	Liftoff	exon	40839507	40841014	.	+	.	ID=exon-NM_001289536.1-10;Parent=rna-NM_001289536.1;Dbxref=GeneID:71116,GenBank:NM_001289536.1,MGI:MGI:1918366;gbkey=mRNA;gene=Stx18;product=syntaxin 18%2C transcript variant 3;transcript_id=NM_001289536.1;extra_copy_number=0
CM058245.1	Liftoff	CDS	40742572	40742739	.	+	.	ID=cds-NP_001276465.1;Parent=rna-NM_001289536.1;Dbxref=CCDS:CCDS80270.1,GeneID:71116,GenBank:NP_001276465.1,MGI:MGI:1918366;Name=NP_001276465.1;Note=isoform 3 is encoded by transcript variant 3;gbkey=CDS;gene=Stx18;product=syntaxin-18 isoform 3;protein_id=NP_001276465.1;extra_copy_number=0
CM058245.1	Liftoff	CDS	40795753	40795820	.	+	.	ID=cds-NP_001276465.1;Parent=rna-NM_001289536.1;Dbxref=CCDS:CCDS80270.1,GeneID:71116,GenBank:NP_001276465.1,MGI:MGI:1918366;Name=NP_001276465.1;Note=isoform 3 is encoded by transcript variant 3;gbkey=CDS;gene=Stx18;product=syntaxin-18 isoform 3;protein_id=NP_001276465.1;extra_copy_number=0
CM058245.1	Liftoff	CDS	40808122	40808237	.	+	.	ID=cds-NP_001276465.1;Parent=rna-NM_001289536.1;Dbxref=CCDS:CCDS80270.1,GeneID:71116,GenBank:NP_001276465.1,MGI:MGI:1918366;Name=NP_001276465.1;Note=isoform 3 is encoded by transcript variant 3;gbkey=CDS;gene=Stx18;product=syntaxin-18 isoform 3;protein_id=NP_001276465.1;extra_copy_number=0
CM058245.1	Liftoff	CDS	40810070	40810136	.	+	.	ID=cds-NP_001276465.1;Parent=rna-NM_001289536.1;Dbxref=CCDS:CCDS80270.1,GeneID:71116,GenBank:NP_001276465.1,MGI:MGI:1918366;Name=NP_001276465.1;Note=isoform 3 is encoded by transcript variant 3;gbkey=CDS;gene=Stx18;product=syntaxin-18 isoform 3;protein_id=NP_001276465.1;extra_copy_number=0
CM058245.1	Liftoff	CDS	40819329	40819441	.	+	.	ID=cds-NP_001276465.1;Parent=rna-NM_001289536.1;Dbxref=CCDS:CCDS80270.1,GeneID:71116,GenBank:NP_001276465.1,MGI:MGI:1918366;Name=NP_001276465.1;Note=isoform 3 is encoded by transcript variant 3;gbkey=CDS;gene=Stx18;product=syntaxin-18 isoform 3;protein_id=NP_001276465.1;extra_copy_number=0
CM058245.1	Liftoff	CDS	40824455	40824543	.	+	.	ID=cds-NP_001276465.1;Parent=rna-NM_001289536.1;Dbxref=CCDS:CCDS80270.1,GeneID:71116,GenBank:NP_001276465.1,MGI:MGI:1918366;Name=NP_001276465.1;Note=isoform 3 is encoded by transcript variant 3;gbkey=CDS;gene=Stx18;product=syntaxin-18 isoform 3;protein_id=NP_001276465.1;extra_copy_number=0
CM058245.1	Liftoff	CDS	40830176	40830234	.	+	.	ID=cds-NP_001276465.1;Parent=rna-NM_001289536.1;Dbxref=CCDS:CCDS80270.1,GeneID:71116,GenBank:NP_001276465.1,MGI:MGI:1918366;Name=NP_001276465.1;Note=isoform 3 is encoded by transcript variant 3;gbkey=CDS;gene=Stx18;product=syntaxin-18 isoform 3;protein_id=NP_001276465.1;extra_copy_number=0
CM058245.1	Liftoff	CDS	40831288	40831357	.	+	.	ID=cds-NP_001276465.1;Parent=rna-NM_001289536.1;Dbxref=CCDS:CCDS80270.1,GeneID:71116,GenBank:NP_001276465.1,MGI:MGI:1918366;Name=NP_001276465.1;Note=isoform 3 is encoded by transcript variant 3;gbkey=CDS;gene=Stx18;product=syntaxin-18 isoform 3;protein_id=NP_001276465.1;extra_copy_number=0
CM058245.1	Liftoff	CDS	40838466	40838546	.	+	.	ID=cds-NP_001276465.1;Parent=rna-NM_001289536.1;Dbxref=CCDS:CCDS80270.1,GeneID:71116,GenBank:NP_001276465.1,MGI:MGI:1918366;Name=NP_001276465.1;Note=isoform 3 is encoded by transcript variant 3;gbkey=CDS;gene=Stx18;product=syntaxin-18 isoform 3;protein_id=NP_001276465.1;extra_copy_number=0
CM058245.1	Liftoff	CDS	40839507	40839602	.	+	.	ID=cds-NP_001276465.1;Parent=rna-NM_001289536.1;Dbxref=CCDS:CCDS80270.1,GeneID:71116,GenBank:NP_001276465.1,MGI:MGI:1918366;Name=NP_001276465.1;Note=isoform 3 is encoded by transcript variant 3;gbkey=CDS;gene=Stx18;product=syntaxin-18 isoform 3;protein_id=NP_001276465.1;extra_copy_number=0
CM058245.1	Liftoff	mRNA	40742470	40841014	.	+	.	ID=rna-NM_001359398.1;Parent=gene-Stx18;Dbxref=GeneID:71116,GenBank:NM_001359398.1,MGI:MGI:1918366;Name=NM_001359398.1;gbkey=mRNA;gene=Stx18;product=syntaxin 18%2C transcript variant 4;transcript_id=NM_001359398.1;matches_ref_protein=True;valid_ORF=True;extra_copy_number=0
CM058245.1	Liftoff	exon	40742470	40742739	.	+	.	ID=exon-NM_001359398.1-1;Parent=rna-NM_001359398.1;Dbxref=GeneID:71116,GenBank:NM_001359398.1,MGI:MGI:1918366;gbkey=mRNA;gene=Stx18;product=syntaxin 18%2C transcript variant 4;transcript_id=NM_001359398.1;extra_copy_number=0
CM058245.1	Liftoff	exon	40808122	40808237	.	+	.	ID=exon-NM_001359398.1-2;Parent=rna-NM_001359398.1;Dbxref=GeneID:71116,GenBank:NM_001359398.1,MGI:MGI:1918366;gbkey=mRNA;gene=Stx18;product=syntaxin 18%2C transcript variant 4;transcript_id=NM_001359398.1;extra_copy_number=0
CM058245.1	Liftoff	exon	40809808	40809885	.	+	.	ID=exon-NM_001359398.1-3;Parent=rna-NM_001359398.1;Dbxref=GeneID:71116,GenBank:NM_001359398.1,MGI:MGI:1918366;gbkey=mRNA;gene=Stx18;product=syntaxin 18%2C transcript variant 4;transcript_id=NM_001359398.1;extra_copy_number=0
CM058245.1	Liftoff	exon	40810070	40810136	.	+	.	ID=exon-NM_001359398.1-4;Parent=rna-NM_001359398.1;Dbxref=GeneID:71116,GenBank:NM_001359398.1,MGI:MGI:1918366;gbkey=mRNA;gene=Stx18;product=syntaxin 18%2C transcript variant 4;transcript_id=NM_001359398.1;extra_copy_number=0
CM058245.1	Liftoff	exon	40819329	40819441	.	+	.	ID=exon-NM_001359398.1-5;Parent=rna-NM_001359398.1;Dbxref=GeneID:71116,GenBank:NM_001359398.1,MGI:MGI:1918366;gbkey=mRNA;gene=Stx18;product=syntaxin 18%2C transcript variant 4;transcript_id=NM_001359398.1;extra_copy_number=0
CM058245.1	Liftoff	exon	40824455	40824543	.	+	.	ID=exon-NM_001359398.1-6;Parent=rna-NM_001359398.1;Dbxref=GeneID:71116,GenBank:NM_001359398.1,MGI:MGI:1918366;gbkey=mRNA;gene=Stx18;product=syntaxin 18%2C transcript variant 4;transcript_id=NM_001359398.1;extra_copy_number=0
CM058245.1	Liftoff	exon	40830176	40830234	.	+	.	ID=exon-NM_001359398.1-7;Parent=rna-NM_001359398.1;Dbxref=GeneID:71116,GenBank:NM_001359398.1,MGI:MGI:1918366;gbkey=mRNA;gene=Stx18;product=syntaxin 18%2C transcript variant 4;transcript_id=NM_001359398.1;extra_copy_number=0
CM058245.1	Liftoff	exon	40831288	40831357	.	+	.	ID=exon-NM_001359398.1-8;Parent=rna-NM_001359398.1;Dbxref=GeneID:71116,GenBank:NM_001359398.1,MGI:MGI:1918366;gbkey=mRNA;gene=Stx18;product=syntaxin 18%2C transcript variant 4;transcript_id=NM_001359398.1;extra_copy_number=0
CM058245.1	Liftoff	exon	40838466	40838546	.	+	.	ID=exon-NM_001359398.1-9;Parent=rna-NM_001359398.1;Dbxref=GeneID:71116,GenBank:NM_001359398.1,MGI:MGI:1918366;gbkey=mRNA;gene=Stx18;product=syntaxin 18%2C transcript variant 4;transcript_id=NM_001359398.1;extra_copy_number=0
CM058245.1	Liftoff	exon	40839507	40841014	.	+	.	ID=exon-NM_001359398.1-10;Parent=rna-NM_001359398.1;Dbxref=GeneID:71116,GenBank:NM_001359398.1,MGI:MGI:1918366;gbkey=mRNA;gene=Stx18;product=syntaxin 18%2C transcript variant 4;transcript_id=NM_001359398.1;extra_copy_number=0
CM058245.1	Liftoff	CDS	40742666	40742739	.	+	.	ID=cds-NP_001346327.1;Parent=rna-NM_001359398.1;Dbxref=GeneID:71116,GenBank:NP_001346327.1,MGI:MGI:1918366;Name=NP_001346327.1;Note=isoform 4 is encoded by transcript variant 4;gbkey=CDS;gene=Stx18;product=syntaxin-18 isoform 4;protein_id=NP_001346327.1;extra_copy_number=0
CM058245.1	Liftoff	CDS	40808122	40808237	.	+	.	ID=cds-NP_001346327.1;Parent=rna-NM_001359398.1;Dbxref=GeneID:71116,GenBank:NP_001346327.1,MGI:MGI:1918366;Name=NP_001346327.1;Note=isoform 4 is encoded by transcript variant 4;gbkey=CDS;gene=Stx18;product=syntaxin-18 isoform 4;protein_id=NP_001346327.1;extra_copy_number=0
CM058245.1	Liftoff	CDS	40809808	40809885	.	+	.	ID=cds-NP_001346327.1;Parent=rna-NM_001359398.1;Dbxref=GeneID:71116,GenBank:NP_001346327.1,MGI:MGI:1918366;Name=NP_001346327.1;Note=isoform 4 is encoded by transcript variant 4;gbkey=CDS;gene=Stx18;product=syntaxin-18 isoform 4;protein_id=NP_001346327.1;extra_copy_number=0
CM058245.1	Liftoff	CDS	40810070	40810136	.	+	.	ID=cds-NP_001346327.1;Parent=rna-NM_001359398.1;Dbxref=GeneID:71116,GenBank:NP_001346327.1,MGI:MGI:1918366;Name=NP_001346327.1;Note=isoform 4 is encoded by transcript variant 4;gbkey=CDS;gene=Stx18;product=syntaxin-18 isoform 4;protein_id=NP_001346327.1;extra_copy_number=0
CM058245.1	Liftoff	CDS	40819329	40819441	.	+	.	ID=cds-NP_001346327.1;Parent=rna-NM_001359398.1;Dbxref=GeneID:71116,GenBank:NP_001346327.1,MGI:MGI:1918366;Name=NP_001346327.1;Note=isoform 4 is encoded by transcript variant 4;gbkey=CDS;gene=Stx18;product=syntaxin-18 isoform 4;protein_id=NP_001346327.1;extra_copy_number=0
CM058245.1	Liftoff	CDS	40824455	40824543	.	+	.	ID=cds-NP_001346327.1;Parent=rna-NM_001359398.1;Dbxref=GeneID:71116,GenBank:NP_001346327.1,MGI:MGI:1918366;Name=NP_001346327.1;Note=isoform 4 is encoded by transcript variant 4;gbkey=CDS;gene=Stx18;product=syntaxin-18 isoform 4;protein_id=NP_001346327.1;extra_copy_number=0
CM058245.1	Liftoff	CDS	40830176	40830234	.	+	.	ID=cds-NP_001346327.1;Parent=rna-NM_001359398.1;Dbxref=GeneID:71116,GenBank:NP_001346327.1,MGI:MGI:1918366;Name=NP_001346327.1;Note=isoform 4 is encoded by transcript variant 4;gbkey=CDS;gene=Stx18;product=syntaxin-18 isoform 4;protein_id=NP_001346327.1;extra_copy_number=0
CM058245.1	Liftoff	CDS	40831288	40831357	.	+	.	ID=cds-NP_001346327.1;Parent=rna-NM_001359398.1;Dbxref=GeneID:71116,GenBank:NP_001346327.1,MGI:MGI:1918366;Name=NP_001346327.1;Note=isoform 4 is encoded by transcript variant 4;gbkey=CDS;gene=Stx18;product=syntaxin-18 isoform 4;protein_id=NP_001346327.1;extra_copy_number=0
CM058245.1	Liftoff	CDS	40838466	40838546	.	+	.	ID=cds-NP_001346327.1;Parent=rna-NM_001359398.1;Dbxref=GeneID:71116,GenBank:NP_001346327.1,MGI:MGI:1918366;Name=NP_001346327.1;Note=isoform 4 is encoded by transcript variant 4;gbkey=CDS;gene=Stx18;product=syntaxin-18 isoform 4;protein_id=NP_001346327.1;extra_copy_number=0
CM058245.1	Liftoff	CDS	40839507	40839602	.	+	.	ID=cds-NP_001346327.1;Parent=rna-NM_001359398.1;Dbxref=GeneID:71116,GenBank:NP_001346327.1,MGI:MGI:1918366;Name=NP_001346327.1;Note=isoform 4 is encoded by transcript variant 4;gbkey=CDS;gene=Stx18;product=syntaxin-18 isoform 4;protein_id=NP_001346327.1;extra_copy_number=0
CM058245.1	Liftoff	mRNA	40742470	40841014	.	+	.	ID=rna-NM_026959.3;Parent=gene-Stx18;Dbxref=GeneID:71116,GenBank:NM_026959.3,MGI:MGI:1918366;Name=NM_026959.3;gbkey=mRNA;gene=Stx18;product=syntaxin 18%2C transcript variant 1;tag=RefSeq Select;transcript_id=NM_026959.3;matches_ref_protein=True;valid_ORF=True;extra_copy_number=0
CM058245.1	Liftoff	exon	40742470	40742739	.	+	.	ID=exon-NM_026959.3-1;Parent=rna-NM_026959.3;Dbxref=GeneID:71116,GenBank:NM_026959.3,MGI:MGI:1918366;gbkey=mRNA;gene=Stx18;product=syntaxin 18%2C transcript variant 1;tag=RefSeq Select;transcript_id=NM_026959.3;extra_copy_number=0
CM058245.1	Liftoff	exon	40795753	40795820	.	+	.	ID=exon-NM_026959.3-2;Parent=rna-NM_026959.3;Dbxref=GeneID:71116,GenBank:NM_026959.3,MGI:MGI:1918366;gbkey=mRNA;gene=Stx18;product=syntaxin 18%2C transcript variant 1;tag=RefSeq Select;transcript_id=NM_026959.3;extra_copy_number=0
CM058245.1	Liftoff	exon	40808122	40808237	.	+	.	ID=exon-NM_026959.3-3;Parent=rna-NM_026959.3;Dbxref=GeneID:71116,GenBank:NM_026959.3,MGI:MGI:1918366;gbkey=mRNA;gene=Stx18;product=syntaxin 18%2C transcript variant 1;tag=RefSeq Select;transcript_id=NM_026959.3;extra_copy_number=0
CM058245.1	Liftoff	exon	40809808	40809885	.	+	.	ID=exon-NM_026959.3-4;Parent=rna-NM_026959.3;Dbxref=GeneID:71116,GenBank:NM_026959.3,MGI:MGI:1918366;gbkey=mRNA;gene=Stx18;product=syntaxin 18%2C transcript variant 1;tag=RefSeq Select;transcript_id=NM_026959.3;extra_copy_number=0
CM058245.1	Liftoff	exon	40810070	40810136	.	+	.	ID=exon-NM_026959.3-5;Parent=rna-NM_026959.3;Dbxref=GeneID:71116,GenBank:NM_026959.3,MGI:MGI:1918366;gbkey=mRNA;gene=Stx18;product=syntaxin 18%2C transcript variant 1;tag=RefSeq Select;transcript_id=NM_026959.3;extra_copy_number=0
CM058245.1	Liftoff	exon	40819329	40819441	.	+	.	ID=exon-NM_026959.3-6;Parent=rna-NM_026959.3;Dbxref=GeneID:71116,GenBank:NM_026959.3,MGI:MGI:1918366;gbkey=mRNA;gene=Stx18;product=syntaxin 18%2C transcript variant 1;tag=RefSeq Select;transcript_id=NM_026959.3;extra_copy_number=0
CM058245.1	Liftoff	exon	40824455	40824543	.	+	.	ID=exon-NM_026959.3-7;Parent=rna-NM_026959.3;Dbxref=GeneID:71116,GenBank:NM_026959.3,MGI:MGI:1918366;gbkey=mRNA;gene=Stx18;product=syntaxin 18%2C transcript variant 1;tag=RefSeq Select;transcript_id=NM_026959.3;extra_copy_number=0
CM058245.1	Liftoff	exon	40830176	40830234	.	+	.	ID=exon-NM_026959.3-8;Parent=rna-NM_026959.3;Dbxref=GeneID:71116,GenBank:NM_026959.3,MGI:MGI:1918366;gbkey=mRNA;gene=Stx18;product=syntaxin 18%2C transcript variant 1;tag=RefSeq Select;transcript_id=NM_026959.3;extra_copy_number=0
CM058245.1	Liftoff	exon	40831288	40831357	.	+	.	ID=exon-NM_026959.3-9;Parent=rna-NM_026959.3;Dbxref=GeneID:71116,GenBank:NM_026959.3,MGI:MGI:1918366;gbkey=mRNA;gene=Stx18;product=syntaxin 18%2C transcript variant 1;tag=RefSeq Select;transcript_id=NM_026959.3;extra_copy_number=0
CM058245.1	Liftoff	exon	40838466	40838546	.	+	.	ID=exon-NM_026959.3-10;Parent=rna-NM_026959.3;Dbxref=GeneID:71116,GenBank:NM_026959.3,MGI:MGI:1918366;gbkey=mRNA;gene=Stx18;product=syntaxin 18%2C transcript variant 1;tag=RefSeq Select;transcript_id=NM_026959.3;extra_copy_number=0
CM058245.1	Liftoff	exon	40839507	40841014	.	+	.	ID=exon-NM_026959.3-11;Parent=rna-NM_026959.3;Dbxref=GeneID:71116,GenBank:NM_026959.3,MGI:MGI:1918366;gbkey=mRNA;gene=Stx18;product=syntaxin 18%2C transcript variant 1;tag=RefSeq Select;transcript_id=NM_026959.3;extra_copy_number=0
CM058245.1	Liftoff	CDS	40742572	40742739	.	+	.	ID=cds-NP_081235.2;Parent=rna-NM_026959.3;Dbxref=CCDS:CCDS19250.1,GeneID:71116,GenBank:NP_081235.2,MGI:MGI:1918366;Name=NP_081235.2;Note=isoform 1 is encoded by transcript variant 1;gbkey=CDS;gene=Stx18;product=syntaxin-18 isoform 1;protein_id=NP_081235.2;tag=RefSeq Select;extra_copy_number=0
CM058245.1	Liftoff	CDS	40795753	40795820	.	+	.	ID=cds-NP_081235.2;Parent=rna-NM_026959.3;Dbxref=CCDS:CCDS19250.1,GeneID:71116,GenBank:NP_081235.2,MGI:MGI:1918366;Name=NP_081235.2;Note=isoform 1 is encoded by transcript variant 1;gbkey=CDS;gene=Stx18;product=syntaxin-18 isoform 1;protein_id=NP_081235.2;tag=RefSeq Select;extra_copy_number=0
CM058245.1	Liftoff	CDS	40808122	40808237	.	+	.	ID=cds-NP_081235.2;Parent=rna-NM_026959.3;Dbxref=CCDS:CCDS19250.1,GeneID:71116,GenBank:NP_081235.2,MGI:MGI:1918366;Name=NP_081235.2;Note=isoform 1 is encoded by transcript variant 1;gbkey=CDS;gene=Stx18;product=syntaxin-18 isoform 1;protein_id=NP_081235.2;tag=RefSeq Select;extra_copy_number=0
CM058245.1	Liftoff	CDS	40809808	40809885	.	+	.	ID=cds-NP_081235.2;Parent=rna-NM_026959.3;Dbxref=CCDS:CCDS19250.1,GeneID:71116,GenBank:NP_081235.2,MGI:MGI:1918366;Name=NP_081235.2;Note=isoform 1 is encoded by transcript variant 1;gbkey=CDS;gene=Stx18;product=syntaxin-18 isoform 1;protein_id=NP_081235.2;tag=RefSeq Select;extra_copy_number=0
CM058245.1	Liftoff	CDS	40810070	40810136	.	+	.	ID=cds-NP_081235.2;Parent=rna-NM_026959.3;Dbxref=CCDS:CCDS19250.1,GeneID:71116,GenBank:NP_081235.2,MGI:MGI:1918366;Name=NP_081235.2;Note=isoform 1 is encoded by transcript variant 1;gbkey=CDS;gene=Stx18;product=syntaxin-18 isoform 1;protein_id=NP_081235.2;tag=RefSeq Select;extra_copy_number=0
CM058245.1	Liftoff	CDS	40819329	40819441	.	+	.	ID=cds-NP_081235.2;Parent=rna-NM_026959.3;Dbxref=CCDS:CCDS19250.1,GeneID:71116,GenBank:NP_081235.2,MGI:MGI:1918366;Name=NP_081235.2;Note=isoform 1 is encoded by transcript variant 1;gbkey=CDS;gene=Stx18;product=syntaxin-18 isoform 1;protein_id=NP_081235.2;tag=RefSeq Select;extra_copy_number=0
CM058245.1	Liftoff	CDS	40824455	40824543	.	+	.	ID=cds-NP_081235.2;Parent=rna-NM_026959.3;Dbxref=CCDS:CCDS19250.1,GeneID:71116,GenBank:NP_081235.2,MGI:MGI:1918366;Name=NP_081235.2;Note=isoform 1 is encoded by transcript variant 1;gbkey=CDS;gene=Stx18;product=syntaxin-18 isoform 1;protein_id=NP_081235.2;tag=RefSeq Select;extra_copy_number=0
CM058245.1	Liftoff	CDS	40830176	40830234	.	+	.	ID=cds-NP_081235.2;Parent=rna-NM_026959.3;Dbxref=CCDS:CCDS19250.1,GeneID:71116,GenBank:NP_081235.2,MGI:MGI:1918366;Name=NP_081235.2;Note=isoform 1 is encoded by transcript variant 1;gbkey=CDS;gene=Stx18;product=syntaxin-18 isoform 1;protein_id=NP_081235.2;tag=RefSeq Select;extra_copy_number=0
CM058245.1	Liftoff	CDS	40831288	40831357	.	+	.	ID=cds-NP_081235.2;Parent=rna-NM_026959.3;Dbxref=CCDS:CCDS19250.1,GeneID:71116,GenBank:NP_081235.2,MGI:MGI:1918366;Name=NP_081235.2;Note=isoform 1 is encoded by transcript variant 1;gbkey=CDS;gene=Stx18;product=syntaxin-18 isoform 1;protein_id=NP_081235.2;tag=RefSeq Select;extra_copy_number=0
CM058245.1	Liftoff	CDS	40838466	40838546	.	+	.	ID=cds-NP_081235.2;Parent=rna-NM_026959.3;Dbxref=CCDS:CCDS19250.1,GeneID:71116,GenBank:NP_081235.2,MGI:MGI:1918366;Name=NP_081235.2;Note=isoform 1 is encoded by transcript variant 1;gbkey=CDS;gene=Stx18;product=syntaxin-18 isoform 1;protein_id=NP_081235.2;tag=RefSeq Select;extra_copy_number=0
CM058245.1	Liftoff	CDS	40839507	40839602	.	+	.	ID=cds-NP_081235.2;Parent=rna-NM_026959.3;Dbxref=CCDS:CCDS19250.1,GeneID:71116,GenBank:NP_081235.2,MGI:MGI:1918366;Name=NP_081235.2;Note=isoform 1 is encoded by transcript variant 1;gbkey=CDS;gene=Stx18;product=syntaxin-18 isoform 1;protein_id=NP_081235.2;tag=RefSeq Select;extra_copy_number=0
CM058245.1	Liftoff	mRNA	40779774	40840064	.	+	.	ID=rna-XM_006504112.5;Parent=gene-Stx18;Dbxref=GeneID:71116,GenBank:XM_006504112.5,MGI:MGI:1918366;Name=XM_006504112.5;gbkey=mRNA;gene=Stx18;model_evidence=Supporting evidence includes similarity to: 2 mRNAs%2C 10 ESTs%2C 1 Protein%2C 448 long SRA reads%2C and 100%25 coverage of the annotated genomic feature by RNAseq alignments%2C including 12 samples with support for all annotated introns;product=syntaxin 18%2C transcript variant X2;transcript_id=XM_006504112.5;matches_ref_protein=True;valid_ORF=True;extra_copy_number=0
CM058245.1	Liftoff	exon	40779774	40779859	.	+	.	ID=exon-XM_006504112.5-1;Parent=rna-XM_006504112.5;Dbxref=GeneID:71116,GenBank:XM_006504112.5,MGI:MGI:1918366;gbkey=mRNA;gene=Stx18;product=syntaxin 18%2C transcript variant X2;transcript_id=XM_006504112.5;extra_copy_number=0
CM058245.1	Liftoff	exon	40795753	40795820	.	+	.	ID=exon-XM_006504112.5-2;Parent=rna-XM_006504112.5;Dbxref=GeneID:71116,GenBank:XM_006504112.5,MGI:MGI:1918366;gbkey=mRNA;gene=Stx18;product=syntaxin 18%2C transcript variant X2;transcript_id=XM_006504112.5;extra_copy_number=0
CM058245.1	Liftoff	exon	40808122	40808237	.	+	.	ID=exon-XM_006504112.5-3;Parent=rna-XM_006504112.5;Dbxref=GeneID:71116,GenBank:XM_006504112.5,MGI:MGI:1918366;gbkey=mRNA;gene=Stx18;product=syntaxin 18%2C transcript variant X2;transcript_id=XM_006504112.5;extra_copy_number=0
CM058245.1	Liftoff	exon	40809808	40809885	.	+	.	ID=exon-XM_006504112.5-4;Parent=rna-XM_006504112.5;Dbxref=GeneID:71116,GenBank:XM_006504112.5,MGI:MGI:1918366;gbkey=mRNA;gene=Stx18;product=syntaxin 18%2C transcript variant X2;transcript_id=XM_006504112.5;extra_copy_number=0
CM058245.1	Liftoff	exon	40810070	40810136	.	+	.	ID=exon-XM_006504112.5-5;Parent=rna-XM_006504112.5;Dbxref=GeneID:71116,GenBank:XM_006504112.5,MGI:MGI:1918366;gbkey=mRNA;gene=Stx18;product=syntaxin 18%2C transcript variant X2;transcript_id=XM_006504112.5;extra_copy_number=0
CM058245.1	Liftoff	exon	40819329	40819441	.	+	.	ID=exon-XM_006504112.5-6;Parent=rna-XM_006504112.5;Dbxref=GeneID:71116,GenBank:XM_006504112.5,MGI:MGI:1918366;gbkey=mRNA;gene=Stx18;product=syntaxin 18%2C transcript variant X2;transcript_id=XM_006504112.5;extra_copy_number=0
CM058245.1	Liftoff	exon	40824455	40824543	.	+	.	ID=exon-XM_006504112.5-7;Parent=rna-XM_006504112.5;Dbxref=GeneID:71116,GenBank:XM_006504112.5,MGI:MGI:1918366;gbkey=mRNA;gene=Stx18;product=syntaxin 18%2C transcript variant X2;transcript_id=XM_006504112.5;extra_copy_number=0
CM058245.1	Liftoff	exon	40830176	40830234	.	+	.	ID=exon-XM_006504112.5-8;Parent=rna-XM_006504112.5;Dbxref=GeneID:71116,GenBank:XM_006504112.5,MGI:MGI:1918366;gbkey=mRNA;gene=Stx18;product=syntaxin 18%2C transcript variant X2;transcript_id=XM_006504112.5;extra_copy_number=0
CM058245.1	Liftoff	exon	40831288	40831357	.	+	.	ID=exon-XM_006504112.5-9;Parent=rna-XM_006504112.5;Dbxref=GeneID:71116,GenBank:XM_006504112.5,MGI:MGI:1918366;gbkey=mRNA;gene=Stx18;product=syntaxin 18%2C transcript variant X2;transcript_id=XM_006504112.5;extra_copy_number=0
CM058245.1	Liftoff	exon	40838466	40838546	.	+	.	ID=exon-XM_006504112.5-10;Parent=rna-XM_006504112.5;Dbxref=GeneID:71116,GenBank:XM_006504112.5,MGI:MGI:1918366;gbkey=mRNA;gene=Stx18;product=syntaxin 18%2C transcript variant X2;transcript_id=XM_006504112.5;extra_copy_number=0
CM058245.1	Liftoff	exon	40839507	40840064	.	+	.	ID=exon-XM_006504112.5-11;Parent=rna-XM_006504112.5;Dbxref=GeneID:71116,GenBank:XM_006504112.5,MGI:MGI:1918366;gbkey=mRNA;gene=Stx18;product=syntaxin 18%2C transcript variant X2;transcript_id=XM_006504112.5;extra_copy_number=0
CM058245.1	Liftoff	CDS	40808129	40808237	.	+	.	ID=cds-XP_006504175.1;Parent=rna-XM_006504112.5;Dbxref=GeneID:71116,GenBank:XP_006504175.1,MGI:MGI:1918366;Name=XP_006504175.1;gbkey=CDS;gene=Stx18;product=syntaxin-18 isoform X2;protein_id=XP_006504175.1;extra_copy_number=0
CM058245.1	Liftoff	CDS	40809808	40809885	.	+	.	ID=cds-XP_006504175.1;Parent=rna-XM_006504112.5;Dbxref=GeneID:71116,GenBank:XP_006504175.1,MGI:MGI:1918366;Name=XP_006504175.1;gbkey=CDS;gene=Stx18;product=syntaxin-18 isoform X2;protein_id=XP_006504175.1;extra_copy_number=0
CM058245.1	Liftoff	CDS	40810070	40810136	.	+	.	ID=cds-XP_006504175.1;Parent=rna-XM_006504112.5;Dbxref=GeneID:71116,GenBank:XP_006504175.1,MGI:MGI:1918366;Name=XP_006504175.1;gbkey=CDS;gene=Stx18;product=syntaxin-18 isoform X2;protein_id=XP_006504175.1;extra_copy_number=0
CM058245.1	Liftoff	CDS	40819329	40819441	.	+	.	ID=cds-XP_006504175.1;Parent=rna-XM_006504112.5;Dbxref=GeneID:71116,GenBank:XP_006504175.1,MGI:MGI:1918366;Name=XP_006504175.1;gbkey=CDS;gene=Stx18;product=syntaxin-18 isoform X2;protein_id=XP_006504175.1;extra_copy_number=0
CM058245.1	Liftoff	CDS	40824455	40824543	.	+	.	ID=cds-XP_006504175.1;Parent=rna-XM_006504112.5;Dbxref=GeneID:71116,GenBank:XP_006504175.1,MGI:MGI:1918366;Name=XP_006504175.1;gbkey=CDS;gene=Stx18;product=syntaxin-18 isoform X2;protein_id=XP_006504175.1;extra_copy_number=0
CM058245.1	Liftoff	CDS	40830176	40830234	.	+	.	ID=cds-XP_006504175.1;Parent=rna-XM_006504112.5;Dbxref=GeneID:71116,GenBank:XP_006504175.1,MGI:MGI:1918366;Name=XP_006504175.1;gbkey=CDS;gene=Stx18;product=syntaxin-18 isoform X2;protein_id=XP_006504175.1;extra_copy_number=0
CM058245.1	Liftoff	CDS	40831288	40831357	.	+	.	ID=cds-XP_006504175.1;Parent=rna-XM_006504112.5;Dbxref=GeneID:71116,GenBank:XP_006504175.1,MGI:MGI:1918366;Name=XP_006504175.1;gbkey=CDS;gene=Stx18;product=syntaxin-18 isoform X2;protein_id=XP_006504175.1;extra_copy_number=0
CM058245.1	Liftoff	CDS	40838466	40838546	.	+	.	ID=cds-XP_006504175.1;Parent=rna-XM_006504112.5;Dbxref=GeneID:71116,GenBank:XP_006504175.1,MGI:MGI:1918366;Name=XP_006504175.1;gbkey=CDS;gene=Stx18;product=syntaxin-18 isoform X2;protein_id=XP_006504175.1;extra_copy_number=0
CM058245.1	Liftoff	CDS	40839507	40839602	.	+	.	ID=cds-XP_006504175.1;Parent=rna-XM_006504112.5;Dbxref=GeneID:71116,GenBank:XP_006504175.1,MGI:MGI:1918366;Name=XP_006504175.1;gbkey=CDS;gene=Stx18;product=syntaxin-18 isoform X2;protein_id=XP_006504175.1;extra_copy_number=0
CM058245.1	Liftoff	match	40788517	40790010	.	+	.	ID=387fd01a-db15-4c8c-9439-2c3b17b322b4;Target=NG_054527.1 1 1494 +;assembly_bases_aln=1494;assembly_bases_seq=1494;bit_score=2781.48;blast_aligner=1;blast_score=1494;common_component=0;e_value=0;filter_score=0;for_remapping=2;gap_count=0;hsp_percent_coverage=100;matchable_bases=1494;matched_bases=1494;num_ident=1494;num_mismatch=0;pct_coverage=100;pct_coverage_hiqual=100;pct_identity_gap=100;pct_identity_gapopen_only=100;pct_identity_ungap=100;rank=1;weighted_identity=1;coverage=1.0;sequence_ID=1.0;extra_copy_number=0;copy_num_ID=387fd01a-db15-4c8c-9439-2c3b17b322b4_0
CM058245.1	Liftoff	enhancer	40788617	40789910	.	.	.	ID=id-GeneID:110120464;Dbxref=GeneID:110120464,VISTA:mm1165;Note=VISTA enhancer mm1165;experiment=EXISTENCE:transgenic organism evidence [ECO:0001131][PMID:17130149];function=enhancer in: branchial arch[5/7] | nose[6/7] | facial mesenchyme[6/7];gbkey=regulatory;regulatory_class=enhancer;coverage=1.0;sequence_ID=1.0;extra_copy_number=0;copy_num_ID=id-GeneID:110120464_0
CM058245.1	Liftoff	biological_region	40788617	40789910	.	+	.	ID=id-GeneID:110120464-2;Dbxref=GeneID:110120464;Name=biological region;gbkey=Region;standard_name=VISTA enhancer mm1165;coverage=1.0;sequence_ID=1.0;extra_copy_number=0;copy_num_ID=id-GeneID:110120464-2_0
CM058245.1	Liftoff	gene	40840437	40862989	.	-	.	ID=gene-Nsg1;Dbxref=GeneID:18196,MGI:MGI:109149;Name=Nsg1;description=neuron specific gene family member 1;gbkey=Gene;gene=Nsg1;gene_biotype=protein_coding;gene_synonym=m234,Neep21,p21;coverage=1.0;sequence_ID=1.0;valid_ORFs=4;extra_copy_number=0;copy_num_ID=gene-Nsg1_0
CM058245.1	Liftoff	mRNA	40840437	40862989	.	-	.	ID=rna-NM_001359090.1;Parent=gene-Nsg1;Dbxref=GeneID:18196,GenBank:NM_001359090.1,MGI:MGI:109149;Name=NM_001359090.1;gbkey=mRNA;gene=Nsg1;product=neuron specific gene family member 1%2C transcript variant 1;transcript_id=NM_001359090.1;matches_ref_protein=True;valid_ORF=True;extra_copy_number=0
CM058245.1	Liftoff	exon	40840437	40842116	.	-	.	ID=exon-NM_001359090.1-4;Parent=rna-NM_001359090.1;Dbxref=GeneID:18196,GenBank:NM_001359090.1,MGI:MGI:109149;gbkey=mRNA;gene=Nsg1;product=neuron specific gene family member 1%2C transcript variant 1;transcript_id=NM_001359090.1;extra_copy_number=0
CM058245.1	Liftoff	exon	40847953	40848063	.	-	.	ID=exon-NM_001359090.1-3;Parent=rna-NM_001359090.1;Dbxref=GeneID:18196,GenBank:NM_001359090.1,MGI:MGI:109149;gbkey=mRNA;gene=Nsg1;product=neuron specific gene family member 1%2C transcript variant 1;transcript_id=NM_001359090.1;extra_copy_number=0
CM058245.1	Liftoff	exon	40858854	40858970	.	-	.	ID=exon-NM_001359090.1-2;Parent=rna-NM_001359090.1;Dbxref=GeneID:18196,GenBank:NM_001359090.1,MGI:MGI:109149;gbkey=mRNA;gene=Nsg1;product=neuron specific gene family member 1%2C transcript variant 1;transcript_id=NM_001359090.1;extra_copy_number=0
CM058245.1	Liftoff	exon	40862123	40862989	.	-	.	ID=exon-NM_001359090.1-1;Parent=rna-NM_001359090.1;Dbxref=GeneID:18196,GenBank:NM_001359090.1,MGI:MGI:109149;gbkey=mRNA;gene=Nsg1;product=neuron specific gene family member 1%2C transcript variant 1;transcript_id=NM_001359090.1;extra_copy_number=0
CM058245.1	Liftoff	CDS	40841916	40842116	.	-	.	ID=cds-NP_001346019.1;Parent=rna-NM_001359090.1;Dbxref=CCDS:CCDS19251.1,GeneID:18196,GenBank:NP_001346019.1,MGI:MGI:109149;Name=NP_001346019.1;gbkey=CDS;gene=Nsg1;product=neuronal vesicle trafficking-associated protein 1;protein_id=NP_001346019.1;extra_copy_number=0
CM058245.1	Liftoff	CDS	40847953	40848063	.	-	.	ID=cds-NP_001346019.1;Parent=rna-NM_001359090.1;Dbxref=CCDS:CCDS19251.1,GeneID:18196,GenBank:NP_001346019.1,MGI:MGI:109149;Name=NP_001346019.1;gbkey=CDS;gene=Nsg1;product=neuronal vesicle trafficking-associated protein 1;protein_id=NP_001346019.1;extra_copy_number=0
CM058245.1	Liftoff	CDS	40858854	40858970	.	-	.	ID=cds-NP_001346019.1;Parent=rna-NM_001359090.1;Dbxref=CCDS:CCDS19251.1,GeneID:18196,GenBank:NP_001346019.1,MGI:MGI:109149;Name=NP_001346019.1;gbkey=CDS;gene=Nsg1;product=neuronal vesicle trafficking-associated protein 1;protein_id=NP_001346019.1;extra_copy_number=0
CM058245.1	Liftoff	CDS	40862123	40862251	.	-	.	ID=cds-NP_001346019.1;Parent=rna-NM_001359090.1;Dbxref=CCDS:CCDS19251.1,GeneID:18196,GenBank:NP_001346019.1,MGI:MGI:109149;Name=NP_001346019.1;gbkey=CDS;gene=Nsg1;product=neuronal vesicle trafficking-associated protein 1;protein_id=NP_001346019.1;extra_copy_number=0
CM058245.1	Liftoff	mRNA	40840437	40862989	.	-	.	ID=rna-NM_001359091.1;Parent=gene-Nsg1;Dbxref=GeneID:18196,GenBank:NM_001359091.1,MGI:MGI:109149;Name=NM_001359091.1;gbkey=mRNA;gene=Nsg1;product=neuron specific gene family member 1%2C transcript variant 3;transcript_id=NM_001359091.1;matches_ref_protein=True;valid_ORF=True;extra_copy_number=0
CM058245.1	Liftoff	exon	40840437	40842116	.	-	.	ID=exon-NM_001359091.1-5;Parent=rna-NM_001359091.1;Dbxref=GeneID:18196,GenBank:NM_001359091.1,MGI:MGI:109149;gbkey=mRNA;gene=Nsg1;product=neuron specific gene family member 1%2C transcript variant 3;transcript_id=NM_001359091.1;extra_copy_number=0
CM058245.1	Liftoff	exon	40847953	40848063	.	-	.	ID=exon-NM_001359091.1-4;Parent=rna-NM_001359091.1;Dbxref=GeneID:18196,GenBank:NM_001359091.1,MGI:MGI:109149;gbkey=mRNA;gene=Nsg1;product=neuron specific gene family member 1%2C transcript variant 3;transcript_id=NM_001359091.1;extra_copy_number=0
CM058245.1	Liftoff	exon	40858854	40858970	.	-	.	ID=exon-NM_001359091.1-3;Parent=rna-NM_001359091.1;Dbxref=GeneID:18196,GenBank:NM_001359091.1,MGI:MGI:109149;gbkey=mRNA;gene=Nsg1;product=neuron specific gene family member 1%2C transcript variant 3;transcript_id=NM_001359091.1;extra_copy_number=0
CM058245.1	Liftoff	exon	40862123	40862277	.	-	.	ID=exon-NM_001359091.1-2;Parent=rna-NM_001359091.1;Dbxref=GeneID:18196,GenBank:NM_001359091.1,MGI:MGI:109149;gbkey=mRNA;gene=Nsg1;product=neuron specific gene family member 1%2C transcript variant 3;transcript_id=NM_001359091.1;extra_copy_number=0
CM058245.1	Liftoff	exon	40862362	40862989	.	-	.	ID=exon-NM_001359091.1-1;Parent=rna-NM_001359091.1;Dbxref=GeneID:18196,GenBank:NM_001359091.1,MGI:MGI:109149;gbkey=mRNA;gene=Nsg1;product=neuron specific gene family member 1%2C transcript variant 3;transcript_id=NM_001359091.1;extra_copy_number=0
CM058245.1	Liftoff	CDS	40841916	40842116	.	-	.	ID=cds-NP_001346020.1;Parent=rna-NM_001359091.1;Dbxref=CCDS:CCDS19251.1,GeneID:18196,GenBank:NP_001346020.1,MGI:MGI:109149;Name=NP_001346020.1;gbkey=CDS;gene=Nsg1;product=neuronal vesicle trafficking-associated protein 1;protein_id=NP_001346020.1;extra_copy_number=0
CM058245.1	Liftoff	CDS	40847953	40848063	.	-	.	ID=cds-NP_001346020.1;Parent=rna-NM_001359091.1;Dbxref=CCDS:CCDS19251.1,GeneID:18196,GenBank:NP_001346020.1,MGI:MGI:109149;Name=NP_001346020.1;gbkey=CDS;gene=Nsg1;product=neuronal vesicle trafficking-associated protein 1;protein_id=NP_001346020.1;extra_copy_number=0
CM058245.1	Liftoff	CDS	40858854	40858970	.	-	.	ID=cds-NP_001346020.1;Parent=rna-NM_001359091.1;Dbxref=CCDS:CCDS19251.1,GeneID:18196,GenBank:NP_001346020.1,MGI:MGI:109149;Name=NP_001346020.1;gbkey=CDS;gene=Nsg1;product=neuronal vesicle trafficking-associated protein 1;protein_id=NP_001346020.1;extra_copy_number=0
CM058245.1	Liftoff	CDS	40862123	40862251	.	-	.	ID=cds-NP_001346020.1;Parent=rna-NM_001359091.1;Dbxref=CCDS:CCDS19251.1,GeneID:18196,GenBank:NP_001346020.1,MGI:MGI:109149;Name=NP_001346020.1;gbkey=CDS;gene=Nsg1;product=neuronal vesicle trafficking-associated protein 1;protein_id=NP_001346020.1;extra_copy_number=0
CM058245.1	Liftoff	mRNA	40840437	40862989	.	-	.	ID=rna-NM_001359092.1;Parent=gene-Nsg1;Dbxref=GeneID:18196,GenBank:NM_001359092.1,MGI:MGI:109149;Name=NM_001359092.1;gbkey=mRNA;gene=Nsg1;product=neuron specific gene family member 1%2C transcript variant 4;transcript_id=NM_001359092.1;matches_ref_protein=True;valid_ORF=True;extra_copy_number=0
CM058245.1	Liftoff	exon	40840437	40842116	.	-	.	ID=exon-NM_001359092.1-5;Parent=rna-NM_001359092.1;Dbxref=GeneID:18196,GenBank:NM_001359092.1,MGI:MGI:109149;gbkey=mRNA;gene=Nsg1;product=neuron specific gene family member 1%2C transcript variant 4;transcript_id=NM_001359092.1;extra_copy_number=0
CM058245.1	Liftoff	exon	40847953	40848063	.	-	.	ID=exon-NM_001359092.1-4;Parent=rna-NM_001359092.1;Dbxref=GeneID:18196,GenBank:NM_001359092.1,MGI:MGI:109149;gbkey=mRNA;gene=Nsg1;product=neuron specific gene family member 1%2C transcript variant 4;transcript_id=NM_001359092.1;extra_copy_number=0
CM058245.1	Liftoff	exon	40858854	40858970	.	-	.	ID=exon-NM_001359092.1-3;Parent=rna-NM_001359092.1;Dbxref=GeneID:18196,GenBank:NM_001359092.1,MGI:MGI:109149;gbkey=mRNA;gene=Nsg1;product=neuron specific gene family member 1%2C transcript variant 4;transcript_id=NM_001359092.1;extra_copy_number=0
CM058245.1	Liftoff	exon	40862123	40862277	.	-	.	ID=exon-NM_001359092.1-2;Parent=rna-NM_001359092.1;Dbxref=GeneID:18196,GenBank:NM_001359092.1,MGI:MGI:109149;gbkey=mRNA;gene=Nsg1;product=neuron specific gene family member 1%2C transcript variant 4;transcript_id=NM_001359092.1;extra_copy_number=0
CM058245.1	Liftoff	exon	40862545	40862989	.	-	.	ID=exon-NM_001359092.1-1;Parent=rna-NM_001359092.1;Dbxref=GeneID:18196,GenBank:NM_001359092.1,MGI:MGI:109149;gbkey=mRNA;gene=Nsg1;product=neuron specific gene family member 1%2C transcript variant 4;transcript_id=NM_001359092.1;extra_copy_number=0
CM058245.1	Liftoff	CDS	40841916	40842116	.	-	.	ID=cds-NP_001346021.1;Parent=rna-NM_001359092.1;Dbxref=CCDS:CCDS19251.1,GeneID:18196,GenBank:NP_001346021.1,MGI:MGI:109149;Name=NP_001346021.1;gbkey=CDS;gene=Nsg1;product=neuronal vesicle trafficking-associated protein 1;protein_id=NP_001346021.1;extra_copy_number=0
CM058245.1	Liftoff	CDS	40847953	40848063	.	-	.	ID=cds-NP_001346021.1;Parent=rna-NM_001359092.1;Dbxref=CCDS:CCDS19251.1,GeneID:18196,GenBank:NP_001346021.1,MGI:MGI:109149;Name=NP_001346021.1;gbkey=CDS;gene=Nsg1;product=neuronal vesicle trafficking-associated protein 1;protein_id=NP_001346021.1;extra_copy_number=0
CM058245.1	Liftoff	CDS	40858854	40858970	.	-	.	ID=cds-NP_001346021.1;Parent=rna-NM_001359092.1;Dbxref=CCDS:CCDS19251.1,GeneID:18196,GenBank:NP_001346021.1,MGI:MGI:109149;Name=NP_001346021.1;gbkey=CDS;gene=Nsg1;product=neuronal vesicle trafficking-associated protein 1;protein_id=NP_001346021.1;extra_copy_number=0
CM058245.1	Liftoff	CDS	40862123	40862251	.	-	.	ID=cds-NP_001346021.1;Parent=rna-NM_001359092.1;Dbxref=CCDS:CCDS19251.1,GeneID:18196,GenBank:NP_001346021.1,MGI:MGI:109149;Name=NP_001346021.1;gbkey=CDS;gene=Nsg1;product=neuronal vesicle trafficking-associated protein 1;protein_id=NP_001346021.1;extra_copy_number=0
CM058245.1	Liftoff	mRNA	40840437	40862989	.	-	.	ID=rna-NM_010942.4;Parent=gene-Nsg1;Dbxref=GeneID:18196,GenBank:NM_010942.4,MGI:MGI:109149;Name=NM_010942.4;gbkey=mRNA;gene=Nsg1;product=neuron specific gene family member 1%2C transcript variant 2;tag=RefSeq Select;transcript_id=NM_010942.4;matches_ref_protein=True;valid_ORF=True;extra_copy_number=0
CM058245.1	Liftoff	exon	40840437	40842116	.	-	.	ID=exon-NM_010942.4-5;Parent=rna-NM_010942.4;Dbxref=GeneID:18196,GenBank:NM_010942.4,MGI:MGI:109149;gbkey=mRNA;gene=Nsg1;product=neuron specific gene family member 1%2C transcript variant 2;tag=RefSeq Select;transcript_id=NM_010942.4;extra_copy_number=0
CM058245.1	Liftoff	exon	40847953	40848063	.	-	.	ID=exon-NM_010942.4-4;Parent=rna-NM_010942.4;Dbxref=GeneID:18196,GenBank:NM_010942.4,MGI:MGI:109149;gbkey=mRNA;gene=Nsg1;product=neuron specific gene family member 1%2C transcript variant 2;tag=RefSeq Select;transcript_id=NM_010942.4;extra_copy_number=0
CM058245.1	Liftoff	exon	40858854	40858970	.	-	.	ID=exon-NM_010942.4-3;Parent=rna-NM_010942.4;Dbxref=GeneID:18196,GenBank:NM_010942.4,MGI:MGI:109149;gbkey=mRNA;gene=Nsg1;product=neuron specific gene family member 1%2C transcript variant 2;tag=RefSeq Select;transcript_id=NM_010942.4;extra_copy_number=0
CM058245.1	Liftoff	exon	40862123	40862277	.	-	.	ID=exon-NM_010942.4-2;Parent=rna-NM_010942.4;Dbxref=GeneID:18196,GenBank:NM_010942.4,MGI:MGI:109149;gbkey=mRNA;gene=Nsg1;product=neuron specific gene family member 1%2C transcript variant 2;tag=RefSeq Select;transcript_id=NM_010942.4;extra_copy_number=0
CM058245.1	Liftoff	exon	40862637	40862989	.	-	.	ID=exon-NM_010942.4-1;Parent=rna-NM_010942.4;Dbxref=GeneID:18196,GenBank:NM_010942.4,MGI:MGI:109149;gbkey=mRNA;gene=Nsg1;product=neuron specific gene family member 1%2C transcript variant 2;tag=RefSeq Select;transcript_id=NM_010942.4;extra_copy_number=0
CM058245.1	Liftoff	CDS	40841916	40842116	.	-	.	ID=cds-NP_035072.2;Parent=rna-NM_010942.4;Dbxref=CCDS:CCDS19251.1,GeneID:18196,GenBank:NP_035072.2,MGI:MGI:109149;Name=NP_035072.2;gbkey=CDS;gene=Nsg1;product=neuronal vesicle trafficking-associated protein 1;protein_id=NP_035072.2;tag=RefSeq Select;extra_copy_number=0
CM058245.1	Liftoff	CDS	40847953	40848063	.	-	.	ID=cds-NP_035072.2;Parent=rna-NM_010942.4;Dbxref=CCDS:CCDS19251.1,GeneID:18196,GenBank:NP_035072.2,MGI:MGI:109149;Name=NP_035072.2;gbkey=CDS;gene=Nsg1;product=neuronal vesicle trafficking-associated protein 1;protein_id=NP_035072.2;tag=RefSeq Select;extra_copy_number=0
CM058245.1	Liftoff	CDS	40858854	40858970	.	-	.	ID=cds-NP_035072.2;Parent=rna-NM_010942.4;Dbxref=CCDS:CCDS19251.1,GeneID:18196,GenBank:NP_035072.2,MGI:MGI:109149;Name=NP_035072.2;gbkey=CDS;gene=Nsg1;product=neuronal vesicle trafficking-associated protein 1;protein_id=NP_035072.2;tag=RefSeq Select;extra_copy_number=0
CM058245.1	Liftoff	CDS	40862123	40862251	.	-	.	ID=cds-NP_035072.2;Parent=rna-NM_010942.4;Dbxref=CCDS:CCDS19251.1,GeneID:18196,GenBank:NP_035072.2,MGI:MGI:109149;Name=NP_035072.2;gbkey=CDS;gene=Nsg1;product=neuronal vesicle trafficking-associated protein 1;protein_id=NP_035072.2;tag=RefSeq Select;extra_copy_number=0
CM058245.1	Liftoff	gene	40892979	40923702	.	-	.	ID=gene-Zbtb49;Dbxref=GeneID:75079,MGI:MGI:1922329;Name=Zbtb49;description=zinc finger and BTB domain containing 49;gbkey=Gene;gene=Zbtb49;gene_biotype=protein_coding;gene_synonym=4930518A03Rik,Zfp509,Znf509;coverage=1.0;sequence_ID=1.0;valid_ORFs=8;extra_copy_number=0;copy_num_ID=gene-Zbtb49_0
CM058245.1	Liftoff	mRNA	40892979	40923702	.	-	.	ID=rna-XM_006504163.4;Parent=gene-Zbtb49;Dbxref=GeneID:75079,GenBank:XM_006504163.4,MGI:MGI:1922329;Name=XM_006504163.4;gbkey=mRNA;gene=Zbtb49;model_evidence=Supporting evidence includes similarity to: 1 mRNA%2C 1 EST%2C 58 long SRA reads%2C and 100%25 coverage of the annotated genomic feature by RNAseq alignments%2C including 26 samples with support for all annotated introns;product=zinc finger and BTB domain containing 49%2C transcript variant X1;transcript_id=XM_006504163.4;matches_ref_protein=True;valid_ORF=True;extra_copy_number=0
CM058245.1	Liftoff	exon	40892979	40895384	.	-	.	ID=exon-XM_006504163.4-8;Parent=rna-XM_006504163.4;Dbxref=GeneID:75079,GenBank:XM_006504163.4,MGI:MGI:1922329;gbkey=mRNA;gene=Zbtb49;product=zinc finger and BTB domain containing 49%2C transcript variant X1;transcript_id=XM_006504163.4;extra_copy_number=0
CM058245.1	Liftoff	exon	40906743	40906904	.	-	.	ID=exon-XM_006504163.4-7;Parent=rna-XM_006504163.4;Dbxref=GeneID:75079,GenBank:XM_006504163.4,MGI:MGI:1922329;gbkey=mRNA;gene=Zbtb49;product=zinc finger and BTB domain containing 49%2C transcript variant X1;transcript_id=XM_006504163.4;extra_copy_number=0
CM058245.1	Liftoff	exon	40906992	40907074	.	-	.	ID=exon-XM_006504163.4-6;Parent=rna-XM_006504163.4;Dbxref=GeneID:75079,GenBank:XM_006504163.4,MGI:MGI:1922329;gbkey=mRNA;gene=Zbtb49;product=zinc finger and BTB domain containing 49%2C transcript variant X1;transcript_id=XM_006504163.4;extra_copy_number=0
CM058245.1	Liftoff	exon	40909137	40909210	.	-	.	ID=exon-XM_006504163.4-5;Parent=rna-XM_006504163.4;Dbxref=GeneID:75079,GenBank:XM_006504163.4,MGI:MGI:1922329;gbkey=mRNA;gene=Zbtb49;product=zinc finger and BTB domain containing 49%2C transcript variant X1;transcript_id=XM_006504163.4;extra_copy_number=0
CM058245.1	Liftoff	exon	40913866	40913912	.	-	.	ID=exon-XM_006504163.4-4;Parent=rna-XM_006504163.4;Dbxref=GeneID:75079,GenBank:XM_006504163.4,MGI:MGI:1922329;gbkey=mRNA;gene=Zbtb49;product=zinc finger and BTB domain containing 49%2C transcript variant X1;transcript_id=XM_006504163.4;extra_copy_number=0
CM058245.1	Liftoff	exon	40916556	40917631	.	-	.	ID=exon-XM_006504163.4-3;Parent=rna-XM_006504163.4;Dbxref=GeneID:75079,GenBank:XM_006504163.4,MGI:MGI:1922329;gbkey=mRNA;gene=Zbtb49;product=zinc finger and BTB domain containing 49%2C transcript variant X1;transcript_id=XM_006504163.4;extra_copy_number=0
CM058245.1	Liftoff	exon	40919695	40919861	.	-	.	ID=exon-XM_006504163.4-2;Parent=rna-XM_006504163.4;Dbxref=GeneID:75079,GenBank:XM_006504163.4,MGI:MGI:1922329;gbkey=mRNA;gene=Zbtb49;product=zinc finger and BTB domain containing 49%2C transcript variant X1;transcript_id=XM_006504163.4;extra_copy_number=0
CM058245.1	Liftoff	exon	40923571	40923702	.	-	.	ID=exon-XM_006504163.4-1;Parent=rna-XM_006504163.4;Dbxref=GeneID:75079,GenBank:XM_006504163.4,MGI:MGI:1922329;gbkey=mRNA;gene=Zbtb49;product=zinc finger and BTB domain containing 49%2C transcript variant X1;transcript_id=XM_006504163.4;extra_copy_number=0
CM058245.1	Liftoff	CDS	40895368	40895384	.	-	.	ID=cds-XP_006504226.1;Parent=rna-XM_006504163.4;Dbxref=GeneID:75079,GenBank:XP_006504226.1,MGI:MGI:1922329;Name=XP_006504226.1;gbkey=CDS;gene=Zbtb49;product=zinc finger and BTB domain-containing protein 49 isoform X1;protein_id=XP_006504226.1;extra_copy_number=0
CM058245.1	Liftoff	CDS	40906743	40906904	.	-	.	ID=cds-XP_006504226.1;Parent=rna-XM_006504163.4;Dbxref=GeneID:75079,GenBank:XP_006504226.1,MGI:MGI:1922329;Name=XP_006504226.1;gbkey=CDS;gene=Zbtb49;product=zinc finger and BTB domain-containing protein 49 isoform X1;protein_id=XP_006504226.1;extra_copy_number=0
CM058245.1	Liftoff	CDS	40906992	40907074	.	-	.	ID=cds-XP_006504226.1;Parent=rna-XM_006504163.4;Dbxref=GeneID:75079,GenBank:XP_006504226.1,MGI:MGI:1922329;Name=XP_006504226.1;gbkey=CDS;gene=Zbtb49;product=zinc finger and BTB domain-containing protein 49 isoform X1;protein_id=XP_006504226.1;extra_copy_number=0
CM058245.1	Liftoff	CDS	40909137	40909210	.	-	.	ID=cds-XP_006504226.1;Parent=rna-XM_006504163.4;Dbxref=GeneID:75079,GenBank:XP_006504226.1,MGI:MGI:1922329;Name=XP_006504226.1;gbkey=CDS;gene=Zbtb49;product=zinc finger and BTB domain-containing protein 49 isoform X1;protein_id=XP_006504226.1;extra_copy_number=0
CM058245.1	Liftoff	CDS	40913866	40913912	.	-	.	ID=cds-XP_006504226.1;Parent=rna-XM_006504163.4;Dbxref=GeneID:75079,GenBank:XP_006504226.1,MGI:MGI:1922329;Name=XP_006504226.1;gbkey=CDS;gene=Zbtb49;product=zinc finger and BTB domain-containing protein 49 isoform X1;protein_id=XP_006504226.1;extra_copy_number=0
CM058245.1	Liftoff	CDS	40916556	40917631	.	-	.	ID=cds-XP_006504226.1;Parent=rna-XM_006504163.4;Dbxref=GeneID:75079,GenBank:XP_006504226.1,MGI:MGI:1922329;Name=XP_006504226.1;gbkey=CDS;gene=Zbtb49;product=zinc finger and BTB domain-containing protein 49 isoform X1;protein_id=XP_006504226.1;extra_copy_number=0
```
