## Supplementary material for "Chromosome-scale genome assembly of B10.RIII, an autoimmune susceptible mouse strain": b10_swarm.gff3 (part 266 of 931)

```
CM058245.1	Liftoff	CDS	40919695	40919846	.	-	.	ID=cds-XP_006504226.1;Parent=rna-XM_006504163.4;Dbxref=GeneID:75079,GenBank:XP_006504226.1,MGI:MGI:1922329;Name=XP_006504226.1;gbkey=CDS;gene=Zbtb49;product=zinc finger and BTB domain-containing protein 49 isoform X1;protein_id=XP_006504226.1;extra_copy_number=0
CM058245.1	Liftoff	mRNA	40903496	40923681	.	-	.	ID=rna-NM_001359466.2;Parent=gene-Zbtb49;Dbxref=GeneID:75079,GenBank:NM_001359466.2,MGI:MGI:1922329;Name=NM_001359466.2;gbkey=mRNA;gene=Zbtb49;product=zinc finger and BTB domain containing 49%2C transcript variant 2;transcript_id=NM_001359466.2;matches_ref_protein=True;valid_ORF=True;extra_copy_number=0
CM058245.1	Liftoff	exon	40903496	40904560	.	-	.	ID=exon-NM_001359466.2-7;Parent=rna-NM_001359466.2;Dbxref=GeneID:75079,GenBank:NM_001359466.2,MGI:MGI:1922329;gbkey=mRNA;gene=Zbtb49;product=zinc finger and BTB domain containing 49%2C transcript variant 2;transcript_id=NM_001359466.2;extra_copy_number=0
CM058245.1	Liftoff	exon	40906743	40906904	.	-	.	ID=exon-NM_001359466.2-6;Parent=rna-NM_001359466.2;Dbxref=GeneID:75079,GenBank:NM_001359466.2,MGI:MGI:1922329;gbkey=mRNA;gene=Zbtb49;product=zinc finger and BTB domain containing 49%2C transcript variant 2;transcript_id=NM_001359466.2;extra_copy_number=0
CM058245.1	Liftoff	exon	40906992	40907074	.	-	.	ID=exon-NM_001359466.2-5;Parent=rna-NM_001359466.2;Dbxref=GeneID:75079,GenBank:NM_001359466.2,MGI:MGI:1922329;gbkey=mRNA;gene=Zbtb49;product=zinc finger and BTB domain containing 49%2C transcript variant 2;transcript_id=NM_001359466.2;extra_copy_number=0
CM058245.1	Liftoff	exon	40909137	40909210	.	-	.	ID=exon-NM_001359466.2-4;Parent=rna-NM_001359466.2;Dbxref=GeneID:75079,GenBank:NM_001359466.2,MGI:MGI:1922329;gbkey=mRNA;gene=Zbtb49;product=zinc finger and BTB domain containing 49%2C transcript variant 2;transcript_id=NM_001359466.2;extra_copy_number=0
CM058245.1	Liftoff	exon	40916556	40917631	.	-	.	ID=exon-NM_001359466.2-3;Parent=rna-NM_001359466.2;Dbxref=GeneID:75079,GenBank:NM_001359466.2,MGI:MGI:1922329;gbkey=mRNA;gene=Zbtb49;product=zinc finger and BTB domain containing 49%2C transcript variant 2;transcript_id=NM_001359466.2;extra_copy_number=0
CM058245.1	Liftoff	exon	40919695	40919861	.	-	.	ID=exon-NM_001359466.2-2;Parent=rna-NM_001359466.2;Dbxref=GeneID:75079,GenBank:NM_001359466.2,MGI:MGI:1922329;gbkey=mRNA;gene=Zbtb49;product=zinc finger and BTB domain containing 49%2C transcript variant 2;transcript_id=NM_001359466.2;extra_copy_number=0
CM058245.1	Liftoff	exon	40923571	40923681	.	-	.	ID=exon-NM_001359466.2-1;Parent=rna-NM_001359466.2;Dbxref=GeneID:75079,GenBank:NM_001359466.2,MGI:MGI:1922329;gbkey=mRNA;gene=Zbtb49;product=zinc finger and BTB domain containing 49%2C transcript variant 2;transcript_id=NM_001359466.2;extra_copy_number=0
CM058245.1	Liftoff	CDS	40903884	40904560	.	-	.	ID=cds-NP_001346395.1;Parent=rna-NM_001359466.2;Dbxref=GeneID:75079,GenBank:NP_001346395.1,MGI:MGI:1922329;Name=NP_001346395.1;Note=isoform 2 is encoded by transcript variant 2;gbkey=CDS;gene=Zbtb49;product=zinc finger and BTB domain-containing protein 49 isoform 2;protein_id=NP_001346395.1;extra_copy_number=0
CM058245.1	Liftoff	CDS	40906743	40906904	.	-	.	ID=cds-NP_001346395.1;Parent=rna-NM_001359466.2;Dbxref=GeneID:75079,GenBank:NP_001346395.1,MGI:MGI:1922329;Name=NP_001346395.1;Note=isoform 2 is encoded by transcript variant 2;gbkey=CDS;gene=Zbtb49;product=zinc finger and BTB domain-containing protein 49 isoform 2;protein_id=NP_001346395.1;extra_copy_number=0
CM058245.1	Liftoff	CDS	40906992	40907074	.	-	.	ID=cds-NP_001346395.1;Parent=rna-NM_001359466.2;Dbxref=GeneID:75079,GenBank:NP_001346395.1,MGI:MGI:1922329;Name=NP_001346395.1;Note=isoform 2 is encoded by transcript variant 2;gbkey=CDS;gene=Zbtb49;product=zinc finger and BTB domain-containing protein 49 isoform 2;protein_id=NP_001346395.1;extra_copy_number=0
CM058245.1	Liftoff	CDS	40909137	40909210	.	-	.	ID=cds-NP_001346395.1;Parent=rna-NM_001359466.2;Dbxref=GeneID:75079,GenBank:NP_001346395.1,MGI:MGI:1922329;Name=NP_001346395.1;Note=isoform 2 is encoded by transcript variant 2;gbkey=CDS;gene=Zbtb49;product=zinc finger and BTB domain-containing protein 49 isoform 2;protein_id=NP_001346395.1;extra_copy_number=0
CM058245.1	Liftoff	CDS	40916556	40916810	.	-	.	ID=cds-NP_001346395.1;Parent=rna-NM_001359466.2;Dbxref=GeneID:75079,GenBank:NP_001346395.1,MGI:MGI:1922329;Name=NP_001346395.1;Note=isoform 2 is encoded by transcript variant 2;gbkey=CDS;gene=Zbtb49;product=zinc finger and BTB domain-containing protein 49 isoform 2;protein_id=NP_001346395.1;extra_copy_number=0
CM058245.1	Liftoff	mRNA	40903496	40923681	.	-	.	ID=rna-NM_001401385.1;Parent=gene-Zbtb49;Dbxref=GeneID:75079,GenBank:NM_001401385.1,MGI:MGI:1922329;Name=NM_001401385.1;gbkey=mRNA;gene=Zbtb49;product=zinc finger and BTB domain containing 49%2C transcript variant 5;transcript_id=NM_001401385.1;matches_ref_protein=True;valid_ORF=True;extra_copy_number=0
CM058245.1	Liftoff	exon	40903496	40904560	.	-	.	ID=exon-NM_001401385.1-7;Parent=rna-NM_001401385.1;Dbxref=GeneID:75079,GenBank:NM_001401385.1,MGI:MGI:1922329;gbkey=mRNA;gene=Zbtb49;product=zinc finger and BTB domain containing 49%2C transcript variant 5;transcript_id=NM_001401385.1;extra_copy_number=0
CM058245.1	Liftoff	exon	40906743	40906904	.	-	.	ID=exon-NM_001401385.1-6;Parent=rna-NM_001401385.1;Dbxref=GeneID:75079,GenBank:NM_001401385.1,MGI:MGI:1922329;gbkey=mRNA;gene=Zbtb49;product=zinc finger and BTB domain containing 49%2C transcript variant 5;transcript_id=NM_001401385.1;extra_copy_number=0
CM058245.1	Liftoff	exon	40906992	40907074	.	-	.	ID=exon-NM_001401385.1-5;Parent=rna-NM_001401385.1;Dbxref=GeneID:75079,GenBank:NM_001401385.1,MGI:MGI:1922329;gbkey=mRNA;gene=Zbtb49;product=zinc finger and BTB domain containing 49%2C transcript variant 5;transcript_id=NM_001401385.1;extra_copy_number=0
CM058245.1	Liftoff	exon	40913866	40913912	.	-	.	ID=exon-NM_001401385.1-4;Parent=rna-NM_001401385.1;Dbxref=GeneID:75079,GenBank:NM_001401385.1,MGI:MGI:1922329;gbkey=mRNA;gene=Zbtb49;product=zinc finger and BTB domain containing 49%2C transcript variant 5;transcript_id=NM_001401385.1;extra_copy_number=0
CM058245.1	Liftoff	exon	40916556	40917631	.	-	.	ID=exon-NM_001401385.1-3;Parent=rna-NM_001401385.1;Dbxref=GeneID:75079,GenBank:NM_001401385.1,MGI:MGI:1922329;gbkey=mRNA;gene=Zbtb49;product=zinc finger and BTB domain containing 49%2C transcript variant 5;transcript_id=NM_001401385.1;extra_copy_number=0
CM058245.1	Liftoff	exon	40919695	40919861	.	-	.	ID=exon-NM_001401385.1-2;Parent=rna-NM_001401385.1;Dbxref=GeneID:75079,GenBank:NM_001401385.1,MGI:MGI:1922329;gbkey=mRNA;gene=Zbtb49;product=zinc finger and BTB domain containing 49%2C transcript variant 5;transcript_id=NM_001401385.1;extra_copy_number=0
CM058245.1	Liftoff	exon	40923571	40923681	.	-	.	ID=exon-NM_001401385.1-1;Parent=rna-NM_001401385.1;Dbxref=GeneID:75079,GenBank:NM_001401385.1,MGI:MGI:1922329;gbkey=mRNA;gene=Zbtb49;product=zinc finger and BTB domain containing 49%2C transcript variant 5;transcript_id=NM_001401385.1;extra_copy_number=0
CM058245.1	Liftoff	CDS	40903884	40904560	.	-	.	ID=cds-NP_001388314.1;Parent=rna-NM_001401385.1;Dbxref=GeneID:75079,GenBank:NP_001388314.1,MGI:MGI:1922329;Name=NP_001388314.1;Note=isoform 4 is encoded by transcript variant 5;gbkey=CDS;gene=Zbtb49;product=zinc finger and BTB domain-containing protein 49 isoform 4;protein_id=NP_001388314.1;extra_copy_number=0
CM058245.1	Liftoff	CDS	40906743	40906904	.	-	.	ID=cds-NP_001388314.1;Parent=rna-NM_001401385.1;Dbxref=GeneID:75079,GenBank:NP_001388314.1,MGI:MGI:1922329;Name=NP_001388314.1;Note=isoform 4 is encoded by transcript variant 5;gbkey=CDS;gene=Zbtb49;product=zinc finger and BTB domain-containing protein 49 isoform 4;protein_id=NP_001388314.1;extra_copy_number=0
CM058245.1	Liftoff	CDS	40906992	40907074	.	-	.	ID=cds-NP_001388314.1;Parent=rna-NM_001401385.1;Dbxref=GeneID:75079,GenBank:NP_001388314.1,MGI:MGI:1922329;Name=NP_001388314.1;Note=isoform 4 is encoded by transcript variant 5;gbkey=CDS;gene=Zbtb49;product=zinc finger and BTB domain-containing protein 49 isoform 4;protein_id=NP_001388314.1;extra_copy_number=0
CM058245.1	Liftoff	CDS	40913866	40913912	.	-	.	ID=cds-NP_001388314.1;Parent=rna-NM_001401385.1;Dbxref=GeneID:75079,GenBank:NP_001388314.1,MGI:MGI:1922329;Name=NP_001388314.1;Note=isoform 4 is encoded by transcript variant 5;gbkey=CDS;gene=Zbtb49;product=zinc finger and BTB domain-containing protein 49 isoform 4;protein_id=NP_001388314.1;extra_copy_number=0
CM058245.1	Liftoff	CDS	40916556	40916810	.	-	.	ID=cds-NP_001388314.1;Parent=rna-NM_001401385.1;Dbxref=GeneID:75079,GenBank:NP_001388314.1,MGI:MGI:1922329;Name=NP_001388314.1;Note=isoform 4 is encoded by transcript variant 5;gbkey=CDS;gene=Zbtb49;product=zinc finger and BTB domain-containing protein 49 isoform 4;protein_id=NP_001388314.1;extra_copy_number=0
CM058245.1	Liftoff	mRNA	40903496	40923681	.	-	.	ID=rna-NM_029162.4;Parent=gene-Zbtb49;Dbxref=GeneID:75079,GenBank:NM_029162.4,MGI:MGI:1922329;Name=NM_029162.4;gbkey=mRNA;gene=Zbtb49;product=zinc finger and BTB domain containing 49%2C transcript variant 1;tag=RefSeq Select;transcript_id=NM_029162.4;matches_ref_protein=True;valid_ORF=True;extra_copy_number=0
CM058245.1	Liftoff	exon	40903496	40904560	.	-	.	ID=exon-NM_029162.4-8;Parent=rna-NM_029162.4;Dbxref=GeneID:75079,GenBank:NM_029162.4,MGI:MGI:1922329;gbkey=mRNA;gene=Zbtb49;product=zinc finger and BTB domain containing 49%2C transcript variant 1;tag=RefSeq Select;transcript_id=NM_029162.4;extra_copy_number=0
CM058245.1	Liftoff	exon	40906743	40906904	.	-	.	ID=exon-NM_029162.4-7;Parent=rna-NM_029162.4;Dbxref=GeneID:75079,GenBank:NM_029162.4,MGI:MGI:1922329;gbkey=mRNA;gene=Zbtb49;product=zinc finger and BTB domain containing 49%2C transcript variant 1;tag=RefSeq Select;transcript_id=NM_029162.4;extra_copy_number=0
CM058245.1	Liftoff	exon	40906992	40907074	.	-	.	ID=exon-NM_029162.4-6;Parent=rna-NM_029162.4;Dbxref=GeneID:75079,GenBank:NM_029162.4,MGI:MGI:1922329;gbkey=mRNA;gene=Zbtb49;product=zinc finger and BTB domain containing 49%2C transcript variant 1;tag=RefSeq Select;transcript_id=NM_029162.4;extra_copy_number=0
CM058245.1	Liftoff	exon	40909137	40909210	.	-	.	ID=exon-NM_029162.4-5;Parent=rna-NM_029162.4;Dbxref=GeneID:75079,GenBank:NM_029162.4,MGI:MGI:1922329;gbkey=mRNA;gene=Zbtb49;product=zinc finger and BTB domain containing 49%2C transcript variant 1;tag=RefSeq Select;transcript_id=NM_029162.4;extra_copy_number=0
CM058245.1	Liftoff	exon	40913866	40913912	.	-	.	ID=exon-NM_029162.4-4;Parent=rna-NM_029162.4;Dbxref=GeneID:75079,GenBank:NM_029162.4,MGI:MGI:1922329;gbkey=mRNA;gene=Zbtb49;product=zinc finger and BTB domain containing 49%2C transcript variant 1;tag=RefSeq Select;transcript_id=NM_029162.4;extra_copy_number=0
CM058245.1	Liftoff	exon	40916556	40917631	.	-	.	ID=exon-NM_029162.4-3;Parent=rna-NM_029162.4;Dbxref=GeneID:75079,GenBank:NM_029162.4,MGI:MGI:1922329;gbkey=mRNA;gene=Zbtb49;product=zinc finger and BTB domain containing 49%2C transcript variant 1;tag=RefSeq Select;transcript_id=NM_029162.4;extra_copy_number=0
CM058245.1	Liftoff	exon	40919695	40919861	.	-	.	ID=exon-NM_029162.4-2;Parent=rna-NM_029162.4;Dbxref=GeneID:75079,GenBank:NM_029162.4,MGI:MGI:1922329;gbkey=mRNA;gene=Zbtb49;product=zinc finger and BTB domain containing 49%2C transcript variant 1;tag=RefSeq Select;transcript_id=NM_029162.4;extra_copy_number=0
CM058245.1	Liftoff	exon	40923571	40923681	.	-	.	ID=exon-NM_029162.4-1;Parent=rna-NM_029162.4;Dbxref=GeneID:75079,GenBank:NM_029162.4,MGI:MGI:1922329;gbkey=mRNA;gene=Zbtb49;product=zinc finger and BTB domain containing 49%2C transcript variant 1;tag=RefSeq Select;transcript_id=NM_029162.4;extra_copy_number=0
CM058245.1	Liftoff	CDS	40903884	40904560	.	-	.	ID=cds-NP_083438.1;Parent=rna-NM_029162.4;Dbxref=CCDS:CCDS19252.1,GeneID:75079,GenBank:NP_083438.1,MGI:MGI:1922329;Name=NP_083438.1;Note=isoform 1 is encoded by transcript variant 1;gbkey=CDS;gene=Zbtb49;product=zinc finger and BTB domain-containing protein 49 isoform 1;protein_id=NP_083438.1;tag=RefSeq Select;extra_copy_number=0
CM058245.1	Liftoff	CDS	40906743	40906904	.	-	.	ID=cds-NP_083438.1;Parent=rna-NM_029162.4;Dbxref=CCDS:CCDS19252.1,GeneID:75079,GenBank:NP_083438.1,MGI:MGI:1922329;Name=NP_083438.1;Note=isoform 1 is encoded by transcript variant 1;gbkey=CDS;gene=Zbtb49;product=zinc finger and BTB domain-containing protein 49 isoform 1;protein_id=NP_083438.1;tag=RefSeq Select;extra_copy_number=0
CM058245.1	Liftoff	CDS	40906992	40907074	.	-	.	ID=cds-NP_083438.1;Parent=rna-NM_029162.4;Dbxref=CCDS:CCDS19252.1,GeneID:75079,GenBank:NP_083438.1,MGI:MGI:1922329;Name=NP_083438.1;Note=isoform 1 is encoded by transcript variant 1;gbkey=CDS;gene=Zbtb49;product=zinc finger and BTB domain-containing protein 49 isoform 1;protein_id=NP_083438.1;tag=RefSeq Select;extra_copy_number=0
CM058245.1	Liftoff	CDS	40909137	40909210	.	-	.	ID=cds-NP_083438.1;Parent=rna-NM_029162.4;Dbxref=CCDS:CCDS19252.1,GeneID:75079,GenBank:NP_083438.1,MGI:MGI:1922329;Name=NP_083438.1;Note=isoform 1 is encoded by transcript variant 1;gbkey=CDS;gene=Zbtb49;product=zinc finger and BTB domain-containing protein 49 isoform 1;protein_id=NP_083438.1;tag=RefSeq Select;extra_copy_number=0
CM058245.1	Liftoff	CDS	40913866	40913912	.	-	.	ID=cds-NP_083438.1;Parent=rna-NM_029162.4;Dbxref=CCDS:CCDS19252.1,GeneID:75079,GenBank:NP_083438.1,MGI:MGI:1922329;Name=NP_083438.1;Note=isoform 1 is encoded by transcript variant 1;gbkey=CDS;gene=Zbtb49;product=zinc finger and BTB domain-containing protein 49 isoform 1;protein_id=NP_083438.1;tag=RefSeq Select;extra_copy_number=0
CM058245.1	Liftoff	CDS	40916556	40917631	.	-	.	ID=cds-NP_083438.1;Parent=rna-NM_029162.4;Dbxref=CCDS:CCDS19252.1,GeneID:75079,GenBank:NP_083438.1,MGI:MGI:1922329;Name=NP_083438.1;Note=isoform 1 is encoded by transcript variant 1;gbkey=CDS;gene=Zbtb49;product=zinc finger and BTB domain-containing protein 49 isoform 1;protein_id=NP_083438.1;tag=RefSeq Select;extra_copy_number=0
CM058245.1	Liftoff	CDS	40919695	40919846	.	-	.	ID=cds-NP_083438.1;Parent=rna-NM_029162.4;Dbxref=CCDS:CCDS19252.1,GeneID:75079,GenBank:NP_083438.1,MGI:MGI:1922329;Name=NP_083438.1;Note=isoform 1 is encoded by transcript variant 1;gbkey=CDS;gene=Zbtb49;product=zinc finger and BTB domain-containing protein 49 isoform 1;protein_id=NP_083438.1;tag=RefSeq Select;extra_copy_number=0
CM058245.1	Liftoff	mRNA	40903496	40916549	.	-	.	ID=rna-XM_036165570.1;Parent=gene-Zbtb49;Dbxref=GeneID:75079,GenBank:XM_036165570.1,MGI:MGI:1922329;Name=XM_036165570.1;gbkey=mRNA;gene=Zbtb49;model_evidence=Supporting evidence includes similarity to: 3 ESTs%2C 1 Protein%2C 120 long SRA reads%2C and 100%25 coverage of the annotated genomic feature by RNAseq alignments%2C including 8 samples with support for all annotated introns;product=zinc finger and BTB domain containing 49%2C transcript variant X6;transcript_id=XM_036165570.1;matches_ref_protein=True;valid_ORF=True;extra_copy_number=0
CM058245.1	Liftoff	exon	40903496	40904560	.	-	.	ID=exon-XM_036165570.1-7;Parent=rna-XM_036165570.1;Dbxref=GeneID:75079,GenBank:XM_036165570.1,MGI:MGI:1922329;gbkey=mRNA;gene=Zbtb49;product=zinc finger and BTB domain containing 49%2C transcript variant X6;transcript_id=XM_036165570.1;extra_copy_number=0
CM058245.1	Liftoff	exon	40906743	40906904	.	-	.	ID=exon-XM_036165570.1-6;Parent=rna-XM_036165570.1;Dbxref=GeneID:75079,GenBank:XM_036165570.1,MGI:MGI:1922329;gbkey=mRNA;gene=Zbtb49;product=zinc finger and BTB domain containing 49%2C transcript variant X6;transcript_id=XM_036165570.1;extra_copy_number=0
CM058245.1	Liftoff	exon	40906992	40907074	.	-	.	ID=exon-XM_036165570.1-5;Parent=rna-XM_036165570.1;Dbxref=GeneID:75079,GenBank:XM_036165570.1,MGI:MGI:1922329;gbkey=mRNA;gene=Zbtb49;product=zinc finger and BTB domain containing 49%2C transcript variant X6;transcript_id=XM_036165570.1;extra_copy_number=0
CM058245.1	Liftoff	exon	40909137	40909210	.	-	.	ID=exon-XM_036165570.1-4;Parent=rna-XM_036165570.1;Dbxref=GeneID:75079,GenBank:XM_036165570.1,MGI:MGI:1922329;gbkey=mRNA;gene=Zbtb49;product=zinc finger and BTB domain containing 49%2C transcript variant X6;transcript_id=XM_036165570.1;extra_copy_number=0
CM058245.1	Liftoff	exon	40913866	40913912	.	-	.	ID=exon-XM_036165570.1-3;Parent=rna-XM_036165570.1;Dbxref=GeneID:75079,GenBank:XM_036165570.1,MGI:MGI:1922329;gbkey=mRNA;gene=Zbtb49;product=zinc finger and BTB domain containing 49%2C transcript variant X6;transcript_id=XM_036165570.1;extra_copy_number=0
CM058245.1	Liftoff	exon	40915094	40915336	.	-	.	ID=exon-XM_036165570.1-2;Parent=rna-XM_036165570.1;Dbxref=GeneID:75079,GenBank:XM_036165570.1,MGI:MGI:1922329;gbkey=mRNA;gene=Zbtb49;product=zinc finger and BTB domain containing 49%2C transcript variant X6;transcript_id=XM_036165570.1;extra_copy_number=0
CM058245.1	Liftoff	exon	40916420	40916549	.	-	.	ID=exon-XM_036165570.1-1;Parent=rna-XM_036165570.1;Dbxref=GeneID:75079,GenBank:XM_036165570.1,MGI:MGI:1922329;gbkey=mRNA;gene=Zbtb49;product=zinc finger and BTB domain containing 49%2C transcript variant X6;transcript_id=XM_036165570.1;extra_copy_number=0
CM058245.1	Liftoff	CDS	40903884	40904560	.	-	.	ID=cds-XP_036021463.1;Parent=rna-XM_036165570.1;Dbxref=GeneID:75079,GenBank:XP_036021463.1,MGI:MGI:1922329;Name=XP_036021463.1;gbkey=CDS;gene=Zbtb49;product=zinc finger and BTB domain-containing protein 49 isoform X3;protein_id=XP_036021463.1;extra_copy_number=0
CM058245.1	Liftoff	CDS	40906743	40906904	.	-	.	ID=cds-XP_036021463.1;Parent=rna-XM_036165570.1;Dbxref=GeneID:75079,GenBank:XP_036021463.1,MGI:MGI:1922329;Name=XP_036021463.1;gbkey=CDS;gene=Zbtb49;product=zinc finger and BTB domain-containing protein 49 isoform X3;protein_id=XP_036021463.1;extra_copy_number=0
CM058245.1	Liftoff	CDS	40906992	40907074	.	-	.	ID=cds-XP_036021463.1;Parent=rna-XM_036165570.1;Dbxref=GeneID:75079,GenBank:XP_036021463.1,MGI:MGI:1922329;Name=XP_036021463.1;gbkey=CDS;gene=Zbtb49;product=zinc finger and BTB domain-containing protein 49 isoform X3;protein_id=XP_036021463.1;extra_copy_number=0
CM058245.1	Liftoff	CDS	40909137	40909210	.	-	.	ID=cds-XP_036021463.1;Parent=rna-XM_036165570.1;Dbxref=GeneID:75079,GenBank:XP_036021463.1,MGI:MGI:1922329;Name=XP_036021463.1;gbkey=CDS;gene=Zbtb49;product=zinc finger and BTB domain-containing protein 49 isoform X3;protein_id=XP_036021463.1;extra_copy_number=0
CM058245.1	Liftoff	CDS	40913866	40913912	.	-	.	ID=cds-XP_036021463.1;Parent=rna-XM_036165570.1;Dbxref=GeneID:75079,GenBank:XP_036021463.1,MGI:MGI:1922329;Name=XP_036021463.1;gbkey=CDS;gene=Zbtb49;product=zinc finger and BTB domain-containing protein 49 isoform X3;protein_id=XP_036021463.1;extra_copy_number=0
CM058245.1	Liftoff	CDS	40915094	40915145	.	-	.	ID=cds-XP_036021463.1;Parent=rna-XM_036165570.1;Dbxref=GeneID:75079,GenBank:XP_036021463.1,MGI:MGI:1922329;Name=XP_036021463.1;gbkey=CDS;gene=Zbtb49;product=zinc finger and BTB domain-containing protein 49 isoform X3;protein_id=XP_036021463.1;extra_copy_number=0
CM058245.1	Liftoff	mRNA	40903496	40916549	.	-	.	ID=rna-XM_036165571.1;Parent=gene-Zbtb49;Dbxref=GeneID:75079,GenBank:XM_036165571.1,MGI:MGI:1922329;Name=XM_036165571.1;gbkey=mRNA;gene=Zbtb49;model_evidence=Supporting evidence includes similarity to: 3 ESTs%2C 1 Protein%2C 120 long SRA reads%2C and 100%25 coverage of the annotated genomic feature by RNAseq alignments%2C including 20 samples with support for all annotated introns;product=zinc finger and BTB domain containing 49%2C transcript variant X8;transcript_id=XM_036165571.1;matches_ref_protein=True;valid_ORF=True;extra_copy_number=0
CM058245.1	Liftoff	exon	40903496	40904560	.	-	.	ID=exon-XM_036165571.1-5;Parent=rna-XM_036165571.1;Dbxref=GeneID:75079,GenBank:XM_036165571.1,MGI:MGI:1922329;gbkey=mRNA;gene=Zbtb49;product=zinc finger and BTB domain containing 49%2C transcript variant X8;transcript_id=XM_036165571.1;extra_copy_number=0
CM058245.1	Liftoff	exon	40906743	40906904	.	-	.	ID=exon-XM_036165571.1-4;Parent=rna-XM_036165571.1;Dbxref=GeneID:75079,GenBank:XM_036165571.1,MGI:MGI:1922329;gbkey=mRNA;gene=Zbtb49;product=zinc finger and BTB domain containing 49%2C transcript variant X8;transcript_id=XM_036165571.1;extra_copy_number=0
CM058245.1	Liftoff	exon	40906992	40907074	.	-	.	ID=exon-XM_036165571.1-3;Parent=rna-XM_036165571.1;Dbxref=GeneID:75079,GenBank:XM_036165571.1,MGI:MGI:1922329;gbkey=mRNA;gene=Zbtb49;product=zinc finger and BTB domain containing 49%2C transcript variant X8;transcript_id=XM_036165571.1;extra_copy_number=0
CM058245.1	Liftoff	exon	40909137	40909210	.	-	.	ID=exon-XM_036165571.1-2;Parent=rna-XM_036165571.1;Dbxref=GeneID:75079,GenBank:XM_036165571.1,MGI:MGI:1922329;gbkey=mRNA;gene=Zbtb49;product=zinc finger and BTB domain containing 49%2C transcript variant X8;transcript_id=XM_036165571.1;extra_copy_number=0
CM058245.1	Liftoff	exon	40915094	40916549	.	-	.	ID=exon-XM_036165571.1-1;Parent=rna-XM_036165571.1;Dbxref=GeneID:75079,GenBank:XM_036165571.1,MGI:MGI:1922329;gbkey=mRNA;gene=Zbtb49;product=zinc finger and BTB domain containing 49%2C transcript variant X8;transcript_id=XM_036165571.1;extra_copy_number=0
CM058245.1	Liftoff	CDS	40903884	40904560	.	-	.	ID=cds-XP_036021464.1;Parent=rna-XM_036165571.1;Dbxref=GeneID:75079,GenBank:XP_036021464.1,MGI:MGI:1922329;Name=XP_036021464.1;gbkey=CDS;gene=Zbtb49;product=zinc finger and BTB domain-containing protein 49 isoform X5;protein_id=XP_036021464.1;extra_copy_number=0
CM058245.1	Liftoff	CDS	40906743	40906904	.	-	.	ID=cds-XP_036021464.1;Parent=rna-XM_036165571.1;Dbxref=GeneID:75079,GenBank:XP_036021464.1,MGI:MGI:1922329;Name=XP_036021464.1;gbkey=CDS;gene=Zbtb49;product=zinc finger and BTB domain-containing protein 49 isoform X5;protein_id=XP_036021464.1;extra_copy_number=0
CM058245.1	Liftoff	CDS	40906992	40907074	.	-	.	ID=cds-XP_036021464.1;Parent=rna-XM_036165571.1;Dbxref=GeneID:75079,GenBank:XP_036021464.1,MGI:MGI:1922329;Name=XP_036021464.1;gbkey=CDS;gene=Zbtb49;product=zinc finger and BTB domain-containing protein 49 isoform X5;protein_id=XP_036021464.1;extra_copy_number=0
CM058245.1	Liftoff	CDS	40909137	40909210	.	-	.	ID=cds-XP_036021464.1;Parent=rna-XM_036165571.1;Dbxref=GeneID:75079,GenBank:XP_036021464.1,MGI:MGI:1922329;Name=XP_036021464.1;gbkey=CDS;gene=Zbtb49;product=zinc finger and BTB domain-containing protein 49 isoform X5;protein_id=XP_036021464.1;extra_copy_number=0
CM058245.1	Liftoff	CDS	40915094	40915096	.	-	.	ID=cds-XP_036021464.1;Parent=rna-XM_036165571.1;Dbxref=GeneID:75079,GenBank:XP_036021464.1,MGI:MGI:1922329;Name=XP_036021464.1;gbkey=CDS;gene=Zbtb49;product=zinc finger and BTB domain-containing protein 49 isoform X5;protein_id=XP_036021464.1;extra_copy_number=0
CM058245.1	Liftoff	mRNA	40913968	40923702	.	-	.	ID=rna-XM_011240780.3;Parent=gene-Zbtb49;Dbxref=GeneID:75079,GenBank:XM_011240780.3,MGI:MGI:1922329;Name=XM_011240780.3;gbkey=mRNA;gene=Zbtb49;model_evidence=Supporting evidence includes similarity to: 1 mRNA%2C 48 long SRA reads%2C and 100%25 coverage of the annotated genomic feature by RNAseq alignments%2C including 30 samples with support for all annotated introns;product=zinc finger and BTB domain containing 49%2C transcript variant X4;transcript_id=XM_011240780.3;matches_ref_protein=True;valid_ORF=True;extra_copy_number=0
CM058245.1	Liftoff	exon	40913968	40915336	.	-	.	ID=exon-XM_011240780.3-4;Parent=rna-XM_011240780.3;Dbxref=GeneID:75079,GenBank:XM_011240780.3,MGI:MGI:1922329;gbkey=mRNA;gene=Zbtb49;product=zinc finger and BTB domain containing 49%2C transcript variant X4;transcript_id=XM_011240780.3;extra_copy_number=0
CM058245.1	Liftoff	exon	40916556	40917631	.	-	.	ID=exon-XM_011240780.3-3;Parent=rna-XM_011240780.3;Dbxref=GeneID:75079,GenBank:XM_011240780.3,MGI:MGI:1922329;gbkey=mRNA;gene=Zbtb49;product=zinc finger and BTB domain containing 49%2C transcript variant X4;transcript_id=XM_011240780.3;extra_copy_number=0
CM058245.1	Liftoff	exon	40919695	40919861	.	-	.	ID=exon-XM_011240780.3-2;Parent=rna-XM_011240780.3;Dbxref=GeneID:75079,GenBank:XM_011240780.3,MGI:MGI:1922329;gbkey=mRNA;gene=Zbtb49;product=zinc finger and BTB domain containing 49%2C transcript variant X4;transcript_id=XM_011240780.3;extra_copy_number=0
CM058245.1	Liftoff	exon	40923571	40923702	.	-	.	ID=exon-XM_011240780.3-1;Parent=rna-XM_011240780.3;Dbxref=GeneID:75079,GenBank:XM_011240780.3,MGI:MGI:1922329;gbkey=mRNA;gene=Zbtb49;product=zinc finger and BTB domain containing 49%2C transcript variant X4;transcript_id=XM_011240780.3;extra_copy_number=0
CM058245.1	Liftoff	CDS	40915320	40915336	.	-	.	ID=cds-XP_011239082.1;Parent=rna-XM_011240780.3;Dbxref=GeneID:75079,GenBank:XP_011239082.1,MGI:MGI:1922329;Name=XP_011239082.1;gbkey=CDS;gene=Zbtb49;product=zinc finger and BTB domain-containing protein 49 isoform X2;protein_id=XP_011239082.1;extra_copy_number=0
CM058245.1	Liftoff	CDS	40916556	40917631	.	-	.	ID=cds-XP_011239082.1;Parent=rna-XM_011240780.3;Dbxref=GeneID:75079,GenBank:XP_011239082.1,MGI:MGI:1922329;Name=XP_011239082.1;gbkey=CDS;gene=Zbtb49;product=zinc finger and BTB domain-containing protein 49 isoform X2;protein_id=XP_011239082.1;extra_copy_number=0
CM058245.1	Liftoff	CDS	40919695	40919846	.	-	.	ID=cds-XP_011239082.1;Parent=rna-XM_011240780.3;Dbxref=GeneID:75079,GenBank:XP_011239082.1,MGI:MGI:1922329;Name=XP_011239082.1;gbkey=CDS;gene=Zbtb49;product=zinc finger and BTB domain-containing protein 49 isoform X2;protein_id=XP_011239082.1;extra_copy_number=0
CM058245.1	Liftoff	mRNA	40915280	40923681	.	-	.	ID=rna-NM_001401384.1;Parent=gene-Zbtb49;Dbxref=GeneID:75079,GenBank:NM_001401384.1,MGI:MGI:1922329;Name=NM_001401384.1;gbkey=mRNA;gene=Zbtb49;product=zinc finger and BTB domain containing 49%2C transcript variant 4;transcript_id=NM_001401384.1;matches_ref_protein=True;valid_ORF=True;extra_copy_number=0
CM058245.1	Liftoff	exon	40915280	40917631	.	-	.	ID=exon-NM_001401384.1-3;Parent=rna-NM_001401384.1;Dbxref=GeneID:75079,GenBank:NM_001401384.1,MGI:MGI:1922329;gbkey=mRNA;gene=Zbtb49;product=zinc finger and BTB domain containing 49%2C transcript variant 4;transcript_id=NM_001401384.1;extra_copy_number=0
CM058245.1	Liftoff	exon	40919695	40919861	.	-	.	ID=exon-NM_001401384.1-2;Parent=rna-NM_001401384.1;Dbxref=GeneID:75079,GenBank:NM_001401384.1,MGI:MGI:1922329;gbkey=mRNA;gene=Zbtb49;product=zinc finger and BTB domain containing 49%2C transcript variant 4;transcript_id=NM_001401384.1;extra_copy_number=0
CM058245.1	Liftoff	exon	40923571	40923681	.	-	.	ID=exon-NM_001401384.1-1;Parent=rna-NM_001401384.1;Dbxref=GeneID:75079,GenBank:NM_001401384.1,MGI:MGI:1922329;gbkey=mRNA;gene=Zbtb49;product=zinc finger and BTB domain containing 49%2C transcript variant 4;transcript_id=NM_001401384.1;extra_copy_number=0
CM058245.1	Liftoff	CDS	40916341	40917631	.	-	.	ID=cds-NP_001388313.1;Parent=rna-NM_001401384.1;Dbxref=GeneID:75079,GenBank:NP_001388313.1,MGI:MGI:1922329;Name=NP_001388313.1;Note=isoform 3 is encoded by transcript variant 4;gbkey=CDS;gene=Zbtb49;product=zinc finger and BTB domain-containing protein 49 isoform 3;protein_id=NP_001388313.1;extra_copy_number=0
CM058245.1	Liftoff	CDS	40919695	40919846	.	-	.	ID=cds-NP_001388313.1;Parent=rna-NM_001401384.1;Dbxref=GeneID:75079,GenBank:NP_001388313.1,MGI:MGI:1922329;Name=NP_001388313.1;Note=isoform 3 is encoded by transcript variant 4;gbkey=CDS;gene=Zbtb49;product=zinc finger and BTB domain-containing protein 49 isoform 3;protein_id=NP_001388313.1;extra_copy_number=0
CM058245.1	Liftoff	transcript	40892979	40923681	.	-	.	ID=rna-NR_174702.1;Parent=gene-Zbtb49;Dbxref=GeneID:75079,GenBank:NR_174702.1,MGI:MGI:1922329;Name=NR_174702.1;gbkey=misc_RNA;gene=Zbtb49;product=zinc finger and BTB domain containing 49%2C transcript variant 8;transcript_id=NR_174702.1;extra_copy_number=0
CM058245.1	Liftoff	exon	40892979	40895384	.	-	.	ID=exon-NR_174702.1-7;Parent=rna-NR_174702.1;Dbxref=GeneID:75079,GenBank:NR_174702.1,MGI:MGI:1922329;gbkey=misc_RNA;gene=Zbtb49;product=zinc finger and BTB domain containing 49%2C transcript variant 8;transcript_id=NR_174702.1;extra_copy_number=0
CM058245.1	Liftoff	exon	40906743	40906904	.	-	.	ID=exon-NR_174702.1-6;Parent=rna-NR_174702.1;Dbxref=GeneID:75079,GenBank:NR_174702.1,MGI:MGI:1922329;gbkey=misc_RNA;gene=Zbtb49;product=zinc finger and BTB domain containing 49%2C transcript variant 8;transcript_id=NR_174702.1;extra_copy_number=0
CM058245.1	Liftoff	exon	40906992	40907074	.	-	.	ID=exon-NR_174702.1-5;Parent=rna-NR_174702.1;Dbxref=GeneID:75079,GenBank:NR_174702.1,MGI:MGI:1922329;gbkey=misc_RNA;gene=Zbtb49;product=zinc finger and BTB domain containing 49%2C transcript variant 8;transcript_id=NR_174702.1;extra_copy_number=0
CM058245.1	Liftoff	exon	40909137	40909210	.	-	.	ID=exon-NR_174702.1-4;Parent=rna-NR_174702.1;Dbxref=GeneID:75079,GenBank:NR_174702.1,MGI:MGI:1922329;gbkey=misc_RNA;gene=Zbtb49;product=zinc finger and BTB domain containing 49%2C transcript variant 8;transcript_id=NR_174702.1;extra_copy_number=0
CM058245.1	Liftoff	exon	40913866	40913912	.	-	.	ID=exon-NR_174702.1-3;Parent=rna-NR_174702.1;Dbxref=GeneID:75079,GenBank:NR_174702.1,MGI:MGI:1922329;gbkey=misc_RNA;gene=Zbtb49;product=zinc finger and BTB domain containing 49%2C transcript variant 8;transcript_id=NR_174702.1;extra_copy_number=0
CM058245.1	Liftoff	exon	40919695	40919861	.	-	.	ID=exon-NR_174702.1-2;Parent=rna-NR_174702.1;Dbxref=GeneID:75079,GenBank:NR_174702.1,MGI:MGI:1922329;gbkey=misc_RNA;gene=Zbtb49;product=zinc finger and BTB domain containing 49%2C transcript variant 8;transcript_id=NR_174702.1;extra_copy_number=0
CM058245.1	Liftoff	exon	40923571	40923681	.	-	.	ID=exon-NR_174702.1-1;Parent=rna-NR_174702.1;Dbxref=GeneID:75079,GenBank:NR_174702.1,MGI:MGI:1922329;gbkey=misc_RNA;gene=Zbtb49;product=zinc finger and BTB domain containing 49%2C transcript variant 8;transcript_id=NR_174702.1;extra_copy_number=0
CM058245.1	Liftoff	transcript	40903496	40923681	.	-	.	ID=rna-NR_153116.2;Parent=gene-Zbtb49;Dbxref=GeneID:75079,GenBank:NR_153116.2,MGI:MGI:1922329;Name=NR_153116.2;gbkey=misc_RNA;gene=Zbtb49;product=zinc finger and BTB domain containing 49%2C transcript variant 3;transcript_id=NR_153116.2;extra_copy_number=0
CM058245.1	Liftoff	exon	40903496	40904560	.	-	.	ID=exon-NR_153116.2-6;Parent=rna-NR_153116.2;Dbxref=GeneID:75079,GenBank:NR_153116.2,MGI:MGI:1922329;gbkey=misc_RNA;gene=Zbtb49;product=zinc finger and BTB domain containing 49%2C transcript variant 3;transcript_id=NR_153116.2;extra_copy_number=0
CM058245.1	Liftoff	exon	40906743	40906904	.	-	.	ID=exon-NR_153116.2-5;Parent=rna-NR_153116.2;Dbxref=GeneID:75079,GenBank:NR_153116.2,MGI:MGI:1922329;gbkey=misc_RNA;gene=Zbtb49;product=zinc finger and BTB domain containing 49%2C transcript variant 3;transcript_id=NR_153116.2;extra_copy_number=0
CM058245.1	Liftoff	exon	40906992	40907074	.	-	.	ID=exon-NR_153116.2-4;Parent=rna-NR_153116.2;Dbxref=GeneID:75079,GenBank:NR_153116.2,MGI:MGI:1922329;gbkey=misc_RNA;gene=Zbtb49;product=zinc finger and BTB domain containing 49%2C transcript variant 3;transcript_id=NR_153116.2;extra_copy_number=0
CM058245.1	Liftoff	exon	40909137	40909210	.	-	.	ID=exon-NR_153116.2-3;Parent=rna-NR_153116.2;Dbxref=GeneID:75079,GenBank:NR_153116.2,MGI:MGI:1922329;gbkey=misc_RNA;gene=Zbtb49;product=zinc finger and BTB domain containing 49%2C transcript variant 3;transcript_id=NR_153116.2;extra_copy_number=0
CM058245.1	Liftoff	exon	40919695	40919861	.	-	.	ID=exon-NR_153116.2-2;Parent=rna-NR_153116.2;Dbxref=GeneID:75079,GenBank:NR_153116.2,MGI:MGI:1922329;gbkey=misc_RNA;gene=Zbtb49;product=zinc finger and BTB domain containing 49%2C transcript variant 3;transcript_id=NR_153116.2;extra_copy_number=0
CM058245.1	Liftoff	exon	40923571	40923681	.	-	.	ID=exon-NR_153116.2-1;Parent=rna-NR_153116.2;Dbxref=GeneID:75079,GenBank:NR_153116.2,MGI:MGI:1922329;gbkey=misc_RNA;gene=Zbtb49;product=zinc finger and BTB domain containing 49%2C transcript variant 3;transcript_id=NR_153116.2;extra_copy_number=0
CM058245.1	Liftoff	transcript	40903496	40923681	.	-	.	ID=rna-NR_174700.1;Parent=gene-Zbtb49;Dbxref=GeneID:75079,GenBank:NR_174700.1,MGI:MGI:1922329;Name=NR_174700.1;gbkey=misc_RNA;gene=Zbtb49;product=zinc finger and BTB domain containing 49%2C transcript variant 6;transcript_id=NR_174700.1;extra_copy_number=0
CM058245.1	Liftoff	exon	40903496	40904560	.	-	.	ID=exon-NR_174700.1-9;Parent=rna-NR_174700.1;Dbxref=GeneID:75079,GenBank:NR_174700.1,MGI:MGI:1922329;gbkey=misc_RNA;gene=Zbtb49;product=zinc finger and BTB domain containing 49%2C transcript variant 6;transcript_id=NR_174700.1;extra_copy_number=0
CM058245.1	Liftoff	exon	40906743	40906904	.	-	.	ID=exon-NR_174700.1-8;Parent=rna-NR_174700.1;Dbxref=GeneID:75079,GenBank:NR_174700.1,MGI:MGI:1922329;gbkey=misc_RNA;gene=Zbtb49;product=zinc finger and BTB domain containing 49%2C transcript variant 6;transcript_id=NR_174700.1;extra_copy_number=0
CM058245.1	Liftoff	exon	40906992	40907074	.	-	.	ID=exon-NR_174700.1-7;Parent=rna-NR_174700.1;Dbxref=GeneID:75079,GenBank:NR_174700.1,MGI:MGI:1922329;gbkey=misc_RNA;gene=Zbtb49;product=zinc finger and BTB domain containing 49%2C transcript variant 6;transcript_id=NR_174700.1;extra_copy_number=0
CM058245.1	Liftoff	exon	40909137	40909210	.	-	.	ID=exon-NR_174700.1-6;Parent=rna-NR_174700.1;Dbxref=GeneID:75079,GenBank:NR_174700.1,MGI:MGI:1922329;gbkey=misc_RNA;gene=Zbtb49;product=zinc finger and BTB domain containing 49%2C transcript variant 6;transcript_id=NR_174700.1;extra_copy_number=0
CM058245.1	Liftoff	exon	40913866	40913912	.	-	.	ID=exon-NR_174700.1-5;Parent=rna-NR_174700.1;Dbxref=GeneID:75079,GenBank:NR_174700.1,MGI:MGI:1922329;gbkey=misc_RNA;gene=Zbtb49;product=zinc finger and BTB domain containing 49%2C transcript variant 6;transcript_id=NR_174700.1;extra_copy_number=0
CM058245.1	Liftoff	exon	40915094	40915336	.	-	.	ID=exon-NR_174700.1-4;Parent=rna-NR_174700.1;Dbxref=GeneID:75079,GenBank:NR_174700.1,MGI:MGI:1922329;gbkey=misc_RNA;gene=Zbtb49;product=zinc finger and BTB domain containing 49%2C transcript variant 6;transcript_id=NR_174700.1;extra_copy_number=0
CM058245.1	Liftoff	exon	40916556	40917631	.	-	.	ID=exon-NR_174700.1-3;Parent=rna-NR_174700.1;Dbxref=GeneID:75079,GenBank:NR_174700.1,MGI:MGI:1922329;gbkey=misc_RNA;gene=Zbtb49;product=zinc finger and BTB domain containing 49%2C transcript variant 6;transcript_id=NR_174700.1;extra_copy_number=0
CM058245.1	Liftoff	exon	40919695	40919861	.	-	.	ID=exon-NR_174700.1-2;Parent=rna-NR_174700.1;Dbxref=GeneID:75079,GenBank:NR_174700.1,MGI:MGI:1922329;gbkey=misc_RNA;gene=Zbtb49;product=zinc finger and BTB domain containing 49%2C transcript variant 6;transcript_id=NR_174700.1;extra_copy_number=0
CM058245.1	Liftoff	exon	40923571	40923681	.	-	.	ID=exon-NR_174700.1-1;Parent=rna-NR_174700.1;Dbxref=GeneID:75079,GenBank:NR_174700.1,MGI:MGI:1922329;gbkey=misc_RNA;gene=Zbtb49;product=zinc finger and BTB domain containing 49%2C transcript variant 6;transcript_id=NR_174700.1;extra_copy_number=0
CM058245.1	Liftoff	transcript	40903496	40923681	.	-	.	ID=rna-NR_174701.1;Parent=gene-Zbtb49;Dbxref=GeneID:75079,GenBank:NR_174701.1,MGI:MGI:1922329;Name=NR_174701.1;gbkey=misc_RNA;gene=Zbtb49;product=zinc finger and BTB domain containing 49%2C transcript variant 7;transcript_id=NR_174701.1;extra_copy_number=0
CM058245.1	Liftoff	exon	40903496	40904560	.	-	.	ID=exon-NR_174701.1-7;Parent=rna-NR_174701.1;Dbxref=GeneID:75079,GenBank:NR_174701.1,MGI:MGI:1922329;gbkey=misc_RNA;gene=Zbtb49;product=zinc finger and BTB domain containing 49%2C transcript variant 7;transcript_id=NR_174701.1;extra_copy_number=0
CM058245.1	Liftoff	exon	40906743	40906904	.	-	.	ID=exon-NR_174701.1-6;Parent=rna-NR_174701.1;Dbxref=GeneID:75079,GenBank:NR_174701.1,MGI:MGI:1922329;gbkey=misc_RNA;gene=Zbtb49;product=zinc finger and BTB domain containing 49%2C transcript variant 7;transcript_id=NR_174701.1;extra_copy_number=0
CM058245.1	Liftoff	exon	40906992	40907074	.	-	.	ID=exon-NR_174701.1-5;Parent=rna-NR_174701.1;Dbxref=GeneID:75079,GenBank:NR_174701.1,MGI:MGI:1922329;gbkey=misc_RNA;gene=Zbtb49;product=zinc finger and BTB domain containing 49%2C transcript variant 7;transcript_id=NR_174701.1;extra_copy_number=0
CM058245.1	Liftoff	exon	40909137	40909210	.	-	.	ID=exon-NR_174701.1-4;Parent=rna-NR_174701.1;Dbxref=GeneID:75079,GenBank:NR_174701.1,MGI:MGI:1922329;gbkey=misc_RNA;gene=Zbtb49;product=zinc finger and BTB domain containing 49%2C transcript variant 7;transcript_id=NR_174701.1;extra_copy_number=0
CM058245.1	Liftoff	exon	40913866	40913912	.	-	.	ID=exon-NR_174701.1-3;Parent=rna-NR_174701.1;Dbxref=GeneID:75079,GenBank:NR_174701.1,MGI:MGI:1922329;gbkey=misc_RNA;gene=Zbtb49;product=zinc finger and BTB domain containing 49%2C transcript variant 7;transcript_id=NR_174701.1;extra_copy_number=0
CM058245.1	Liftoff	exon	40919695	40919861	.	-	.	ID=exon-NR_174701.1-2;Parent=rna-NR_174701.1;Dbxref=GeneID:75079,GenBank:NR_174701.1,MGI:MGI:1922329;gbkey=misc_RNA;gene=Zbtb49;product=zinc finger and BTB domain containing 49%2C transcript variant 7;transcript_id=NR_174701.1;extra_copy_number=0
CM058245.1	Liftoff	exon	40923571	40923681	.	-	.	ID=exon-NR_174701.1-1;Parent=rna-NR_174701.1;Dbxref=GeneID:75079,GenBank:NR_174701.1,MGI:MGI:1922329;gbkey=misc_RNA;gene=Zbtb49;product=zinc finger and BTB domain containing 49%2C transcript variant 7;transcript_id=NR_174701.1;extra_copy_number=0
CM058245.1	Liftoff	transcript	40903496	40923702	.	-	.	ID=rna-XR_004942578.1;Parent=gene-Zbtb49;Dbxref=GeneID:75079,GenBank:XR_004942578.1,MGI:MGI:1922329;Name=XR_004942578.1;gbkey=misc_RNA;gene=Zbtb49;model_evidence=Supporting evidence includes similarity to: 1 mRNA%2C 2 ESTs%2C 64 long SRA reads%2C and 95%25 coverage of the annotated genomic feature by RNAseq alignments%2C including 29 samples with support for all annotated introns;product=zinc finger and BTB domain containing 49%2C transcript variant X3;transcript_id=XR_004942578.1;extra_copy_number=0
CM058245.1	Liftoff	exon	40903496	40906904	.	-	.	ID=exon-XR_004942578.1-8;Parent=rna-XR_004942578.1;Dbxref=GeneID:75079,GenBank:XR_004942578.1,MGI:MGI:1922329;gbkey=misc_RNA;gene=Zbtb49;product=zinc finger and BTB domain containing 49%2C transcript variant X3;transcript_id=XR_004942578.1;extra_copy_number=0
CM058245.1	Liftoff	exon	40906992	40907074	.	-	.	ID=exon-XR_004942578.1-7;Parent=rna-XR_004942578.1;Dbxref=GeneID:75079,GenBank:XR_004942578.1,MGI:MGI:1922329;gbkey=misc_RNA;gene=Zbtb49;product=zinc finger and BTB domain containing 49%2C transcript variant X3;transcript_id=XR_004942578.1;extra_copy_number=0
CM058245.1	Liftoff	exon	40909137	40909210	.	-	.	ID=exon-XR_004942578.1-6;Parent=rna-XR_004942578.1;Dbxref=GeneID:75079,GenBank:XR_004942578.1,MGI:MGI:1922329;gbkey=misc_RNA;gene=Zbtb49;product=zinc finger and BTB domain containing 49%2C transcript variant X3;transcript_id=XR_004942578.1;extra_copy_number=0
CM058245.1	Liftoff	exon	40913866	40913912	.	-	.	ID=exon-XR_004942578.1-5;Parent=rna-XR_004942578.1;Dbxref=GeneID:75079,GenBank:XR_004942578.1,MGI:MGI:1922329;gbkey=misc_RNA;gene=Zbtb49;product=zinc finger and BTB domain containing 49%2C transcript variant X3;transcript_id=XR_004942578.1;extra_copy_number=0
CM058245.1	Liftoff	exon	40915094	40915336	.	-	.	ID=exon-XR_004942578.1-4;Parent=rna-XR_004942578.1;Dbxref=GeneID:75079,GenBank:XR_004942578.1,MGI:MGI:1922329;gbkey=misc_RNA;gene=Zbtb49;product=zinc finger and BTB domain containing 49%2C transcript variant X3;transcript_id=XR_004942578.1;extra_copy_number=0
CM058245.1	Liftoff	exon	40916556	40917631	.	-	.	ID=exon-XR_004942578.1-3;Parent=rna-XR_004942578.1;Dbxref=GeneID:75079,GenBank:XR_004942578.1,MGI:MGI:1922329;gbkey=misc_RNA;gene=Zbtb49;product=zinc finger and BTB domain containing 49%2C transcript variant X3;transcript_id=XR_004942578.1;extra_copy_number=0
CM058245.1	Liftoff	exon	40919695	40919861	.	-	.	ID=exon-XR_004942578.1-2;Parent=rna-XR_004942578.1;Dbxref=GeneID:75079,GenBank:XR_004942578.1,MGI:MGI:1922329;gbkey=misc_RNA;gene=Zbtb49;product=zinc finger and BTB domain containing 49%2C transcript variant X3;transcript_id=XR_004942578.1;extra_copy_number=0
CM058245.1	Liftoff	exon	40923571	40923702	.	-	.	ID=exon-XR_004942578.1-1;Parent=rna-XR_004942578.1;Dbxref=GeneID:75079,GenBank:XR_004942578.1,MGI:MGI:1922329;gbkey=misc_RNA;gene=Zbtb49;product=zinc finger and BTB domain containing 49%2C transcript variant X3;transcript_id=XR_004942578.1;extra_copy_number=0
CM058245.1	Liftoff	transcript	40903499	40923702	.	-	.	ID=rna-XR_004942577.1;Parent=gene-Zbtb49;Dbxref=GeneID:75079,GenBank:XR_004942577.1,MGI:MGI:1922329;Name=XR_004942577.1;gbkey=misc_RNA;gene=Zbtb49;model_evidence=Supporting evidence includes similarity to: 1 mRNA%2C 1 EST%2C 1 Protein%2C 59 long SRA reads%2C and 95%25 coverage of the annotated genomic feature by RNAseq alignments%2C including 34 samples with support for all annotated introns;product=zinc finger and BTB domain containing 49%2C transcript variant X2;transcript_id=XR_004942577.1;extra_copy_number=0
CM058245.1	Liftoff	exon	40903499	40906904	.	-	.	ID=exon-XR_004942577.1-6;Parent=rna-XR_004942577.1;Dbxref=GeneID:75079,GenBank:XR_004942577.1,MGI:MGI:1922329;gbkey=misc_RNA;gene=Zbtb49;product=zinc finger and BTB domain containing 49%2C transcript variant X2;transcript_id=XR_004942577.1;extra_copy_number=0
CM058245.1	Liftoff	exon	40906992	40907074	.	-	.	ID=exon-XR_004942577.1-5;Parent=rna-XR_004942577.1;Dbxref=GeneID:75079,GenBank:XR_004942577.1,MGI:MGI:1922329;gbkey=misc_RNA;gene=Zbtb49;product=zinc finger and BTB domain containing 49%2C transcript variant X2;transcript_id=XR_004942577.1;extra_copy_number=0
CM058245.1	Liftoff	exon	40909137	40909210	.	-	.	ID=exon-XR_004942577.1-4;Parent=rna-XR_004942577.1;Dbxref=GeneID:75079,GenBank:XR_004942577.1,MGI:MGI:1922329;gbkey=misc_RNA;gene=Zbtb49;product=zinc finger and BTB domain containing 49%2C transcript variant X2;transcript_id=XR_004942577.1;extra_copy_number=0
CM058245.1	Liftoff	exon	40916556	40917631	.	-	.	ID=exon-XR_004942577.1-3;Parent=rna-XR_004942577.1;Dbxref=GeneID:75079,GenBank:XR_004942577.1,MGI:MGI:1922329;gbkey=misc_RNA;gene=Zbtb49;product=zinc finger and BTB domain containing 49%2C transcript variant X2;transcript_id=XR_004942577.1;extra_copy_number=0
CM058245.1	Liftoff	exon	40919695	40919861	.	-	.	ID=exon-XR_004942577.1-2;Parent=rna-XR_004942577.1;Dbxref=GeneID:75079,GenBank:XR_004942577.1,MGI:MGI:1922329;gbkey=misc_RNA;gene=Zbtb49;product=zinc finger and BTB domain containing 49%2C transcript variant X2;transcript_id=XR_004942577.1;extra_copy_number=0
CM058245.1	Liftoff	exon	40923571	40923702	.	-	.	ID=exon-XR_004942577.1-1;Parent=rna-XR_004942577.1;Dbxref=GeneID:75079,GenBank:XR_004942577.1,MGI:MGI:1922329;gbkey=misc_RNA;gene=Zbtb49;product=zinc finger and BTB domain containing 49%2C transcript variant X2;transcript_id=XR_004942577.1;extra_copy_number=0
CM058245.1	Liftoff	gene	40923719	40937558	.	+	.	ID=gene-Lyar;Dbxref=GeneID:17089,MGI:MGI:107470;Name=Lyar;description=Ly1 antibody reactive clone;gbkey=Gene;gene=Lyar;gene_biotype=protein_coding;gene_synonym=MLZ-264;coverage=1.0;sequence_ID=1.0;valid_ORFs=10;extra_copy_number=0;copy_num_ID=gene-Lyar_0
CM058245.1	Liftoff	mRNA	40923719	40937558	.	+	.	ID=rna-XM_006503765.2;Parent=gene-Lyar;Dbxref=GeneID:17089,GenBank:XM_006503765.2,MGI:MGI:107470;Name=XM_006503765.2;gbkey=mRNA;gene=Lyar;model_evidence=Supporting evidence includes similarity to: 26 ESTs%2C 1202 long SRA reads%2C and 100%25 coverage of the annotated genomic feature by RNAseq alignments%2C including 35 samples with support for all annotated introns;product=Ly1 antibody reactive clone%2C transcript variant X6;transcript_id=XM_006503765.2;matches_ref_protein=True;valid_ORF=True;extra_copy_number=0
CM058245.1	Liftoff	exon	40923719	40923883	.	+	.	ID=exon-XM_006503765.2-1;Parent=rna-XM_006503765.2;Dbxref=GeneID:17089,GenBank:XM_006503765.2,MGI:MGI:107470;gbkey=mRNA;gene=Lyar;product=Ly1 antibody reactive clone%2C transcript variant X6;transcript_id=XM_006503765.2;extra_copy_number=0
CM058245.1	Liftoff	exon	40927879	40928049	.	+	.	ID=exon-XM_006503765.2-2;Parent=rna-XM_006503765.2;Dbxref=GeneID:17089,GenBank:XM_006503765.2,MGI:MGI:107470;gbkey=mRNA;gene=Lyar;product=Ly1 antibody reactive clone%2C transcript variant X6;transcript_id=XM_006503765.2;extra_copy_number=0
CM058245.1	Liftoff	exon	40931107	40931214	.	+	.	ID=exon-XM_006503765.2-3;Parent=rna-XM_006503765.2;Dbxref=GeneID:17089,GenBank:XM_006503765.2,MGI:MGI:107470;gbkey=mRNA;gene=Lyar;product=Ly1 antibody reactive clone%2C transcript variant X6;transcript_id=XM_006503765.2;extra_copy_number=0
CM058245.1	Liftoff	exon	40931302	40931385	.	+	.	ID=exon-XM_006503765.2-4;Parent=rna-XM_006503765.2;Dbxref=GeneID:17089,GenBank:XM_006503765.2,MGI:MGI:107470;gbkey=mRNA;gene=Lyar;product=Ly1 antibody reactive clone%2C transcript variant X6;transcript_id=XM_006503765.2;extra_copy_number=0
CM058245.1	Liftoff	exon	40933813	40934242	.	+	.	ID=exon-XM_006503765.2-5;Parent=rna-XM_006503765.2;Dbxref=GeneID:17089,GenBank:XM_006503765.2,MGI:MGI:107470;gbkey=mRNA;gene=Lyar;product=Ly1 antibody reactive clone%2C transcript variant X6;transcript_id=XM_006503765.2;extra_copy_number=0
CM058245.1	Liftoff	exon	40934525	40934611	.	+	.	ID=exon-XM_006503765.2-6;Parent=rna-XM_006503765.2;Dbxref=GeneID:17089,GenBank:XM_006503765.2,MGI:MGI:107470;gbkey=mRNA;gene=Lyar;product=Ly1 antibody reactive clone%2C transcript variant X6;transcript_id=XM_006503765.2;extra_copy_number=0
CM058245.1	Liftoff	exon	40936494	40936579	.	+	.	ID=exon-XM_006503765.2-7;Parent=rna-XM_006503765.2;Dbxref=GeneID:17089,GenBank:XM_006503765.2,MGI:MGI:107470;gbkey=mRNA;gene=Lyar;product=Ly1 antibody reactive clone%2C transcript variant X6;transcript_id=XM_006503765.2;extra_copy_number=0
CM058245.1	Liftoff	exon	40937243	40937558	.	+	.	ID=exon-XM_006503765.2-8;Parent=rna-XM_006503765.2;Dbxref=GeneID:17089,GenBank:XM_006503765.2,MGI:MGI:107470;gbkey=mRNA;gene=Lyar;product=Ly1 antibody reactive clone%2C transcript variant X6;transcript_id=XM_006503765.2;extra_copy_number=0
CM058245.1	Liftoff	CDS	40931308	40931385	.	+	.	ID=cds-XP_006503828.1;Parent=rna-XM_006503765.2;Dbxref=GeneID:17089,GenBank:XP_006503828.1,MGI:MGI:107470;Name=XP_006503828.1;gbkey=CDS;gene=Lyar;product=cell growth-regulating nucleolar protein isoform X2;protein_id=XP_006503828.1;extra_copy_number=0
CM058245.1	Liftoff	CDS	40933813	40934242	.	+	.	ID=cds-XP_006503828.1;Parent=rna-XM_006503765.2;Dbxref=GeneID:17089,GenBank:XP_006503828.1,MGI:MGI:107470;Name=XP_006503828.1;gbkey=CDS;gene=Lyar;product=cell growth-regulating nucleolar protein isoform X2;protein_id=XP_006503828.1;extra_copy_number=0
CM058245.1	Liftoff	CDS	40934525	40934611	.	+	.	ID=cds-XP_006503828.1;Parent=rna-XM_006503765.2;Dbxref=GeneID:17089,GenBank:XP_006503828.1,MGI:MGI:107470;Name=XP_006503828.1;gbkey=CDS;gene=Lyar;product=cell growth-regulating nucleolar protein isoform X2;protein_id=XP_006503828.1;extra_copy_number=0
CM058245.1	Liftoff	CDS	40936494	40936579	.	+	.	ID=cds-XP_006503828.1;Parent=rna-XM_006503765.2;Dbxref=GeneID:17089,GenBank:XP_006503828.1,MGI:MGI:107470;Name=XP_006503828.1;gbkey=CDS;gene=Lyar;product=cell growth-regulating nucleolar protein isoform X2;protein_id=XP_006503828.1;extra_copy_number=0
CM058245.1	Liftoff	CDS	40937243	40937377	.	+	.	ID=cds-XP_006503828.1;Parent=rna-XM_006503765.2;Dbxref=GeneID:17089,GenBank:XP_006503828.1,MGI:MGI:107470;Name=XP_006503828.1;gbkey=CDS;gene=Lyar;product=cell growth-regulating nucleolar protein isoform X2;protein_id=XP_006503828.1;extra_copy_number=0
CM058245.1	Liftoff	mRNA	40923719	40937558	.	+	.	ID=rna-XM_006503766.2;Parent=gene-Lyar;Dbxref=GeneID:17089,GenBank:XM_006503766.2,MGI:MGI:107470;Name=XM_006503766.2;gbkey=mRNA;gene=Lyar;model_evidence=Supporting evidence includes similarity to: 28 ESTs%2C 1122 long SRA reads%2C and 100%25 coverage of the annotated genomic feature by RNAseq alignments%2C including 23 samples with support for all annotated introns;product=Ly1 antibody reactive clone%2C transcript variant X7;transcript_id=XM_006503766.2;matches_ref_protein=True;valid_ORF=True;extra_copy_number=0
CM058245.1	Liftoff	exon	40923719	40923883	.	+	.	ID=exon-XM_006503766.2-1;Parent=rna-XM_006503766.2;Dbxref=GeneID:17089,GenBank:XM_006503766.2,MGI:MGI:107470;gbkey=mRNA;gene=Lyar;product=Ly1 antibody reactive clone%2C transcript variant X7;transcript_id=XM_006503766.2;extra_copy_number=0
CM058245.1	Liftoff	exon	40926183	40926306	.	+	.	ID=exon-XM_006503766.2-2;Parent=rna-XM_006503766.2;Dbxref=GeneID:17089,GenBank:XM_006503766.2,MGI:MGI:107470;gbkey=mRNA;gene=Lyar;product=Ly1 antibody reactive clone%2C transcript variant X7;transcript_id=XM_006503766.2;extra_copy_number=0
CM058245.1	Liftoff	exon	40926386	40926483	.	+	.	ID=exon-XM_006503766.2-3;Parent=rna-XM_006503766.2;Dbxref=GeneID:17089,GenBank:XM_006503766.2,MGI:MGI:107470;gbkey=mRNA;gene=Lyar;product=Ly1 antibody reactive clone%2C transcript variant X7;transcript_id=XM_006503766.2;extra_copy_number=0
CM058245.1	Liftoff	exon	40927879	40928049	.	+	.	ID=exon-XM_006503766.2-4;Parent=rna-XM_006503766.2;Dbxref=GeneID:17089,GenBank:XM_006503766.2,MGI:MGI:107470;gbkey=mRNA;gene=Lyar;product=Ly1 antibody reactive clone%2C transcript variant X7;transcript_id=XM_006503766.2;extra_copy_number=0
CM058245.1	Liftoff	exon	40931107	40931214	.	+	.	ID=exon-XM_006503766.2-5;Parent=rna-XM_006503766.2;Dbxref=GeneID:17089,GenBank:XM_006503766.2,MGI:MGI:107470;gbkey=mRNA;gene=Lyar;product=Ly1 antibody reactive clone%2C transcript variant X7;transcript_id=XM_006503766.2;extra_copy_number=0
CM058245.1	Liftoff	exon	40931302	40931385	.	+	.	ID=exon-XM_006503766.2-6;Parent=rna-XM_006503766.2;Dbxref=GeneID:17089,GenBank:XM_006503766.2,MGI:MGI:107470;gbkey=mRNA;gene=Lyar;product=Ly1 antibody reactive clone%2C transcript variant X7;transcript_id=XM_006503766.2;extra_copy_number=0
CM058245.1	Liftoff	exon	40933813	40934242	.	+	.	ID=exon-XM_006503766.2-7;Parent=rna-XM_006503766.2;Dbxref=GeneID:17089,GenBank:XM_006503766.2,MGI:MGI:107470;gbkey=mRNA;gene=Lyar;product=Ly1 antibody reactive clone%2C transcript variant X7;transcript_id=XM_006503766.2;extra_copy_number=0
CM058245.1	Liftoff	exon	40934525	40934611	.	+	.	ID=exon-XM_006503766.2-8;Parent=rna-XM_006503766.2;Dbxref=GeneID:17089,GenBank:XM_006503766.2,MGI:MGI:107470;gbkey=mRNA;gene=Lyar;product=Ly1 antibody reactive clone%2C transcript variant X7;transcript_id=XM_006503766.2;extra_copy_number=0
CM058245.1	Liftoff	exon	40936494	40936579	.	+	.	ID=exon-XM_006503766.2-9;Parent=rna-XM_006503766.2;Dbxref=GeneID:17089,GenBank:XM_006503766.2,MGI:MGI:107470;gbkey=mRNA;gene=Lyar;product=Ly1 antibody reactive clone%2C transcript variant X7;transcript_id=XM_006503766.2;extra_copy_number=0
CM058245.1	Liftoff	exon	40937243	40937558	.	+	.	ID=exon-XM_006503766.2-10;Parent=rna-XM_006503766.2;Dbxref=GeneID:17089,GenBank:XM_006503766.2,MGI:MGI:107470;gbkey=mRNA;gene=Lyar;product=Ly1 antibody reactive clone%2C transcript variant X7;transcript_id=XM_006503766.2;extra_copy_number=0
CM058245.1	Liftoff	CDS	40931308	40931385	.	+	.	ID=cds-XP_006503829.1;Parent=rna-XM_006503766.2;Dbxref=GeneID:17089,GenBank:XP_006503829.1,MGI:MGI:107470;Name=XP_006503829.1;gbkey=CDS;gene=Lyar;product=cell growth-regulating nucleolar protein isoform X2;protein_id=XP_006503829.1;extra_copy_number=0
CM058245.1	Liftoff	CDS	40933813	40934242	.	+	.	ID=cds-XP_006503829.1;Parent=rna-XM_006503766.2;Dbxref=GeneID:17089,GenBank:XP_006503829.1,MGI:MGI:107470;Name=XP_006503829.1;gbkey=CDS;gene=Lyar;product=cell growth-regulating nucleolar protein isoform X2;protein_id=XP_006503829.1;extra_copy_number=0
CM058245.1	Liftoff	CDS	40934525	40934611	.	+	.	ID=cds-XP_006503829.1;Parent=rna-XM_006503766.2;Dbxref=GeneID:17089,GenBank:XP_006503829.1,MGI:MGI:107470;Name=XP_006503829.1;gbkey=CDS;gene=Lyar;product=cell growth-regulating nucleolar protein isoform X2;protein_id=XP_006503829.1;extra_copy_number=0
CM058245.1	Liftoff	CDS	40936494	40936579	.	+	.	ID=cds-XP_006503829.1;Parent=rna-XM_006503766.2;Dbxref=GeneID:17089,GenBank:XP_006503829.1,MGI:MGI:107470;Name=XP_006503829.1;gbkey=CDS;gene=Lyar;product=cell growth-regulating nucleolar protein isoform X2;protein_id=XP_006503829.1;extra_copy_number=0
CM058245.1	Liftoff	CDS	40937243	40937377	.	+	.	ID=cds-XP_006503829.1;Parent=rna-XM_006503766.2;Dbxref=GeneID:17089,GenBank:XP_006503829.1,MGI:MGI:107470;Name=XP_006503829.1;gbkey=CDS;gene=Lyar;product=cell growth-regulating nucleolar protein isoform X2;protein_id=XP_006503829.1;extra_copy_number=0
CM058245.1	Liftoff	mRNA	40923719	40937558	.	+	.	ID=rna-XM_030254181.1;Parent=gene-Lyar;Dbxref=GeneID:17089,GenBank:XM_030254181.1,MGI:MGI:107470;Name=XM_030254181.1;gbkey=mRNA;gene=Lyar;model_evidence=Supporting evidence includes similarity to: 27 ESTs%2C 1136 long SRA reads%2C and 100%25 coverage of the annotated genomic feature by RNAseq alignments%2C including 30 samples with support for all annotated introns;product=Ly1 antibody reactive clone%2C transcript variant X8;transcript_id=XM_030254181.1;matches_ref_protein=True;valid_ORF=True;extra_copy_number=0
CM058245.1	Liftoff	exon	40923719	40923883	.	+	.	ID=exon-XM_030254181.1-1;Parent=rna-XM_030254181.1;Dbxref=GeneID:17089,GenBank:XM_030254181.1,MGI:MGI:107470;gbkey=mRNA;gene=Lyar;product=Ly1 antibody reactive clone%2C transcript variant X8;transcript_id=XM_030254181.1;extra_copy_number=0
CM058245.1	Liftoff	exon	40926386	40926483	.	+	.	ID=exon-XM_030254181.1-2;Parent=rna-XM_030254181.1;Dbxref=GeneID:17089,GenBank:XM_030254181.1,MGI:MGI:107470;gbkey=mRNA;gene=Lyar;product=Ly1 antibody reactive clone%2C transcript variant X8;transcript_id=XM_030254181.1;extra_copy_number=0
CM058245.1	Liftoff	exon	40927879	40928049	.	+	.	ID=exon-XM_030254181.1-3;Parent=rna-XM_030254181.1;Dbxref=GeneID:17089,GenBank:XM_030254181.1,MGI:MGI:107470;gbkey=mRNA;gene=Lyar;product=Ly1 antibody reactive clone%2C transcript variant X8;transcript_id=XM_030254181.1;extra_copy_number=0
CM058245.1	Liftoff	exon	40931107	40931214	.	+	.	ID=exon-XM_030254181.1-4;Parent=rna-XM_030254181.1;Dbxref=GeneID:17089,GenBank:XM_030254181.1,MGI:MGI:107470;gbkey=mRNA;gene=Lyar;product=Ly1 antibody reactive clone%2C transcript variant X8;transcript_id=XM_030254181.1;extra_copy_number=0
CM058245.1	Liftoff	exon	40931302	40931385	.	+	.	ID=exon-XM_030254181.1-5;Parent=rna-XM_030254181.1;Dbxref=GeneID:17089,GenBank:XM_030254181.1,MGI:MGI:107470;gbkey=mRNA;gene=Lyar;product=Ly1 antibody reactive clone%2C transcript variant X8;transcript_id=XM_030254181.1;extra_copy_number=0
CM058245.1	Liftoff	exon	40933813	40934242	.	+	.	ID=exon-XM_030254181.1-6;Parent=rna-XM_030254181.1;Dbxref=GeneID:17089,GenBank:XM_030254181.1,MGI:MGI:107470;gbkey=mRNA;gene=Lyar;product=Ly1 antibody reactive clone%2C transcript variant X8;transcript_id=XM_030254181.1;extra_copy_number=0
CM058245.1	Liftoff	exon	40934525	40934611	.	+	.	ID=exon-XM_030254181.1-7;Parent=rna-XM_030254181.1;Dbxref=GeneID:17089,GenBank:XM_030254181.1,MGI:MGI:107470;gbkey=mRNA;gene=Lyar;product=Ly1 antibody reactive clone%2C transcript variant X8;transcript_id=XM_030254181.1;extra_copy_number=0
CM058245.1	Liftoff	exon	40936494	40936579	.	+	.	ID=exon-XM_030254181.1-8;Parent=rna-XM_030254181.1;Dbxref=GeneID:17089,GenBank:XM_030254181.1,MGI:MGI:107470;gbkey=mRNA;gene=Lyar;product=Ly1 antibody reactive clone%2C transcript variant X8;transcript_id=XM_030254181.1;extra_copy_number=0
CM058245.1	Liftoff	exon	40937243	40937558	.	+	.	ID=exon-XM_030254181.1-9;Parent=rna-XM_030254181.1;Dbxref=GeneID:17089,GenBank:XM_030254181.1,MGI:MGI:107470;gbkey=mRNA;gene=Lyar;product=Ly1 antibody reactive clone%2C transcript variant X8;transcript_id=XM_030254181.1;extra_copy_number=0
CM058245.1	Liftoff	CDS	40931308	40931385	.	+	.	ID=cds-XP_030110041.1;Parent=rna-XM_030254181.1;Dbxref=GeneID:17089,GenBank:XP_030110041.1,MGI:MGI:107470;Name=XP_030110041.1;gbkey=CDS;gene=Lyar;product=cell growth-regulating nucleolar protein isoform X2;protein_id=XP_030110041.1;extra_copy_number=0
CM058245.1	Liftoff	CDS	40933813	40934242	.	+	.	ID=cds-XP_030110041.1;Parent=rna-XM_030254181.1;Dbxref=GeneID:17089,GenBank:XP_030110041.1,MGI:MGI:107470;Name=XP_030110041.1;gbkey=CDS;gene=Lyar;product=cell growth-regulating nucleolar protein isoform X2;protein_id=XP_030110041.1;extra_copy_number=0
CM058245.1	Liftoff	CDS	40934525	40934611	.	+	.	ID=cds-XP_030110041.1;Parent=rna-XM_030254181.1;Dbxref=GeneID:17089,GenBank:XP_030110041.1,MGI:MGI:107470;Name=XP_030110041.1;gbkey=CDS;gene=Lyar;product=cell growth-regulating nucleolar protein isoform X2;protein_id=XP_030110041.1;extra_copy_number=0
CM058245.1	Liftoff	CDS	40936494	40936579	.	+	.	ID=cds-XP_030110041.1;Parent=rna-XM_030254181.1;Dbxref=GeneID:17089,GenBank:XP_030110041.1,MGI:MGI:107470;Name=XP_030110041.1;gbkey=CDS;gene=Lyar;product=cell growth-regulating nucleolar protein isoform X2;protein_id=XP_030110041.1;extra_copy_number=0
CM058245.1	Liftoff	CDS	40937243	40937377	.	+	.	ID=cds-XP_030110041.1;Parent=rna-XM_030254181.1;Dbxref=GeneID:17089,GenBank:XP_030110041.1,MGI:MGI:107470;Name=XP_030110041.1;gbkey=CDS;gene=Lyar;product=cell growth-regulating nucleolar protein isoform X2;protein_id=XP_030110041.1;extra_copy_number=0
CM058245.1	Liftoff	mRNA	40923719	40937558	.	+	.	ID=rna-XM_030254182.1;Parent=gene-Lyar;Dbxref=GeneID:17089,GenBank:XM_030254182.1,MGI:MGI:107470;Name=XM_030254182.1;gbkey=mRNA;gene=Lyar;model_evidence=Supporting evidence includes similarity to: 25 ESTs%2C 1134 long SRA reads%2C and 100%25 coverage of the annotated genomic feature by RNAseq alignments%2C including 29 samples with support for all annotated introns;product=Ly1 antibody reactive clone%2C transcript variant X9;transcript_id=XM_030254182.1;matches_ref_protein=True;valid_ORF=True;extra_copy_number=0
CM058245.1	Liftoff	exon	40923719	40923883	.	+	.	ID=exon-XM_030254182.1-1;Parent=rna-XM_030254182.1;Dbxref=GeneID:17089,GenBank:XM_030254182.1,MGI:MGI:107470;gbkey=mRNA;gene=Lyar;product=Ly1 antibody reactive clone%2C transcript variant X9;transcript_id=XM_030254182.1;extra_copy_number=0
CM058245.1	Liftoff	exon	40926386	40926479	.	+	.	ID=exon-XM_030254182.1-2;Parent=rna-XM_030254182.1;Dbxref=GeneID:17089,GenBank:XM_030254182.1,MGI:MGI:107470;gbkey=mRNA;gene=Lyar;product=Ly1 antibody reactive clone%2C transcript variant X9;transcript_id=XM_030254182.1;extra_copy_number=0
CM058245.1	Liftoff	exon	40927879	40928049	.	+	.	ID=exon-XM_030254182.1-3;Parent=rna-XM_030254182.1;Dbxref=GeneID:17089,GenBank:XM_030254182.1,MGI:MGI:107470;gbkey=mRNA;gene=Lyar;product=Ly1 antibody reactive clone%2C transcript variant X9;transcript_id=XM_030254182.1;extra_copy_number=0
CM058245.1	Liftoff	exon	40931107	40931214	.	+	.	ID=exon-XM_030254182.1-4;Parent=rna-XM_030254182.1;Dbxref=GeneID:17089,GenBank:XM_030254182.1,MGI:MGI:107470;gbkey=mRNA;gene=Lyar;product=Ly1 antibody reactive clone%2C transcript variant X9;transcript_id=XM_030254182.1;extra_copy_number=0
CM058245.1	Liftoff	exon	40931302	40931385	.	+	.	ID=exon-XM_030254182.1-5;Parent=rna-XM_030254182.1;Dbxref=GeneID:17089,GenBank:XM_030254182.1,MGI:MGI:107470;gbkey=mRNA;gene=Lyar;product=Ly1 antibody reactive clone%2C transcript variant X9;transcript_id=XM_030254182.1;extra_copy_number=0
CM058245.1	Liftoff	exon	40933813	40934242	.	+	.	ID=exon-XM_030254182.1-6;Parent=rna-XM_030254182.1;Dbxref=GeneID:17089,GenBank:XM_030254182.1,MGI:MGI:107470;gbkey=mRNA;gene=Lyar;product=Ly1 antibody reactive clone%2C transcript variant X9;transcript_id=XM_030254182.1;extra_copy_number=0
CM058245.1	Liftoff	exon	40934525	40934611	.	+	.	ID=exon-XM_030254182.1-7;Parent=rna-XM_030254182.1;Dbxref=GeneID:17089,GenBank:XM_030254182.1,MGI:MGI:107470;gbkey=mRNA;gene=Lyar;product=Ly1 antibody reactive clone%2C transcript variant X9;transcript_id=XM_030254182.1;extra_copy_number=0
CM058245.1	Liftoff	exon	40936494	40936579	.	+	.	ID=exon-XM_030254182.1-8;Parent=rna-XM_030254182.1;Dbxref=GeneID:17089,GenBank:XM_030254182.1,MGI:MGI:107470;gbkey=mRNA;gene=Lyar;product=Ly1 antibody reactive clone%2C transcript variant X9;transcript_id=XM_030254182.1;extra_copy_number=0
CM058245.1	Liftoff	exon	40937243	40937558	.	+	.	ID=exon-XM_030254182.1-9;Parent=rna-XM_030254182.1;Dbxref=GeneID:17089,GenBank:XM_030254182.1,MGI:MGI:107470;gbkey=mRNA;gene=Lyar;product=Ly1 antibody reactive clone%2C transcript variant X9;transcript_id=XM_030254182.1;extra_copy_number=0
CM058245.1	Liftoff	CDS	40931308	40931385	.	+	.	ID=cds-XP_030110042.1;Parent=rna-XM_030254182.1;Dbxref=GeneID:17089,GenBank:XP_030110042.1,MGI:MGI:107470;Name=XP_030110042.1;gbkey=CDS;gene=Lyar;product=cell growth-regulating nucleolar protein isoform X2;protein_id=XP_030110042.1;extra_copy_number=0
CM058245.1	Liftoff	CDS	40933813	40934242	.	+	.	ID=cds-XP_030110042.1;Parent=rna-XM_030254182.1;Dbxref=GeneID:17089,GenBank:XP_030110042.1,MGI:MGI:107470;Name=XP_030110042.1;gbkey=CDS;gene=Lyar;product=cell growth-regulating nucleolar protein isoform X2;protein_id=XP_030110042.1;extra_copy_number=0
CM058245.1	Liftoff	CDS	40934525	40934611	.	+	.	ID=cds-XP_030110042.1;Parent=rna-XM_030254182.1;Dbxref=GeneID:17089,GenBank:XP_030110042.1,MGI:MGI:107470;Name=XP_030110042.1;gbkey=CDS;gene=Lyar;product=cell growth-regulating nucleolar protein isoform X2;protein_id=XP_030110042.1;extra_copy_number=0
CM058245.1	Liftoff	CDS	40936494	40936579	.	+	.	ID=cds-XP_030110042.1;Parent=rna-XM_030254182.1;Dbxref=GeneID:17089,GenBank:XP_030110042.1,MGI:MGI:107470;Name=XP_030110042.1;gbkey=CDS;gene=Lyar;product=cell growth-regulating nucleolar protein isoform X2;protein_id=XP_030110042.1;extra_copy_number=0
CM058245.1	Liftoff	CDS	40937243	40937377	.	+	.	ID=cds-XP_030110042.1;Parent=rna-XM_030254182.1;Dbxref=GeneID:17089,GenBank:XP_030110042.1,MGI:MGI:107470;Name=XP_030110042.1;gbkey=CDS;gene=Lyar;product=cell growth-regulating nucleolar protein isoform X2;protein_id=XP_030110042.1;extra_copy_number=0
CM058245.1	Liftoff	mRNA	40923721	40937558	.	+	.	ID=rna-XM_006503759.3;Parent=gene-Lyar;Dbxref=GeneID:17089,GenBank:XM_006503759.3,MGI:MGI:107470;Name=XM_006503759.3;gbkey=mRNA;gene=Lyar;model_evidence=Supporting evidence includes similarity to: 36 ESTs%2C 5 Proteins%2C 1427 long SRA reads%2C and 100%25 coverage of the annotated genomic feature by RNAseq alignments%2C including 29 samples with support for all annotated introns;product=Ly1 antibody reactive clone%2C transcript variant X1;transcript_id=XM_006503759.3;matches_ref_protein=True;valid_ORF=True;extra_copy_number=0
CM058245.1	Liftoff	exon	40923721	40923883	.	+	.	ID=exon-XM_006503759.3-1;Parent=rna-XM_006503759.3;Dbxref=GeneID:17089,GenBank:XM_006503759.3,MGI:MGI:107470;gbkey=mRNA;gene=Lyar;product=Ly1 antibody reactive clone%2C transcript variant X1;transcript_id=XM_006503759.3;extra_copy_number=0
CM058245.1	Liftoff	exon	40926183	40926306	.	+	.	ID=exon-XM_006503759.3-2;Parent=rna-XM_006503759.3;Dbxref=GeneID:17089,GenBank:XM_006503759.3,MGI:MGI:107470;gbkey=mRNA;gene=Lyar;product=Ly1 antibody reactive clone%2C transcript variant X1;transcript_id=XM_006503759.3;extra_copy_number=0
CM058245.1	Liftoff	exon	40926386	40926483	.	+	.	ID=exon-XM_006503759.3-3;Parent=rna-XM_006503759.3;Dbxref=GeneID:17089,GenBank:XM_006503759.3,MGI:MGI:107470;gbkey=mRNA;gene=Lyar;product=Ly1 antibody reactive clone%2C transcript variant X1;transcript_id=XM_006503759.3;extra_copy_number=0
CM058245.1	Liftoff	exon	40927879	40928049	.	+	.	ID=exon-XM_006503759.3-4;Parent=rna-XM_006503759.3;Dbxref=GeneID:17089,GenBank:XM_006503759.3,MGI:MGI:107470;gbkey=mRNA;gene=Lyar;product=Ly1 antibody reactive clone%2C transcript variant X1;transcript_id=XM_006503759.3;extra_copy_number=0
CM058245.1	Liftoff	exon	40929141	40929255	.	+	.	ID=exon-XM_006503759.3-5;Parent=rna-XM_006503759.3;Dbxref=GeneID:17089,GenBank:XM_006503759.3,MGI:MGI:107470;gbkey=mRNA;gene=Lyar;product=Ly1 antibody reactive clone%2C transcript variant X1;transcript_id=XM_006503759.3;extra_copy_number=0
CM058245.1	Liftoff	exon	40931107	40931214	.	+	.	ID=exon-XM_006503759.3-6;Parent=rna-XM_006503759.3;Dbxref=GeneID:17089,GenBank:XM_006503759.3,MGI:MGI:107470;gbkey=mRNA;gene=Lyar;product=Ly1 antibody reactive clone%2C transcript variant X1;transcript_id=XM_006503759.3;extra_copy_number=0
CM058245.1	Liftoff	exon	40931302	40931385	.	+	.	ID=exon-XM_006503759.3-7;Parent=rna-XM_006503759.3;Dbxref=GeneID:17089,GenBank:XM_006503759.3,MGI:MGI:107470;gbkey=mRNA;gene=Lyar;product=Ly1 antibody reactive clone%2C transcript variant X1;transcript_id=XM_006503759.3;extra_copy_number=0
CM058245.1	Liftoff	exon	40933813	40934242	.	+	.	ID=exon-XM_006503759.3-8;Parent=rna-XM_006503759.3;Dbxref=GeneID:17089,GenBank:XM_006503759.3,MGI:MGI:107470;gbkey=mRNA;gene=Lyar;product=Ly1 antibody reactive clone%2C transcript variant X1;transcript_id=XM_006503759.3;extra_copy_number=0
CM058245.1	Liftoff	exon	40934525	40934611	.	+	.	ID=exon-XM_006503759.3-9;Parent=rna-XM_006503759.3;Dbxref=GeneID:17089,GenBank:XM_006503759.3,MGI:MGI:107470;gbkey=mRNA;gene=Lyar;product=Ly1 antibody reactive clone%2C transcript variant X1;transcript_id=XM_006503759.3;extra_copy_number=0
CM058245.1	Liftoff	exon	40936494	40936579	.	+	.	ID=exon-XM_006503759.3-10;Parent=rna-XM_006503759.3;Dbxref=GeneID:17089,GenBank:XM_006503759.3,MGI:MGI:107470;gbkey=mRNA;gene=Lyar;product=Ly1 antibody reactive clone%2C transcript variant X1;transcript_id=XM_006503759.3;extra_copy_number=0
CM058245.1	Liftoff	exon	40937243	40937558	.	+	.	ID=exon-XM_006503759.3-11;Parent=rna-XM_006503759.3;Dbxref=GeneID:17089,GenBank:XM_006503759.3,MGI:MGI:107470;gbkey=mRNA;gene=Lyar;product=Ly1 antibody reactive clone%2C transcript variant X1;transcript_id=XM_006503759.3;extra_copy_number=0
CM058245.1	Liftoff	CDS	40927928	40928049	.	+	.	ID=cds-XP_006503822.1;Parent=rna-XM_006503759.3;Dbxref=GeneID:17089,GenBank:XP_006503822.1,MGI:MGI:107470;Name=XP_006503822.1;gbkey=CDS;gene=Lyar;product=cell growth-regulating nucleolar protein isoform X1;protein_id=XP_006503822.1;extra_copy_number=0
CM058245.1	Liftoff	CDS	40929141	40929255	.	+	.	ID=cds-XP_006503822.1;Parent=rna-XM_006503759.3;Dbxref=GeneID:17089,GenBank:XP_006503822.1,MGI:MGI:107470;Name=XP_006503822.1;gbkey=CDS;gene=Lyar;product=cell growth-regulating nucleolar protein isoform X1;protein_id=XP_006503822.1;extra_copy_number=0
CM058245.1	Liftoff	CDS	40931107	40931214	.	+	.	ID=cds-XP_006503822.1;Parent=rna-XM_006503759.3;Dbxref=GeneID:17089,GenBank:XP_006503822.1,MGI:MGI:107470;Name=XP_006503822.1;gbkey=CDS;gene=Lyar;product=cell growth-regulating nucleolar protein isoform X1;protein_id=XP_006503822.1;extra_copy_number=0
CM058245.1	Liftoff	CDS	40931302	40931385	.	+	.	ID=cds-XP_006503822.1;Parent=rna-XM_006503759.3;Dbxref=GeneID:17089,GenBank:XP_006503822.1,MGI:MGI:107470;Name=XP_006503822.1;gbkey=CDS;gene=Lyar;product=cell growth-regulating nucleolar protein isoform X1;protein_id=XP_006503822.1;extra_copy_number=0
CM058245.1	Liftoff	CDS	40933813	40934242	.	+	.	ID=cds-XP_006503822.1;Parent=rna-XM_006503759.3;Dbxref=GeneID:17089,GenBank:XP_006503822.1,MGI:MGI:107470;Name=XP_006503822.1;gbkey=CDS;gene=Lyar;product=cell growth-regulating nucleolar protein isoform X1;protein_id=XP_006503822.1;extra_copy_number=0
CM058245.1	Liftoff	CDS	40934525	40934611	.	+	.	ID=cds-XP_006503822.1;Parent=rna-XM_006503759.3;Dbxref=GeneID:17089,GenBank:XP_006503822.1,MGI:MGI:107470;Name=XP_006503822.1;gbkey=CDS;gene=Lyar;product=cell growth-regulating nucleolar protein isoform X1;protein_id=XP_006503822.1;extra_copy_number=0
CM058245.1	Liftoff	CDS	40936494	40936579	.	+	.	ID=cds-XP_006503822.1;Parent=rna-XM_006503759.3;Dbxref=GeneID:17089,GenBank:XP_006503822.1,MGI:MGI:107470;Name=XP_006503822.1;gbkey=CDS;gene=Lyar;product=cell growth-regulating nucleolar protein isoform X1;protein_id=XP_006503822.1;extra_copy_number=0
CM058245.1	Liftoff	CDS	40937243	40937377	.	+	.	ID=cds-XP_006503822.1;Parent=rna-XM_006503759.3;Dbxref=GeneID:17089,GenBank:XP_006503822.1,MGI:MGI:107470;Name=XP_006503822.1;gbkey=CDS;gene=Lyar;product=cell growth-regulating nucleolar protein isoform X1;protein_id=XP_006503822.1;extra_copy_number=0
CM058245.1	Liftoff	mRNA	40923721	40937558	.	+	.	ID=rna-XM_006503760.3;Parent=gene-Lyar;Dbxref=GeneID:17089,GenBank:XM_006503760.3,MGI:MGI:107470;Name=XM_006503760.3;gbkey=mRNA;gene=Lyar;model_evidence=Supporting evidence includes similarity to: 40 ESTs%2C 5 Proteins%2C 1487 long SRA reads%2C and 100%25 coverage of the annotated genomic feature by RNAseq alignments%2C including 42 samples with support for all annotated introns;product=Ly1 antibody reactive clone%2C transcript variant X2;transcript_id=XM_006503760.3;matches_ref_protein=True;valid_ORF=True;extra_copy_number=0
CM058245.1	Liftoff	exon	40923721	40923883	.	+	.	ID=exon-XM_006503760.3-1;Parent=rna-XM_006503760.3;Dbxref=GeneID:17089,GenBank:XM_006503760.3,MGI:MGI:107470;gbkey=mRNA;gene=Lyar;product=Ly1 antibody reactive clone%2C transcript variant X2;transcript_id=XM_006503760.3;extra_copy_number=0
CM058245.1	Liftoff	exon	40926386	40926483	.	+	.	ID=exon-XM_006503760.3-2;Parent=rna-XM_006503760.3;Dbxref=GeneID:17089,GenBank:XM_006503760.3,MGI:MGI:107470;gbkey=mRNA;gene=Lyar;product=Ly1 antibody reactive clone%2C transcript variant X2;transcript_id=XM_006503760.3;extra_copy_number=0
CM058245.1	Liftoff	exon	40927879	40928049	.	+	.	ID=exon-XM_006503760.3-3;Parent=rna-XM_006503760.3;Dbxref=GeneID:17089,GenBank:XM_006503760.3,MGI:MGI:107470;gbkey=mRNA;gene=Lyar;product=Ly1 antibody reactive clone%2C transcript variant X2;transcript_id=XM_006503760.3;extra_copy_number=0
CM058245.1	Liftoff	exon	40929141	40929255	.	+	.	ID=exon-XM_006503760.3-4;Parent=rna-XM_006503760.3;Dbxref=GeneID:17089,GenBank:XM_006503760.3,MGI:MGI:107470;gbkey=mRNA;gene=Lyar;product=Ly1 antibody reactive clone%2C transcript variant X2;transcript_id=XM_006503760.3;extra_copy_number=0
CM058245.1	Liftoff	exon	40931107	40931214	.	+	.	ID=exon-XM_006503760.3-5;Parent=rna-XM_006503760.3;Dbxref=GeneID:17089,GenBank:XM_006503760.3,MGI:MGI:107470;gbkey=mRNA;gene=Lyar;product=Ly1 antibody reactive clone%2C transcript variant X2;transcript_id=XM_006503760.3;extra_copy_number=0
CM058245.1	Liftoff	exon	40931302	40931385	.	+	.	ID=exon-XM_006503760.3-6;Parent=rna-XM_006503760.3;Dbxref=GeneID:17089,GenBank:XM_006503760.3,MGI:MGI:107470;gbkey=mRNA;gene=Lyar;product=Ly1 antibody reactive clone%2C transcript variant X2;transcript_id=XM_006503760.3;extra_copy_number=0
CM058245.1	Liftoff	exon	40933813	40934242	.	+	.	ID=exon-XM_006503760.3-7;Parent=rna-XM_006503760.3;Dbxref=GeneID:17089,GenBank:XM_006503760.3,MGI:MGI:107470;gbkey=mRNA;gene=Lyar;product=Ly1 antibody reactive clone%2C transcript variant X2;transcript_id=XM_006503760.3;extra_copy_number=0
CM058245.1	Liftoff	exon	40934525	40934611	.	+	.	ID=exon-XM_006503760.3-8;Parent=rna-XM_006503760.3;Dbxref=GeneID:17089,GenBank:XM_006503760.3,MGI:MGI:107470;gbkey=mRNA;gene=Lyar;product=Ly1 antibody reactive clone%2C transcript variant X2;transcript_id=XM_006503760.3;extra_copy_number=0
CM058245.1	Liftoff	exon	40936494	40936579	.	+	.	ID=exon-XM_006503760.3-9;Parent=rna-XM_006503760.3;Dbxref=GeneID:17089,GenBank:XM_006503760.3,MGI:MGI:107470;gbkey=mRNA;gene=Lyar;product=Ly1 antibody reactive clone%2C transcript variant X2;transcript_id=XM_006503760.3;extra_copy_number=0
CM058245.1	Liftoff	exon	40937243	40937558	.	+	.	ID=exon-XM_006503760.3-10;Parent=rna-XM_006503760.3;Dbxref=GeneID:17089,GenBank:XM_006503760.3,MGI:MGI:107470;gbkey=mRNA;gene=Lyar;product=Ly1 antibody reactive clone%2C transcript variant X2;transcript_id=XM_006503760.3;extra_copy_number=0
CM058245.1	Liftoff	CDS	40927928	40928049	.	+	.	ID=cds-XP_006503823.1;Parent=rna-XM_006503760.3;Dbxref=GeneID:17089,GenBank:XP_006503823.1,MGI:MGI:107470;Name=XP_006503823.1;gbkey=CDS;gene=Lyar;product=cell growth-regulating nucleolar protein isoform X1;protein_id=XP_006503823.1;extra_copy_number=0
CM058245.1	Liftoff	CDS	40929141	40929255	.	+	.	ID=cds-XP_006503823.1;Parent=rna-XM_006503760.3;Dbxref=GeneID:17089,GenBank:XP_006503823.1,MGI:MGI:107470;Name=XP_006503823.1;gbkey=CDS;gene=Lyar;product=cell growth-regulating nucleolar protein isoform X1;protein_id=XP_006503823.1;extra_copy_number=0
CM058245.1	Liftoff	CDS	40931107	40931214	.	+	.	ID=cds-XP_006503823.1;Parent=rna-XM_006503760.3;Dbxref=GeneID:17089,GenBank:XP_006503823.1,MGI:MGI:107470;Name=XP_006503823.1;gbkey=CDS;gene=Lyar;product=cell growth-regulating nucleolar protein isoform X1;protein_id=XP_006503823.1;extra_copy_number=0
CM058245.1	Liftoff	CDS	40931302	40931385	.	+	.	ID=cds-XP_006503823.1;Parent=rna-XM_006503760.3;Dbxref=GeneID:17089,GenBank:XP_006503823.1,MGI:MGI:107470;Name=XP_006503823.1;gbkey=CDS;gene=Lyar;product=cell growth-regulating nucleolar protein isoform X1;protein_id=XP_006503823.1;extra_copy_number=0
CM058245.1	Liftoff	CDS	40933813	40934242	.	+	.	ID=cds-XP_006503823.1;Parent=rna-XM_006503760.3;Dbxref=GeneID:17089,GenBank:XP_006503823.1,MGI:MGI:107470;Name=XP_006503823.1;gbkey=CDS;gene=Lyar;product=cell growth-regulating nucleolar protein isoform X1;protein_id=XP_006503823.1;extra_copy_number=0
CM058245.1	Liftoff	CDS	40934525	40934611	.	+	.	ID=cds-XP_006503823.1;Parent=rna-XM_006503760.3;Dbxref=GeneID:17089,GenBank:XP_006503823.1,MGI:MGI:107470;Name=XP_006503823.1;gbkey=CDS;gene=Lyar;product=cell growth-regulating nucleolar protein isoform X1;protein_id=XP_006503823.1;extra_copy_number=0
CM058245.1	Liftoff	CDS	40936494	40936579	.	+	.	ID=cds-XP_006503823.1;Parent=rna-XM_006503760.3;Dbxref=GeneID:17089,GenBank:XP_006503823.1,MGI:MGI:107470;Name=XP_006503823.1;gbkey=CDS;gene=Lyar;product=cell growth-regulating nucleolar protein isoform X1;protein_id=XP_006503823.1;extra_copy_number=0
CM058245.1	Liftoff	CDS	40937243	40937377	.	+	.	ID=cds-XP_006503823.1;Parent=rna-XM_006503760.3;Dbxref=GeneID:17089,GenBank:XP_006503823.1,MGI:MGI:107470;Name=XP_006503823.1;gbkey=CDS;gene=Lyar;product=cell growth-regulating nucleolar protein isoform X1;protein_id=XP_006503823.1;extra_copy_number=0
CM058245.1	Liftoff	mRNA	40923721	40937558	.	+	.	ID=rna-XM_006503761.3;Parent=gene-Lyar;Dbxref=GeneID:17089,GenBank:XM_006503761.3,MGI:MGI:107470;Name=XM_006503761.3;gbkey=mRNA;gene=Lyar;model_evidence=Supporting evidence includes similarity to: 36 ESTs%2C 5 Proteins%2C 1430 long SRA reads%2C and 100%25 coverage of the annotated genomic feature by RNAseq alignments%2C including 28 samples with support for all annotated introns;product=Ly1 antibody reactive clone%2C transcript variant X3;transcript_id=XM_006503761.3;matches_ref_protein=True;valid_ORF=True;extra_copy_number=0
CM058245.1	Liftoff	exon	40923721	40923883	.	+	.	ID=exon-XM_006503761.3-1;Parent=rna-XM_006503761.3;Dbxref=GeneID:17089,GenBank:XM_006503761.3,MGI:MGI:107470;gbkey=mRNA;gene=Lyar;product=Ly1 antibody reactive clone%2C transcript variant X3;transcript_id=XM_006503761.3;extra_copy_number=0
CM058245.1	Liftoff	exon	40926183	40926306	.	+	.	ID=exon-XM_006503761.3-2;Parent=rna-XM_006503761.3;Dbxref=GeneID:17089,GenBank:XM_006503761.3,MGI:MGI:107470;gbkey=mRNA;gene=Lyar;product=Ly1 antibody reactive clone%2C transcript variant X3;transcript_id=XM_006503761.3;extra_copy_number=0
CM058245.1	Liftoff	exon	40926386	40926479	.	+	.	ID=exon-XM_006503761.3-3;Parent=rna-XM_006503761.3;Dbxref=GeneID:17089,GenBank:XM_006503761.3,MGI:MGI:107470;gbkey=mRNA;gene=Lyar;product=Ly1 antibody reactive clone%2C transcript variant X3;transcript_id=XM_006503761.3;extra_copy_number=0
CM058245.1	Liftoff	exon	40927879	40928049	.	+	.	ID=exon-XM_006503761.3-4;Parent=rna-XM_006503761.3;Dbxref=GeneID:17089,GenBank:XM_006503761.3,MGI:MGI:107470;gbkey=mRNA;gene=Lyar;product=Ly1 antibody reactive clone%2C transcript variant X3;transcript_id=XM_006503761.3;extra_copy_number=0
CM058245.1	Liftoff	exon	40929141	40929255	.	+	.	ID=exon-XM_006503761.3-5;Parent=rna-XM_006503761.3;Dbxref=GeneID:17089,GenBank:XM_006503761.3,MGI:MGI:107470;gbkey=mRNA;gene=Lyar;product=Ly1 antibody reactive clone%2C transcript variant X3;transcript_id=XM_006503761.3;extra_copy_number=0
CM058245.1	Liftoff	exon	40931107	40931214	.	+	.	ID=exon-XM_006503761.3-6;Parent=rna-XM_006503761.3;Dbxref=GeneID:17089,GenBank:XM_006503761.3,MGI:MGI:107470;gbkey=mRNA;gene=Lyar;product=Ly1 antibody reactive clone%2C transcript variant X3;transcript_id=XM_006503761.3;extra_copy_number=0
CM058245.1	Liftoff	exon	40931302	40931385	.	+	.	ID=exon-XM_006503761.3-7;Parent=rna-XM_006503761.3;Dbxref=GeneID:17089,GenBank:XM_006503761.3,MGI:MGI:107470;gbkey=mRNA;gene=Lyar;product=Ly1 antibody reactive clone%2C transcript variant X3;transcript_id=XM_006503761.3;extra_copy_number=0
CM058245.1	Liftoff	exon	40933813	40934242	.	+	.	ID=exon-XM_006503761.3-8;Parent=rna-XM_006503761.3;Dbxref=GeneID:17089,GenBank:XM_006503761.3,MGI:MGI:107470;gbkey=mRNA;gene=Lyar;product=Ly1 antibody reactive clone%2C transcript variant X3;transcript_id=XM_006503761.3;extra_copy_number=0
CM058245.1	Liftoff	exon	40934525	40934611	.	+	.	ID=exon-XM_006503761.3-9;Parent=rna-XM_006503761.3;Dbxref=GeneID:17089,GenBank:XM_006503761.3,MGI:MGI:107470;gbkey=mRNA;gene=Lyar;product=Ly1 antibody reactive clone%2C transcript variant X3;transcript_id=XM_006503761.3;extra_copy_number=0
CM058245.1	Liftoff	exon	40936494	40936579	.	+	.	ID=exon-XM_006503761.3-10;Parent=rna-XM_006503761.3;Dbxref=GeneID:17089,GenBank:XM_006503761.3,MGI:MGI:107470;gbkey=mRNA;gene=Lyar;product=Ly1 antibody reactive clone%2C transcript variant X3;transcript_id=XM_006503761.3;extra_copy_number=0
CM058245.1	Liftoff	exon	40937243	40937558	.	+	.	ID=exon-XM_006503761.3-11;Parent=rna-XM_006503761.3;Dbxref=GeneID:17089,GenBank:XM_006503761.3,MGI:MGI:107470;gbkey=mRNA;gene=Lyar;product=Ly1 antibody reactive clone%2C transcript variant X3;transcript_id=XM_006503761.3;extra_copy_number=0
CM058245.1	Liftoff	CDS	40927928	40928049	.	+	.	ID=cds-XP_006503824.1;Parent=rna-XM_006503761.3;Dbxref=GeneID:17089,GenBank:XP_006503824.1,MGI:MGI:107470;Name=XP_006503824.1;gbkey=CDS;gene=Lyar;product=cell growth-regulating nucleolar protein isoform X1;protein_id=XP_006503824.1;extra_copy_number=0
CM058245.1	Liftoff	CDS	40929141	40929255	.	+	.	ID=cds-XP_006503824.1;Parent=rna-XM_006503761.3;Dbxref=GeneID:17089,GenBank:XP_006503824.1,MGI:MGI:107470;Name=XP_006503824.1;gbkey=CDS;gene=Lyar;product=cell growth-regulating nucleolar protein isoform X1;protein_id=XP_006503824.1;extra_copy_number=0
CM058245.1	Liftoff	CDS	40931107	40931214	.	+	.	ID=cds-XP_006503824.1;Parent=rna-XM_006503761.3;Dbxref=GeneID:17089,GenBank:XP_006503824.1,MGI:MGI:107470;Name=XP_006503824.1;gbkey=CDS;gene=Lyar;product=cell growth-regulating nucleolar protein isoform X1;protein_id=XP_006503824.1;extra_copy_number=0
CM058245.1	Liftoff	CDS	40931302	40931385	.	+	.	ID=cds-XP_006503824.1;Parent=rna-XM_006503761.3;Dbxref=GeneID:17089,GenBank:XP_006503824.1,MGI:MGI:107470;Name=XP_006503824.1;gbkey=CDS;gene=Lyar;product=cell growth-regulating nucleolar protein isoform X1;protein_id=XP_006503824.1;extra_copy_number=0
CM058245.1	Liftoff	CDS	40933813	40934242	.	+	.	ID=cds-XP_006503824.1;Parent=rna-XM_006503761.3;Dbxref=GeneID:17089,GenBank:XP_006503824.1,MGI:MGI:107470;Name=XP_006503824.1;gbkey=CDS;gene=Lyar;product=cell growth-regulating nucleolar protein isoform X1;protein_id=XP_006503824.1;extra_copy_number=0
CM058245.1	Liftoff	CDS	40934525	40934611	.	+	.	ID=cds-XP_006503824.1;Parent=rna-XM_006503761.3;Dbxref=GeneID:17089,GenBank:XP_006503824.1,MGI:MGI:107470;Name=XP_006503824.1;gbkey=CDS;gene=Lyar;product=cell growth-regulating nucleolar protein isoform X1;protein_id=XP_006503824.1;extra_copy_number=0
CM058245.1	Liftoff	CDS	40936494	40936579	.	+	.	ID=cds-XP_006503824.1;Parent=rna-XM_006503761.3;Dbxref=GeneID:17089,GenBank:XP_006503824.1,MGI:MGI:107470;Name=XP_006503824.1;gbkey=CDS;gene=Lyar;product=cell growth-regulating nucleolar protein isoform X1;protein_id=XP_006503824.1;extra_copy_number=0
CM058245.1	Liftoff	CDS	40937243	40937377	.	+	.	ID=cds-XP_006503824.1;Parent=rna-XM_006503761.3;Dbxref=GeneID:17089,GenBank:XP_006503824.1,MGI:MGI:107470;Name=XP_006503824.1;gbkey=CDS;gene=Lyar;product=cell growth-regulating nucleolar protein isoform X1;protein_id=XP_006503824.1;extra_copy_number=0
CM058245.1	Liftoff	mRNA	40923721	40937558	.	+	.	ID=rna-XM_006503762.3;Parent=gene-Lyar;Dbxref=GeneID:17089,GenBank:XM_006503762.3,MGI:MGI:107470;Name=XM_006503762.3;gbkey=mRNA;gene=Lyar;model_evidence=Supporting evidence includes similarity to: 1 mRNA%2C 34 ESTs%2C 5 Proteins%2C 1462 long SRA reads%2C and 100%25 coverage of the annotated genomic feature by RNAseq alignments%2C including 38 samples with support for all annotated introns;product=Ly1 antibody reactive clone%2C transcript variant X4;transcript_id=XM_006503762.3;matches_ref_protein=True;valid_ORF=True;extra_copy_number=0
CM058245.1	Liftoff	exon	40923721	40923883	.	+	.	ID=exon-XM_006503762.3-1;Parent=rna-XM_006503762.3;Dbxref=GeneID:17089,GenBank:XM_006503762.3,MGI:MGI:107470;gbkey=mRNA;gene=Lyar;product=Ly1 antibody reactive clone%2C transcript variant X4;transcript_id=XM_006503762.3;extra_copy_number=0
CM058245.1	Liftoff	exon	40926386	40926479	.	+	.	ID=exon-XM_006503762.3-2;Parent=rna-XM_006503762.3;Dbxref=GeneID:17089,GenBank:XM_006503762.3,MGI:MGI:107470;gbkey=mRNA;gene=Lyar;product=Ly1 antibody reactive clone%2C transcript variant X4;transcript_id=XM_006503762.3;extra_copy_number=0
CM058245.1	Liftoff	exon	40927879	40928049	.	+	.	ID=exon-XM_006503762.3-3;Parent=rna-XM_006503762.3;Dbxref=GeneID:17089,GenBank:XM_006503762.3,MGI:MGI:107470;gbkey=mRNA;gene=Lyar;product=Ly1 antibody reactive clone%2C transcript variant X4;transcript_id=XM_006503762.3;extra_copy_number=0
CM058245.1	Liftoff	exon	40929141	40929255	.	+	.	ID=exon-XM_006503762.3-4;Parent=rna-XM_006503762.3;Dbxref=GeneID:17089,GenBank:XM_006503762.3,MGI:MGI:107470;gbkey=mRNA;gene=Lyar;product=Ly1 antibody reactive clone%2C transcript variant X4;transcript_id=XM_006503762.3;extra_copy_number=0
CM058245.1	Liftoff	exon	40931107	40931214	.	+	.	ID=exon-XM_006503762.3-5;Parent=rna-XM_006503762.3;Dbxref=GeneID:17089,GenBank:XM_006503762.3,MGI:MGI:107470;gbkey=mRNA;gene=Lyar;product=Ly1 antibody reactive clone%2C transcript variant X4;transcript_id=XM_006503762.3;extra_copy_number=0
CM058245.1	Liftoff	exon	40931302	40931385	.	+	.	ID=exon-XM_006503762.3-6;Parent=rna-XM_006503762.3;Dbxref=GeneID:17089,GenBank:XM_006503762.3,MGI:MGI:107470;gbkey=mRNA;gene=Lyar;product=Ly1 antibody reactive clone%2C transcript variant X4;transcript_id=XM_006503762.3;extra_copy_number=0
CM058245.1	Liftoff	exon	40933813	40934242	.	+	.	ID=exon-XM_006503762.3-7;Parent=rna-XM_006503762.3;Dbxref=GeneID:17089,GenBank:XM_006503762.3,MGI:MGI:107470;gbkey=mRNA;gene=Lyar;product=Ly1 antibody reactive clone%2C transcript variant X4;transcript_id=XM_006503762.3;extra_copy_number=0
CM058245.1	Liftoff	exon	40934525	40934611	.	+	.	ID=exon-XM_006503762.3-8;Parent=rna-XM_006503762.3;Dbxref=GeneID:17089,GenBank:XM_006503762.3,MGI:MGI:107470;gbkey=mRNA;gene=Lyar;product=Ly1 antibody reactive clone%2C transcript variant X4;transcript_id=XM_006503762.3;extra_copy_number=0
CM058245.1	Liftoff	exon	40936494	40936579	.	+	.	ID=exon-XM_006503762.3-9;Parent=rna-XM_006503762.3;Dbxref=GeneID:17089,GenBank:XM_006503762.3,MGI:MGI:107470;gbkey=mRNA;gene=Lyar;product=Ly1 antibody reactive clone%2C transcript variant X4;transcript_id=XM_006503762.3;extra_copy_number=0
CM058245.1	Liftoff	exon	40937243	40937558	.	+	.	ID=exon-XM_006503762.3-10;Parent=rna-XM_006503762.3;Dbxref=GeneID:17089,GenBank:XM_006503762.3,MGI:MGI:107470;gbkey=mRNA;gene=Lyar;product=Ly1 antibody reactive clone%2C transcript variant X4;transcript_id=XM_006503762.3;extra_copy_number=0
CM058245.1	Liftoff	CDS	40927928	40928049	.	+	.	ID=cds-XP_006503825.1;Parent=rna-XM_006503762.3;Dbxref=GeneID:17089,GenBank:XP_006503825.1,MGI:MGI:107470;Name=XP_006503825.1;gbkey=CDS;gene=Lyar;product=cell growth-regulating nucleolar protein isoform X1;protein_id=XP_006503825.1;extra_copy_number=0
CM058245.1	Liftoff	CDS	40929141	40929255	.	+	.	ID=cds-XP_006503825.1;Parent=rna-XM_006503762.3;Dbxref=GeneID:17089,GenBank:XP_006503825.1,MGI:MGI:107470;Name=XP_006503825.1;gbkey=CDS;gene=Lyar;product=cell growth-regulating nucleolar protein isoform X1;protein_id=XP_006503825.1;extra_copy_number=0
CM058245.1	Liftoff	CDS	40931107	40931214	.	+	.	ID=cds-XP_006503825.1;Parent=rna-XM_006503762.3;Dbxref=GeneID:17089,GenBank:XP_006503825.1,MGI:MGI:107470;Name=XP_006503825.1;gbkey=CDS;gene=Lyar;product=cell growth-regulating nucleolar protein isoform X1;protein_id=XP_006503825.1;extra_copy_number=0
CM058245.1	Liftoff	CDS	40931302	40931385	.	+	.	ID=cds-XP_006503825.1;Parent=rna-XM_006503762.3;Dbxref=GeneID:17089,GenBank:XP_006503825.1,MGI:MGI:107470;Name=XP_006503825.1;gbkey=CDS;gene=Lyar;product=cell growth-regulating nucleolar protein isoform X1;protein_id=XP_006503825.1;extra_copy_number=0
CM058245.1	Liftoff	CDS	40933813	40934242	.	+	.	ID=cds-XP_006503825.1;Parent=rna-XM_006503762.3;Dbxref=GeneID:17089,GenBank:XP_006503825.1,MGI:MGI:107470;Name=XP_006503825.1;gbkey=CDS;gene=Lyar;product=cell growth-regulating nucleolar protein isoform X1;protein_id=XP_006503825.1;extra_copy_number=0
CM058245.1	Liftoff	CDS	40934525	40934611	.	+	.	ID=cds-XP_006503825.1;Parent=rna-XM_006503762.3;Dbxref=GeneID:17089,GenBank:XP_006503825.1,MGI:MGI:107470;Name=XP_006503825.1;gbkey=CDS;gene=Lyar;product=cell growth-regulating nucleolar protein isoform X1;protein_id=XP_006503825.1;extra_copy_number=0
CM058245.1	Liftoff	CDS	40936494	40936579	.	+	.	ID=cds-XP_006503825.1;Parent=rna-XM_006503762.3;Dbxref=GeneID:17089,GenBank:XP_006503825.1,MGI:MGI:107470;Name=XP_006503825.1;gbkey=CDS;gene=Lyar;product=cell growth-regulating nucleolar protein isoform X1;protein_id=XP_006503825.1;extra_copy_number=0
CM058245.1	Liftoff	CDS	40937243	40937377	.	+	.	ID=cds-XP_006503825.1;Parent=rna-XM_006503762.3;Dbxref=GeneID:17089,GenBank:XP_006503825.1,MGI:MGI:107470;Name=XP_006503825.1;gbkey=CDS;gene=Lyar;product=cell growth-regulating nucleolar protein isoform X1;protein_id=XP_006503825.1;extra_copy_number=0
CM058245.1	Liftoff	mRNA	40923721	40937558	.	+	.	ID=rna-XM_006503764.3;Parent=gene-Lyar;Dbxref=GeneID:17089,GenBank:XM_006503764.3,MGI:MGI:107470;Name=XM_006503764.3;gbkey=mRNA;gene=Lyar;model_evidence=Supporting evidence includes similarity to: 1 mRNA%2C 51 ESTs%2C 5 Proteins%2C 1410 long SRA reads%2C and 100%25 coverage of the annotated genomic feature by RNAseq alignments%2C including 7 samples with support for all annotated introns;product=Ly1 antibody reactive clone%2C transcript variant X5;transcript_id=XM_006503764.3;matches_ref_protein=True;valid_ORF=True;extra_copy_number=0
CM058245.1	Liftoff	exon	40923721	40924037	.	+	.	ID=exon-XM_006503764.3-1;Parent=rna-XM_006503764.3;Dbxref=GeneID:17089,GenBank:XM_006503764.3,MGI:MGI:107470;gbkey=mRNA;gene=Lyar;product=Ly1 antibody reactive clone%2C transcript variant X5;transcript_id=XM_006503764.3;extra_copy_number=0
CM058245.1	Liftoff	exon	40927879	40928049	.	+	.	ID=exon-XM_006503764.3-2;Parent=rna-XM_006503764.3;Dbxref=GeneID:17089,GenBank:XM_006503764.3,MGI:MGI:107470;gbkey=mRNA;gene=Lyar;product=Ly1 antibody reactive clone%2C transcript variant X5;transcript_id=XM_006503764.3;extra_copy_number=0
CM058245.1	Liftoff	exon	40929141	40929255	.	+	.	ID=exon-XM_006503764.3-3;Parent=rna-XM_006503764.3;Dbxref=GeneID:17089,GenBank:XM_006503764.3,MGI:MGI:107470;gbkey=mRNA;gene=Lyar;product=Ly1 antibody reactive clone%2C transcript variant X5;transcript_id=XM_006503764.3;extra_copy_number=0
CM058245.1	Liftoff	exon	40931107	40931214	.	+	.	ID=exon-XM_006503764.3-4;Parent=rna-XM_006503764.3;Dbxref=GeneID:17089,GenBank:XM_006503764.3,MGI:MGI:107470;gbkey=mRNA;gene=Lyar;product=Ly1 antibody reactive clone%2C transcript variant X5;transcript_id=XM_006503764.3;extra_copy_number=0
CM058245.1	Liftoff	exon	40931302	40931385	.	+	.	ID=exon-XM_006503764.3-5;Parent=rna-XM_006503764.3;Dbxref=GeneID:17089,GenBank:XM_006503764.3,MGI:MGI:107470;gbkey=mRNA;gene=Lyar;product=Ly1 antibody reactive clone%2C transcript variant X5;transcript_id=XM_006503764.3;extra_copy_number=0
CM058245.1	Liftoff	exon	40933813	40934242	.	+	.	ID=exon-XM_006503764.3-6;Parent=rna-XM_006503764.3;Dbxref=GeneID:17089,GenBank:XM_006503764.3,MGI:MGI:107470;gbkey=mRNA;gene=Lyar;product=Ly1 antibody reactive clone%2C transcript variant X5;transcript_id=XM_006503764.3;extra_copy_number=0
CM058245.1	Liftoff	exon	40934525	40934611	.	+	.	ID=exon-XM_006503764.3-7;Parent=rna-XM_006503764.3;Dbxref=GeneID:17089,GenBank:XM_006503764.3,MGI:MGI:107470;gbkey=mRNA;gene=Lyar;product=Ly1 antibody reactive clone%2C transcript variant X5;transcript_id=XM_006503764.3;extra_copy_number=0
CM058245.1	Liftoff	exon	40936494	40936579	.	+	.	ID=exon-XM_006503764.3-8;Parent=rna-XM_006503764.3;Dbxref=GeneID:17089,GenBank:XM_006503764.3,MGI:MGI:107470;gbkey=mRNA;gene=Lyar;product=Ly1 antibody reactive clone%2C transcript variant X5;transcript_id=XM_006503764.3;extra_copy_number=0
CM058245.1	Liftoff	exon	40937243	40937558	.	+	.	ID=exon-XM_006503764.3-9;Parent=rna-XM_006503764.3;Dbxref=GeneID:17089,GenBank:XM_006503764.3,MGI:MGI:107470;gbkey=mRNA;gene=Lyar;product=Ly1 antibody reactive clone%2C transcript variant X5;transcript_id=XM_006503764.3;extra_copy_number=0
CM058245.1	Liftoff	CDS	40927928	40928049	.	+	.	ID=cds-XP_006503827.1;Parent=rna-XM_006503764.3;Dbxref=GeneID:17089,GenBank:XP_006503827.1,MGI:MGI:107470;Name=XP_006503827.1;gbkey=CDS;gene=Lyar;product=cell growth-regulating nucleolar protein isoform X1;protein_id=XP_006503827.1;extra_copy_number=0
CM058245.1	Liftoff	CDS	40929141	40929255	.	+	.	ID=cds-XP_006503827.1;Parent=rna-XM_006503764.3;Dbxref=GeneID:17089,GenBank:XP_006503827.1,MGI:MGI:107470;Name=XP_006503827.1;gbkey=CDS;gene=Lyar;product=cell growth-regulating nucleolar protein isoform X1;protein_id=XP_006503827.1;extra_copy_number=0
CM058245.1	Liftoff	CDS	40931107	40931214	.	+	.	ID=cds-XP_006503827.1;Parent=rna-XM_006503764.3;Dbxref=GeneID:17089,GenBank:XP_006503827.1,MGI:MGI:107470;Name=XP_006503827.1;gbkey=CDS;gene=Lyar;product=cell growth-regulating nucleolar protein isoform X1;protein_id=XP_006503827.1;extra_copy_number=0
CM058245.1	Liftoff	CDS	40931302	40931385	.	+	.	ID=cds-XP_006503827.1;Parent=rna-XM_006503764.3;Dbxref=GeneID:17089,GenBank:XP_006503827.1,MGI:MGI:107470;Name=XP_006503827.1;gbkey=CDS;gene=Lyar;product=cell growth-regulating nucleolar protein isoform X1;protein_id=XP_006503827.1;extra_copy_number=0
CM058245.1	Liftoff	CDS	40933813	40934242	.	+	.	ID=cds-XP_006503827.1;Parent=rna-XM_006503764.3;Dbxref=GeneID:17089,GenBank:XP_006503827.1,MGI:MGI:107470;Name=XP_006503827.1;gbkey=CDS;gene=Lyar;product=cell growth-regulating nucleolar protein isoform X1;protein_id=XP_006503827.1;extra_copy_number=0
CM058245.1	Liftoff	CDS	40934525	40934611	.	+	.	ID=cds-XP_006503827.1;Parent=rna-XM_006503764.3;Dbxref=GeneID:17089,GenBank:XP_006503827.1,MGI:MGI:107470;Name=XP_006503827.1;gbkey=CDS;gene=Lyar;product=cell growth-regulating nucleolar protein isoform X1;protein_id=XP_006503827.1;extra_copy_number=0
CM058245.1	Liftoff	CDS	40936494	40936579	.	+	.	ID=cds-XP_006503827.1;Parent=rna-XM_006503764.3;Dbxref=GeneID:17089,GenBank:XP_006503827.1,MGI:MGI:107470;Name=XP_006503827.1;gbkey=CDS;gene=Lyar;product=cell growth-regulating nucleolar protein isoform X1;protein_id=XP_006503827.1;extra_copy_number=0
CM058245.1	Liftoff	CDS	40937243	40937377	.	+	.	ID=cds-XP_006503827.1;Parent=rna-XM_006503764.3;Dbxref=GeneID:17089,GenBank:XP_006503827.1,MGI:MGI:107470;Name=XP_006503827.1;gbkey=CDS;gene=Lyar;product=cell growth-regulating nucleolar protein isoform X1;protein_id=XP_006503827.1;extra_copy_number=0
CM058245.1	Liftoff	mRNA	40923730	40937558	.	+	.	ID=rna-NM_025281.3;Parent=gene-Lyar;Dbxref=GeneID:17089,GenBank:NM_025281.3,MGI:MGI:107470;Name=NM_025281.3;gbkey=mRNA;gene=Lyar;product=Ly1 antibody reactive clone;tag=RefSeq Select;transcript_id=NM_025281.3;matches_ref_protein=True;valid_ORF=True;extra_copy_number=0
CM058245.1	Liftoff	exon	40923730	40923883	.	+	.	ID=exon-NM_025281.3-1;Parent=rna-NM_025281.3;Dbxref=GeneID:17089,GenBank:NM_025281.3,MGI:MGI:107470;gbkey=mRNA;gene=Lyar;product=Ly1 antibody reactive clone;tag=RefSeq Select;transcript_id=NM_025281.3;extra_copy_number=0
CM058245.1	Liftoff	exon	40927879	40928049	.	+	.	ID=exon-NM_025281.3-2;Parent=rna-NM_025281.3;Dbxref=GeneID:17089,GenBank:NM_025281.3,MGI:MGI:107470;gbkey=mRNA;gene=Lyar;product=Ly1 antibody reactive clone;tag=RefSeq Select;transcript_id=NM_025281.3;extra_copy_number=0
CM058245.1	Liftoff	exon	40929141	40929255	.	+	.	ID=exon-NM_025281.3-3;Parent=rna-NM_025281.3;Dbxref=GeneID:17089,GenBank:NM_025281.3,MGI:MGI:107470;gbkey=mRNA;gene=Lyar;product=Ly1 antibody reactive clone;tag=RefSeq Select;transcript_id=NM_025281.3;extra_copy_number=0
CM058245.1	Liftoff	exon	40931107	40931214	.	+	.	ID=exon-NM_025281.3-4;Parent=rna-NM_025281.3;Dbxref=GeneID:17089,GenBank:NM_025281.3,MGI:MGI:107470;gbkey=mRNA;gene=Lyar;product=Ly1 antibody reactive clone;tag=RefSeq Select;transcript_id=NM_025281.3;extra_copy_number=0
CM058245.1	Liftoff	exon	40931302	40931385	.	+	.	ID=exon-NM_025281.3-5;Parent=rna-NM_025281.3;Dbxref=GeneID:17089,GenBank:NM_025281.3,MGI:MGI:107470;gbkey=mRNA;gene=Lyar;product=Ly1 antibody reactive clone;tag=RefSeq Select;transcript_id=NM_025281.3;extra_copy_number=0
CM058245.1	Liftoff	exon	40933813	40934242	.	+	.	ID=exon-NM_025281.3-6;Parent=rna-NM_025281.3;Dbxref=GeneID:17089,GenBank:NM_025281.3,MGI:MGI:107470;gbkey=mRNA;gene=Lyar;product=Ly1 antibody reactive clone;tag=RefSeq Select;transcript_id=NM_025281.3;extra_copy_number=0
CM058245.1	Liftoff	exon	40934525	40934611	.	+	.	ID=exon-NM_025281.3-7;Parent=rna-NM_025281.3;Dbxref=GeneID:17089,GenBank:NM_025281.3,MGI:MGI:107470;gbkey=mRNA;gene=Lyar;product=Ly1 antibody reactive clone;tag=RefSeq Select;transcript_id=NM_025281.3;extra_copy_number=0
CM058245.1	Liftoff	exon	40936494	40936579	.	+	.	ID=exon-NM_025281.3-8;Parent=rna-NM_025281.3;Dbxref=GeneID:17089,GenBank:NM_025281.3,MGI:MGI:107470;gbkey=mRNA;gene=Lyar;product=Ly1 antibody reactive clone;tag=RefSeq Select;transcript_id=NM_025281.3;extra_copy_number=0
CM058245.1	Liftoff	exon	40937243	40937558	.	+	.	ID=exon-NM_025281.3-9;Parent=rna-NM_025281.3;Dbxref=GeneID:17089,GenBank:NM_025281.3,MGI:MGI:107470;gbkey=mRNA;gene=Lyar;product=Ly1 antibody reactive clone;tag=RefSeq Select;transcript_id=NM_025281.3;extra_copy_number=0
CM058245.1	Liftoff	CDS	40927928	40928049	.	+	.	ID=cds-NP_079557.2;Parent=rna-NM_025281.3;Dbxref=CCDS:CCDS19253.1,GeneID:17089,GenBank:NP_079557.2,MGI:MGI:107470;Name=NP_079557.2;gbkey=CDS;gene=Lyar;product=cell growth-regulating nucleolar protein;protein_id=NP_079557.2;tag=RefSeq Select;extra_copy_number=0
CM058245.1	Liftoff	CDS	40929141	40929255	.	+	.	ID=cds-NP_079557.2;Parent=rna-NM_025281.3;Dbxref=CCDS:CCDS19253.1,GeneID:17089,GenBank:NP_079557.2,MGI:MGI:107470;Name=NP_079557.2;gbkey=CDS;gene=Lyar;product=cell growth-regulating nucleolar protein;protein_id=NP_079557.2;tag=RefSeq Select;extra_copy_number=0
CM058245.1	Liftoff	CDS	40931107	40931214	.	+	.	ID=cds-NP_079557.2;Parent=rna-NM_025281.3;Dbxref=CCDS:CCDS19253.1,GeneID:17089,GenBank:NP_079557.2,MGI:MGI:107470;Name=NP_079557.2;gbkey=CDS;gene=Lyar;product=cell growth-regulating nucleolar protein;protein_id=NP_079557.2;tag=RefSeq Select;extra_copy_number=0
CM058245.1	Liftoff	CDS	40931302	40931385	.	+	.	ID=cds-NP_079557.2;Parent=rna-NM_025281.3;Dbxref=CCDS:CCDS19253.1,GeneID:17089,GenBank:NP_079557.2,MGI:MGI:107470;Name=NP_079557.2;gbkey=CDS;gene=Lyar;product=cell growth-regulating nucleolar protein;protein_id=NP_079557.2;tag=RefSeq Select;extra_copy_number=0
CM058245.1	Liftoff	CDS	40933813	40934242	.	+	.	ID=cds-NP_079557.2;Parent=rna-NM_025281.3;Dbxref=CCDS:CCDS19253.1,GeneID:17089,GenBank:NP_079557.2,MGI:MGI:107470;Name=NP_079557.2;gbkey=CDS;gene=Lyar;product=cell growth-regulating nucleolar protein;protein_id=NP_079557.2;tag=RefSeq Select;extra_copy_number=0
CM058245.1	Liftoff	CDS	40934525	40934611	.	+	.	ID=cds-NP_079557.2;Parent=rna-NM_025281.3;Dbxref=CCDS:CCDS19253.1,GeneID:17089,GenBank:NP_079557.2,MGI:MGI:107470;Name=NP_079557.2;gbkey=CDS;gene=Lyar;product=cell growth-regulating nucleolar protein;protein_id=NP_079557.2;tag=RefSeq Select;extra_copy_number=0
CM058245.1	Liftoff	CDS	40936494	40936579	.	+	.	ID=cds-NP_079557.2;Parent=rna-NM_025281.3;Dbxref=CCDS:CCDS19253.1,GeneID:17089,GenBank:NP_079557.2,MGI:MGI:107470;Name=NP_079557.2;gbkey=CDS;gene=Lyar;product=cell growth-regulating nucleolar protein;protein_id=NP_079557.2;tag=RefSeq Select;extra_copy_number=0
CM058245.1	Liftoff	CDS	40937243	40937377	.	+	.	ID=cds-NP_079557.2;Parent=rna-NM_025281.3;Dbxref=CCDS:CCDS19253.1,GeneID:17089,GenBank:NP_079557.2,MGI:MGI:107470;Name=NP_079557.2;gbkey=CDS;gene=Lyar;product=cell growth-regulating nucleolar protein;protein_id=NP_079557.2;tag=RefSeq Select;extra_copy_number=0
CM058245.1	Liftoff	gene	40963447	40972896	.	+	.	ID=gene-Tmem128;Dbxref=GeneID:66309,MGI:MGI:1913559;Name=Tmem128;description=transmembrane protein 128;gbkey=Gene;gene=Tmem128;gene_biotype=protein_coding;gene_synonym=2810021O14Rik;coverage=1.0;sequence_ID=1.0;valid_ORFs=2;extra_copy_number=0;copy_num_ID=gene-Tmem128_0
CM058245.1	Liftoff	mRNA	40963447	40971169	.	+	.	ID=rna-NM_001356960.1;Parent=gene-Tmem128;Dbxref=GeneID:66309,GenBank:NM_001356960.1,MGI:MGI:1913559;Name=NM_001356960.1;gbkey=mRNA;gene=Tmem128;product=transmembrane protein 128%2C transcript variant 2;transcript_id=NM_001356960.1;matches_ref_protein=True;valid_ORF=True;extra_copy_number=0
CM058245.1	Liftoff	exon	40963447	40963754	.	+	.	ID=exon-NM_001356960.1-1;Parent=rna-NM_001356960.1;Dbxref=GeneID:66309,GenBank:NM_001356960.1,MGI:MGI:1913559;gbkey=mRNA;gene=Tmem128;product=transmembrane protein 128%2C transcript variant 2;transcript_id=NM_001356960.1;extra_copy_number=0
CM058245.1	Liftoff	exon	40965259	40965400	.	+	.	ID=exon-NM_001356960.1-2;Parent=rna-NM_001356960.1;Dbxref=GeneID:66309,GenBank:NM_001356960.1,MGI:MGI:1913559;gbkey=mRNA;gene=Tmem128;product=transmembrane protein 128%2C transcript variant 2;transcript_id=NM_001356960.1;extra_copy_number=0
CM058245.1	Liftoff	exon	40968075	40968233	.	+	.	ID=exon-NM_001356960.1-3;Parent=rna-NM_001356960.1;Dbxref=GeneID:66309,GenBank:NM_001356960.1,MGI:MGI:1913559;gbkey=mRNA;gene=Tmem128;product=transmembrane protein 128%2C transcript variant 2;transcript_id=NM_001356960.1;extra_copy_number=0
CM058245.1	Liftoff	exon	40970442	40970547	.	+	.	ID=exon-NM_001356960.1-4;Parent=rna-NM_001356960.1;Dbxref=GeneID:66309,GenBank:NM_001356960.1,MGI:MGI:1913559;gbkey=mRNA;gene=Tmem128;product=transmembrane protein 128%2C transcript variant 2;transcript_id=NM_001356960.1;extra_copy_number=0
CM058245.1	Liftoff	exon	40970960	40971169	.	+	.	ID=exon-NM_001356960.1-5;Parent=rna-NM_001356960.1;Dbxref=GeneID:66309,GenBank:NM_001356960.1,MGI:MGI:1913559;gbkey=mRNA;gene=Tmem128;product=transmembrane protein 128%2C transcript variant 2;transcript_id=NM_001356960.1;extra_copy_number=0
CM058245.1	Liftoff	CDS	40963664	40963754	.	+	.	ID=cds-NP_001343889.1;Parent=rna-NM_001356960.1;Dbxref=CCDS:CCDS19254.1,GeneID:66309,GenBank:NP_001343889.1,MGI:MGI:1913559;Name=NP_001343889.1;gbkey=CDS;gene=Tmem128;product=transmembrane protein 128;protein_id=NP_001343889.1;extra_copy_number=0
CM058245.1	Liftoff	CDS	40965259	40965400	.	+	.	ID=cds-NP_001343889.1;Parent=rna-NM_001356960.1;Dbxref=CCDS:CCDS19254.1,GeneID:66309,GenBank:NP_001343889.1,MGI:MGI:1913559;Name=NP_001343889.1;gbkey=CDS;gene=Tmem128;product=transmembrane protein 128;protein_id=NP_001343889.1;extra_copy_number=0
CM058245.1	Liftoff	CDS	40968075	40968233	.	+	.	ID=cds-NP_001343889.1;Parent=rna-NM_001356960.1;Dbxref=CCDS:CCDS19254.1,GeneID:66309,GenBank:NP_001343889.1,MGI:MGI:1913559;Name=NP_001343889.1;gbkey=CDS;gene=Tmem128;product=transmembrane protein 128;protein_id=NP_001343889.1;extra_copy_number=0
CM058245.1	Liftoff	CDS	40970442	40970541	.	+	.	ID=cds-NP_001343889.1;Parent=rna-NM_001356960.1;Dbxref=CCDS:CCDS19254.1,GeneID:66309,GenBank:NP_001343889.1,MGI:MGI:1913559;Name=NP_001343889.1;gbkey=CDS;gene=Tmem128;product=transmembrane protein 128;protein_id=NP_001343889.1;extra_copy_number=0
CM058245.1	Liftoff	mRNA	40963447	40972896	.	+	.	ID=rna-NM_025480.4;Parent=gene-Tmem128;Dbxref=GeneID:66309,GenBank:NM_025480.4,MGI:MGI:1913559;Name=NM_025480.4;gbkey=mRNA;gene=Tmem128;product=transmembrane protein 128%2C transcript variant 1;tag=RefSeq Select;transcript_id=NM_025480.4;matches_ref_protein=True;valid_ORF=True;extra_copy_number=0
CM058245.1	Liftoff	exon	40963447	40963754	.	+	.	ID=exon-NM_025480.4-1;Parent=rna-NM_025480.4;Dbxref=GeneID:66309,GenBank:NM_025480.4,MGI:MGI:1913559;gbkey=mRNA;gene=Tmem128;product=transmembrane protein 128%2C transcript variant 1;tag=RefSeq Select;transcript_id=NM_025480.4;extra_copy_number=0
CM058245.1	Liftoff	exon	40965259	40965400	.	+	.	ID=exon-NM_025480.4-2;Parent=rna-NM_025480.4;Dbxref=GeneID:66309,GenBank:NM_025480.4,MGI:MGI:1913559;gbkey=mRNA;gene=Tmem128;product=transmembrane protein 128%2C transcript variant 1;tag=RefSeq Select;transcript_id=NM_025480.4;extra_copy_number=0
CM058245.1	Liftoff	exon	40968075	40968233	.	+	.	ID=exon-NM_025480.4-3;Parent=rna-NM_025480.4;Dbxref=GeneID:66309,GenBank:NM_025480.4,MGI:MGI:1913559;gbkey=mRNA;gene=Tmem128;product=transmembrane protein 128%2C transcript variant 1;tag=RefSeq Select;transcript_id=NM_025480.4;extra_copy_number=0
CM058245.1	Liftoff	exon	40970442	40970547	.	+	.	ID=exon-NM_025480.4-4;Parent=rna-NM_025480.4;Dbxref=GeneID:66309,GenBank:NM_025480.4,MGI:MGI:1913559;gbkey=mRNA;gene=Tmem128;product=transmembrane protein 128%2C transcript variant 1;tag=RefSeq Select;transcript_id=NM_025480.4;extra_copy_number=0
CM058245.1	Liftoff	exon	40972321	40972896	.	+	.	ID=exon-NM_025480.4-5;Parent=rna-NM_025480.4;Dbxref=GeneID:66309,GenBank:NM_025480.4,MGI:MGI:1913559;gbkey=mRNA;gene=Tmem128;product=transmembrane protein 128%2C transcript variant 1;tag=RefSeq Select;transcript_id=NM_025480.4;extra_copy_number=0
CM058245.1	Liftoff	CDS	40963664	40963754	.	+	.	ID=cds-NP_079756.2;Parent=rna-NM_025480.4;Dbxref=CCDS:CCDS19254.1,GeneID:66309,GenBank:NP_079756.2,MGI:MGI:1913559;Name=NP_079756.2;gbkey=CDS;gene=Tmem128;product=transmembrane protein 128;protein_id=NP_079756.2;tag=RefSeq Select;extra_copy_number=0
CM058245.1	Liftoff	CDS	40965259	40965400	.	+	.	ID=cds-NP_079756.2;Parent=rna-NM_025480.4;Dbxref=CCDS:CCDS19254.1,GeneID:66309,GenBank:NP_079756.2,MGI:MGI:1913559;Name=NP_079756.2;gbkey=CDS;gene=Tmem128;product=transmembrane protein 128;protein_id=NP_079756.2;tag=RefSeq Select;extra_copy_number=0
CM058245.1	Liftoff	CDS	40968075	40968233	.	+	.	ID=cds-NP_079756.2;Parent=rna-NM_025480.4;Dbxref=CCDS:CCDS19254.1,GeneID:66309,GenBank:NP_079756.2,MGI:MGI:1913559;Name=NP_079756.2;gbkey=CDS;gene=Tmem128;product=transmembrane protein 128;protein_id=NP_079756.2;tag=RefSeq Select;extra_copy_number=0
CM058245.1	Liftoff	CDS	40970442	40970541	.	+	.	ID=cds-NP_079756.2;Parent=rna-NM_025480.4;Dbxref=CCDS:CCDS19254.1,GeneID:66309,GenBank:NP_079756.2,MGI:MGI:1913559;Name=NP_079756.2;gbkey=CDS;gene=Tmem128;product=transmembrane protein 128;protein_id=NP_079756.2;tag=RefSeq Select;extra_copy_number=0
CM058245.1	Liftoff	gene	40980666	41007479	.	+	.	ID=gene-Otop1;Dbxref=GeneID:21906,MGI:MGI:2388363;Name=Otop1;description=otopetrin 1;gbkey=Gene;gene=Otop1;gene_biotype=protein_coding;gene_synonym=A530025J20Rik,Otp1,tlt;coverage=1.0;sequence_ID=0.999;valid_ORFs=1;extra_copy_number=0;copy_num_ID=gene-Otop1_0
CM058245.1	Liftoff	mRNA	40980666	41007479	.	+	.	ID=rna-NM_172709.3;Parent=gene-Otop1;Dbxref=GeneID:21906,GenBank:NM_172709.3,MGI:MGI:2388363;Name=NM_172709.3;gbkey=mRNA;gene=Otop1;product=otopetrin 1;tag=RefSeq Select;transcript_id=NM_172709.3;matches_ref_protein=False;valid_ORF=True;extra_copy_number=0
CM058245.1	Liftoff	exon	40980666	40981086	.	+	.	ID=exon-NM_172709.3-1;Parent=rna-NM_172709.3;Dbxref=GeneID:21906,GenBank:NM_172709.3,MGI:MGI:2388363;gbkey=mRNA;gene=Otop1;product=otopetrin 1;tag=RefSeq Select;transcript_id=NM_172709.3;extra_copy_number=0
CM058245.1	Liftoff	exon	40991160	40991296	.	+	.	ID=exon-NM_172709.3-2;Parent=rna-NM_172709.3;Dbxref=GeneID:21906,GenBank:NM_172709.3,MGI:MGI:2388363;gbkey=mRNA;gene=Otop1;product=otopetrin 1;tag=RefSeq Select;transcript_id=NM_172709.3;extra_copy_number=0
CM058245.1	Liftoff	exon	40997752	40997810	.	+	.	ID=exon-NM_172709.3-3;Parent=rna-NM_172709.3;Dbxref=GeneID:21906,GenBank:NM_172709.3,MGI:MGI:2388363;gbkey=mRNA;gene=Otop1;product=otopetrin 1;tag=RefSeq Select;transcript_id=NM_172709.3;extra_copy_number=0
CM058245.1	Liftoff	exon	41001120	41001250	.	+	.	ID=exon-NM_172709.3-4;Parent=rna-NM_172709.3;Dbxref=GeneID:21906,GenBank:NM_172709.3,MGI:MGI:2388363;gbkey=mRNA;gene=Otop1;product=otopetrin 1;tag=RefSeq Select;transcript_id=NM_172709.3;extra_copy_number=0
CM058245.1	Liftoff	exon	41002886	41003793	.	+	.	ID=exon-NM_172709.3-5;Parent=rna-NM_172709.3;Dbxref=GeneID:21906,GenBank:NM_172709.3,MGI:MGI:2388363;gbkey=mRNA;gene=Otop1;product=otopetrin 1;tag=RefSeq Select;transcript_id=NM_172709.3;extra_copy_number=0
CM058245.1	Liftoff	exon	41005986	41007479	.	+	.	ID=exon-NM_172709.3-6;Parent=rna-NM_172709.3;Dbxref=GeneID:21906,GenBank:NM_172709.3,MGI:MGI:2388363;gbkey=mRNA;gene=Otop1;product=otopetrin 1;tag=RefSeq Select;transcript_id=NM_172709.3;extra_copy_number=0
CM058245.1	Liftoff	CDS	40980690	40981086	.	+	.	ID=cds-NP_766297.2;Parent=rna-NM_172709.3;Dbxref=GeneID:21906,GenBank:NP_766297.2,MGI:MGI:2388363;Name=NP_766297.2;gbkey=CDS;gene=Otop1;product=proton channel OTOP1;protein_id=NP_766297.2;tag=RefSeq Select;extra_copy_number=0
CM058245.1	Liftoff	CDS	40991160	40991296	.	+	.	ID=cds-NP_766297.2;Parent=rna-NM_172709.3;Dbxref=GeneID:21906,GenBank:NP_766297.2,MGI:MGI:2388363;Name=NP_766297.2;gbkey=CDS;gene=Otop1;product=proton channel OTOP1;protein_id=NP_766297.2;tag=RefSeq Select;extra_copy_number=0
CM058245.1	Liftoff	CDS	40997752	40997810	.	+	.	ID=cds-NP_766297.2;Parent=rna-NM_172709.3;Dbxref=GeneID:21906,GenBank:NP_766297.2,MGI:MGI:2388363;Name=NP_766297.2;gbkey=CDS;gene=Otop1;product=proton channel OTOP1;protein_id=NP_766297.2;tag=RefSeq Select;extra_copy_number=0
CM058245.1	Liftoff	CDS	41001120	41001250	.	+	.	ID=cds-NP_766297.2;Parent=rna-NM_172709.3;Dbxref=GeneID:21906,GenBank:NP_766297.2,MGI:MGI:2388363;Name=NP_766297.2;gbkey=CDS;gene=Otop1;product=proton channel OTOP1;protein_id=NP_766297.2;tag=RefSeq Select;extra_copy_number=0
CM058245.1	Liftoff	CDS	41002886	41003793	.	+	.	ID=cds-NP_766297.2;Parent=rna-NM_172709.3;Dbxref=GeneID:21906,GenBank:NP_766297.2,MGI:MGI:2388363;Name=NP_766297.2;gbkey=CDS;gene=Otop1;product=proton channel OTOP1;protein_id=NP_766297.2;tag=RefSeq Select;extra_copy_number=0
CM058245.1	Liftoff	CDS	41005986	41006156	.	+	.	ID=cds-NP_766297.2;Parent=rna-NM_172709.3;Dbxref=GeneID:21906,GenBank:NP_766297.2,MGI:MGI:2388363;Name=NP_766297.2;gbkey=CDS;gene=Otop1;product=proton channel OTOP1;protein_id=NP_766297.2;tag=RefSeq Select;extra_copy_number=0
CM058245.1	Liftoff	gene	41016861	41018886	.	+	.	ID=gene-Gm34193;Dbxref=GeneID:102637363,MGI:MGI:5593352;Name=Gm34193;description=predicted gene%2C 34193;gbkey=Gene;gene=Gm34193;gene_biotype=lncRNA;coverage=1.0;sequence_ID=1.0;extra_copy_number=0;copy_num_ID=gene-Gm34193_0
CM058245.1	Liftoff	lnc_RNA	41016861	41018675	.	+	.	ID=rna-XR_376908.2;Parent=gene-Gm34193;Dbxref=GeneID:102637363,GenBank:XR_376908.2,MGI:MGI:5593352;Name=XR_376908.2;gbkey=ncRNA;gene=Gm34193;model_evidence=Supporting evidence includes similarity to: 100%25 coverage of the annotated genomic feature by RNAseq alignments%2C including 1 sample with support for all annotated introns;product=predicted gene%2C 34193%2C transcript variant X1;transcript_id=XR_376908.2;extra_copy_number=0
CM058245.1	Liftoff	exon	41016861	41017149	.	+	.	ID=exon-XR_376908.2-1;Parent=rna-XR_376908.2;Dbxref=GeneID:102637363,GenBank:XR_376908.2,MGI:MGI:5593352;gbkey=ncRNA;gene=Gm34193;product=predicted gene%2C 34193%2C transcript variant X1;transcript_id=XR_376908.2;extra_copy_number=0
CM058245.1	Liftoff	exon	41017857	41017938	.	+	.	ID=exon-XR_376908.2-2;Parent=rna-XR_376908.2;Dbxref=GeneID:102637363,GenBank:XR_376908.2,MGI:MGI:5593352;gbkey=ncRNA;gene=Gm34193;product=predicted gene%2C 34193%2C transcript variant X1;transcript_id=XR_376908.2;extra_copy_number=0
CM058245.1	Liftoff	exon	41018650	41018675	.	+	.	ID=exon-XR_376908.2-3;Parent=rna-XR_376908.2;Dbxref=GeneID:102637363,GenBank:XR_376908.2,MGI:MGI:5593352;gbkey=ncRNA;gene=Gm34193;product=predicted gene%2C 34193%2C transcript variant X1;transcript_id=XR_376908.2;extra_copy_number=0
CM058245.1	Liftoff	lnc_RNA	41016861	41018886	.	+	.	ID=rna-XR_868371.3;Parent=gene-Gm34193;Dbxref=GeneID:102637363,GenBank:XR_868371.3,MGI:MGI:5593352;Name=XR_868371.3;gbkey=ncRNA;gene=Gm34193;model_evidence=Supporting evidence includes similarity to: 100%25 coverage of the annotated genomic feature by RNAseq alignments%2C including 1 sample with support for all annotated introns;product=predicted gene%2C 34193%2C transcript variant X2;transcript_id=XR_868371.3;extra_copy_number=0
CM058245.1	Liftoff	exon	41016861	41017149	.	+	.	ID=exon-XR_868371.3-1;Parent=rna-XR_868371.3;Dbxref=GeneID:102637363,GenBank:XR_868371.3,MGI:MGI:5593352;gbkey=ncRNA;gene=Gm34193;product=predicted gene%2C 34193%2C transcript variant X2;transcript_id=XR_868371.3;extra_copy_number=0
CM058245.1	Liftoff	exon	41017857	41017938	.	+	.	ID=exon-XR_868371.3-2;Parent=rna-XR_868371.3;Dbxref=GeneID:102637363,GenBank:XR_868371.3,MGI:MGI:5593352;gbkey=ncRNA;gene=Gm34193;product=predicted gene%2C 34193%2C transcript variant X2;transcript_id=XR_868371.3;extra_copy_number=0
CM058245.1	Liftoff	exon	41018693	41018886	.	+	.	ID=exon-XR_868371.3-3;Parent=rna-XR_868371.3;Dbxref=GeneID:102637363,GenBank:XR_868371.3,MGI:MGI:5593352;gbkey=ncRNA;gene=Gm34193;product=predicted gene%2C 34193%2C transcript variant X2;transcript_id=XR_868371.3;extra_copy_number=0
CM058245.1	Liftoff	lnc_RNA	41016861	41018886	.	+	.	ID=rna-XR_868372.3;Parent=gene-Gm34193;Dbxref=GeneID:102637363,GenBank:XR_868372.3,MGI:MGI:5593352;Name=XR_868372.3;gbkey=ncRNA;gene=Gm34193;model_evidence=Supporting evidence includes similarity to: 100%25 coverage of the annotated genomic feature by RNAseq alignments%2C including 1 sample with support for all annotated introns;product=predicted gene%2C 34193%2C transcript variant X3;transcript_id=XR_868372.3;extra_copy_number=0
CM058245.1	Liftoff	exon	41016861	41017037	.	+	.	ID=exon-XR_868372.3-1;Parent=rna-XR_868372.3;Dbxref=GeneID:102637363,GenBank:XR_868372.3,MGI:MGI:5593352;gbkey=ncRNA;gene=Gm34193;product=predicted gene%2C 34193%2C transcript variant X3;transcript_id=XR_868372.3;extra_copy_number=0
CM058245.1	Liftoff	exon	41017882	41017938	.	+	.	ID=exon-XR_868372.3-2;Parent=rna-XR_868372.3;Dbxref=GeneID:102637363,GenBank:XR_868372.3,MGI:MGI:5593352;gbkey=ncRNA;gene=Gm34193;product=predicted gene%2C 34193%2C transcript variant X3;transcript_id=XR_868372.3;extra_copy_number=0
CM058245.1	Liftoff	exon	41018693	41018886	.	+	.	ID=exon-XR_868372.3-3;Parent=rna-XR_868372.3;Dbxref=GeneID:102637363,GenBank:XR_868372.3,MGI:MGI:5593352;gbkey=ncRNA;gene=Gm34193;product=predicted gene%2C 34193%2C transcript variant X3;transcript_id=XR_868372.3;extra_copy_number=0
CM058245.1	Liftoff	gene	41020594	41047641	.	-	.	ID=gene-Gm26560;Dbxref=GeneID:102637436,MGI:MGI:5477054;Name=Gm26560;description=predicted gene%2C 26560;gbkey=Gene;gene=Gm26560;gene_biotype=lncRNA;coverage=1.0;sequence_ID=1.0;extra_copy_number=0;copy_num_ID=gene-Gm26560_0
CM058245.1	Liftoff	lnc_RNA	41020594	41047641	.	-	.	ID=rna-XR_376909.3;Parent=gene-Gm26560;Dbxref=GeneID:102637436,GenBank:XR_376909.3,MGI:MGI:5477054;Name=XR_376909.3;gbkey=ncRNA;gene=Gm26560;model_evidence=Supporting evidence includes similarity to: 1 EST%2C and 100%25 coverage of the annotated genomic feature by RNAseq alignments%2C including 1 sample with support for all annotated introns;product=predicted gene%2C 26560%2C transcript variant X1;transcript_id=XR_376909.3;extra_copy_number=0
CM058245.1	Liftoff	exon	41020594	41020951	.	-	.	ID=exon-XR_376909.3-8;Parent=rna-XR_376909.3;Dbxref=GeneID:102637436,GenBank:XR_376909.3,MGI:MGI:5477054;gbkey=ncRNA;gene=Gm26560;product=predicted gene%2C 26560%2C transcript variant X1;transcript_id=XR_376909.3;extra_copy_number=0
CM058245.1	Liftoff	exon	41021532	41021771	.	-	.	ID=exon-XR_376909.3-7;Parent=rna-XR_376909.3;Dbxref=GeneID:102637436,GenBank:XR_376909.3,MGI:MGI:5477054;gbkey=ncRNA;gene=Gm26560;product=predicted gene%2C 26560%2C transcript variant X1;transcript_id=XR_376909.3;extra_copy_number=0
CM058245.1	Liftoff	exon	41022146	41022206	.	-	.	ID=exon-XR_376909.3-6;Parent=rna-XR_376909.3;Dbxref=GeneID:102637436,GenBank:XR_376909.3,MGI:MGI:5477054;gbkey=ncRNA;gene=Gm26560;product=predicted gene%2C 26560%2C transcript variant X1;transcript_id=XR_376909.3;extra_copy_number=0
CM058245.1	Liftoff	exon	41025827	41026036	.	-	.	ID=exon-XR_376909.3-5;Parent=rna-XR_376909.3;Dbxref=GeneID:102637436,GenBank:XR_376909.3,MGI:MGI:5477054;gbkey=ncRNA;gene=Gm26560;product=predicted gene%2C 26560%2C transcript variant X1;transcript_id=XR_376909.3;extra_copy_number=0
CM058245.1	Liftoff	exon	41039304	41039386	.	-	.	ID=exon-XR_376909.3-4;Parent=rna-XR_376909.3;Dbxref=GeneID:102637436,GenBank:XR_376909.3,MGI:MGI:5477054;gbkey=ncRNA;gene=Gm26560;product=predicted gene%2C 26560%2C transcript variant X1;transcript_id=XR_376909.3;extra_copy_number=0
CM058245.1	Liftoff	exon	41040540	41041207	.	-	.	ID=exon-XR_376909.3-3;Parent=rna-XR_376909.3;Dbxref=GeneID:102637436,GenBank:XR_376909.3,MGI:MGI:5477054;gbkey=ncRNA;gene=Gm26560;product=predicted gene%2C 26560%2C transcript variant X1;transcript_id=XR_376909.3;extra_copy_number=0
CM058245.1	Liftoff	exon	41045823	41046907	.	-	.	ID=exon-XR_376909.3-2;Parent=rna-XR_376909.3;Dbxref=GeneID:102637436,GenBank:XR_376909.3,MGI:MGI:5477054;gbkey=ncRNA;gene=Gm26560;product=predicted gene%2C 26560%2C transcript variant X1;transcript_id=XR_376909.3;extra_copy_number=0
CM058245.1	Liftoff	exon	41046985	41047641	.	-	.	ID=exon-XR_376909.3-1;Parent=rna-XR_376909.3;Dbxref=GeneID:102637436,GenBank:XR_376909.3,MGI:MGI:5477054;gbkey=ncRNA;gene=Gm26560;product=predicted gene%2C 26560%2C transcript variant X1;transcript_id=XR_376909.3;extra_copy_number=0
CM058245.1	Liftoff	lnc_RNA	41020594	41047640	.	-	.	ID=rna-XR_376910.5;Parent=gene-Gm26560;Dbxref=GeneID:102637436,GenBank:XR_376910.5,MGI:MGI:5477054;Name=XR_376910.5;gbkey=ncRNA;gene=Gm26560;model_evidence=Supporting evidence includes similarity to: 1 EST%2C and 100%25 coverage of the annotated genomic feature by RNAseq alignments%2C including 1 sample with support for all annotated introns;product=predicted gene%2C 26560%2C transcript variant X2;transcript_id=XR_376910.5;extra_copy_number=0
CM058245.1	Liftoff	exon	41020594	41020951	.	-	.	ID=exon-XR_376910.5-8;Parent=rna-XR_376910.5;Dbxref=GeneID:102637436,GenBank:XR_376910.5,MGI:MGI:5477054;gbkey=ncRNA;gene=Gm26560;product=predicted gene%2C 26560%2C transcript variant X2;transcript_id=XR_376910.5;extra_copy_number=0
CM058245.1	Liftoff	exon	41021532	41021771	.	-	.	ID=exon-XR_376910.5-7;Parent=rna-XR_376910.5;Dbxref=GeneID:102637436,GenBank:XR_376910.5,MGI:MGI:5477054;gbkey=ncRNA;gene=Gm26560;product=predicted gene%2C 26560%2C transcript variant X2;transcript_id=XR_376910.5;extra_copy_number=0
CM058245.1	Liftoff	exon	41022146	41022206	.	-	.	ID=exon-XR_376910.5-6;Parent=rna-XR_376910.5;Dbxref=GeneID:102637436,GenBank:XR_376910.5,MGI:MGI:5477054;gbkey=ncRNA;gene=Gm26560;product=predicted gene%2C 26560%2C transcript variant X2;transcript_id=XR_376910.5;extra_copy_number=0
CM058245.1	Liftoff	exon	41025827	41026036	.	-	.	ID=exon-XR_376910.5-5;Parent=rna-XR_376910.5;Dbxref=GeneID:102637436,GenBank:XR_376910.5,MGI:MGI:5477054;gbkey=ncRNA;gene=Gm26560;product=predicted gene%2C 26560%2C transcript variant X2;transcript_id=XR_376910.5;extra_copy_number=0
CM058245.1	Liftoff	exon	41039304	41039386	.	-	.	ID=exon-XR_376910.5-4;Parent=rna-XR_376910.5;Dbxref=GeneID:102637436,GenBank:XR_376910.5,MGI:MGI:5477054;gbkey=ncRNA;gene=Gm26560;product=predicted gene%2C 26560%2C transcript variant X2;transcript_id=XR_376910.5;extra_copy_number=0
CM058245.1	Liftoff	exon	41040540	41041207	.	-	.	ID=exon-XR_376910.5-3;Parent=rna-XR_376910.5;Dbxref=GeneID:102637436,GenBank:XR_376910.5,MGI:MGI:5477054;gbkey=ncRNA;gene=Gm26560;product=predicted gene%2C 26560%2C transcript variant X2;transcript_id=XR_376910.5;extra_copy_number=0
CM058245.1	Liftoff	exon	41045867	41046907	.	-	.	ID=exon-XR_376910.5-2;Parent=rna-XR_376910.5;Dbxref=GeneID:102637436,GenBank:XR_376910.5,MGI:MGI:5477054;gbkey=ncRNA;gene=Gm26560;product=predicted gene%2C 26560%2C transcript variant X2;transcript_id=XR_376910.5;extra_copy_number=0
CM058245.1	Liftoff	exon	41046985	41047640	.	-	.	ID=exon-XR_376910.5-1;Parent=rna-XR_376910.5;Dbxref=GeneID:102637436,GenBank:XR_376910.5,MGI:MGI:5477054;gbkey=ncRNA;gene=Gm26560;product=predicted gene%2C 26560%2C transcript variant X2;transcript_id=XR_376910.5;extra_copy_number=0
CM058245.1	Liftoff	lnc_RNA	41020594	41047635	.	-	.	ID=rna-XR_376911.3;Parent=gene-Gm26560;Dbxref=GeneID:102637436,GenBank:XR_376911.3,MGI:MGI:5477054;Name=XR_376911.3;gbkey=ncRNA;gene=Gm26560;model_evidence=Supporting evidence includes similarity to: 1 EST%2C and 100%25 coverage of the annotated genomic feature by RNAseq alignments%2C including 1 sample with support for all annotated introns;product=predicted gene%2C 26560%2C transcript variant X5;transcript_id=XR_376911.3;extra_copy_number=0
CM058245.1	Liftoff	exon	41020594	41020951	.	-	.	ID=exon-XR_376911.3-9;Parent=rna-XR_376911.3;Dbxref=GeneID:102637436,GenBank:XR_376911.3,MGI:MGI:5477054;gbkey=ncRNA;gene=Gm26560;product=predicted gene%2C 26560%2C transcript variant X5;transcript_id=XR_376911.3;extra_copy_number=0
CM058245.1	Liftoff	exon	41021532	41021771	.	-	.	ID=exon-XR_376911.3-8;Parent=rna-XR_376911.3;Dbxref=GeneID:102637436,GenBank:XR_376911.3,MGI:MGI:5477054;gbkey=ncRNA;gene=Gm26560;product=predicted gene%2C 26560%2C transcript variant X5;transcript_id=XR_376911.3;extra_copy_number=0
CM058245.1	Liftoff	exon	41022146	41022206	.	-	.	ID=exon-XR_376911.3-7;Parent=rna-XR_376911.3;Dbxref=GeneID:102637436,GenBank:XR_376911.3,MGI:MGI:5477054;gbkey=ncRNA;gene=Gm26560;product=predicted gene%2C 26560%2C transcript variant X5;transcript_id=XR_376911.3;extra_copy_number=0
CM058245.1	Liftoff	exon	41025827	41026036	.	-	.	ID=exon-XR_376911.3-6;Parent=rna-XR_376911.3;Dbxref=GeneID:102637436,GenBank:XR_376911.3,MGI:MGI:5477054;gbkey=ncRNA;gene=Gm26560;product=predicted gene%2C 26560%2C transcript variant X5;transcript_id=XR_376911.3;extra_copy_number=0
CM058245.1	Liftoff	exon	41039304	41039386	.	-	.	ID=exon-XR_376911.3-5;Parent=rna-XR_376911.3;Dbxref=GeneID:102637436,GenBank:XR_376911.3,MGI:MGI:5477054;gbkey=ncRNA;gene=Gm26560;product=predicted gene%2C 26560%2C transcript variant X5;transcript_id=XR_376911.3;extra_copy_number=0
CM058245.1	Liftoff	exon	41040540	41041207	.	-	.	ID=exon-XR_376911.3-4;Parent=rna-XR_376911.3;Dbxref=GeneID:102637436,GenBank:XR_376911.3,MGI:MGI:5477054;gbkey=ncRNA;gene=Gm26560;product=predicted gene%2C 26560%2C transcript variant X5;transcript_id=XR_376911.3;extra_copy_number=0
CM058245.1	Liftoff	exon	41045823	41046054	.	-	.	ID=exon-XR_376911.3-3;Parent=rna-XR_376911.3;Dbxref=GeneID:102637436,GenBank:XR_376911.3,MGI:MGI:5477054;gbkey=ncRNA;gene=Gm26560;product=predicted gene%2C 26560%2C transcript variant X5;transcript_id=XR_376911.3;extra_copy_number=0
CM058245.1	Liftoff	exon	41046818	41046907	.	-	.	ID=exon-XR_376911.3-2;Parent=rna-XR_376911.3;Dbxref=GeneID:102637436,GenBank:XR_376911.3,MGI:MGI:5477054;gbkey=ncRNA;gene=Gm26560;product=predicted gene%2C 26560%2C transcript variant X5;transcript_id=XR_376911.3;extra_copy_number=0
CM058245.1	Liftoff	exon	41046985	41047635	.	-	.	ID=exon-XR_376911.3-1;Parent=rna-XR_376911.3;Dbxref=GeneID:102637436,GenBank:XR_376911.3,MGI:MGI:5477054;gbkey=ncRNA;gene=Gm26560;product=predicted gene%2C 26560%2C transcript variant X5;transcript_id=XR_376911.3;extra_copy_number=0
CM058245.1	Liftoff	lnc_RNA	41020594	41047641	.	-	.	ID=rna-XR_376912.4;Parent=gene-Gm26560;Dbxref=GeneID:102637436,GenBank:XR_376912.4,MGI:MGI:5477054;Name=XR_376912.4;gbkey=ncRNA;gene=Gm26560;model_evidence=Supporting evidence includes similarity to: 1 EST%2C and 100%25 coverage of the annotated genomic feature by RNAseq alignments%2C including 1 sample with support for all annotated introns;product=predicted gene%2C 26560%2C transcript variant X6;transcript_id=XR_376912.4;extra_copy_number=0
CM058245.1	Liftoff	exon	41020594	41020951	.	-	.	ID=exon-XR_376912.4-7;Parent=rna-XR_376912.4;Dbxref=GeneID:102637436,GenBank:XR_376912.4,MGI:MGI:5477054;gbkey=ncRNA;gene=Gm26560;product=predicted gene%2C 26560%2C transcript variant X6;transcript_id=XR_376912.4;extra_copy_number=0
CM058245.1	Liftoff	exon	41021532	41021771	.	-	.	ID=exon-XR_376912.4-6;Parent=rna-XR_376912.4;Dbxref=GeneID:102637436,GenBank:XR_376912.4,MGI:MGI:5477054;gbkey=ncRNA;gene=Gm26560;product=predicted gene%2C 26560%2C transcript variant X6;transcript_id=XR_376912.4;extra_copy_number=0
CM058245.1	Liftoff	exon	41025827	41026036	.	-	.	ID=exon-XR_376912.4-5;Parent=rna-XR_376912.4;Dbxref=GeneID:102637436,GenBank:XR_376912.4,MGI:MGI:5477054;gbkey=ncRNA;gene=Gm26560;product=predicted gene%2C 26560%2C transcript variant X6;transcript_id=XR_376912.4;extra_copy_number=0
CM058245.1	Liftoff	exon	41039304	41039386	.	-	.	ID=exon-XR_376912.4-4;Parent=rna-XR_376912.4;Dbxref=GeneID:102637436,GenBank:XR_376912.4,MGI:MGI:5477054;gbkey=ncRNA;gene=Gm26560;product=predicted gene%2C 26560%2C transcript variant X6;transcript_id=XR_376912.4;extra_copy_number=0
CM058245.1	Liftoff	exon	41040540	41041207	.	-	.	ID=exon-XR_376912.4-3;Parent=rna-XR_376912.4;Dbxref=GeneID:102637436,GenBank:XR_376912.4,MGI:MGI:5477054;gbkey=ncRNA;gene=Gm26560;product=predicted gene%2C 26560%2C transcript variant X6;transcript_id=XR_376912.4;extra_copy_number=0
CM058245.1	Liftoff	exon	41045823	41046907	.	-	.	ID=exon-XR_376912.4-2;Parent=rna-XR_376912.4;Dbxref=GeneID:102637436,GenBank:XR_376912.4,MGI:MGI:5477054;gbkey=ncRNA;gene=Gm26560;product=predicted gene%2C 26560%2C transcript variant X6;transcript_id=XR_376912.4;extra_copy_number=0
CM058245.1	Liftoff	exon	41046985	41047641	.	-	.	ID=exon-XR_376912.4-1;Parent=rna-XR_376912.4;Dbxref=GeneID:102637436,GenBank:XR_376912.4,MGI:MGI:5477054;gbkey=ncRNA;gene=Gm26560;product=predicted gene%2C 26560%2C transcript variant X6;transcript_id=XR_376912.4;extra_copy_number=0
CM058245.1	Liftoff	lnc_RNA	41020594	41047639	.	-	.	ID=rna-XR_376913.3;Parent=gene-Gm26560;Dbxref=GeneID:102637436,GenBank:XR_376913.3,MGI:MGI:5477054;Name=XR_376913.3;gbkey=ncRNA;gene=Gm26560;model_evidence=Supporting evidence includes similarity to: 1 EST%2C and 100%25 coverage of the annotated genomic feature by RNAseq alignments%2C including 1 sample with support for all annotated introns;product=predicted gene%2C 26560%2C transcript variant X7;transcript_id=XR_376913.3;extra_copy_number=0
CM058245.1	Liftoff	exon	41020594	41020951	.	-	.	ID=exon-XR_376913.3-6;Parent=rna-XR_376913.3;Dbxref=GeneID:102637436,GenBank:XR_376913.3,MGI:MGI:5477054;gbkey=ncRNA;gene=Gm26560;product=predicted gene%2C 26560%2C transcript variant X7;transcript_id=XR_376913.3;extra_copy_number=0
CM058245.1	Liftoff	exon	41025827	41026036	.	-	.	ID=exon-XR_376913.3-5;Parent=rna-XR_376913.3;Dbxref=GeneID:102637436,GenBank:XR_376913.3,MGI:MGI:5477054;gbkey=ncRNA;gene=Gm26560;product=predicted gene%2C 26560%2C transcript variant X7;transcript_id=XR_376913.3;extra_copy_number=0
CM058245.1	Liftoff	exon	41039304	41039386	.	-	.	ID=exon-XR_376913.3-4;Parent=rna-XR_376913.3;Dbxref=GeneID:102637436,GenBank:XR_376913.3,MGI:MGI:5477054;gbkey=ncRNA;gene=Gm26560;product=predicted gene%2C 26560%2C transcript variant X7;transcript_id=XR_376913.3;extra_copy_number=0
CM058245.1	Liftoff	exon	41040540	41041207	.	-	.	ID=exon-XR_376913.3-3;Parent=rna-XR_376913.3;Dbxref=GeneID:102637436,GenBank:XR_376913.3,MGI:MGI:5477054;gbkey=ncRNA;gene=Gm26560;product=predicted gene%2C 26560%2C transcript variant X7;transcript_id=XR_376913.3;extra_copy_number=0
CM058245.1	Liftoff	exon	41045823	41046907	.	-	.	ID=exon-XR_376913.3-2;Parent=rna-XR_376913.3;Dbxref=GeneID:102637436,GenBank:XR_376913.3,MGI:MGI:5477054;gbkey=ncRNA;gene=Gm26560;product=predicted gene%2C 26560%2C transcript variant X7;transcript_id=XR_376913.3;extra_copy_number=0
CM058245.1	Liftoff	exon	41046985	41047639	.	-	.	ID=exon-XR_376913.3-1;Parent=rna-XR_376913.3;Dbxref=GeneID:102637436,GenBank:XR_376913.3,MGI:MGI:5477054;gbkey=ncRNA;gene=Gm26560;product=predicted gene%2C 26560%2C transcript variant X7;transcript_id=XR_376913.3;extra_copy_number=0
CM058245.1	Liftoff	lnc_RNA	41020594	41047634	.	-	.	ID=rna-XR_376914.4;Parent=gene-Gm26560;Dbxref=GeneID:102637436,GenBank:XR_376914.4,MGI:MGI:5477054;Name=XR_376914.4;gbkey=ncRNA;gene=Gm26560;model_evidence=Supporting evidence includes similarity to: 1 EST%2C and 100%25 coverage of the annotated genomic feature by RNAseq alignments%2C including 1 sample with support for all annotated introns;product=predicted gene%2C 26560%2C transcript variant X8;transcript_id=XR_376914.4;extra_copy_number=0
CM058245.1	Liftoff	exon	41020594	41020951	.	-	.	ID=exon-XR_376914.4-7;Parent=rna-XR_376914.4;Dbxref=GeneID:102637436,GenBank:XR_376914.4,MGI:MGI:5477054;gbkey=ncRNA;gene=Gm26560;product=predicted gene%2C 26560%2C transcript variant X8;transcript_id=XR_376914.4;extra_copy_number=0
CM058245.1	Liftoff	exon	41021532	41021771	.	-	.	ID=exon-XR_376914.4-6;Parent=rna-XR_376914.4;Dbxref=GeneID:102637436,GenBank:XR_376914.4,MGI:MGI:5477054;gbkey=ncRNA;gene=Gm26560;product=predicted gene%2C 26560%2C transcript variant X8;transcript_id=XR_376914.4;extra_copy_number=0
CM058245.1	Liftoff	exon	41022146	41022206	.	-	.	ID=exon-XR_376914.4-5;Parent=rna-XR_376914.4;Dbxref=GeneID:102637436,GenBank:XR_376914.4,MGI:MGI:5477054;gbkey=ncRNA;gene=Gm26560;product=predicted gene%2C 26560%2C transcript variant X8;transcript_id=XR_376914.4;extra_copy_number=0
CM058245.1	Liftoff	exon	41025827	41026036	.	-	.	ID=exon-XR_376914.4-4;Parent=rna-XR_376914.4;Dbxref=GeneID:102637436,GenBank:XR_376914.4,MGI:MGI:5477054;gbkey=ncRNA;gene=Gm26560;product=predicted gene%2C 26560%2C transcript variant X8;transcript_id=XR_376914.4;extra_copy_number=0
CM058245.1	Liftoff	exon	41039304	41039386	.	-	.	ID=exon-XR_376914.4-3;Parent=rna-XR_376914.4;Dbxref=GeneID:102637436,GenBank:XR_376914.4,MGI:MGI:5477054;gbkey=ncRNA;gene=Gm26560;product=predicted gene%2C 26560%2C transcript variant X8;transcript_id=XR_376914.4;extra_copy_number=0
CM058245.1	Liftoff	exon	41040540	41041207	.	-	.	ID=exon-XR_376914.4-2;Parent=rna-XR_376914.4;Dbxref=GeneID:102637436,GenBank:XR_376914.4,MGI:MGI:5477054;gbkey=ncRNA;gene=Gm26560;product=predicted gene%2C 26560%2C transcript variant X8;transcript_id=XR_376914.4;extra_copy_number=0
CM058245.1	Liftoff	exon	41046985	41047634	.	-	.	ID=exon-XR_376914.4-1;Parent=rna-XR_376914.4;Dbxref=GeneID:102637436,GenBank:XR_376914.4,MGI:MGI:5477054;gbkey=ncRNA;gene=Gm26560;product=predicted gene%2C 26560%2C transcript variant X8;transcript_id=XR_376914.4;extra_copy_number=0
CM058245.1	Liftoff	lnc_RNA	41020594	41047641	.	-	.	ID=rna-XR_868374.2;Parent=gene-Gm26560;Dbxref=GeneID:102637436,GenBank:XR_868374.2,MGI:MGI:5477054;Name=XR_868374.2;gbkey=ncRNA;gene=Gm26560;model_evidence=Supporting evidence includes similarity to: 1 EST%2C and 100%25 coverage of the annotated genomic feature by RNAseq alignments%2C including 1 sample with support for all annotated introns;product=predicted gene%2C 26560%2C transcript variant X3;transcript_id=XR_868374.2;extra_copy_number=0
CM058245.1	Liftoff	exon	41020594	41020951	.	-	.	ID=exon-XR_868374.2-8;Parent=rna-XR_868374.2;Dbxref=GeneID:102637436,GenBank:XR_868374.2,MGI:MGI:5477054;gbkey=ncRNA;gene=Gm26560;product=predicted gene%2C 26560%2C transcript variant X3;transcript_id=XR_868374.2;extra_copy_number=0
CM058245.1	Liftoff	exon	41021532	41021771	.	-	.	ID=exon-XR_868374.2-7;Parent=rna-XR_868374.2;Dbxref=GeneID:102637436,GenBank:XR_868374.2,MGI:MGI:5477054;gbkey=ncRNA;gene=Gm26560;product=predicted gene%2C 26560%2C transcript variant X3;transcript_id=XR_868374.2;extra_copy_number=0
CM058245.1	Liftoff	exon	41022138	41022206	.	-	.	ID=exon-XR_868374.2-6;Parent=rna-XR_868374.2;Dbxref=GeneID:102637436,GenBank:XR_868374.2,MGI:MGI:5477054;gbkey=ncRNA;gene=Gm26560;product=predicted gene%2C 26560%2C transcript variant X3;transcript_id=XR_868374.2;extra_copy_number=0
CM058245.1	Liftoff	exon	41025827	41026036	.	-	.	ID=exon-XR_868374.2-5;Parent=rna-XR_868374.2;Dbxref=GeneID:102637436,GenBank:XR_868374.2,MGI:MGI:5477054;gbkey=ncRNA;gene=Gm26560;product=predicted gene%2C 26560%2C transcript variant X3;transcript_id=XR_868374.2;extra_copy_number=0
CM058245.1	Liftoff	exon	41039304	41039386	.	-	.	ID=exon-XR_868374.2-4;Parent=rna-XR_868374.2;Dbxref=GeneID:102637436,GenBank:XR_868374.2,MGI:MGI:5477054;gbkey=ncRNA;gene=Gm26560;product=predicted gene%2C 26560%2C transcript variant X3;transcript_id=XR_868374.2;extra_copy_number=0
CM058245.1	Liftoff	exon	41040540	41041207	.	-	.	ID=exon-XR_868374.2-3;Parent=rna-XR_868374.2;Dbxref=GeneID:102637436,GenBank:XR_868374.2,MGI:MGI:5477054;gbkey=ncRNA;gene=Gm26560;product=predicted gene%2C 26560%2C transcript variant X3;transcript_id=XR_868374.2;extra_copy_number=0
CM058245.1	Liftoff	exon	41045823	41046907	.	-	.	ID=exon-XR_868374.2-2;Parent=rna-XR_868374.2;Dbxref=GeneID:102637436,GenBank:XR_868374.2,MGI:MGI:5477054;gbkey=ncRNA;gene=Gm26560;product=predicted gene%2C 26560%2C transcript variant X3;transcript_id=XR_868374.2;extra_copy_number=0
CM058245.1	Liftoff	exon	41046985	41047641	.	-	.	ID=exon-XR_868374.2-1;Parent=rna-XR_868374.2;Dbxref=GeneID:102637436,GenBank:XR_868374.2,MGI:MGI:5477054;gbkey=ncRNA;gene=Gm26560;product=predicted gene%2C 26560%2C transcript variant X3;transcript_id=XR_868374.2;extra_copy_number=0
CM058245.1	Liftoff	lnc_RNA	41020594	41047641	.	-	.	ID=rna-XR_868375.4;Parent=gene-Gm26560;Dbxref=GeneID:102637436,GenBank:XR_868375.4,MGI:MGI:5477054;Name=XR_868375.4;gbkey=ncRNA;gene=Gm26560;model_evidence=Supporting evidence includes similarity to: 100%25 coverage of the annotated genomic feature by RNAseq alignments%2C including 1 sample with support for all annotated introns;product=predicted gene%2C 26560%2C transcript variant X4;transcript_id=XR_868375.4;extra_copy_number=0
CM058245.1	Liftoff	exon	41020594	41020951	.	-	.	ID=exon-XR_868375.4-8;Parent=rna-XR_868375.4;Dbxref=GeneID:102637436,GenBank:XR_868375.4,MGI:MGI:5477054;gbkey=ncRNA;gene=Gm26560;product=predicted gene%2C 26560%2C transcript variant X4;transcript_id=XR_868375.4;extra_copy_number=0
CM058245.1	Liftoff	exon	41021532	41021771	.	-	.	ID=exon-XR_868375.4-7;Parent=rna-XR_868375.4;Dbxref=GeneID:102637436,GenBank:XR_868375.4,MGI:MGI:5477054;gbkey=ncRNA;gene=Gm26560;product=predicted gene%2C 26560%2C transcript variant X4;transcript_id=XR_868375.4;extra_copy_number=0
CM058245.1	Liftoff	exon	41022146	41022206	.	-	.	ID=exon-XR_868375.4-6;Parent=rna-XR_868375.4;Dbxref=GeneID:102637436,GenBank:XR_868375.4,MGI:MGI:5477054;gbkey=ncRNA;gene=Gm26560;product=predicted gene%2C 26560%2C transcript variant X4;transcript_id=XR_868375.4;extra_copy_number=0
CM058245.1	Liftoff	exon	41025827	41026036	.	-	.	ID=exon-XR_868375.4-5;Parent=rna-XR_868375.4;Dbxref=GeneID:102637436,GenBank:XR_868375.4,MGI:MGI:5477054;gbkey=ncRNA;gene=Gm26560;product=predicted gene%2C 26560%2C transcript variant X4;transcript_id=XR_868375.4;extra_copy_number=0
CM058245.1	Liftoff	exon	41039304	41039386	.	-	.	ID=exon-XR_868375.4-4;Parent=rna-XR_868375.4;Dbxref=GeneID:102637436,GenBank:XR_868375.4,MGI:MGI:5477054;gbkey=ncRNA;gene=Gm26560;product=predicted gene%2C 26560%2C transcript variant X4;transcript_id=XR_868375.4;extra_copy_number=0
CM058245.1	Liftoff	exon	41040516	41041207	.	-	.	ID=exon-XR_868375.4-3;Parent=rna-XR_868375.4;Dbxref=GeneID:102637436,GenBank:XR_868375.4,MGI:MGI:5477054;gbkey=ncRNA;gene=Gm26560;product=predicted gene%2C 26560%2C transcript variant X4;transcript_id=XR_868375.4;extra_copy_number=0
CM058245.1	Liftoff	exon	41045823	41046907	.	-	.	ID=exon-XR_868375.4-2;Parent=rna-XR_868375.4;Dbxref=GeneID:102637436,GenBank:XR_868375.4,MGI:MGI:5477054;gbkey=ncRNA;gene=Gm26560;product=predicted gene%2C 26560%2C transcript variant X4;transcript_id=XR_868375.4;extra_copy_number=0
CM058245.1	Liftoff	exon	41046985	41047641	.	-	.	ID=exon-XR_868375.4-1;Parent=rna-XR_868375.4;Dbxref=GeneID:102637436,GenBank:XR_868375.4,MGI:MGI:5477054;gbkey=ncRNA;gene=Gm26560;product=predicted gene%2C 26560%2C transcript variant X4;transcript_id=XR_868375.4;extra_copy_number=0
CM058245.1	Liftoff	lnc_RNA	41020594	41043655	.	-	.	ID=rna-XR_868377.2;Parent=gene-Gm26560;Dbxref=GeneID:102637436,GenBank:XR_868377.2,MGI:MGI:5477054;Name=XR_868377.2;gbkey=ncRNA;gene=Gm26560;model_evidence=Supporting evidence includes similarity to: 1 EST%2C and 100%25 coverage of the annotated genomic feature by RNAseq alignments%2C including 1 sample with support for all annotated introns;product=predicted gene%2C 26560%2C transcript variant X9;transcript_id=XR_868377.2;extra_copy_number=0
CM058245.1	Liftoff	exon	41020594	41020951	.	-	.	ID=exon-XR_868377.2-7;Parent=rna-XR_868377.2;Dbxref=GeneID:102637436,GenBank:XR_868377.2,MGI:MGI:5477054;gbkey=ncRNA;gene=Gm26560;product=predicted gene%2C 26560%2C transcript variant X9;transcript_id=XR_868377.2;extra_copy_number=0
CM058245.1	Liftoff	exon	41021532	41021771	.	-	.	ID=exon-XR_868377.2-6;Parent=rna-XR_868377.2;Dbxref=GeneID:102637436,GenBank:XR_868377.2,MGI:MGI:5477054;gbkey=ncRNA;gene=Gm26560;product=predicted gene%2C 26560%2C transcript variant X9;transcript_id=XR_868377.2;extra_copy_number=0
CM058245.1	Liftoff	exon	41022146	41022206	.	-	.	ID=exon-XR_868377.2-5;Parent=rna-XR_868377.2;Dbxref=GeneID:102637436,GenBank:XR_868377.2,MGI:MGI:5477054;gbkey=ncRNA;gene=Gm26560;product=predicted gene%2C 26560%2C transcript variant X9;transcript_id=XR_868377.2;extra_copy_number=0
CM058245.1	Liftoff	exon	41025827	41026036	.	-	.	ID=exon-XR_868377.2-4;Parent=rna-XR_868377.2;Dbxref=GeneID:102637436,GenBank:XR_868377.2,MGI:MGI:5477054;gbkey=ncRNA;gene=Gm26560;product=predicted gene%2C 26560%2C transcript variant X9;transcript_id=XR_868377.2;extra_copy_number=0
CM058245.1	Liftoff	exon	41039304	41039386	.	-	.	ID=exon-XR_868377.2-3;Parent=rna-XR_868377.2;Dbxref=GeneID:102637436,GenBank:XR_868377.2,MGI:MGI:5477054;gbkey=ncRNA;gene=Gm26560;product=predicted gene%2C 26560%2C transcript variant X9;transcript_id=XR_868377.2;extra_copy_number=0
CM058245.1	Liftoff	exon	41040540	41041207	.	-	.	ID=exon-XR_868377.2-2;Parent=rna-XR_868377.2;Dbxref=GeneID:102637436,GenBank:XR_868377.2,MGI:MGI:5477054;gbkey=ncRNA;gene=Gm26560;product=predicted gene%2C 26560%2C transcript variant X9;transcript_id=XR_868377.2;extra_copy_number=0
CM058245.1	Liftoff	exon	41043562	41043655	.	-	.	ID=exon-XR_868377.2-1;Parent=rna-XR_868377.2;Dbxref=GeneID:102637436,GenBank:XR_868377.2,MGI:MGI:5477054;gbkey=ncRNA;gene=Gm26560;product=predicted gene%2C 26560%2C transcript variant X9;transcript_id=XR_868377.2;extra_copy_number=0
CM058245.1	Liftoff	gene	41022663	41025789	.	+	.	ID=gene-Drd5;Dbxref=GeneID:13492,MGI:MGI:94927;Name=Drd5;description=dopamine receptor D5;gbkey=Gene;gene=Drd5;gene_biotype=protein_coding;gene_synonym=D5R,Drd-5,Drd1b,Gpcr1;coverage=1.0;sequence_ID=1.0;valid_ORFs=1;extra_copy_number=0;copy_num_ID=gene-Drd5_0
CM058245.1	Liftoff	mRNA	41022663	41025789	.	+	.	ID=rna-NM_013503.4;Parent=gene-Drd5;Dbxref=GeneID:13492,GenBank:NM_013503.4,MGI:MGI:94927;Name=NM_013503.4;gbkey=mRNA;gene=Drd5;product=dopamine receptor D5;tag=RefSeq Select;transcript_id=NM_013503.4;matches_ref_protein=True;valid_ORF=True;extra_copy_number=0
CM058245.1	Liftoff	exon	41022663	41025789	.	+	.	ID=exon-NM_013503.4-1;Parent=rna-NM_013503.4;Dbxref=GeneID:13492,GenBank:NM_013503.4,MGI:MGI:94927;gbkey=mRNA;gene=Drd5;product=dopamine receptor D5;tag=RefSeq Select;transcript_id=NM_013503.4;extra_copy_number=0
CM058245.1	Liftoff	CDS	41022930	41024366	.	+	.	ID=cds-NP_038531.1;Parent=rna-NM_013503.4;Dbxref=CCDS:CCDS19255.1,GeneID:13492,GenBank:NP_038531.1,MGI:MGI:94927;Name=NP_038531.1;gbkey=CDS;gene=Drd5;product=D(1B) dopamine receptor;protein_id=NP_038531.1;tag=RefSeq Select;extra_copy_number=0
CM058245.1	Liftoff	gene	41047652	41052461	.	+	.	ID=gene-4930487D11Rik;Dbxref=GeneID:78172,MGI:MGI:1925422;Name=4930487D11Rik;description=RIKEN cDNA 4930487D11 gene;gbkey=Gene;gene=4930487D11Rik;gene_biotype=lncRNA;coverage=1.0;sequence_ID=1.0;extra_copy_number=0;copy_num_ID=gene-4930487D11Rik_0
CM058245.1	Liftoff	lnc_RNA	41047652	41052461	.	+	.	ID=rna-NR_046191.1;Parent=gene-4930487D11Rik;Dbxref=GeneID:78172,GenBank:NR_046191.1,MGI:MGI:1925422;Name=NR_046191.1;gbkey=ncRNA;gene=4930487D11Rik;product=RIKEN cDNA 4930487D11 gene;transcript_id=NR_046191.1;extra_copy_number=0
CM058245.1	Liftoff	exon	41047652	41047757	.	+	.	ID=exon-NR_046191.1-1;Parent=rna-NR_046191.1;Dbxref=GeneID:78172,GenBank:NR_046191.1,MGI:MGI:1925422;gbkey=ncRNA;gene=4930487D11Rik;product=RIKEN cDNA 4930487D11 gene;transcript_id=NR_046191.1;extra_copy_number=0
CM058245.1	Liftoff	exon	41048679	41048756	.	+	.	ID=exon-NR_046191.1-2;Parent=rna-NR_046191.1;Dbxref=GeneID:78172,GenBank:NR_046191.1,MGI:MGI:1925422;gbkey=ncRNA;gene=4930487D11Rik;product=RIKEN cDNA 4930487D11 gene;transcript_id=NR_046191.1;extra_copy_number=0
CM058245.1	Liftoff	exon	41052305	41052461	.	+	.	ID=exon-NR_046191.1-3;Parent=rna-NR_046191.1;Dbxref=GeneID:78172,GenBank:NR_046191.1,MGI:MGI:1925422;gbkey=ncRNA;gene=4930487D11Rik;product=RIKEN cDNA 4930487D11 gene;transcript_id=NR_046191.1;extra_copy_number=0
CM058245.1	Liftoff	gene	41052537	41208077	.	-	.	ID=gene-Slc2a9;Dbxref=GeneID:117591,MGI:MGI:2152844;Name=Slc2a9;description=solute carrier family 2 (facilitated glucose transporter)%2C member 9;gbkey=Gene;gene=Slc2a9;gene_biotype=protein_coding;gene_synonym=GLUT-9,Glut9,SLC2a9A,SLC2A9B;coverage=1.0;sequence_ID=1.0;valid_ORFs=12;extra_copy_number=0;copy_num_ID=gene-Slc2a9_0
CM058245.1	Liftoff	mRNA	41052537	41186720	.	-	.	ID=rna-NM_001012363.2;Parent=gene-Slc2a9;Dbxref=GeneID:117591,GenBank:NM_001012363.2,MGI:MGI:2152844;Name=NM_001012363.2;gbkey=mRNA;gene=Slc2a9;product=solute carrier family 2 (facilitated glucose transporter)%2C member 9%2C transcript variant 2;transcript_id=NM_001012363.2;matches_ref_protein=True;valid_ORF=True;extra_copy_number=0
CM058245.1	Liftoff	exon	41052537	41054601	.	-	.	ID=exon-NM_001012363.2-12;Parent=rna-NM_001012363.2;Dbxref=GeneID:117591,GenBank:NM_001012363.2,MGI:MGI:2152844;gbkey=mRNA;gene=Slc2a9;product=solute carrier family 2 (facilitated glucose transporter)%2C member 9%2C transcript variant 2;transcript_id=NM_001012363.2;extra_copy_number=0
CM058245.1	Liftoff	exon	41066114	41066241	.	-	.	ID=exon-NM_001012363.2-11;Parent=rna-NM_001012363.2;Dbxref=GeneID:117591,GenBank:NM_001012363.2,MGI:MGI:2152844;gbkey=mRNA;gene=Slc2a9;product=solute carrier family 2 (facilitated glucose transporter)%2C member 9%2C transcript variant 2;transcript_id=NM_001012363.2;extra_copy_number=0
CM058245.1	Liftoff	exon	41083202	41083277	.	-	.	ID=exon-NM_001012363.2-10;Parent=rna-NM_001012363.2;Dbxref=GeneID:117591,GenBank:NM_001012363.2,MGI:MGI:2152844;gbkey=mRNA;gene=Slc2a9;product=solute carrier family 2 (facilitated glucose transporter)%2C member 9%2C transcript variant 2;transcript_id=NM_001012363.2;extra_copy_number=0
CM058245.1	Liftoff	exon	41085328	41085429	.	-	.	ID=exon-NM_001012363.2-9;Parent=rna-NM_001012363.2;Dbxref=GeneID:117591,GenBank:NM_001012363.2,MGI:MGI:2152844;gbkey=mRNA;gene=Slc2a9;product=solute carrier family 2 (facilitated glucose transporter)%2C member 9%2C transcript variant 2;transcript_id=NM_001012363.2;extra_copy_number=0
CM058245.1	Liftoff	exon	41095000	41095110	.	-	.	ID=exon-NM_001012363.2-8;Parent=rna-NM_001012363.2;Dbxref=GeneID:117591,GenBank:NM_001012363.2,MGI:MGI:2152844;gbkey=mRNA;gene=Slc2a9;product=solute carrier family 2 (facilitated glucose transporter)%2C member 9%2C transcript variant 2;transcript_id=NM_001012363.2;extra_copy_number=0
CM058245.1	Liftoff	exon	41101998	41102185	.	-	.	ID=exon-NM_001012363.2-7;Parent=rna-NM_001012363.2;Dbxref=GeneID:117591,GenBank:NM_001012363.2,MGI:MGI:2152844;gbkey=mRNA;gene=Slc2a9;product=solute carrier family 2 (facilitated glucose transporter)%2C member 9%2C transcript variant 2;transcript_id=NM_001012363.2;extra_copy_number=0
CM058245.1	Liftoff	exon	41120475	41120607	.	-	.	ID=exon-NM_001012363.2-6;Parent=rna-NM_001012363.2;Dbxref=GeneID:117591,GenBank:NM_001012363.2,MGI:MGI:2152844;gbkey=mRNA;gene=Slc2a9;product=solute carrier family 2 (facilitated glucose transporter)%2C member 9%2C transcript variant 2;transcript_id=NM_001012363.2;extra_copy_number=0
CM058245.1	Liftoff	exon	41139846	41139991	.	-	.	ID=exon-NM_001012363.2-5;Parent=rna-NM_001012363.2;Dbxref=GeneID:117591,GenBank:NM_001012363.2,MGI:MGI:2152844;gbkey=mRNA;gene=Slc2a9;product=solute carrier family 2 (facilitated glucose transporter)%2C member 9%2C transcript variant 2;transcript_id=NM_001012363.2;extra_copy_number=0
CM058245.1	Liftoff	exon	41143956	41144080	.	-	.	ID=exon-NM_001012363.2-4;Parent=rna-NM_001012363.2;Dbxref=GeneID:117591,GenBank:NM_001012363.2,MGI:MGI:2152844;gbkey=mRNA;gene=Slc2a9;product=solute carrier family 2 (facilitated glucose transporter)%2C member 9%2C transcript variant 2;transcript_id=NM_001012363.2;extra_copy_number=0
CM058245.1	Liftoff	exon	41156413	41156573	.	-	.	ID=exon-NM_001012363.2-3;Parent=rna-NM_001012363.2;Dbxref=GeneID:117591,GenBank:NM_001012363.2,MGI:MGI:2152844;gbkey=mRNA;gene=Slc2a9;product=solute carrier family 2 (facilitated glucose transporter)%2C member 9%2C transcript variant 2;transcript_id=NM_001012363.2;extra_copy_number=0
CM058245.1	Liftoff	exon	41180720	41180818	.	-	.	ID=exon-NM_001012363.2-2;Parent=rna-NM_001012363.2;Dbxref=GeneID:117591,GenBank:NM_001012363.2,MGI:MGI:2152844;gbkey=mRNA;gene=Slc2a9;product=solute carrier family 2 (facilitated glucose transporter)%2C member 9%2C transcript variant 2;transcript_id=NM_001012363.2;extra_copy_number=0
CM058245.1	Liftoff	exon	41186652	41186720	.	-	.	ID=exon-NM_001012363.2-1;Parent=rna-NM_001012363.2;Dbxref=GeneID:117591,GenBank:NM_001012363.2,MGI:MGI:2152844;gbkey=mRNA;gene=Slc2a9;product=solute carrier family 2 (facilitated glucose transporter)%2C member 9%2C transcript variant 2;transcript_id=NM_001012363.2;extra_copy_number=0
CM058245.1	Liftoff	CDS	41054347	41054601	.	-	.	ID=cds-NP_001012363.2;Parent=rna-NM_001012363.2;Dbxref=CCDS:CCDS51484.1,GeneID:117591,GenBank:NP_001012363.2,MGI:MGI:2152844;Name=NP_001012363.2;Note=isoform 2 is encoded by transcript variant 2;gbkey=CDS;gene=Slc2a9;product=solute carrier family 2%2C facilitated glucose transporter member 9 isoform 2;protein_id=NP_001012363.2;extra_copy_number=0
CM058245.1	Liftoff	CDS	41066114	41066241	.	-	.	ID=cds-NP_001012363.2;Parent=rna-NM_001012363.2;Dbxref=CCDS:CCDS51484.1,GeneID:117591,GenBank:NP_001012363.2,MGI:MGI:2152844;Name=NP_001012363.2;Note=isoform 2 is encoded by transcript variant 2;gbkey=CDS;gene=Slc2a9;product=solute carrier family 2%2C facilitated glucose transporter member 9 isoform 2;protein_id=NP_001012363.2;extra_copy_number=0
CM058245.1	Liftoff	CDS	41083202	41083277	.	-	.	ID=cds-NP_001012363.2;Parent=rna-NM_001012363.2;Dbxref=CCDS:CCDS51484.1,GeneID:117591,GenBank:NP_001012363.2,MGI:MGI:2152844;Name=NP_001012363.2;Note=isoform 2 is encoded by transcript variant 2;gbkey=CDS;gene=Slc2a9;product=solute carrier family 2%2C facilitated glucose transporter member 9 isoform 2;protein_id=NP_001012363.2;extra_copy_number=0
CM058245.1	Liftoff	CDS	41085328	41085429	.	-	.	ID=cds-NP_001012363.2;Parent=rna-NM_001012363.2;Dbxref=CCDS:CCDS51484.1,GeneID:117591,GenBank:NP_001012363.2,MGI:MGI:2152844;Name=NP_001012363.2;Note=isoform 2 is encoded by transcript variant 2;gbkey=CDS;gene=Slc2a9;product=solute carrier family 2%2C facilitated glucose transporter member 9 isoform 2;protein_id=NP_001012363.2;extra_copy_number=0
CM058245.1	Liftoff	CDS	41095000	41095110	.	-	.	ID=cds-NP_001012363.2;Parent=rna-NM_001012363.2;Dbxref=CCDS:CCDS51484.1,GeneID:117591,GenBank:NP_001012363.2,MGI:MGI:2152844;Name=NP_001012363.2;Note=isoform 2 is encoded by transcript variant 2;gbkey=CDS;gene=Slc2a9;product=solute carrier family 2%2C facilitated glucose transporter member 9 isoform 2;protein_id=NP_001012363.2;extra_copy_number=0
CM058245.1	Liftoff	CDS	41101998	41102185	.	-	.	ID=cds-NP_001012363.2;Parent=rna-NM_001012363.2;Dbxref=CCDS:CCDS51484.1,GeneID:117591,GenBank:NP_001012363.2,MGI:MGI:2152844;Name=NP_001012363.2;Note=isoform 2 is encoded by transcript variant 2;gbkey=CDS;gene=Slc2a9;product=solute carrier family 2%2C facilitated glucose transporter member 9 isoform 2;protein_id=NP_001012363.2;extra_copy_number=0
CM058245.1	Liftoff	CDS	41120475	41120607	.	-	.	ID=cds-NP_001012363.2;Parent=rna-NM_001012363.2;Dbxref=CCDS:CCDS51484.1,GeneID:117591,GenBank:NP_001012363.2,MGI:MGI:2152844;Name=NP_001012363.2;Note=isoform 2 is encoded by transcript variant 2;gbkey=CDS;gene=Slc2a9;product=solute carrier family 2%2C facilitated glucose transporter member 9 isoform 2;protein_id=NP_001012363.2;extra_copy_number=0
CM058245.1	Liftoff	CDS	41139846	41139991	.	-	.	ID=cds-NP_001012363.2;Parent=rna-NM_001012363.2;Dbxref=CCDS:CCDS51484.1,GeneID:117591,GenBank:NP_001012363.2,MGI:MGI:2152844;Name=NP_001012363.2;Note=isoform 2 is encoded by transcript variant 2;gbkey=CDS;gene=Slc2a9;product=solute carrier family 2%2C facilitated glucose transporter member 9 isoform 2;protein_id=NP_001012363.2;extra_copy_number=0
CM058245.1	Liftoff	CDS	41143956	41144080	.	-	.	ID=cds-NP_001012363.2;Parent=rna-NM_001012363.2;Dbxref=CCDS:CCDS51484.1,GeneID:117591,GenBank:NP_001012363.2,MGI:MGI:2152844;Name=NP_001012363.2;Note=isoform 2 is encoded by transcript variant 2;gbkey=CDS;gene=Slc2a9;product=solute carrier family 2%2C facilitated glucose transporter member 9 isoform 2;protein_id=NP_001012363.2;extra_copy_number=0
CM058245.1	Liftoff	CDS	41156413	41156573	.	-	.	ID=cds-NP_001012363.2;Parent=rna-NM_001012363.2;Dbxref=CCDS:CCDS51484.1,GeneID:117591,GenBank:NP_001012363.2,MGI:MGI:2152844;Name=NP_001012363.2;Note=isoform 2 is encoded by transcript variant 2;gbkey=CDS;gene=Slc2a9;product=solute carrier family 2%2C facilitated glucose transporter member 9 isoform 2;protein_id=NP_001012363.2;extra_copy_number=0
CM058245.1	Liftoff	CDS	41180720	41180818	.	-	.	ID=cds-NP_001012363.2;Parent=rna-NM_001012363.2;Dbxref=CCDS:CCDS51484.1,GeneID:117591,GenBank:NP_001012363.2,MGI:MGI:2152844;Name=NP_001012363.2;Note=isoform 2 is encoded by transcript variant 2;gbkey=CDS;gene=Slc2a9;product=solute carrier family 2%2C facilitated glucose transporter member 9 isoform 2;protein_id=NP_001012363.2;extra_copy_number=0
CM058245.1	Liftoff	CDS	41186652	41186699	.	-	.	ID=cds-NP_001012363.2;Parent=rna-NM_001012363.2;Dbxref=CCDS:CCDS51484.1,GeneID:117591,GenBank:NP_001012363.2,MGI:MGI:2152844;Name=NP_001012363.2;Note=isoform 2 is encoded by transcript variant 2;gbkey=CDS;gene=Slc2a9;product=solute carrier family 2%2C facilitated glucose transporter member 9 isoform 2;protein_id=NP_001012363.2;extra_copy_number=0
CM058245.1	Liftoff	mRNA	41052537	41183640	.	-	.	ID=rna-NM_001102414.1;Parent=gene-Slc2a9;Dbxref=GeneID:117591,GenBank:NM_001102414.1,MGI:MGI:2152844;Name=NM_001102414.1;gbkey=mRNA;gene=Slc2a9;product=solute carrier family 2 (facilitated glucose transporter)%2C member 9%2C transcript variant 1;tag=RefSeq Select;transcript_id=NM_001102414.1;matches_ref_protein=True;valid_ORF=True;extra_copy_number=0
CM058245.1	Liftoff	exon	41052537	41054601	.	-	.	ID=exon-NM_001102414.1-12;Parent=rna-NM_001102414.1;Dbxref=GeneID:117591,GenBank:NM_001102414.1,MGI:MGI:2152844;gbkey=mRNA;gene=Slc2a9;product=solute carrier family 2 (facilitated glucose transporter)%2C member 9%2C transcript variant 1;tag=RefSeq Select;transcript_id=NM_001102414.1;extra_copy_number=0
CM058245.1	Liftoff	exon	41066114	41066241	.	-	.	ID=exon-NM_001102414.1-11;Parent=rna-NM_001102414.1;Dbxref=GeneID:117591,GenBank:NM_001102414.1,MGI:MGI:2152844;gbkey=mRNA;gene=Slc2a9;product=solute carrier family 2 (facilitated glucose transporter)%2C member 9%2C transcript variant 1;tag=RefSeq Select;transcript_id=NM_001102414.1;extra_copy_number=0
CM058245.1	Liftoff	exon	41083202	41083277	.	-	.	ID=exon-NM_001102414.1-10;Parent=rna-NM_001102414.1;Dbxref=GeneID:117591,GenBank:NM_001102414.1,MGI:MGI:2152844;gbkey=mRNA;gene=Slc2a9;product=solute carrier family 2 (facilitated glucose transporter)%2C member 9%2C transcript variant 1;tag=RefSeq Select;transcript_id=NM_001102414.1;extra_copy_number=0
CM058245.1	Liftoff	exon	41085328	41085429	.	-	.	ID=exon-NM_001102414.1-9;Parent=rna-NM_001102414.1;Dbxref=GeneID:117591,GenBank:NM_001102414.1,MGI:MGI:2152844;gbkey=mRNA;gene=Slc2a9;product=solute carrier family 2 (facilitated glucose transporter)%2C member 9%2C transcript variant 1;tag=RefSeq Select;transcript_id=NM_001102414.1;extra_copy_number=0
CM058245.1	Liftoff	exon	41095000	41095110	.	-	.	ID=exon-NM_001102414.1-8;Parent=rna-NM_001102414.1;Dbxref=GeneID:117591,GenBank:NM_001102414.1,MGI:MGI:2152844;gbkey=mRNA;gene=Slc2a9;product=solute carrier family 2 (facilitated glucose transporter)%2C member 9%2C transcript variant 1;tag=RefSeq Select;transcript_id=NM_001102414.1;extra_copy_number=0
CM058245.1	Liftoff	exon	41101998	41102185	.	-	.	ID=exon-NM_001102414.1-7;Parent=rna-NM_001102414.1;Dbxref=GeneID:117591,GenBank:NM_001102414.1,MGI:MGI:2152844;gbkey=mRNA;gene=Slc2a9;product=solute carrier family 2 (facilitated glucose transporter)%2C member 9%2C transcript variant 1;tag=RefSeq Select;transcript_id=NM_001102414.1;extra_copy_number=0
CM058245.1	Liftoff	exon	41120475	41120607	.	-	.	ID=exon-NM_001102414.1-6;Parent=rna-NM_001102414.1;Dbxref=GeneID:117591,GenBank:NM_001102414.1,MGI:MGI:2152844;gbkey=mRNA;gene=Slc2a9;product=solute carrier family 2 (facilitated glucose transporter)%2C member 9%2C transcript variant 1;tag=RefSeq Select;transcript_id=NM_001102414.1;extra_copy_number=0
CM058245.1	Liftoff	exon	41139846	41139991	.	-	.	ID=exon-NM_001102414.1-5;Parent=rna-NM_001102414.1;Dbxref=GeneID:117591,GenBank:NM_001102414.1,MGI:MGI:2152844;gbkey=mRNA;gene=Slc2a9;product=solute carrier family 2 (facilitated glucose transporter)%2C member 9%2C transcript variant 1;tag=RefSeq Select;transcript_id=NM_001102414.1;extra_copy_number=0
CM058245.1	Liftoff	exon	41143956	41144080	.	-	.	ID=exon-NM_001102414.1-4;Parent=rna-NM_001102414.1;Dbxref=GeneID:117591,GenBank:NM_001102414.1,MGI:MGI:2152844;gbkey=mRNA;gene=Slc2a9;product=solute carrier family 2 (facilitated glucose transporter)%2C member 9%2C transcript variant 1;tag=RefSeq Select;transcript_id=NM_001102414.1;extra_copy_number=0
CM058245.1	Liftoff	exon	41156413	41156573	.	-	.	ID=exon-NM_001102414.1-3;Parent=rna-NM_001102414.1;Dbxref=GeneID:117591,GenBank:NM_001102414.1,MGI:MGI:2152844;gbkey=mRNA;gene=Slc2a9;product=solute carrier family 2 (facilitated glucose transporter)%2C member 9%2C transcript variant 1;tag=RefSeq Select;transcript_id=NM_001102414.1;extra_copy_number=0
CM058245.1	Liftoff	exon	41180720	41180818	.	-	.	ID=exon-NM_001102414.1-2;Parent=rna-NM_001102414.1;Dbxref=GeneID:117591,GenBank:NM_001102414.1,MGI:MGI:2152844;gbkey=mRNA;gene=Slc2a9;product=solute carrier family 2 (facilitated glucose transporter)%2C member 9%2C transcript variant 1;tag=RefSeq Select;transcript_id=NM_001102414.1;extra_copy_number=0
CM058245.1	Liftoff	exon	41183373	41183640	.	-	.	ID=exon-NM_001102414.1-1;Parent=rna-NM_001102414.1;Dbxref=GeneID:117591,GenBank:NM_001102414.1,MGI:MGI:2152844;gbkey=mRNA;gene=Slc2a9;product=solute carrier family 2 (facilitated glucose transporter)%2C member 9%2C transcript variant 1;tag=RefSeq Select;transcript_id=NM_001102414.1;extra_copy_number=0
CM058245.1	Liftoff	CDS	41054347	41054601	.	-	.	ID=cds-NP_001095884.1;Parent=rna-NM_001102414.1;Dbxref=CCDS:CCDS51483.1,GeneID:117591,GenBank:NP_001095884.1,MGI:MGI:2152844;Name=NP_001095884.1;Note=isoform 1 is encoded by transcript variant 1;gbkey=CDS;gene=Slc2a9;product=solute carrier family 2%2C facilitated glucose transporter member 9 isoform 1;protein_id=NP_001095884.1;tag=RefSeq Select;extra_copy_number=0
CM058245.1	Liftoff	CDS	41066114	41066241	.	-	.	ID=cds-NP_001095884.1;Parent=rna-NM_001102414.1;Dbxref=CCDS:CCDS51483.1,GeneID:117591,GenBank:NP_001095884.1,MGI:MGI:2152844;Name=NP_001095884.1;Note=isoform 1 is encoded by transcript variant 1;gbkey=CDS;gene=Slc2a9;product=solute carrier family 2%2C facilitated glucose transporter member 9 isoform 1;protein_id=NP_001095884.1;tag=RefSeq Select;extra_copy_number=0
CM058245.1	Liftoff	CDS	41083202	41083277	.	-	.	ID=cds-NP_001095884.1;Parent=rna-NM_001102414.1;Dbxref=CCDS:CCDS51483.1,GeneID:117591,GenBank:NP_001095884.1,MGI:MGI:2152844;Name=NP_001095884.1;Note=isoform 1 is encoded by transcript variant 1;gbkey=CDS;gene=Slc2a9;product=solute carrier family 2%2C facilitated glucose transporter member 9 isoform 1;protein_id=NP_001095884.1;tag=RefSeq Select;extra_copy_number=0
CM058245.1	Liftoff	CDS	41085328	41085429	.	-	.	ID=cds-NP_001095884.1;Parent=rna-NM_001102414.1;Dbxref=CCDS:CCDS51483.1,GeneID:117591,GenBank:NP_001095884.1,MGI:MGI:2152844;Name=NP_001095884.1;Note=isoform 1 is encoded by transcript variant 1;gbkey=CDS;gene=Slc2a9;product=solute carrier family 2%2C facilitated glucose transporter member 9 isoform 1;protein_id=NP_001095884.1;tag=RefSeq Select;extra_copy_number=0
CM058245.1	Liftoff	CDS	41095000	41095110	.	-	.	ID=cds-NP_001095884.1;Parent=rna-NM_001102414.1;Dbxref=CCDS:CCDS51483.1,GeneID:117591,GenBank:NP_001095884.1,MGI:MGI:2152844;Name=NP_001095884.1;Note=isoform 1 is encoded by transcript variant 1;gbkey=CDS;gene=Slc2a9;product=solute carrier family 2%2C facilitated glucose transporter member 9 isoform 1;protein_id=NP_001095884.1;tag=RefSeq Select;extra_copy_number=0
CM058245.1	Liftoff	CDS	41101998	41102185	.	-	.	ID=cds-NP_001095884.1;Parent=rna-NM_001102414.1;Dbxref=CCDS:CCDS51483.1,GeneID:117591,GenBank:NP_001095884.1,MGI:MGI:2152844;Name=NP_001095884.1;Note=isoform 1 is encoded by transcript variant 1;gbkey=CDS;gene=Slc2a9;product=solute carrier family 2%2C facilitated glucose transporter member 9 isoform 1;protein_id=NP_001095884.1;tag=RefSeq Select;extra_copy_number=0
CM058245.1	Liftoff	CDS	41120475	41120607	.	-	.	ID=cds-NP_001095884.1;Parent=rna-NM_001102414.1;Dbxref=CCDS:CCDS51483.1,GeneID:117591,GenBank:NP_001095884.1,MGI:MGI:2152844;Name=NP_001095884.1;Note=isoform 1 is encoded by transcript variant 1;gbkey=CDS;gene=Slc2a9;product=solute carrier family 2%2C facilitated glucose transporter member 9 isoform 1;protein_id=NP_001095884.1;tag=RefSeq Select;extra_copy_number=0
CM058245.1	Liftoff	CDS	41139846	41139991	.	-	.	ID=cds-NP_001095884.1;Parent=rna-NM_001102414.1;Dbxref=CCDS:CCDS51483.1,GeneID:117591,GenBank:NP_001095884.1,MGI:MGI:2152844;Name=NP_001095884.1;Note=isoform 1 is encoded by transcript variant 1;gbkey=CDS;gene=Slc2a9;product=solute carrier family 2%2C facilitated glucose transporter member 9 isoform 1;protein_id=NP_001095884.1;tag=RefSeq Select;extra_copy_number=0
CM058245.1	Liftoff	CDS	41143956	41144080	.	-	.	ID=cds-NP_001095884.1;Parent=rna-NM_001102414.1;Dbxref=CCDS:CCDS51483.1,GeneID:117591,GenBank:NP_001095884.1,MGI:MGI:2152844;Name=NP_001095884.1;Note=isoform 1 is encoded by transcript variant 1;gbkey=CDS;gene=Slc2a9;product=solute carrier family 2%2C facilitated glucose transporter member 9 isoform 1;protein_id=NP_001095884.1;tag=RefSeq Select;extra_copy_number=0
CM058245.1	Liftoff	CDS	41156413	41156573	.	-	.	ID=cds-NP_001095884.1;Parent=rna-NM_001102414.1;Dbxref=CCDS:CCDS51483.1,GeneID:117591,GenBank:NP_001095884.1,MGI:MGI:2152844;Name=NP_001095884.1;Note=isoform 1 is encoded by transcript variant 1;gbkey=CDS;gene=Slc2a9;product=solute carrier family 2%2C facilitated glucose transporter member 9 isoform 1;protein_id=NP_001095884.1;tag=RefSeq Select;extra_copy_number=0
CM058245.1	Liftoff	CDS	41180720	41180818	.	-	.	ID=cds-NP_001095884.1;Parent=rna-NM_001102414.1;Dbxref=CCDS:CCDS51483.1,GeneID:117591,GenBank:NP_001095884.1,MGI:MGI:2152844;Name=NP_001095884.1;Note=isoform 1 is encoded by transcript variant 1;gbkey=CDS;gene=Slc2a9;product=solute carrier family 2%2C facilitated glucose transporter member 9 isoform 1;protein_id=NP_001095884.1;tag=RefSeq Select;extra_copy_number=0
CM058245.1	Liftoff	CDS	41183373	41183465	.	-	.	ID=cds-NP_001095884.1;Parent=rna-NM_001102414.1;Dbxref=CCDS:CCDS51483.1,GeneID:117591,GenBank:NP_001095884.1,MGI:MGI:2152844;Name=NP_001095884.1;Note=isoform 1 is encoded by transcript variant 1;gbkey=CDS;gene=Slc2a9;product=solute carrier family 2%2C facilitated glucose transporter member 9 isoform 1;protein_id=NP_001095884.1;tag=RefSeq Select;extra_copy_number=0
CM058245.1	Liftoff	mRNA	41052537	41183640	.	-	.	ID=rna-NM_001102415.1;Parent=gene-Slc2a9;Dbxref=GeneID:117591,GenBank:NM_001102415.1,MGI:MGI:2152844;Name=NM_001102415.1;gbkey=mRNA;gene=Slc2a9;product=solute carrier family 2 (facilitated glucose transporter)%2C member 9%2C transcript variant 3;transcript_id=NM_001102415.1;matches_ref_protein=True;valid_ORF=True;extra_copy_number=0
CM058245.1	Liftoff	exon	41052537	41054601	.	-	.	ID=exon-NM_001102415.1-10;Parent=rna-NM_001102415.1;Dbxref=GeneID:117591,GenBank:NM_001102415.1,MGI:MGI:2152844;gbkey=mRNA;gene=Slc2a9;product=solute carrier family 2 (facilitated glucose transporter)%2C member 9%2C transcript variant 3;transcript_id=NM_001102415.1;extra_copy_number=0
CM058245.1	Liftoff	exon	41066114	41066241	.	-	.	ID=exon-NM_001102415.1-9;Parent=rna-NM_001102415.1;Dbxref=GeneID:117591,GenBank:NM_001102415.1,MGI:MGI:2152844;gbkey=mRNA;gene=Slc2a9;product=solute carrier family 2 (facilitated glucose transporter)%2C member 9%2C transcript variant 3;transcript_id=NM_001102415.1;extra_copy_number=0
CM058245.1	Liftoff	exon	41083202	41083277	.	-	.	ID=exon-NM_001102415.1-8;Parent=rna-NM_001102415.1;Dbxref=GeneID:117591,GenBank:NM_001102415.1,MGI:MGI:2152844;gbkey=mRNA;gene=Slc2a9;product=solute carrier family 2 (facilitated glucose transporter)%2C member 9%2C transcript variant 3;transcript_id=NM_001102415.1;extra_copy_number=0
CM058245.1	Liftoff	exon	41085328	41085429	.	-	.	ID=exon-NM_001102415.1-7;Parent=rna-NM_001102415.1;Dbxref=GeneID:117591,GenBank:NM_001102415.1,MGI:MGI:2152844;gbkey=mRNA;gene=Slc2a9;product=solute carrier family 2 (facilitated glucose transporter)%2C member 9%2C transcript variant 3;transcript_id=NM_001102415.1;extra_copy_number=0
CM058245.1	Liftoff	exon	41095000	41095110	.	-	.	ID=exon-NM_001102415.1-6;Parent=rna-NM_001102415.1;Dbxref=GeneID:117591,GenBank:NM_001102415.1,MGI:MGI:2152844;gbkey=mRNA;gene=Slc2a9;product=solute carrier family 2 (facilitated glucose transporter)%2C member 9%2C transcript variant 3;transcript_id=NM_001102415.1;extra_copy_number=0
CM058245.1	Liftoff	exon	41139846	41139991	.	-	.	ID=exon-NM_001102415.1-5;Parent=rna-NM_001102415.1;Dbxref=GeneID:117591,GenBank:NM_001102415.1,MGI:MGI:2152844;gbkey=mRNA;gene=Slc2a9;product=solute carrier family 2 (facilitated glucose transporter)%2C member 9%2C transcript variant 3;transcript_id=NM_001102415.1;extra_copy_number=0
CM058245.1	Liftoff	exon	41143956	41144080	.	-	.	ID=exon-NM_001102415.1-4;Parent=rna-NM_001102415.1;Dbxref=GeneID:117591,GenBank:NM_001102415.1,MGI:MGI:2152844;gbkey=mRNA;gene=Slc2a9;product=solute carrier family 2 (facilitated glucose transporter)%2C member 9%2C transcript variant 3;transcript_id=NM_001102415.1;extra_copy_number=0
CM058245.1	Liftoff	exon	41156413	41156573	.	-	.	ID=exon-NM_001102415.1-3;Parent=rna-NM_001102415.1;Dbxref=GeneID:117591,GenBank:NM_001102415.1,MGI:MGI:2152844;gbkey=mRNA;gene=Slc2a9;product=solute carrier family 2 (facilitated glucose transporter)%2C member 9%2C transcript variant 3;transcript_id=NM_001102415.1;extra_copy_number=0
CM058245.1	Liftoff	exon	41180720	41180818	.	-	.	ID=exon-NM_001102415.1-2;Parent=rna-NM_001102415.1;Dbxref=GeneID:117591,GenBank:NM_001102415.1,MGI:MGI:2152844;gbkey=mRNA;gene=Slc2a9;product=solute carrier family 2 (facilitated glucose transporter)%2C member 9%2C transcript variant 3;transcript_id=NM_001102415.1;extra_copy_number=0
CM058245.1	Liftoff	exon	41183373	41183640	.	-	.	ID=exon-NM_001102415.1-1;Parent=rna-NM_001102415.1;Dbxref=GeneID:117591,GenBank:NM_001102415.1,MGI:MGI:2152844;gbkey=mRNA;gene=Slc2a9;product=solute carrier family 2 (facilitated glucose transporter)%2C member 9%2C transcript variant 3;transcript_id=NM_001102415.1;extra_copy_number=0
CM058245.1	Liftoff	CDS	41054347	41054601	.	-	.	ID=cds-NP_001095885.1;Parent=rna-NM_001102415.1;Dbxref=CCDS:CCDS51482.1,GeneID:117591,GenBank:NP_001095885.1,MGI:MGI:2152844;Name=NP_001095885.1;Note=isoform 3 is encoded by transcript variant 3;gbkey=CDS;gene=Slc2a9;product=solute carrier family 2%2C facilitated glucose transporter member 9 isoform 3;protein_id=NP_001095885.1;extra_copy_number=0
CM058245.1	Liftoff	CDS	41066114	41066241	.	-	.	ID=cds-NP_001095885.1;Parent=rna-NM_001102415.1;Dbxref=CCDS:CCDS51482.1,GeneID:117591,GenBank:NP_001095885.1,MGI:MGI:2152844;Name=NP_001095885.1;Note=isoform 3 is encoded by transcript variant 3;gbkey=CDS;gene=Slc2a9;product=solute carrier family 2%2C facilitated glucose transporter member 9 isoform 3;protein_id=NP_001095885.1;extra_copy_number=0
CM058245.1	Liftoff	CDS	41083202	41083277	.	-	.	ID=cds-NP_001095885.1;Parent=rna-NM_001102415.1;Dbxref=CCDS:CCDS51482.1,GeneID:117591,GenBank:NP_001095885.1,MGI:MGI:2152844;Name=NP_001095885.1;Note=isoform 3 is encoded by transcript variant 3;gbkey=CDS;gene=Slc2a9;product=solute carrier family 2%2C facilitated glucose transporter member 9 isoform 3;protein_id=NP_001095885.1;extra_copy_number=0
CM058245.1	Liftoff	CDS	41085328	41085429	.	-	.	ID=cds-NP_001095885.1;Parent=rna-NM_001102415.1;Dbxref=CCDS:CCDS51482.1,GeneID:117591,GenBank:NP_001095885.1,MGI:MGI:2152844;Name=NP_001095885.1;Note=isoform 3 is encoded by transcript variant 3;gbkey=CDS;gene=Slc2a9;product=solute carrier family 2%2C facilitated glucose transporter member 9 isoform 3;protein_id=NP_001095885.1;extra_copy_number=0
CM058245.1	Liftoff	CDS	41095000	41095110	.	-	.	ID=cds-NP_001095885.1;Parent=rna-NM_001102415.1;Dbxref=CCDS:CCDS51482.1,GeneID:117591,GenBank:NP_001095885.1,MGI:MGI:2152844;Name=NP_001095885.1;Note=isoform 3 is encoded by transcript variant 3;gbkey=CDS;gene=Slc2a9;product=solute carrier family 2%2C facilitated glucose transporter member 9 isoform 3;protein_id=NP_001095885.1;extra_copy_number=0
CM058245.1	Liftoff	CDS	41139846	41139991	.	-	.	ID=cds-NP_001095885.1;Parent=rna-NM_001102415.1;Dbxref=CCDS:CCDS51482.1,GeneID:117591,GenBank:NP_001095885.1,MGI:MGI:2152844;Name=NP_001095885.1;Note=isoform 3 is encoded by transcript variant 3;gbkey=CDS;gene=Slc2a9;product=solute carrier family 2%2C facilitated glucose transporter member 9 isoform 3;protein_id=NP_001095885.1;extra_copy_number=0
CM058245.1	Liftoff	CDS	41143956	41144080	.	-	.	ID=cds-NP_001095885.1;Parent=rna-NM_001102415.1;Dbxref=CCDS:CCDS51482.1,GeneID:117591,GenBank:NP_001095885.1,MGI:MGI:2152844;Name=NP_001095885.1;Note=isoform 3 is encoded by transcript variant 3;gbkey=CDS;gene=Slc2a9;product=solute carrier family 2%2C facilitated glucose transporter member 9 isoform 3;protein_id=NP_001095885.1;extra_copy_number=0
CM058245.1	Liftoff	CDS	41156413	41156573	.	-	.	ID=cds-NP_001095885.1;Parent=rna-NM_001102415.1;Dbxref=CCDS:CCDS51482.1,GeneID:117591,GenBank:NP_001095885.1,MGI:MGI:2152844;Name=NP_001095885.1;Note=isoform 3 is encoded by transcript variant 3;gbkey=CDS;gene=Slc2a9;product=solute carrier family 2%2C facilitated glucose transporter member 9 isoform 3;protein_id=NP_001095885.1;extra_copy_number=0
CM058245.1	Liftoff	CDS	41180720	41180818	.	-	.	ID=cds-NP_001095885.1;Parent=rna-NM_001102415.1;Dbxref=CCDS:CCDS51482.1,GeneID:117591,GenBank:NP_001095885.1,MGI:MGI:2152844;Name=NP_001095885.1;Note=isoform 3 is encoded by transcript variant 3;gbkey=CDS;gene=Slc2a9;product=solute carrier family 2%2C facilitated glucose transporter member 9 isoform 3;protein_id=NP_001095885.1;extra_copy_number=0
CM058245.1	Liftoff	CDS	41183373	41183465	.	-	.	ID=cds-NP_001095885.1;Parent=rna-NM_001102415.1;Dbxref=CCDS:CCDS51482.1,GeneID:117591,GenBank:NP_001095885.1,MGI:MGI:2152844;Name=NP_001095885.1;Note=isoform 3 is encoded by transcript variant 3;gbkey=CDS;gene=Slc2a9;product=solute carrier family 2%2C facilitated glucose transporter member 9 isoform 3;protein_id=NP_001095885.1;extra_copy_number=0
CM058245.1	Liftoff	mRNA	41052537	41207084	.	-	.	ID=rna-NM_145559.2;Parent=gene-Slc2a9;Dbxref=GeneID:117591,GenBank:NM_145559.2,MGI:MGI:2152844;Name=NM_145559.2;gbkey=mRNA;gene=Slc2a9;product=solute carrier family 2 (facilitated glucose transporter)%2C member 9%2C transcript variant 4;transcript_id=NM_145559.2;matches_ref_protein=True;valid_ORF=True;extra_copy_number=0
CM058245.1	Liftoff	exon	41052537	41054601	.	-	.	ID=exon-NM_145559.2-11;Parent=rna-NM_145559.2;Dbxref=GeneID:117591,GenBank:NM_145559.2,MGI:MGI:2152844;gbkey=mRNA;gene=Slc2a9;product=solute carrier family 2 (facilitated glucose transporter)%2C member 9%2C transcript variant 4;transcript_id=NM_145559.2;extra_copy_number=0
CM058245.1	Liftoff	exon	41066114	41066241	.	-	.	ID=exon-NM_145559.2-10;Parent=rna-NM_145559.2;Dbxref=GeneID:117591,GenBank:NM_145559.2,MGI:MGI:2152844;gbkey=mRNA;gene=Slc2a9;product=solute carrier family 2 (facilitated glucose transporter)%2C member 9%2C transcript variant 4;transcript_id=NM_145559.2;extra_copy_number=0
CM058245.1	Liftoff	exon	41083202	41083277	.	-	.	ID=exon-NM_145559.2-9;Parent=rna-NM_145559.2;Dbxref=GeneID:117591,GenBank:NM_145559.2,MGI:MGI:2152844;gbkey=mRNA;gene=Slc2a9;product=solute carrier family 2 (facilitated glucose transporter)%2C member 9%2C transcript variant 4;transcript_id=NM_145559.2;extra_copy_number=0
CM058245.1	Liftoff	exon	41085328	41085429	.	-	.	ID=exon-NM_145559.2-8;Parent=rna-NM_145559.2;Dbxref=GeneID:117591,GenBank:NM_145559.2,MGI:MGI:2152844;gbkey=mRNA;gene=Slc2a9;product=solute carrier family 2 (facilitated glucose transporter)%2C member 9%2C transcript variant 4;transcript_id=NM_145559.2;extra_copy_number=0
CM058245.1	Liftoff	exon	41095000	41095110	.	-	.	ID=exon-NM_145559.2-7;Parent=rna-NM_145559.2;Dbxref=GeneID:117591,GenBank:NM_145559.2,MGI:MGI:2152844;gbkey=mRNA;gene=Slc2a9;product=solute carrier family 2 (facilitated glucose transporter)%2C member 9%2C transcript variant 4;transcript_id=NM_145559.2;extra_copy_number=0
CM058245.1	Liftoff	exon	41139846	41139991	.	-	.	ID=exon-NM_145559.2-6;Parent=rna-NM_145559.2;Dbxref=GeneID:117591,GenBank:NM_145559.2,MGI:MGI:2152844;gbkey=mRNA;gene=Slc2a9;product=solute carrier family 2 (facilitated glucose transporter)%2C member 9%2C transcript variant 4;transcript_id=NM_145559.2;extra_copy_number=0
CM058245.1	Liftoff	exon	41143956	41144080	.	-	.	ID=exon-NM_145559.2-5;Parent=rna-NM_145559.2;Dbxref=GeneID:117591,GenBank:NM_145559.2,MGI:MGI:2152844;gbkey=mRNA;gene=Slc2a9;product=solute carrier family 2 (facilitated glucose transporter)%2C member 9%2C transcript variant 4;transcript_id=NM_145559.2;extra_copy_number=0
CM058245.1	Liftoff	exon	41156413	41156573	.	-	.	ID=exon-NM_145559.2-4;Parent=rna-NM_145559.2;Dbxref=GeneID:117591,GenBank:NM_145559.2,MGI:MGI:2152844;gbkey=mRNA;gene=Slc2a9;product=solute carrier family 2 (facilitated glucose transporter)%2C member 9%2C transcript variant 4;transcript_id=NM_145559.2;extra_copy_number=0
CM058245.1	Liftoff	exon	41180720	41180818	.	-	.	ID=exon-NM_145559.2-3;Parent=rna-NM_145559.2;Dbxref=GeneID:117591,GenBank:NM_145559.2,MGI:MGI:2152844;gbkey=mRNA;gene=Slc2a9;product=solute carrier family 2 (facilitated glucose transporter)%2C member 9%2C transcript variant 4;transcript_id=NM_145559.2;extra_copy_number=0
CM058245.1	Liftoff	exon	41186652	41186720	.	-	.	ID=exon-NM_145559.2-2;Parent=rna-NM_145559.2;Dbxref=GeneID:117591,GenBank:NM_145559.2,MGI:MGI:2152844;gbkey=mRNA;gene=Slc2a9;product=solute carrier family 2 (facilitated glucose transporter)%2C member 9%2C transcript variant 4;transcript_id=NM_145559.2;extra_copy_number=0
CM058245.1	Liftoff	exon	41206891	41207084	.	-	.	ID=exon-NM_145559.2-1;Parent=rna-NM_145559.2;Dbxref=GeneID:117591,GenBank:NM_145559.2,MGI:MGI:2152844;gbkey=mRNA;gene=Slc2a9;product=solute carrier family 2 (facilitated glucose transporter)%2C member 9%2C transcript variant 4;transcript_id=NM_145559.2;extra_copy_number=0
CM058245.1	Liftoff	CDS	41054347	41054601	.	-	.	ID=cds-NP_663534.1;Parent=rna-NM_145559.2;Dbxref=CCDS:CCDS19256.1,GeneID:117591,GenBank:NP_663534.1,MGI:MGI:2152844;Name=NP_663534.1;Note=isoform 4 is encoded by transcript variant 4;gbkey=CDS;gene=Slc2a9;product=solute carrier family 2%2C facilitated glucose transporter member 9 isoform 4;protein_id=NP_663534.1;extra_copy_number=0
CM058245.1	Liftoff	CDS	41066114	41066241	.	-	.	ID=cds-NP_663534.1;Parent=rna-NM_145559.2;Dbxref=CCDS:CCDS19256.1,GeneID:117591,GenBank:NP_663534.1,MGI:MGI:2152844;Name=NP_663534.1;Note=isoform 4 is encoded by transcript variant 4;gbkey=CDS;gene=Slc2a9;product=solute carrier family 2%2C facilitated glucose transporter member 9 isoform 4;protein_id=NP_663534.1;extra_copy_number=0
CM058245.1	Liftoff	CDS	41083202	41083277	.	-	.	ID=cds-NP_663534.1;Parent=rna-NM_145559.2;Dbxref=CCDS:CCDS19256.1,GeneID:117591,GenBank:NP_663534.1,MGI:MGI:2152844;Name=NP_663534.1;Note=isoform 4 is encoded by transcript variant 4;gbkey=CDS;gene=Slc2a9;product=solute carrier family 2%2C facilitated glucose transporter member 9 isoform 4;protein_id=NP_663534.1;extra_copy_number=0
CM058245.1	Liftoff	CDS	41085328	41085429	.	-	.	ID=cds-NP_663534.1;Parent=rna-NM_145559.2;Dbxref=CCDS:CCDS19256.1,GeneID:117591,GenBank:NP_663534.1,MGI:MGI:2152844;Name=NP_663534.1;Note=isoform 4 is encoded by transcript variant 4;gbkey=CDS;gene=Slc2a9;product=solute carrier family 2%2C facilitated glucose transporter member 9 isoform 4;protein_id=NP_663534.1;extra_copy_number=0
CM058245.1	Liftoff	CDS	41095000	41095110	.	-	.	ID=cds-NP_663534.1;Parent=rna-NM_145559.2;Dbxref=CCDS:CCDS19256.1,GeneID:117591,GenBank:NP_663534.1,MGI:MGI:2152844;Name=NP_663534.1;Note=isoform 4 is encoded by transcript variant 4;gbkey=CDS;gene=Slc2a9;product=solute carrier family 2%2C facilitated glucose transporter member 9 isoform 4;protein_id=NP_663534.1;extra_copy_number=0
CM058245.1	Liftoff	CDS	41139846	41139991	.	-	.	ID=cds-NP_663534.1;Parent=rna-NM_145559.2;Dbxref=CCDS:CCDS19256.1,GeneID:117591,GenBank:NP_663534.1,MGI:MGI:2152844;Name=NP_663534.1;Note=isoform 4 is encoded by transcript variant 4;gbkey=CDS;gene=Slc2a9;product=solute carrier family 2%2C facilitated glucose transporter member 9 isoform 4;protein_id=NP_663534.1;extra_copy_number=0
CM058245.1	Liftoff	CDS	41143956	41144080	.	-	.	ID=cds-NP_663534.1;Parent=rna-NM_145559.2;Dbxref=CCDS:CCDS19256.1,GeneID:117591,GenBank:NP_663534.1,MGI:MGI:2152844;Name=NP_663534.1;Note=isoform 4 is encoded by transcript variant 4;gbkey=CDS;gene=Slc2a9;product=solute carrier family 2%2C facilitated glucose transporter member 9 isoform 4;protein_id=NP_663534.1;extra_copy_number=0
CM058245.1	Liftoff	CDS	41156413	41156573	.	-	.	ID=cds-NP_663534.1;Parent=rna-NM_145559.2;Dbxref=CCDS:CCDS19256.1,GeneID:117591,GenBank:NP_663534.1,MGI:MGI:2152844;Name=NP_663534.1;Note=isoform 4 is encoded by transcript variant 4;gbkey=CDS;gene=Slc2a9;product=solute carrier family 2%2C facilitated glucose transporter member 9 isoform 4;protein_id=NP_663534.1;extra_copy_number=0
CM058245.1	Liftoff	CDS	41180720	41180818	.	-	.	ID=cds-NP_663534.1;Parent=rna-NM_145559.2;Dbxref=CCDS:CCDS19256.1,GeneID:117591,GenBank:NP_663534.1,MGI:MGI:2152844;Name=NP_663534.1;Note=isoform 4 is encoded by transcript variant 4;gbkey=CDS;gene=Slc2a9;product=solute carrier family 2%2C facilitated glucose transporter member 9 isoform 4;protein_id=NP_663534.1;extra_copy_number=0
CM058245.1	Liftoff	CDS	41186652	41186699	.	-	.	ID=cds-NP_663534.1;Parent=rna-NM_145559.2;Dbxref=CCDS:CCDS19256.1,GeneID:117591,GenBank:NP_663534.1,MGI:MGI:2152844;Name=NP_663534.1;Note=isoform 4 is encoded by transcript variant 4;gbkey=CDS;gene=Slc2a9;product=solute carrier family 2%2C facilitated glucose transporter member 9 isoform 4;protein_id=NP_663534.1;extra_copy_number=0
CM058245.1	Liftoff	mRNA	41052538	41196917	.	-	.	ID=rna-XM_006503683.5;Parent=gene-Slc2a9;Dbxref=GeneID:117591,GenBank:XM_006503683.5,MGI:MGI:2152844;Name=XM_006503683.5;gbkey=mRNA;gene=Slc2a9;model_evidence=Supporting evidence includes similarity to: 4 mRNAs%2C 7 ESTs%2C 9 Proteins%2C 225 long SRA reads%2C and 100%25 coverage of the annotated genomic feature by RNAseq alignments%2C including 8 samples with support for all annotated introns;product=solute carrier family 2 (facilitated glucose transporter)%2C member 9%2C transcript variant X1;transcript_id=XM_006503683.5;matches_ref_protein=True;valid_ORF=True;extra_copy_number=0
CM058245.1	Liftoff	exon	41052538	41054601	.	-	.	ID=exon-XM_006503683.5-13;Parent=rna-XM_006503683.5;Dbxref=GeneID:117591,GenBank:XM_006503683.5,MGI:MGI:2152844;gbkey=mRNA;gene=Slc2a9;product=solute carrier family 2 (facilitated glucose transporter)%2C member 9%2C transcript variant X1;transcript_id=XM_006503683.5;extra_copy_number=0
CM058245.1	Liftoff	exon	41066114	41066241	.	-	.	ID=exon-XM_006503683.5-12;Parent=rna-XM_006503683.5;Dbxref=GeneID:117591,GenBank:XM_006503683.5,MGI:MGI:2152844;gbkey=mRNA;gene=Slc2a9;product=solute carrier family 2 (facilitated glucose transporter)%2C member 9%2C transcript variant X1;transcript_id=XM_006503683.5;extra_copy_number=0
CM058245.1	Liftoff	exon	41083202	41083277	.	-	.	ID=exon-XM_006503683.5-11;Parent=rna-XM_006503683.5;Dbxref=GeneID:117591,GenBank:XM_006503683.5,MGI:MGI:2152844;gbkey=mRNA;gene=Slc2a9;product=solute carrier family 2 (facilitated glucose transporter)%2C member 9%2C transcript variant X1;transcript_id=XM_006503683.5;extra_copy_number=0
CM058245.1	Liftoff	exon	41085328	41085429	.	-	.	ID=exon-XM_006503683.5-10;Parent=rna-XM_006503683.5;Dbxref=GeneID:117591,GenBank:XM_006503683.5,MGI:MGI:2152844;gbkey=mRNA;gene=Slc2a9;product=solute carrier family 2 (facilitated glucose transporter)%2C member 9%2C transcript variant X1;transcript_id=XM_006503683.5;extra_copy_number=0
CM058245.1	Liftoff	exon	41095000	41095110	.	-	.	ID=exon-XM_006503683.5-9;Parent=rna-XM_006503683.5;Dbxref=GeneID:117591,GenBank:XM_006503683.5,MGI:MGI:2152844;gbkey=mRNA;gene=Slc2a9;product=solute carrier family 2 (facilitated glucose transporter)%2C member 9%2C transcript variant X1;transcript_id=XM_006503683.5;extra_copy_number=0
CM058245.1	Liftoff	exon	41101998	41102185	.	-	.	ID=exon-XM_006503683.5-8;Parent=rna-XM_006503683.5;Dbxref=GeneID:117591,GenBank:XM_006503683.5,MGI:MGI:2152844;gbkey=mRNA;gene=Slc2a9;product=solute carrier family 2 (facilitated glucose transporter)%2C member 9%2C transcript variant X1;transcript_id=XM_006503683.5;extra_copy_number=0
CM058245.1	Liftoff	exon	41120475	41120607	.	-	.	ID=exon-XM_006503683.5-7;Parent=rna-XM_006503683.5;Dbxref=GeneID:117591,GenBank:XM_006503683.5,MGI:MGI:2152844;gbkey=mRNA;gene=Slc2a9;product=solute carrier family 2 (facilitated glucose transporter)%2C member 9%2C transcript variant X1;transcript_id=XM_006503683.5;extra_copy_number=0
CM058245.1	Liftoff	exon	41139846	41139991	.	-	.	ID=exon-XM_006503683.5-6;Parent=rna-XM_006503683.5;Dbxref=GeneID:117591,GenBank:XM_006503683.5,MGI:MGI:2152844;gbkey=mRNA;gene=Slc2a9;product=solute carrier family 2 (facilitated glucose transporter)%2C member 9%2C transcript variant X1;transcript_id=XM_006503683.5;extra_copy_number=0
CM058245.1	Liftoff	exon	41143956	41144080	.	-	.	ID=exon-XM_006503683.5-5;Parent=rna-XM_006503683.5;Dbxref=GeneID:117591,GenBank:XM_006503683.5,MGI:MGI:2152844;gbkey=mRNA;gene=Slc2a9;product=solute carrier family 2 (facilitated glucose transporter)%2C member 9%2C transcript variant X1;transcript_id=XM_006503683.5;extra_copy_number=0
CM058245.1	Liftoff	exon	41156413	41156573	.	-	.	ID=exon-XM_006503683.5-4;Parent=rna-XM_006503683.5;Dbxref=GeneID:117591,GenBank:XM_006503683.5,MGI:MGI:2152844;gbkey=mRNA;gene=Slc2a9;product=solute carrier family 2 (facilitated glucose transporter)%2C member 9%2C transcript variant X1;transcript_id=XM_006503683.5;extra_copy_number=0
CM058245.1	Liftoff	exon	41180720	41180818	.	-	.	ID=exon-XM_006503683.5-3;Parent=rna-XM_006503683.5;Dbxref=GeneID:117591,GenBank:XM_006503683.5,MGI:MGI:2152844;gbkey=mRNA;gene=Slc2a9;product=solute carrier family 2 (facilitated glucose transporter)%2C member 9%2C transcript variant X1;transcript_id=XM_006503683.5;extra_copy_number=0
CM058245.1	Liftoff	exon	41186652	41186720	.	-	.	ID=exon-XM_006503683.5-2;Parent=rna-XM_006503683.5;Dbxref=GeneID:117591,GenBank:XM_006503683.5,MGI:MGI:2152844;gbkey=mRNA;gene=Slc2a9;product=solute carrier family 2 (facilitated glucose transporter)%2C member 9%2C transcript variant X1;transcript_id=XM_006503683.5;extra_copy_number=0
CM058245.1	Liftoff	exon	41196830	41196917	.	-	.	ID=exon-XM_006503683.5-1;Parent=rna-XM_006503683.5;Dbxref=GeneID:117591,GenBank:XM_006503683.5,MGI:MGI:2152844;gbkey=mRNA;gene=Slc2a9;product=solute carrier family 2 (facilitated glucose transporter)%2C member 9%2C transcript variant X1;transcript_id=XM_006503683.5;extra_copy_number=0
CM058245.1	Liftoff	CDS	41054347	41054601	.	-	.	ID=cds-XP_006503746.1;Parent=rna-XM_006503683.5;Dbxref=GeneID:117591,GenBank:XP_006503746.1,MGI:MGI:2152844;Name=XP_006503746.1;gbkey=CDS;gene=Slc2a9;product=solute carrier family 2%2C facilitated glucose transporter member 9 isoform X1;protein_id=XP_006503746.1;extra_copy_number=0
CM058245.1	Liftoff	CDS	41066114	41066241	.	-	.	ID=cds-XP_006503746.1;Parent=rna-XM_006503683.5;Dbxref=GeneID:117591,GenBank:XP_006503746.1,MGI:MGI:2152844;Name=XP_006503746.1;gbkey=CDS;gene=Slc2a9;product=solute carrier family 2%2C facilitated glucose transporter member 9 isoform X1;protein_id=XP_006503746.1;extra_copy_number=0
CM058245.1	Liftoff	CDS	41083202	41083277	.	-	.	ID=cds-XP_006503746.1;Parent=rna-XM_006503683.5;Dbxref=GeneID:117591,GenBank:XP_006503746.1,MGI:MGI:2152844;Name=XP_006503746.1;gbkey=CDS;gene=Slc2a9;product=solute carrier family 2%2C facilitated glucose transporter member 9 isoform X1;protein_id=XP_006503746.1;extra_copy_number=0
CM058245.1	Liftoff	CDS	41085328	41085429	.	-	.	ID=cds-XP_006503746.1;Parent=rna-XM_006503683.5;Dbxref=GeneID:117591,GenBank:XP_006503746.1,MGI:MGI:2152844;Name=XP_006503746.1;gbkey=CDS;gene=Slc2a9;product=solute carrier family 2%2C facilitated glucose transporter member 9 isoform X1;protein_id=XP_006503746.1;extra_copy_number=0
CM058245.1	Liftoff	CDS	41095000	41095110	.	-	.	ID=cds-XP_006503746.1;Parent=rna-XM_006503683.5;Dbxref=GeneID:117591,GenBank:XP_006503746.1,MGI:MGI:2152844;Name=XP_006503746.1;gbkey=CDS;gene=Slc2a9;product=solute carrier family 2%2C facilitated glucose transporter member 9 isoform X1;protein_id=XP_006503746.1;extra_copy_number=0
CM058245.1	Liftoff	CDS	41101998	41102185	.	-	.	ID=cds-XP_006503746.1;Parent=rna-XM_006503683.5;Dbxref=GeneID:117591,GenBank:XP_006503746.1,MGI:MGI:2152844;Name=XP_006503746.1;gbkey=CDS;gene=Slc2a9;product=solute carrier family 2%2C facilitated glucose transporter member 9 isoform X1;protein_id=XP_006503746.1;extra_copy_number=0
CM058245.1	Liftoff	CDS	41120475	41120607	.	-	.	ID=cds-XP_006503746.1;Parent=rna-XM_006503683.5;Dbxref=GeneID:117591,GenBank:XP_006503746.1,MGI:MGI:2152844;Name=XP_006503746.1;gbkey=CDS;gene=Slc2a9;product=solute carrier family 2%2C facilitated glucose transporter member 9 isoform X1;protein_id=XP_006503746.1;extra_copy_number=0
CM058245.1	Liftoff	CDS	41139846	41139991	.	-	.	ID=cds-XP_006503746.1;Parent=rna-XM_006503683.5;Dbxref=GeneID:117591,GenBank:XP_006503746.1,MGI:MGI:2152844;Name=XP_006503746.1;gbkey=CDS;gene=Slc2a9;product=solute carrier family 2%2C facilitated glucose transporter member 9 isoform X1;protein_id=XP_006503746.1;extra_copy_number=0
CM058245.1	Liftoff	CDS	41143956	41144080	.	-	.	ID=cds-XP_006503746.1;Parent=rna-XM_006503683.5;Dbxref=GeneID:117591,GenBank:XP_006503746.1,MGI:MGI:2152844;Name=XP_006503746.1;gbkey=CDS;gene=Slc2a9;product=solute carrier family 2%2C facilitated glucose transporter member 9 isoform X1;protein_id=XP_006503746.1;extra_copy_number=0
CM058245.1	Liftoff	CDS	41156413	41156573	.	-	.	ID=cds-XP_006503746.1;Parent=rna-XM_006503683.5;Dbxref=GeneID:117591,GenBank:XP_006503746.1,MGI:MGI:2152844;Name=XP_006503746.1;gbkey=CDS;gene=Slc2a9;product=solute carrier family 2%2C facilitated glucose transporter member 9 isoform X1;protein_id=XP_006503746.1;extra_copy_number=0
CM058245.1	Liftoff	CDS	41180720	41180818	.	-	.	ID=cds-XP_006503746.1;Parent=rna-XM_006503683.5;Dbxref=GeneID:117591,GenBank:XP_006503746.1,MGI:MGI:2152844;Name=XP_006503746.1;gbkey=CDS;gene=Slc2a9;product=solute carrier family 2%2C facilitated glucose transporter member 9 isoform X1;protein_id=XP_006503746.1;extra_copy_number=0
CM058245.1	Liftoff	CDS	41186652	41186699	.	-	.	ID=cds-XP_006503746.1;Parent=rna-XM_006503683.5;Dbxref=GeneID:117591,GenBank:XP_006503746.1,MGI:MGI:2152844;Name=XP_006503746.1;gbkey=CDS;gene=Slc2a9;product=solute carrier family 2%2C facilitated glucose transporter member 9 isoform X1;protein_id=XP_006503746.1;extra_copy_number=0
CM058245.1	Liftoff	mRNA	41052538	41208077	.	-	.	ID=rna-XM_006503684.5;Parent=gene-Slc2a9;Dbxref=GeneID:117591,GenBank:XM_006503684.5,MGI:MGI:2152844;Name=XM_006503684.5;gbkey=mRNA;gene=Slc2a9;model_evidence=Supporting evidence includes similarity to: 4 mRNAs%2C 6 ESTs%2C 9 Proteins%2C 218 long SRA reads%2C and 100%25 coverage of the annotated genomic feature by RNAseq alignments%2C including 3 samples with support for all annotated introns;product=solute carrier family 2 (facilitated glucose transporter)%2C member 9%2C transcript variant X2;transcript_id=XM_006503684.5;matches_ref_protein=True;valid_ORF=True;extra_copy_number=0
CM058245.1	Liftoff	exon	41052538	41054601	.	-	.	ID=exon-XM_006503684.5-15;Parent=rna-XM_006503684.5;Dbxref=GeneID:117591,GenBank:XM_006503684.5,MGI:MGI:2152844;gbkey=mRNA;gene=Slc2a9;product=solute carrier family 2 (facilitated glucose transporter)%2C member 9%2C transcript variant X2;transcript_id=XM_006503684.5;extra_copy_number=0
CM058245.1	Liftoff	exon	41066114	41066241	.	-	.	ID=exon-XM_006503684.5-14;Parent=rna-XM_006503684.5;Dbxref=GeneID:117591,GenBank:XM_006503684.5,MGI:MGI:2152844;gbkey=mRNA;gene=Slc2a9;product=solute carrier family 2 (facilitated glucose transporter)%2C member 9%2C transcript variant X2;transcript_id=XM_006503684.5;extra_copy_number=0
CM058245.1	Liftoff	exon	41083202	41083277	.	-	.	ID=exon-XM_006503684.5-13;Parent=rna-XM_006503684.5;Dbxref=GeneID:117591,GenBank:XM_006503684.5,MGI:MGI:2152844;gbkey=mRNA;gene=Slc2a9;product=solute carrier family 2 (facilitated glucose transporter)%2C member 9%2C transcript variant X2;transcript_id=XM_006503684.5;extra_copy_number=0
CM058245.1	Liftoff	exon	41085328	41085429	.	-	.	ID=exon-XM_006503684.5-12;Parent=rna-XM_006503684.5;Dbxref=GeneID:117591,GenBank:XM_006503684.5,MGI:MGI:2152844;gbkey=mRNA;gene=Slc2a9;product=solute carrier family 2 (facilitated glucose transporter)%2C member 9%2C transcript variant X2;transcript_id=XM_006503684.5;extra_copy_number=0
CM058245.1	Liftoff	exon	41095000	41095110	.	-	.	ID=exon-XM_006503684.5-11;Parent=rna-XM_006503684.5;Dbxref=GeneID:117591,GenBank:XM_006503684.5,MGI:MGI:2152844;gbkey=mRNA;gene=Slc2a9;product=solute carrier family 2 (facilitated glucose transporter)%2C member 9%2C transcript variant X2;transcript_id=XM_006503684.5;extra_copy_number=0
CM058245.1	Liftoff	exon	41101998	41102185	.	-	.	ID=exon-XM_006503684.5-10;Parent=rna-XM_006503684.5;Dbxref=GeneID:117591,GenBank:XM_006503684.5,MGI:MGI:2152844;gbkey=mRNA;gene=Slc2a9;product=solute carrier family 2 (facilitated glucose transporter)%2C member 9%2C transcript variant X2;transcript_id=XM_006503684.5;extra_copy_number=0
CM058245.1	Liftoff	exon	41120475	41120607	.	-	.	ID=exon-XM_006503684.5-9;Parent=rna-XM_006503684.5;Dbxref=GeneID:117591,GenBank:XM_006503684.5,MGI:MGI:2152844;gbkey=mRNA;gene=Slc2a9;product=solute carrier family 2 (facilitated glucose transporter)%2C member 9%2C transcript variant X2;transcript_id=XM_006503684.5;extra_copy_number=0
CM058245.1	Liftoff	exon	41139846	41139991	.	-	.	ID=exon-XM_006503684.5-8;Parent=rna-XM_006503684.5;Dbxref=GeneID:117591,GenBank:XM_006503684.5,MGI:MGI:2152844;gbkey=mRNA;gene=Slc2a9;product=solute carrier family 2 (facilitated glucose transporter)%2C member 9%2C transcript variant X2;transcript_id=XM_006503684.5;extra_copy_number=0
CM058245.1	Liftoff	exon	41143956	41144080	.	-	.	ID=exon-XM_006503684.5-7;Parent=rna-XM_006503684.5;Dbxref=GeneID:117591,GenBank:XM_006503684.5,MGI:MGI:2152844;gbkey=mRNA;gene=Slc2a9;product=solute carrier family 2 (facilitated glucose transporter)%2C member 9%2C transcript variant X2;transcript_id=XM_006503684.5;extra_copy_number=0
CM058245.1	Liftoff	exon	41156413	41156573	.	-	.	ID=exon-XM_006503684.5-6;Parent=rna-XM_006503684.5;Dbxref=GeneID:117591,GenBank:XM_006503684.5,MGI:MGI:2152844;gbkey=mRNA;gene=Slc2a9;product=solute carrier family 2 (facilitated glucose transporter)%2C member 9%2C transcript variant X2;transcript_id=XM_006503684.5;extra_copy_number=0
CM058245.1	Liftoff	exon	41180720	41180818	.	-	.	ID=exon-XM_006503684.5-5;Parent=rna-XM_006503684.5;Dbxref=GeneID:117591,GenBank:XM_006503684.5,MGI:MGI:2152844;gbkey=mRNA;gene=Slc2a9;product=solute carrier family 2 (facilitated glucose transporter)%2C member 9%2C transcript variant X2;transcript_id=XM_006503684.5;extra_copy_number=0
CM058245.1	Liftoff	exon	41186652	41186720	.	-	.	ID=exon-XM_006503684.5-4;Parent=rna-XM_006503684.5;Dbxref=GeneID:117591,GenBank:XM_006503684.5,MGI:MGI:2152844;gbkey=mRNA;gene=Slc2a9;product=solute carrier family 2 (facilitated glucose transporter)%2C member 9%2C transcript variant X2;transcript_id=XM_006503684.5;extra_copy_number=0
CM058245.1	Liftoff	exon	41206572	41206648	.	-	.	ID=exon-XM_006503684.5-3;Parent=rna-XM_006503684.5;Dbxref=GeneID:117591,GenBank:XM_006503684.5,MGI:MGI:2152844;gbkey=mRNA;gene=Slc2a9;product=solute carrier family 2 (facilitated glucose transporter)%2C member 9%2C transcript variant X2;transcript_id=XM_006503684.5;extra_copy_number=0
CM058245.1	Liftoff	exon	41206891	41207168	.	-	.	ID=exon-XM_006503684.5-2;Parent=rna-XM_006503684.5;Dbxref=GeneID:117591,GenBank:XM_006503684.5,MGI:MGI:2152844;gbkey=mRNA;gene=Slc2a9;product=solute carrier family 2 (facilitated glucose transporter)%2C member 9%2C transcript variant X2;transcript_id=XM_006503684.5;extra_copy_number=0
CM058245.1	Liftoff	exon	41208011	41208077	.	-	.	ID=exon-XM_006503684.5-1;Parent=rna-XM_006503684.5;Dbxref=GeneID:117591,GenBank:XM_006503684.5,MGI:MGI:2152844;gbkey=mRNA;gene=Slc2a9;product=solute carrier family 2 (facilitated glucose transporter)%2C member 9%2C transcript variant X2;transcript_id=XM_006503684.5;extra_copy_number=0
CM058245.1	Liftoff	CDS	41054347	41054601	.	-	.	ID=cds-XP_006503747.1;Parent=rna-XM_006503684.5;Dbxref=GeneID:117591,GenBank:XP_006503747.1,MGI:MGI:2152844;Name=XP_006503747.1;gbkey=CDS;gene=Slc2a9;product=solute carrier family 2%2C facilitated glucose transporter member 9 isoform X1;protein_id=XP_006503747.1;extra_copy_number=0
CM058245.1	Liftoff	CDS	41066114	41066241	.	-	.	ID=cds-XP_006503747.1;Parent=rna-XM_006503684.5;Dbxref=GeneID:117591,GenBank:XP_006503747.1,MGI:MGI:2152844;Name=XP_006503747.1;gbkey=CDS;gene=Slc2a9;product=solute carrier family 2%2C facilitated glucose transporter member 9 isoform X1;protein_id=XP_006503747.1;extra_copy_number=0
CM058245.1	Liftoff	CDS	41083202	41083277	.	-	.	ID=cds-XP_006503747.1;Parent=rna-XM_006503684.5;Dbxref=GeneID:117591,GenBank:XP_006503747.1,MGI:MGI:2152844;Name=XP_006503747.1;gbkey=CDS;gene=Slc2a9;product=solute carrier family 2%2C facilitated glucose transporter member 9 isoform X1;protein_id=XP_006503747.1;extra_copy_number=0
CM058245.1	Liftoff	CDS	41085328	41085429	.	-	.	ID=cds-XP_006503747.1;Parent=rna-XM_006503684.5;Dbxref=GeneID:117591,GenBank:XP_006503747.1,MGI:MGI:2152844;Name=XP_006503747.1;gbkey=CDS;gene=Slc2a9;product=solute carrier family 2%2C facilitated glucose transporter member 9 isoform X1;protein_id=XP_006503747.1;extra_copy_number=0
CM058245.1	Liftoff	CDS	41095000	41095110	.	-	.	ID=cds-XP_006503747.1;Parent=rna-XM_006503684.5;Dbxref=GeneID:117591,GenBank:XP_006503747.1,MGI:MGI:2152844;Name=XP_006503747.1;gbkey=CDS;gene=Slc2a9;product=solute carrier family 2%2C facilitated glucose transporter member 9 isoform X1;protein_id=XP_006503747.1;extra_copy_number=0
CM058245.1	Liftoff	CDS	41101998	41102185	.	-	.	ID=cds-XP_006503747.1;Parent=rna-XM_006503684.5;Dbxref=GeneID:117591,GenBank:XP_006503747.1,MGI:MGI:2152844;Name=XP_006503747.1;gbkey=CDS;gene=Slc2a9;product=solute carrier family 2%2C facilitated glucose transporter member 9 isoform X1;protein_id=XP_006503747.1;extra_copy_number=0
CM058245.1	Liftoff	CDS	41120475	41120607	.	-	.	ID=cds-XP_006503747.1;Parent=rna-XM_006503684.5;Dbxref=GeneID:117591,GenBank:XP_006503747.1,MGI:MGI:2152844;Name=XP_006503747.1;gbkey=CDS;gene=Slc2a9;product=solute carrier family 2%2C facilitated glucose transporter member 9 isoform X1;protein_id=XP_006503747.1;extra_copy_number=0
CM058245.1	Liftoff	CDS	41139846	41139991	.	-	.	ID=cds-XP_006503747.1;Parent=rna-XM_006503684.5;Dbxref=GeneID:117591,GenBank:XP_006503747.1,MGI:MGI:2152844;Name=XP_006503747.1;gbkey=CDS;gene=Slc2a9;product=solute carrier family 2%2C facilitated glucose transporter member 9 isoform X1;protein_id=XP_006503747.1;extra_copy_number=0
CM058245.1	Liftoff	CDS	41143956	41144080	.	-	.	ID=cds-XP_006503747.1;Parent=rna-XM_006503684.5;Dbxref=GeneID:117591,GenBank:XP_006503747.1,MGI:MGI:2152844;Name=XP_006503747.1;gbkey=CDS;gene=Slc2a9;product=solute carrier family 2%2C facilitated glucose transporter member 9 isoform X1;protein_id=XP_006503747.1;extra_copy_number=0
CM058245.1	Liftoff	CDS	41156413	41156573	.	-	.	ID=cds-XP_006503747.1;Parent=rna-XM_006503684.5;Dbxref=GeneID:117591,GenBank:XP_006503747.1,MGI:MGI:2152844;Name=XP_006503747.1;gbkey=CDS;gene=Slc2a9;product=solute carrier family 2%2C facilitated glucose transporter member 9 isoform X1;protein_id=XP_006503747.1;extra_copy_number=0
CM058245.1	Liftoff	CDS	41180720	41180818	.	-	.	ID=cds-XP_006503747.1;Parent=rna-XM_006503684.5;Dbxref=GeneID:117591,GenBank:XP_006503747.1,MGI:MGI:2152844;Name=XP_006503747.1;gbkey=CDS;gene=Slc2a9;product=solute carrier family 2%2C facilitated glucose transporter member 9 isoform X1;protein_id=XP_006503747.1;extra_copy_number=0
CM058245.1	Liftoff	CDS	41186652	41186699	.	-	.	ID=cds-XP_006503747.1;Parent=rna-XM_006503684.5;Dbxref=GeneID:117591,GenBank:XP_006503747.1,MGI:MGI:2152844;Name=XP_006503747.1;gbkey=CDS;gene=Slc2a9;product=solute carrier family 2%2C facilitated glucose transporter member 9 isoform X1;protein_id=XP_006503747.1;extra_copy_number=0
CM058245.1	Liftoff	mRNA	41052538	41208077	.	-	.	ID=rna-XM_006503685.5;Parent=gene-Slc2a9;Dbxref=GeneID:117591,GenBank:XM_006503685.5,MGI:MGI:2152844;Name=XM_006503685.5;gbkey=mRNA;gene=Slc2a9;model_evidence=Supporting evidence includes similarity to: 6 mRNAs%2C 6 ESTs%2C 9 Proteins%2C 218 long SRA reads%2C and 100%25 coverage of the annotated genomic feature by RNAseq alignments%2C including 4 samples with support for all annotated introns;product=solute carrier family 2 (facilitated glucose transporter)%2C member 9%2C transcript variant X3;transcript_id=XM_006503685.5;matches_ref_protein=True;valid_ORF=True;extra_copy_number=0
CM058245.1	Liftoff	exon	41052538	41054601	.	-	.	ID=exon-XM_006503685.5-14;Parent=rna-XM_006503685.5;Dbxref=GeneID:117591,GenBank:XM_006503685.5,MGI:MGI:2152844;gbkey=mRNA;gene=Slc2a9;product=solute carrier family 2 (facilitated glucose transporter)%2C member 9%2C transcript variant X3;transcript_id=XM_006503685.5;extra_copy_number=0
CM058245.1	Liftoff	exon	41066114	41066241	.	-	.	ID=exon-XM_006503685.5-13;Parent=rna-XM_006503685.5;Dbxref=GeneID:117591,GenBank:XM_006503685.5,MGI:MGI:2152844;gbkey=mRNA;gene=Slc2a9;product=solute carrier family 2 (facilitated glucose transporter)%2C member 9%2C transcript variant X3;transcript_id=XM_006503685.5;extra_copy_number=0
CM058245.1	Liftoff	exon	41083202	41083277	.	-	.	ID=exon-XM_006503685.5-12;Parent=rna-XM_006503685.5;Dbxref=GeneID:117591,GenBank:XM_006503685.5,MGI:MGI:2152844;gbkey=mRNA;gene=Slc2a9;product=solute carrier family 2 (facilitated glucose transporter)%2C member 9%2C transcript variant X3;transcript_id=XM_006503685.5;extra_copy_number=0
CM058245.1	Liftoff	exon	41085328	41085429	.	-	.	ID=exon-XM_006503685.5-11;Parent=rna-XM_006503685.5;Dbxref=GeneID:117591,GenBank:XM_006503685.5,MGI:MGI:2152844;gbkey=mRNA;gene=Slc2a9;product=solute carrier family 2 (facilitated glucose transporter)%2C member 9%2C transcript variant X3;transcript_id=XM_006503685.5;extra_copy_number=0
CM058245.1	Liftoff	exon	41095000	41095110	.	-	.	ID=exon-XM_006503685.5-10;Parent=rna-XM_006503685.5;Dbxref=GeneID:117591,GenBank:XM_006503685.5,MGI:MGI:2152844;gbkey=mRNA;gene=Slc2a9;product=solute carrier family 2 (facilitated glucose transporter)%2C member 9%2C transcript variant X3;transcript_id=XM_006503685.5;extra_copy_number=0
CM058245.1	Liftoff	exon	41101998	41102185	.	-	.	ID=exon-XM_006503685.5-9;Parent=rna-XM_006503685.5;Dbxref=GeneID:117591,GenBank:XM_006503685.5,MGI:MGI:2152844;gbkey=mRNA;gene=Slc2a9;product=solute carrier family 2 (facilitated glucose transporter)%2C member 9%2C transcript variant X3;transcript_id=XM_006503685.5;extra_copy_number=0
CM058245.1	Liftoff	exon	41120475	41120607	.	-	.	ID=exon-XM_006503685.5-8;Parent=rna-XM_006503685.5;Dbxref=GeneID:117591,GenBank:XM_006503685.5,MGI:MGI:2152844;gbkey=mRNA;gene=Slc2a9;product=solute carrier family 2 (facilitated glucose transporter)%2C member 9%2C transcript variant X3;transcript_id=XM_006503685.5;extra_copy_number=0
CM058245.1	Liftoff	exon	41139846	41139991	.	-	.	ID=exon-XM_006503685.5-7;Parent=rna-XM_006503685.5;Dbxref=GeneID:117591,GenBank:XM_006503685.5,MGI:MGI:2152844;gbkey=mRNA;gene=Slc2a9;product=solute carrier family 2 (facilitated glucose transporter)%2C member 9%2C transcript variant X3;transcript_id=XM_006503685.5;extra_copy_number=0
CM058245.1	Liftoff	exon	41143956	41144080	.	-	.	ID=exon-XM_006503685.5-6;Parent=rna-XM_006503685.5;Dbxref=GeneID:117591,GenBank:XM_006503685.5,MGI:MGI:2152844;gbkey=mRNA;gene=Slc2a9;product=solute carrier family 2 (facilitated glucose transporter)%2C member 9%2C transcript variant X3;transcript_id=XM_006503685.5;extra_copy_number=0
CM058245.1	Liftoff	exon	41156413	41156573	.	-	.	ID=exon-XM_006503685.5-5;Parent=rna-XM_006503685.5;Dbxref=GeneID:117591,GenBank:XM_006503685.5,MGI:MGI:2152844;gbkey=mRNA;gene=Slc2a9;product=solute carrier family 2 (facilitated glucose transporter)%2C member 9%2C transcript variant X3;transcript_id=XM_006503685.5;extra_copy_number=0
CM058245.1	Liftoff	exon	41180720	41180818	.	-	.	ID=exon-XM_006503685.5-4;Parent=rna-XM_006503685.5;Dbxref=GeneID:117591,GenBank:XM_006503685.5,MGI:MGI:2152844;gbkey=mRNA;gene=Slc2a9;product=solute carrier family 2 (facilitated glucose transporter)%2C member 9%2C transcript variant X3;transcript_id=XM_006503685.5;extra_copy_number=0
CM058245.1	Liftoff	exon	41186652	41186720	.	-	.	ID=exon-XM_006503685.5-3;Parent=rna-XM_006503685.5;Dbxref=GeneID:117591,GenBank:XM_006503685.5,MGI:MGI:2152844;gbkey=mRNA;gene=Slc2a9;product=solute carrier family 2 (facilitated glucose transporter)%2C member 9%2C transcript variant X3;transcript_id=XM_006503685.5;extra_copy_number=0
CM058245.1	Liftoff	exon	41206891	41207168	.	-	.	ID=exon-XM_006503685.5-2;Parent=rna-XM_006503685.5;Dbxref=GeneID:117591,GenBank:XM_006503685.5,MGI:MGI:2152844;gbkey=mRNA;gene=Slc2a9;product=solute carrier family 2 (facilitated glucose transporter)%2C member 9%2C transcript variant X3;transcript_id=XM_006503685.5;extra_copy_number=0
CM058245.1	Liftoff	exon	41208011	41208077	.	-	.	ID=exon-XM_006503685.5-1;Parent=rna-XM_006503685.5;Dbxref=GeneID:117591,GenBank:XM_006503685.5,MGI:MGI:2152844;gbkey=mRNA;gene=Slc2a9;product=solute carrier family 2 (facilitated glucose transporter)%2C member 9%2C transcript variant X3;transcript_id=XM_006503685.5;extra_copy_number=0
CM058245.1	Liftoff	CDS	41054347	41054601	.	-	.	ID=cds-XP_006503748.1;Parent=rna-XM_006503685.5;Dbxref=GeneID:117591,GenBank:XP_006503748.1,MGI:MGI:2152844;Name=XP_006503748.1;gbkey=CDS;gene=Slc2a9;product=solute carrier family 2%2C facilitated glucose transporter member 9 isoform X1;protein_id=XP_006503748.1;extra_copy_number=0
CM058245.1	Liftoff	CDS	41066114	41066241	.	-	.	ID=cds-XP_006503748.1;Parent=rna-XM_006503685.5;Dbxref=GeneID:117591,GenBank:XP_006503748.1,MGI:MGI:2152844;Name=XP_006503748.1;gbkey=CDS;gene=Slc2a9;product=solute carrier family 2%2C facilitated glucose transporter member 9 isoform X1;protein_id=XP_006503748.1;extra_copy_number=0
CM058245.1	Liftoff	CDS	41083202	41083277	.	-	.	ID=cds-XP_006503748.1;Parent=rna-XM_006503685.5;Dbxref=GeneID:117591,GenBank:XP_006503748.1,MGI:MGI:2152844;Name=XP_006503748.1;gbkey=CDS;gene=Slc2a9;product=solute carrier family 2%2C facilitated glucose transporter member 9 isoform X1;protein_id=XP_006503748.1;extra_copy_number=0
CM058245.1	Liftoff	CDS	41085328	41085429	.	-	.	ID=cds-XP_006503748.1;Parent=rna-XM_006503685.5;Dbxref=GeneID:117591,GenBank:XP_006503748.1,MGI:MGI:2152844;Name=XP_006503748.1;gbkey=CDS;gene=Slc2a9;product=solute carrier family 2%2C facilitated glucose transporter member 9 isoform X1;protein_id=XP_006503748.1;extra_copy_number=0
CM058245.1	Liftoff	CDS	41095000	41095110	.	-	.	ID=cds-XP_006503748.1;Parent=rna-XM_006503685.5;Dbxref=GeneID:117591,GenBank:XP_006503748.1,MGI:MGI:2152844;Name=XP_006503748.1;gbkey=CDS;gene=Slc2a9;product=solute carrier family 2%2C facilitated glucose transporter member 9 isoform X1;protein_id=XP_006503748.1;extra_copy_number=0
CM058245.1	Liftoff	CDS	41101998	41102185	.	-	.	ID=cds-XP_006503748.1;Parent=rna-XM_006503685.5;Dbxref=GeneID:117591,GenBank:XP_006503748.1,MGI:MGI:2152844;Name=XP_006503748.1;gbkey=CDS;gene=Slc2a9;product=solute carrier family 2%2C facilitated glucose transporter member 9 isoform X1;protein_id=XP_006503748.1;extra_copy_number=0
CM058245.1	Liftoff	CDS	41120475	41120607	.	-	.	ID=cds-XP_006503748.1;Parent=rna-XM_006503685.5;Dbxref=GeneID:117591,GenBank:XP_006503748.1,MGI:MGI:2152844;Name=XP_006503748.1;gbkey=CDS;gene=Slc2a9;product=solute carrier family 2%2C facilitated glucose transporter member 9 isoform X1;protein_id=XP_006503748.1;extra_copy_number=0
CM058245.1	Liftoff	CDS	41139846	41139991	.	-	.	ID=cds-XP_006503748.1;Parent=rna-XM_006503685.5;Dbxref=GeneID:117591,GenBank:XP_006503748.1,MGI:MGI:2152844;Name=XP_006503748.1;gbkey=CDS;gene=Slc2a9;product=solute carrier family 2%2C facilitated glucose transporter member 9 isoform X1;protein_id=XP_006503748.1;extra_copy_number=0
CM058245.1	Liftoff	CDS	41143956	41144080	.	-	.	ID=cds-XP_006503748.1;Parent=rna-XM_006503685.5;Dbxref=GeneID:117591,GenBank:XP_006503748.1,MGI:MGI:2152844;Name=XP_006503748.1;gbkey=CDS;gene=Slc2a9;product=solute carrier family 2%2C facilitated glucose transporter member 9 isoform X1;protein_id=XP_006503748.1;extra_copy_number=0
CM058245.1	Liftoff	CDS	41156413	41156573	.	-	.	ID=cds-XP_006503748.1;Parent=rna-XM_006503685.5;Dbxref=GeneID:117591,GenBank:XP_006503748.1,MGI:MGI:2152844;Name=XP_006503748.1;gbkey=CDS;gene=Slc2a9;product=solute carrier family 2%2C facilitated glucose transporter member 9 isoform X1;protein_id=XP_006503748.1;extra_copy_number=0
CM058245.1	Liftoff	CDS	41180720	41180818	.	-	.	ID=cds-XP_006503748.1;Parent=rna-XM_006503685.5;Dbxref=GeneID:117591,GenBank:XP_006503748.1,MGI:MGI:2152844;Name=XP_006503748.1;gbkey=CDS;gene=Slc2a9;product=solute carrier family 2%2C facilitated glucose transporter member 9 isoform X1;protein_id=XP_006503748.1;extra_copy_number=0
CM058245.1	Liftoff	CDS	41186652	41186699	.	-	.	ID=cds-XP_006503748.1;Parent=rna-XM_006503685.5;Dbxref=GeneID:117591,GenBank:XP_006503748.1,MGI:MGI:2152844;Name=XP_006503748.1;gbkey=CDS;gene=Slc2a9;product=solute carrier family 2%2C facilitated glucose transporter member 9 isoform X1;protein_id=XP_006503748.1;extra_copy_number=0
CM058245.1	Liftoff	mRNA	41052538	41196917	.	-	.	ID=rna-XM_006503686.5;Parent=gene-Slc2a9;Dbxref=GeneID:117591,GenBank:XM_006503686.5,MGI:MGI:2152844;Name=XM_006503686.5;gbkey=mRNA;gene=Slc2a9;model_evidence=Supporting evidence includes similarity to: 1 mRNA%2C 6 ESTs%2C 1 Protein%2C 223 long SRA reads%2C and 100%25 coverage of the annotated genomic feature by RNAseq alignments%2C including 8 samples with support for all annotated introns;product=solute carrier family 2 (facilitated glucose transporter)%2C member 9%2C transcript variant X7;transcript_id=XM_006503686.5;matches_ref_protein=True;valid_ORF=True;extra_copy_number=0
CM058245.1	Liftoff	exon	41052538	41054601	.	-	.	ID=exon-XM_006503686.5-11;Parent=rna-XM_006503686.5;Dbxref=GeneID:117591,GenBank:XM_006503686.5,MGI:MGI:2152844;gbkey=mRNA;gene=Slc2a9;product=solute carrier family 2 (facilitated glucose transporter)%2C member 9%2C transcript variant X7;transcript_id=XM_006503686.5;extra_copy_number=0
CM058245.1	Liftoff	exon	41066114	41066241	.	-	.	ID=exon-XM_006503686.5-10;Parent=rna-XM_006503686.5;Dbxref=GeneID:117591,GenBank:XM_006503686.5,MGI:MGI:2152844;gbkey=mRNA;gene=Slc2a9;product=solute carrier family 2 (facilitated glucose transporter)%2C member 9%2C transcript variant X7;transcript_id=XM_006503686.5;extra_copy_number=0
CM058245.1	Liftoff	exon	41083202	41083277	.	-	.	ID=exon-XM_006503686.5-9;Parent=rna-XM_006503686.5;Dbxref=GeneID:117591,GenBank:XM_006503686.5,MGI:MGI:2152844;gbkey=mRNA;gene=Slc2a9;product=solute carrier family 2 (facilitated glucose transporter)%2C member 9%2C transcript variant X7;transcript_id=XM_006503686.5;extra_copy_number=0
CM058245.1	Liftoff	exon	41085328	41085429	.	-	.	ID=exon-XM_006503686.5-8;Parent=rna-XM_006503686.5;Dbxref=GeneID:117591,GenBank:XM_006503686.5,MGI:MGI:2152844;gbkey=mRNA;gene=Slc2a9;product=solute carrier family 2 (facilitated glucose transporter)%2C member 9%2C transcript variant X7;transcript_id=XM_006503686.5;extra_copy_number=0
CM058245.1	Liftoff	exon	41095000	41095110	.	-	.	ID=exon-XM_006503686.5-7;Parent=rna-XM_006503686.5;Dbxref=GeneID:117591,GenBank:XM_006503686.5,MGI:MGI:2152844;gbkey=mRNA;gene=Slc2a9;product=solute carrier family 2 (facilitated glucose transporter)%2C member 9%2C transcript variant X7;transcript_id=XM_006503686.5;extra_copy_number=0
CM058245.1	Liftoff	exon	41139846	41139991	.	-	.	ID=exon-XM_006503686.5-6;Parent=rna-XM_006503686.5;Dbxref=GeneID:117591,GenBank:XM_006503686.5,MGI:MGI:2152844;gbkey=mRNA;gene=Slc2a9;product=solute carrier family 2 (facilitated glucose transporter)%2C member 9%2C transcript variant X7;transcript_id=XM_006503686.5;extra_copy_number=0
CM058245.1	Liftoff	exon	41143956	41144080	.	-	.	ID=exon-XM_006503686.5-5;Parent=rna-XM_006503686.5;Dbxref=GeneID:117591,GenBank:XM_006503686.5,MGI:MGI:2152844;gbkey=mRNA;gene=Slc2a9;product=solute carrier family 2 (facilitated glucose transporter)%2C member 9%2C transcript variant X7;transcript_id=XM_006503686.5;extra_copy_number=0
CM058245.1	Liftoff	exon	41156413	41156573	.	-	.	ID=exon-XM_006503686.5-4;Parent=rna-XM_006503686.5;Dbxref=GeneID:117591,GenBank:XM_006503686.5,MGI:MGI:2152844;gbkey=mRNA;gene=Slc2a9;product=solute carrier family 2 (facilitated glucose transporter)%2C member 9%2C transcript variant X7;transcript_id=XM_006503686.5;extra_copy_number=0
CM058245.1	Liftoff	exon	41180720	41180818	.	-	.	ID=exon-XM_006503686.5-3;Parent=rna-XM_006503686.5;Dbxref=GeneID:117591,GenBank:XM_006503686.5,MGI:MGI:2152844;gbkey=mRNA;gene=Slc2a9;product=solute carrier family 2 (facilitated glucose transporter)%2C member 9%2C transcript variant X7;transcript_id=XM_006503686.5;extra_copy_number=0
CM058245.1	Liftoff	exon	41186652	41186720	.	-	.	ID=exon-XM_006503686.5-2;Parent=rna-XM_006503686.5;Dbxref=GeneID:117591,GenBank:XM_006503686.5,MGI:MGI:2152844;gbkey=mRNA;gene=Slc2a9;product=solute carrier family 2 (facilitated glucose transporter)%2C member 9%2C transcript variant X7;transcript_id=XM_006503686.5;extra_copy_number=0
CM058245.1	Liftoff	exon	41196830	41196917	.	-	.	ID=exon-XM_006503686.5-1;Parent=rna-XM_006503686.5;Dbxref=GeneID:117591,GenBank:XM_006503686.5,MGI:MGI:2152844;gbkey=mRNA;gene=Slc2a9;product=solute carrier family 2 (facilitated glucose transporter)%2C member 9%2C transcript variant X7;transcript_id=XM_006503686.5;extra_copy_number=0
CM058245.1	Liftoff	CDS	41054347	41054601	.	-	.	ID=cds-XP_006503749.1;Parent=rna-XM_006503686.5;Dbxref=GeneID:117591,GenBank:XP_006503749.1,MGI:MGI:2152844;Name=XP_006503749.1;gbkey=CDS;gene=Slc2a9;product=solute carrier family 2%2C facilitated glucose transporter member 9 isoform X2;protein_id=XP_006503749.1;extra_copy_number=0
CM058245.1	Liftoff	CDS	41066114	41066241	.	-	.	ID=cds-XP_006503749.1;Parent=rna-XM_006503686.5;Dbxref=GeneID:117591,GenBank:XP_006503749.1,MGI:MGI:2152844;Name=XP_006503749.1;gbkey=CDS;gene=Slc2a9;product=solute carrier family 2%2C facilitated glucose transporter member 9 isoform X2;protein_id=XP_006503749.1;extra_copy_number=0
CM058245.1	Liftoff	CDS	41083202	41083277	.	-	.	ID=cds-XP_006503749.1;Parent=rna-XM_006503686.5;Dbxref=GeneID:117591,GenBank:XP_006503749.1,MGI:MGI:2152844;Name=XP_006503749.1;gbkey=CDS;gene=Slc2a9;product=solute carrier family 2%2C facilitated glucose transporter member 9 isoform X2;protein_id=XP_006503749.1;extra_copy_number=0
CM058245.1	Liftoff	CDS	41085328	41085429	.	-	.	ID=cds-XP_006503749.1;Parent=rna-XM_006503686.5;Dbxref=GeneID:117591,GenBank:XP_006503749.1,MGI:MGI:2152844;Name=XP_006503749.1;gbkey=CDS;gene=Slc2a9;product=solute carrier family 2%2C facilitated glucose transporter member 9 isoform X2;protein_id=XP_006503749.1;extra_copy_number=0
CM058245.1	Liftoff	CDS	41095000	41095110	.	-	.	ID=cds-XP_006503749.1;Parent=rna-XM_006503686.5;Dbxref=GeneID:117591,GenBank:XP_006503749.1,MGI:MGI:2152844;Name=XP_006503749.1;gbkey=CDS;gene=Slc2a9;product=solute carrier family 2%2C facilitated glucose transporter member 9 isoform X2;protein_id=XP_006503749.1;extra_copy_number=0
CM058245.1	Liftoff	CDS	41139846	41139991	.	-	.	ID=cds-XP_006503749.1;Parent=rna-XM_006503686.5;Dbxref=GeneID:117591,GenBank:XP_006503749.1,MGI:MGI:2152844;Name=XP_006503749.1;gbkey=CDS;gene=Slc2a9;product=solute carrier family 2%2C facilitated glucose transporter member 9 isoform X2;protein_id=XP_006503749.1;extra_copy_number=0
CM058245.1	Liftoff	CDS	41143956	41144080	.	-	.	ID=cds-XP_006503749.1;Parent=rna-XM_006503686.5;Dbxref=GeneID:117591,GenBank:XP_006503749.1,MGI:MGI:2152844;Name=XP_006503749.1;gbkey=CDS;gene=Slc2a9;product=solute carrier family 2%2C facilitated glucose transporter member 9 isoform X2;protein_id=XP_006503749.1;extra_copy_number=0
CM058245.1	Liftoff	CDS	41156413	41156573	.	-	.	ID=cds-XP_006503749.1;Parent=rna-XM_006503686.5;Dbxref=GeneID:117591,GenBank:XP_006503749.1,MGI:MGI:2152844;Name=XP_006503749.1;gbkey=CDS;gene=Slc2a9;product=solute carrier family 2%2C facilitated glucose transporter member 9 isoform X2;protein_id=XP_006503749.1;extra_copy_number=0
CM058245.1	Liftoff	CDS	41180720	41180818	.	-	.	ID=cds-XP_006503749.1;Parent=rna-XM_006503686.5;Dbxref=GeneID:117591,GenBank:XP_006503749.1,MGI:MGI:2152844;Name=XP_006503749.1;gbkey=CDS;gene=Slc2a9;product=solute carrier family 2%2C facilitated glucose transporter member 9 isoform X2;protein_id=XP_006503749.1;extra_copy_number=0
CM058245.1	Liftoff	CDS	41186652	41186699	.	-	.	ID=cds-XP_006503749.1;Parent=rna-XM_006503686.5;Dbxref=GeneID:117591,GenBank:XP_006503749.1,MGI:MGI:2152844;Name=XP_006503749.1;gbkey=CDS;gene=Slc2a9;product=solute carrier family 2%2C facilitated glucose transporter member 9 isoform X2;protein_id=XP_006503749.1;extra_copy_number=0
CM058245.1	Liftoff	mRNA	41052538	41208077	.	-	.	ID=rna-XM_006503687.5;Parent=gene-Slc2a9;Dbxref=GeneID:117591,GenBank:XM_006503687.5,MGI:MGI:2152844;Name=XM_006503687.5;gbkey=mRNA;gene=Slc2a9;model_evidence=Supporting evidence includes similarity to: 3 mRNAs%2C 5 ESTs%2C 1 Protein%2C 216 long SRA reads%2C and 100%25 coverage of the annotated genomic feature by RNAseq alignments%2C including 3 samples with support for all annotated introns;product=solute carrier family 2 (facilitated glucose transporter)%2C member 9%2C transcript variant X8;transcript_id=XM_006503687.5;matches_ref_protein=True;valid_ORF=True;extra_copy_number=0
CM058245.1	Liftoff	exon	41052538	41054601	.	-	.	ID=exon-XM_006503687.5-12;Parent=rna-XM_006503687.5;Dbxref=GeneID:117591,GenBank:XM_006503687.5,MGI:MGI:2152844;gbkey=mRNA;gene=Slc2a9;product=solute carrier family 2 (facilitated glucose transporter)%2C member 9%2C transcript variant X8;transcript_id=XM_006503687.5;extra_copy_number=0
CM058245.1	Liftoff	exon	41066114	41066241	.	-	.	ID=exon-XM_006503687.5-11;Parent=rna-XM_006503687.5;Dbxref=GeneID:117591,GenBank:XM_006503687.5,MGI:MGI:2152844;gbkey=mRNA;gene=Slc2a9;product=solute carrier family 2 (facilitated glucose transporter)%2C member 9%2C transcript variant X8;transcript_id=XM_006503687.5;extra_copy_number=0
CM058245.1	Liftoff	exon	41083202	41083277	.	-	.	ID=exon-XM_006503687.5-10;Parent=rna-XM_006503687.5;Dbxref=GeneID:117591,GenBank:XM_006503687.5,MGI:MGI:2152844;gbkey=mRNA;gene=Slc2a9;product=solute carrier family 2 (facilitated glucose transporter)%2C member 9%2C transcript variant X8;transcript_id=XM_006503687.5;extra_copy_number=0
CM058245.1	Liftoff	exon	41085328	41085429	.	-	.	ID=exon-XM_006503687.5-9;Parent=rna-XM_006503687.5;Dbxref=GeneID:117591,GenBank:XM_006503687.5,MGI:MGI:2152844;gbkey=mRNA;gene=Slc2a9;product=solute carrier family 2 (facilitated glucose transporter)%2C member 9%2C transcript variant X8;transcript_id=XM_006503687.5;extra_copy_number=0
CM058245.1	Liftoff	exon	41095000	41095110	.	-	.	ID=exon-XM_006503687.5-8;Parent=rna-XM_006503687.5;Dbxref=GeneID:117591,GenBank:XM_006503687.5,MGI:MGI:2152844;gbkey=mRNA;gene=Slc2a9;product=solute carrier family 2 (facilitated glucose transporter)%2C member 9%2C transcript variant X8;transcript_id=XM_006503687.5;extra_copy_number=0
CM058245.1	Liftoff	exon	41139846	41139991	.	-	.	ID=exon-XM_006503687.5-7;Parent=rna-XM_006503687.5;Dbxref=GeneID:117591,GenBank:XM_006503687.5,MGI:MGI:2152844;gbkey=mRNA;gene=Slc2a9;product=solute carrier family 2 (facilitated glucose transporter)%2C member 9%2C transcript variant X8;transcript_id=XM_006503687.5;extra_copy_number=0
CM058245.1	Liftoff	exon	41143956	41144080	.	-	.	ID=exon-XM_006503687.5-6;Parent=rna-XM_006503687.5;Dbxref=GeneID:117591,GenBank:XM_006503687.5,MGI:MGI:2152844;gbkey=mRNA;gene=Slc2a9;product=solute carrier family 2 (facilitated glucose transporter)%2C member 9%2C transcript variant X8;transcript_id=XM_006503687.5;extra_copy_number=0
CM058245.1	Liftoff	exon	41156413	41156573	.	-	.	ID=exon-XM_006503687.5-5;Parent=rna-XM_006503687.5;Dbxref=GeneID:117591,GenBank:XM_006503687.5,MGI:MGI:2152844;gbkey=mRNA;gene=Slc2a9;product=solute carrier family 2 (facilitated glucose transporter)%2C member 9%2C transcript variant X8;transcript_id=XM_006503687.5;extra_copy_number=0
CM058245.1	Liftoff	exon	41180720	41180818	.	-	.	ID=exon-XM_006503687.5-4;Parent=rna-XM_006503687.5;Dbxref=GeneID:117591,GenBank:XM_006503687.5,MGI:MGI:2152844;gbkey=mRNA;gene=Slc2a9;product=solute carrier family 2 (facilitated glucose transporter)%2C member 9%2C transcript variant X8;transcript_id=XM_006503687.5;extra_copy_number=0
CM058245.1	Liftoff	exon	41186652	41186720	.	-	.	ID=exon-XM_006503687.5-3;Parent=rna-XM_006503687.5;Dbxref=GeneID:117591,GenBank:XM_006503687.5,MGI:MGI:2152844;gbkey=mRNA;gene=Slc2a9;product=solute carrier family 2 (facilitated glucose transporter)%2C member 9%2C transcript variant X8;transcript_id=XM_006503687.5;extra_copy_number=0
CM058245.1	Liftoff	exon	41206891	41207168	.	-	.	ID=exon-XM_006503687.5-2;Parent=rna-XM_006503687.5;Dbxref=GeneID:117591,GenBank:XM_006503687.5,MGI:MGI:2152844;gbkey=mRNA;gene=Slc2a9;product=solute carrier family 2 (facilitated glucose transporter)%2C member 9%2C transcript variant X8;transcript_id=XM_006503687.5;extra_copy_number=0
CM058245.1	Liftoff	exon	41208011	41208077	.	-	.	ID=exon-XM_006503687.5-1;Parent=rna-XM_006503687.5;Dbxref=GeneID:117591,GenBank:XM_006503687.5,MGI:MGI:2152844;gbkey=mRNA;gene=Slc2a9;product=solute carrier family 2 (facilitated glucose transporter)%2C member 9%2C transcript variant X8;transcript_id=XM_006503687.5;extra_copy_number=0
CM058245.1	Liftoff	CDS	41054347	41054601	.	-	.	ID=cds-XP_006503750.1;Parent=rna-XM_006503687.5;Dbxref=GeneID:117591,GenBank:XP_006503750.1,MGI:MGI:2152844;Name=XP_006503750.1;gbkey=CDS;gene=Slc2a9;product=solute carrier family 2%2C facilitated glucose transporter member 9 isoform X2;protein_id=XP_006503750.1;extra_copy_number=0
CM058245.1	Liftoff	CDS	41066114	41066241	.	-	.	ID=cds-XP_006503750.1;Parent=rna-XM_006503687.5;Dbxref=GeneID:117591,GenBank:XP_006503750.1,MGI:MGI:2152844;Name=XP_006503750.1;gbkey=CDS;gene=Slc2a9;product=solute carrier family 2%2C facilitated glucose transporter member 9 isoform X2;protein_id=XP_006503750.1;extra_copy_number=0
CM058245.1	Liftoff	CDS	41083202	41083277	.	-	.	ID=cds-XP_006503750.1;Parent=rna-XM_006503687.5;Dbxref=GeneID:117591,GenBank:XP_006503750.1,MGI:MGI:2152844;Name=XP_006503750.1;gbkey=CDS;gene=Slc2a9;product=solute carrier family 2%2C facilitated glucose transporter member 9 isoform X2;protein_id=XP_006503750.1;extra_copy_number=0
CM058245.1	Liftoff	CDS	41085328	41085429	.	-	.	ID=cds-XP_006503750.1;Parent=rna-XM_006503687.5;Dbxref=GeneID:117591,GenBank:XP_006503750.1,MGI:MGI:2152844;Name=XP_006503750.1;gbkey=CDS;gene=Slc2a9;product=solute carrier family 2%2C facilitated glucose transporter member 9 isoform X2;protein_id=XP_006503750.1;extra_copy_number=0
CM058245.1	Liftoff	CDS	41095000	41095110	.	-	.	ID=cds-XP_006503750.1;Parent=rna-XM_006503687.5;Dbxref=GeneID:117591,GenBank:XP_006503750.1,MGI:MGI:2152844;Name=XP_006503750.1;gbkey=CDS;gene=Slc2a9;product=solute carrier family 2%2C facilitated glucose transporter member 9 isoform X2;protein_id=XP_006503750.1;extra_copy_number=0
CM058245.1	Liftoff	CDS	41139846	41139991	.	-	.	ID=cds-XP_006503750.1;Parent=rna-XM_006503687.5;Dbxref=GeneID:117591,GenBank:XP_006503750.1,MGI:MGI:2152844;Name=XP_006503750.1;gbkey=CDS;gene=Slc2a9;product=solute carrier family 2%2C facilitated glucose transporter member 9 isoform X2;protein_id=XP_006503750.1;extra_copy_number=0
CM058245.1	Liftoff	CDS	41143956	41144080	.	-	.	ID=cds-XP_006503750.1;Parent=rna-XM_006503687.5;Dbxref=GeneID:117591,GenBank:XP_006503750.1,MGI:MGI:2152844;Name=XP_006503750.1;gbkey=CDS;gene=Slc2a9;product=solute carrier family 2%2C facilitated glucose transporter member 9 isoform X2;protein_id=XP_006503750.1;extra_copy_number=0
CM058245.1	Liftoff	CDS	41156413	41156573	.	-	.	ID=cds-XP_006503750.1;Parent=rna-XM_006503687.5;Dbxref=GeneID:117591,GenBank:XP_006503750.1,MGI:MGI:2152844;Name=XP_006503750.1;gbkey=CDS;gene=Slc2a9;product=solute carrier family 2%2C facilitated glucose transporter member 9 isoform X2;protein_id=XP_006503750.1;extra_copy_number=0
CM058245.1	Liftoff	CDS	41180720	41180818	.	-	.	ID=cds-XP_006503750.1;Parent=rna-XM_006503687.5;Dbxref=GeneID:117591,GenBank:XP_006503750.1,MGI:MGI:2152844;Name=XP_006503750.1;gbkey=CDS;gene=Slc2a9;product=solute carrier family 2%2C facilitated glucose transporter member 9 isoform X2;protein_id=XP_006503750.1;extra_copy_number=0
CM058245.1	Liftoff	CDS	41186652	41186699	.	-	.	ID=cds-XP_006503750.1;Parent=rna-XM_006503687.5;Dbxref=GeneID:117591,GenBank:XP_006503750.1,MGI:MGI:2152844;Name=XP_006503750.1;gbkey=CDS;gene=Slc2a9;product=solute carrier family 2%2C facilitated glucose transporter member 9 isoform X2;protein_id=XP_006503750.1;extra_copy_number=0
CM058245.1	Liftoff	mRNA	41052538	41197657	.	-	.	ID=rna-XM_011240689.4;Parent=gene-Slc2a9;Dbxref=GeneID:117591,GenBank:XM_011240689.4,MGI:MGI:2152844;Name=XM_011240689.4;gbkey=mRNA;gene=Slc2a9;model_evidence=Supporting evidence includes similarity to: 4 mRNAs%2C 4 ESTs%2C 9 Proteins%2C 218 long SRA reads%2C and 100%25 coverage of the annotated genomic feature by RNAseq alignments%2C including 7 samples with support for all annotated introns;product=solute carrier family 2 (facilitated glucose transporter)%2C member 9%2C transcript variant X5;transcript_id=XM_011240689.4;matches_ref_protein=True;valid_ORF=True;extra_copy_number=0
CM058245.1	Liftoff	exon	41052538	41054601	.	-	.	ID=exon-XM_011240689.4-13;Parent=rna-XM_011240689.4;Dbxref=GeneID:117591,GenBank:XM_011240689.4,MGI:MGI:2152844;gbkey=mRNA;gene=Slc2a9;product=solute carrier family 2 (facilitated glucose transporter)%2C member 9%2C transcript variant X5;transcript_id=XM_011240689.4;extra_copy_number=0
CM058245.1	Liftoff	exon	41066114	41066241	.	-	.	ID=exon-XM_011240689.4-12;Parent=rna-XM_011240689.4;Dbxref=GeneID:117591,GenBank:XM_011240689.4,MGI:MGI:2152844;gbkey=mRNA;gene=Slc2a9;product=solute carrier family 2 (facilitated glucose transporter)%2C member 9%2C transcript variant X5;transcript_id=XM_011240689.4;extra_copy_number=0
CM058245.1	Liftoff	exon	41083202	41083277	.	-	.	ID=exon-XM_011240689.4-11;Parent=rna-XM_011240689.4;Dbxref=GeneID:117591,GenBank:XM_011240689.4,MGI:MGI:2152844;gbkey=mRNA;gene=Slc2a9;product=solute carrier family 2 (facilitated glucose transporter)%2C member 9%2C transcript variant X5;transcript_id=XM_011240689.4;extra_copy_number=0
CM058245.1	Liftoff	exon	41085328	41085429	.	-	.	ID=exon-XM_011240689.4-10;Parent=rna-XM_011240689.4;Dbxref=GeneID:117591,GenBank:XM_011240689.4,MGI:MGI:2152844;gbkey=mRNA;gene=Slc2a9;product=solute carrier family 2 (facilitated glucose transporter)%2C member 9%2C transcript variant X5;transcript_id=XM_011240689.4;extra_copy_number=0
CM058245.1	Liftoff	exon	41095000	41095110	.	-	.	ID=exon-XM_011240689.4-9;Parent=rna-XM_011240689.4;Dbxref=GeneID:117591,GenBank:XM_011240689.4,MGI:MGI:2152844;gbkey=mRNA;gene=Slc2a9;product=solute carrier family 2 (facilitated glucose transporter)%2C member 9%2C transcript variant X5;transcript_id=XM_011240689.4;extra_copy_number=0
CM058245.1	Liftoff	exon	41101998	41102185	.	-	.	ID=exon-XM_011240689.4-8;Parent=rna-XM_011240689.4;Dbxref=GeneID:117591,GenBank:XM_011240689.4,MGI:MGI:2152844;gbkey=mRNA;gene=Slc2a9;product=solute carrier family 2 (facilitated glucose transporter)%2C member 9%2C transcript variant X5;transcript_id=XM_011240689.4;extra_copy_number=0
CM058245.1	Liftoff	exon	41120475	41120607	.	-	.	ID=exon-XM_011240689.4-7;Parent=rna-XM_011240689.4;Dbxref=GeneID:117591,GenBank:XM_011240689.4,MGI:MGI:2152844;gbkey=mRNA;gene=Slc2a9;product=solute carrier family 2 (facilitated glucose transporter)%2C member 9%2C transcript variant X5;transcript_id=XM_011240689.4;extra_copy_number=0
CM058245.1	Liftoff	exon	41139846	41139991	.	-	.	ID=exon-XM_011240689.4-6;Parent=rna-XM_011240689.4;Dbxref=GeneID:117591,GenBank:XM_011240689.4,MGI:MGI:2152844;gbkey=mRNA;gene=Slc2a9;product=solute carrier family 2 (facilitated glucose transporter)%2C member 9%2C transcript variant X5;transcript_id=XM_011240689.4;extra_copy_number=0
CM058245.1	Liftoff	exon	41143956	41144080	.	-	.	ID=exon-XM_011240689.4-5;Parent=rna-XM_011240689.4;Dbxref=GeneID:117591,GenBank:XM_011240689.4,MGI:MGI:2152844;gbkey=mRNA;gene=Slc2a9;product=solute carrier family 2 (facilitated glucose transporter)%2C member 9%2C transcript variant X5;transcript_id=XM_011240689.4;extra_copy_number=0
CM058245.1	Liftoff	exon	41156413	41156573	.	-	.	ID=exon-XM_011240689.4-4;Parent=rna-XM_011240689.4;Dbxref=GeneID:117591,GenBank:XM_011240689.4,MGI:MGI:2152844;gbkey=mRNA;gene=Slc2a9;product=solute carrier family 2 (facilitated glucose transporter)%2C member 9%2C transcript variant X5;transcript_id=XM_011240689.4;extra_copy_number=0
CM058245.1	Liftoff	exon	41180720	41180818	.	-	.	ID=exon-XM_011240689.4-3;Parent=rna-XM_011240689.4;Dbxref=GeneID:117591,GenBank:XM_011240689.4,MGI:MGI:2152844;gbkey=mRNA;gene=Slc2a9;product=solute carrier family 2 (facilitated glucose transporter)%2C member 9%2C transcript variant X5;transcript_id=XM_011240689.4;extra_copy_number=0
CM058245.1	Liftoff	exon	41186652	41186720	.	-	.	ID=exon-XM_011240689.4-2;Parent=rna-XM_011240689.4;Dbxref=GeneID:117591,GenBank:XM_011240689.4,MGI:MGI:2152844;gbkey=mRNA;gene=Slc2a9;product=solute carrier family 2 (facilitated glucose transporter)%2C member 9%2C transcript variant X5;transcript_id=XM_011240689.4;extra_copy_number=0
CM058245.1	Liftoff	exon	41197574	41197657	.	-	.	ID=exon-XM_011240689.4-1;Parent=rna-XM_011240689.4;Dbxref=GeneID:117591,GenBank:XM_011240689.4,MGI:MGI:2152844;gbkey=mRNA;gene=Slc2a9;product=solute carrier family 2 (facilitated glucose transporter)%2C member 9%2C transcript variant X5;transcript_id=XM_011240689.4;extra_copy_number=0
CM058245.1	Liftoff	CDS	41054347	41054601	.	-	.	ID=cds-XP_011238991.1;Parent=rna-XM_011240689.4;Dbxref=GeneID:117591,GenBank:XP_011238991.1,MGI:MGI:2152844;Name=XP_011238991.1;gbkey=CDS;gene=Slc2a9;product=solute carrier family 2%2C facilitated glucose transporter member 9 isoform X1;protein_id=XP_011238991.1;extra_copy_number=0
CM058245.1	Liftoff	CDS	41066114	41066241	.	-	.	ID=cds-XP_011238991.1;Parent=rna-XM_011240689.4;Dbxref=GeneID:117591,GenBank:XP_011238991.1,MGI:MGI:2152844;Name=XP_011238991.1;gbkey=CDS;gene=Slc2a9;product=solute carrier family 2%2C facilitated glucose transporter member 9 isoform X1;protein_id=XP_011238991.1;extra_copy_number=0
CM058245.1	Liftoff	CDS	41083202	41083277	.	-	.	ID=cds-XP_011238991.1;Parent=rna-XM_011240689.4;Dbxref=GeneID:117591,GenBank:XP_011238991.1,MGI:MGI:2152844;Name=XP_011238991.1;gbkey=CDS;gene=Slc2a9;product=solute carrier family 2%2C facilitated glucose transporter member 9 isoform X1;protein_id=XP_011238991.1;extra_copy_number=0
CM058245.1	Liftoff	CDS	41085328	41085429	.	-	.	ID=cds-XP_011238991.1;Parent=rna-XM_011240689.4;Dbxref=GeneID:117591,GenBank:XP_011238991.1,MGI:MGI:2152844;Name=XP_011238991.1;gbkey=CDS;gene=Slc2a9;product=solute carrier family 2%2C facilitated glucose transporter member 9 isoform X1;protein_id=XP_011238991.1;extra_copy_number=0
CM058245.1	Liftoff	CDS	41095000	41095110	.	-	.	ID=cds-XP_011238991.1;Parent=rna-XM_011240689.4;Dbxref=GeneID:117591,GenBank:XP_011238991.1,MGI:MGI:2152844;Name=XP_011238991.1;gbkey=CDS;gene=Slc2a9;product=solute carrier family 2%2C facilitated glucose transporter member 9 isoform X1;protein_id=XP_011238991.1;extra_copy_number=0
CM058245.1	Liftoff	CDS	41101998	41102185	.	-	.	ID=cds-XP_011238991.1;Parent=rna-XM_011240689.4;Dbxref=GeneID:117591,GenBank:XP_011238991.1,MGI:MGI:2152844;Name=XP_011238991.1;gbkey=CDS;gene=Slc2a9;product=solute carrier family 2%2C facilitated glucose transporter member 9 isoform X1;protein_id=XP_011238991.1;extra_copy_number=0
CM058245.1	Liftoff	CDS	41120475	41120607	.	-	.	ID=cds-XP_011238991.1;Parent=rna-XM_011240689.4;Dbxref=GeneID:117591,GenBank:XP_011238991.1,MGI:MGI:2152844;Name=XP_011238991.1;gbkey=CDS;gene=Slc2a9;product=solute carrier family 2%2C facilitated glucose transporter member 9 isoform X1;protein_id=XP_011238991.1;extra_copy_number=0
CM058245.1	Liftoff	CDS	41139846	41139991	.	-	.	ID=cds-XP_011238991.1;Parent=rna-XM_011240689.4;Dbxref=GeneID:117591,GenBank:XP_011238991.1,MGI:MGI:2152844;Name=XP_011238991.1;gbkey=CDS;gene=Slc2a9;product=solute carrier family 2%2C facilitated glucose transporter member 9 isoform X1;protein_id=XP_011238991.1;extra_copy_number=0
CM058245.1	Liftoff	CDS	41143956	41144080	.	-	.	ID=cds-XP_011238991.1;Parent=rna-XM_011240689.4;Dbxref=GeneID:117591,GenBank:XP_011238991.1,MGI:MGI:2152844;Name=XP_011238991.1;gbkey=CDS;gene=Slc2a9;product=solute carrier family 2%2C facilitated glucose transporter member 9 isoform X1;protein_id=XP_011238991.1;extra_copy_number=0
CM058245.1	Liftoff	CDS	41156413	41156573	.	-	.	ID=cds-XP_011238991.1;Parent=rna-XM_011240689.4;Dbxref=GeneID:117591,GenBank:XP_011238991.1,MGI:MGI:2152844;Name=XP_011238991.1;gbkey=CDS;gene=Slc2a9;product=solute carrier family 2%2C facilitated glucose transporter member 9 isoform X1;protein_id=XP_011238991.1;extra_copy_number=0
CM058245.1	Liftoff	CDS	41180720	41180818	.	-	.	ID=cds-XP_011238991.1;Parent=rna-XM_011240689.4;Dbxref=GeneID:117591,GenBank:XP_011238991.1,MGI:MGI:2152844;Name=XP_011238991.1;gbkey=CDS;gene=Slc2a9;product=solute carrier family 2%2C facilitated glucose transporter member 9 isoform X1;protein_id=XP_011238991.1;extra_copy_number=0
CM058245.1	Liftoff	CDS	41186652	41186699	.	-	.	ID=cds-XP_011238991.1;Parent=rna-XM_011240689.4;Dbxref=GeneID:117591,GenBank:XP_011238991.1,MGI:MGI:2152844;Name=XP_011238991.1;gbkey=CDS;gene=Slc2a9;product=solute carrier family 2%2C facilitated glucose transporter member 9 isoform X1;protein_id=XP_011238991.1;extra_copy_number=0
CM058245.1	Liftoff	mRNA	41052538	41203200	.	-	.	ID=rna-XM_011240690.3;Parent=gene-Slc2a9;Dbxref=GeneID:117591,GenBank:XM_011240690.3,MGI:MGI:2152844;Name=XM_011240690.3;gbkey=mRNA;gene=Slc2a9;model_evidence=Supporting evidence includes similarity to: 4 mRNAs%2C 4 ESTs%2C 9 Proteins%2C 218 long SRA reads%2C and 100%25 coverage of the annotated genomic feature by RNAseq alignments%2C including 3 samples with support for all annotated introns;product=solute carrier family 2 (facilitated glucose transporter)%2C member 9%2C transcript variant X6;transcript_id=XM_011240690.3;matches_ref_protein=True;valid_ORF=True;extra_copy_number=0
CM058245.1	Liftoff	exon	41052538	41054601	.	-	.	ID=exon-XM_011240690.3-13;Parent=rna-XM_011240690.3;Dbxref=GeneID:117591,GenBank:XM_011240690.3,MGI:MGI:2152844;gbkey=mRNA;gene=Slc2a9;product=solute carrier family 2 (facilitated glucose transporter)%2C member 9%2C transcript variant X6;transcript_id=XM_011240690.3;extra_copy_number=0
CM058245.1	Liftoff	exon	41066114	41066241	.	-	.	ID=exon-XM_011240690.3-12;Parent=rna-XM_011240690.3;Dbxref=GeneID:117591,GenBank:XM_011240690.3,MGI:MGI:2152844;gbkey=mRNA;gene=Slc2a9;product=solute carrier family 2 (facilitated glucose transporter)%2C member 9%2C transcript variant X6;transcript_id=XM_011240690.3;extra_copy_number=0
CM058245.1	Liftoff	exon	41083202	41083277	.	-	.	ID=exon-XM_011240690.3-11;Parent=rna-XM_011240690.3;Dbxref=GeneID:117591,GenBank:XM_011240690.3,MGI:MGI:2152844;gbkey=mRNA;gene=Slc2a9;product=solute carrier family 2 (facilitated glucose transporter)%2C member 9%2C transcript variant X6;transcript_id=XM_011240690.3;extra_copy_number=0
CM058245.1	Liftoff	exon	41085328	41085429	.	-	.	ID=exon-XM_011240690.3-10;Parent=rna-XM_011240690.3;Dbxref=GeneID:117591,GenBank:XM_011240690.3,MGI:MGI:2152844;gbkey=mRNA;gene=Slc2a9;product=solute carrier family 2 (facilitated glucose transporter)%2C member 9%2C transcript variant X6;transcript_id=XM_011240690.3;extra_copy_number=0
CM058245.1	Liftoff	exon	41095000	41095110	.	-	.	ID=exon-XM_011240690.3-9;Parent=rna-XM_011240690.3;Dbxref=GeneID:117591,GenBank:XM_011240690.3,MGI:MGI:2152844;gbkey=mRNA;gene=Slc2a9;product=solute carrier family 2 (facilitated glucose transporter)%2C member 9%2C transcript variant X6;transcript_id=XM_011240690.3;extra_copy_number=0
CM058245.1	Liftoff	exon	41101998	41102185	.	-	.	ID=exon-XM_011240690.3-8;Parent=rna-XM_011240690.3;Dbxref=GeneID:117591,GenBank:XM_011240690.3,MGI:MGI:2152844;gbkey=mRNA;gene=Slc2a9;product=solute carrier family 2 (facilitated glucose transporter)%2C member 9%2C transcript variant X6;transcript_id=XM_011240690.3;extra_copy_number=0
CM058245.1	Liftoff	exon	41120475	41120607	.	-	.	ID=exon-XM_011240690.3-7;Parent=rna-XM_011240690.3;Dbxref=GeneID:117591,GenBank:XM_011240690.3,MGI:MGI:2152844;gbkey=mRNA;gene=Slc2a9;product=solute carrier family 2 (facilitated glucose transporter)%2C member 9%2C transcript variant X6;transcript_id=XM_011240690.3;extra_copy_number=0
CM058245.1	Liftoff	exon	41139846	41139991	.	-	.	ID=exon-XM_011240690.3-6;Parent=rna-XM_011240690.3;Dbxref=GeneID:117591,GenBank:XM_011240690.3,MGI:MGI:2152844;gbkey=mRNA;gene=Slc2a9;product=solute carrier family 2 (facilitated glucose transporter)%2C member 9%2C transcript variant X6;transcript_id=XM_011240690.3;extra_copy_number=0
CM058245.1	Liftoff	exon	41143956	41144080	.	-	.	ID=exon-XM_011240690.3-5;Parent=rna-XM_011240690.3;Dbxref=GeneID:117591,GenBank:XM_011240690.3,MGI:MGI:2152844;gbkey=mRNA;gene=Slc2a9;product=solute carrier family 2 (facilitated glucose transporter)%2C member 9%2C transcript variant X6;transcript_id=XM_011240690.3;extra_copy_number=0
CM058245.1	Liftoff	exon	41156413	41156573	.	-	.	ID=exon-XM_011240690.3-4;Parent=rna-XM_011240690.3;Dbxref=GeneID:117591,GenBank:XM_011240690.3,MGI:MGI:2152844;gbkey=mRNA;gene=Slc2a9;product=solute carrier family 2 (facilitated glucose transporter)%2C member 9%2C transcript variant X6;transcript_id=XM_011240690.3;extra_copy_number=0
CM058245.1	Liftoff	exon	41180720	41180818	.	-	.	ID=exon-XM_011240690.3-3;Parent=rna-XM_011240690.3;Dbxref=GeneID:117591,GenBank:XM_011240690.3,MGI:MGI:2152844;gbkey=mRNA;gene=Slc2a9;product=solute carrier family 2 (facilitated glucose transporter)%2C member 9%2C transcript variant X6;transcript_id=XM_011240690.3;extra_copy_number=0
CM058245.1	Liftoff	exon	41186652	41186720	.	-	.	ID=exon-XM_011240690.3-2;Parent=rna-XM_011240690.3;Dbxref=GeneID:117591,GenBank:XM_011240690.3,MGI:MGI:2152844;gbkey=mRNA;gene=Slc2a9;product=solute carrier family 2 (facilitated glucose transporter)%2C member 9%2C transcript variant X6;transcript_id=XM_011240690.3;extra_copy_number=0
CM058245.1	Liftoff	exon	41203182	41203200	.	-	.	ID=exon-XM_011240690.3-1;Parent=rna-XM_011240690.3;Dbxref=GeneID:117591,GenBank:XM_011240690.3,MGI:MGI:2152844;gbkey=mRNA;gene=Slc2a9;product=solute carrier family 2 (facilitated glucose transporter)%2C member 9%2C transcript variant X6;transcript_id=XM_011240690.3;extra_copy_number=0
CM058245.1	Liftoff	CDS	41054347	41054601	.	-	.	ID=cds-XP_011238992.1;Parent=rna-XM_011240690.3;Dbxref=GeneID:117591,GenBank:XP_011238992.1,MGI:MGI:2152844;Name=XP_011238992.1;gbkey=CDS;gene=Slc2a9;product=solute carrier family 2%2C facilitated glucose transporter member 9 isoform X1;protein_id=XP_011238992.1;extra_copy_number=0
CM058245.1	Liftoff	CDS	41066114	41066241	.	-	.	ID=cds-XP_011238992.1;Parent=rna-XM_011240690.3;Dbxref=GeneID:117591,GenBank:XP_011238992.1,MGI:MGI:2152844;Name=XP_011238992.1;gbkey=CDS;gene=Slc2a9;product=solute carrier family 2%2C facilitated glucose transporter member 9 isoform X1;protein_id=XP_011238992.1;extra_copy_number=0
CM058245.1	Liftoff	CDS	41083202	41083277	.	-	.	ID=cds-XP_011238992.1;Parent=rna-XM_011240690.3;Dbxref=GeneID:117591,GenBank:XP_011238992.1,MGI:MGI:2152844;Name=XP_011238992.1;gbkey=CDS;gene=Slc2a9;product=solute carrier family 2%2C facilitated glucose transporter member 9 isoform X1;protein_id=XP_011238992.1;extra_copy_number=0
CM058245.1	Liftoff	CDS	41085328	41085429	.	-	.	ID=cds-XP_011238992.1;Parent=rna-XM_011240690.3;Dbxref=GeneID:117591,GenBank:XP_011238992.1,MGI:MGI:2152844;Name=XP_011238992.1;gbkey=CDS;gene=Slc2a9;product=solute carrier family 2%2C facilitated glucose transporter member 9 isoform X1;protein_id=XP_011238992.1;extra_copy_number=0
CM058245.1	Liftoff	CDS	41095000	41095110	.	-	.	ID=cds-XP_011238992.1;Parent=rna-XM_011240690.3;Dbxref=GeneID:117591,GenBank:XP_011238992.1,MGI:MGI:2152844;Name=XP_011238992.1;gbkey=CDS;gene=Slc2a9;product=solute carrier family 2%2C facilitated glucose transporter member 9 isoform X1;protein_id=XP_011238992.1;extra_copy_number=0
CM058245.1	Liftoff	CDS	41101998	41102185	.	-	.	ID=cds-XP_011238992.1;Parent=rna-XM_011240690.3;Dbxref=GeneID:117591,GenBank:XP_011238992.1,MGI:MGI:2152844;Name=XP_011238992.1;gbkey=CDS;gene=Slc2a9;product=solute carrier family 2%2C facilitated glucose transporter member 9 isoform X1;protein_id=XP_011238992.1;extra_copy_number=0
CM058245.1	Liftoff	CDS	41120475	41120607	.	-	.	ID=cds-XP_011238992.1;Parent=rna-XM_011240690.3;Dbxref=GeneID:117591,GenBank:XP_011238992.1,MGI:MGI:2152844;Name=XP_011238992.1;gbkey=CDS;gene=Slc2a9;product=solute carrier family 2%2C facilitated glucose transporter member 9 isoform X1;protein_id=XP_011238992.1;extra_copy_number=0
CM058245.1	Liftoff	CDS	41139846	41139991	.	-	.	ID=cds-XP_011238992.1;Parent=rna-XM_011240690.3;Dbxref=GeneID:117591,GenBank:XP_011238992.1,MGI:MGI:2152844;Name=XP_011238992.1;gbkey=CDS;gene=Slc2a9;product=solute carrier family 2%2C facilitated glucose transporter member 9 isoform X1;protein_id=XP_011238992.1;extra_copy_number=0
CM058245.1	Liftoff	CDS	41143956	41144080	.	-	.	ID=cds-XP_011238992.1;Parent=rna-XM_011240690.3;Dbxref=GeneID:117591,GenBank:XP_011238992.1,MGI:MGI:2152844;Name=XP_011238992.1;gbkey=CDS;gene=Slc2a9;product=solute carrier family 2%2C facilitated glucose transporter member 9 isoform X1;protein_id=XP_011238992.1;extra_copy_number=0
CM058245.1	Liftoff	CDS	41156413	41156573	.	-	.	ID=cds-XP_011238992.1;Parent=rna-XM_011240690.3;Dbxref=GeneID:117591,GenBank:XP_011238992.1,MGI:MGI:2152844;Name=XP_011238992.1;gbkey=CDS;gene=Slc2a9;product=solute carrier family 2%2C facilitated glucose transporter member 9 isoform X1;protein_id=XP_011238992.1;extra_copy_number=0
CM058245.1	Liftoff	CDS	41180720	41180818	.	-	.	ID=cds-XP_011238992.1;Parent=rna-XM_011240690.3;Dbxref=GeneID:117591,GenBank:XP_011238992.1,MGI:MGI:2152844;Name=XP_011238992.1;gbkey=CDS;gene=Slc2a9;product=solute carrier family 2%2C facilitated glucose transporter member 9 isoform X1;protein_id=XP_011238992.1;extra_copy_number=0
CM058245.1	Liftoff	CDS	41186652	41186699	.	-	.	ID=cds-XP_011238992.1;Parent=rna-XM_011240690.3;Dbxref=GeneID:117591,GenBank:XP_011238992.1,MGI:MGI:2152844;Name=XP_011238992.1;gbkey=CDS;gene=Slc2a9;product=solute carrier family 2%2C facilitated glucose transporter member 9 isoform X1;protein_id=XP_011238992.1;extra_copy_number=0
CM058245.1	Liftoff	mRNA	41052538	41193053	.	-	.	ID=rna-XM_030254075.2;Parent=gene-Slc2a9;Dbxref=GeneID:117591,GenBank:XM_030254075.2,MGI:MGI:2152844;Name=XM_030254075.2;gbkey=mRNA;gene=Slc2a9;model_evidence=Supporting evidence includes similarity to: 4 mRNAs%2C 4 ESTs%2C 9 Proteins%2C 218 long SRA reads%2C and 100%25 coverage of the annotated genomic feature by RNAseq alignments%2C including 3 samples with support for all annotated introns;product=solute carrier family 2 (facilitated glucose transporter)%2C member 9%2C transcript variant X4;transcript_id=XM_030254075.2;matches_ref_protein=True;valid_ORF=True;extra_copy_number=0
CM058245.1	Liftoff	exon	41052538	41054601	.	-	.	ID=exon-XM_030254075.2-13;Parent=rna-XM_030254075.2;Dbxref=GeneID:117591,GenBank:XM_030254075.2,MGI:MGI:2152844;gbkey=mRNA;gene=Slc2a9;product=solute carrier family 2 (facilitated glucose transporter)%2C member 9%2C transcript variant X4;transcript_id=XM_030254075.2;extra_copy_number=0
CM058245.1	Liftoff	exon	41066114	41066241	.	-	.	ID=exon-XM_030254075.2-12;Parent=rna-XM_030254075.2;Dbxref=GeneID:117591,GenBank:XM_030254075.2,MGI:MGI:2152844;gbkey=mRNA;gene=Slc2a9;product=solute carrier family 2 (facilitated glucose transporter)%2C member 9%2C transcript variant X4;transcript_id=XM_030254075.2;extra_copy_number=0
CM058245.1	Liftoff	exon	41083202	41083277	.	-	.	ID=exon-XM_030254075.2-11;Parent=rna-XM_030254075.2;Dbxref=GeneID:117591,GenBank:XM_030254075.2,MGI:MGI:2152844;gbkey=mRNA;gene=Slc2a9;product=solute carrier family 2 (facilitated glucose transporter)%2C member 9%2C transcript variant X4;transcript_id=XM_030254075.2;extra_copy_number=0
CM058245.1	Liftoff	exon	41085328	41085429	.	-	.	ID=exon-XM_030254075.2-10;Parent=rna-XM_030254075.2;Dbxref=GeneID:117591,GenBank:XM_030254075.2,MGI:MGI:2152844;gbkey=mRNA;gene=Slc2a9;product=solute carrier family 2 (facilitated glucose transporter)%2C member 9%2C transcript variant X4;transcript_id=XM_030254075.2;extra_copy_number=0
CM058245.1	Liftoff	exon	41095000	41095110	.	-	.	ID=exon-XM_030254075.2-9;Parent=rna-XM_030254075.2;Dbxref=GeneID:117591,GenBank:XM_030254075.2,MGI:MGI:2152844;gbkey=mRNA;gene=Slc2a9;product=solute carrier family 2 (facilitated glucose transporter)%2C member 9%2C transcript variant X4;transcript_id=XM_030254075.2;extra_copy_number=0
CM058245.1	Liftoff	exon	41101998	41102185	.	-	.	ID=exon-XM_030254075.2-8;Parent=rna-XM_030254075.2;Dbxref=GeneID:117591,GenBank:XM_030254075.2,MGI:MGI:2152844;gbkey=mRNA;gene=Slc2a9;product=solute carrier family 2 (facilitated glucose transporter)%2C member 9%2C transcript variant X4;transcript_id=XM_030254075.2;extra_copy_number=0
CM058245.1	Liftoff	exon	41120475	41120607	.	-	.	ID=exon-XM_030254075.2-7;Parent=rna-XM_030254075.2;Dbxref=GeneID:117591,GenBank:XM_030254075.2,MGI:MGI:2152844;gbkey=mRNA;gene=Slc2a9;product=solute carrier family 2 (facilitated glucose transporter)%2C member 9%2C transcript variant X4;transcript_id=XM_030254075.2;extra_copy_number=0
CM058245.1	Liftoff	exon	41139846	41139991	.	-	.	ID=exon-XM_030254075.2-6;Parent=rna-XM_030254075.2;Dbxref=GeneID:117591,GenBank:XM_030254075.2,MGI:MGI:2152844;gbkey=mRNA;gene=Slc2a9;product=solute carrier family 2 (facilitated glucose transporter)%2C member 9%2C transcript variant X4;transcript_id=XM_030254075.2;extra_copy_number=0
CM058245.1	Liftoff	exon	41143956	41144080	.	-	.	ID=exon-XM_030254075.2-5;Parent=rna-XM_030254075.2;Dbxref=GeneID:117591,GenBank:XM_030254075.2,MGI:MGI:2152844;gbkey=mRNA;gene=Slc2a9;product=solute carrier family 2 (facilitated glucose transporter)%2C member 9%2C transcript variant X4;transcript_id=XM_030254075.2;extra_copy_number=0
CM058245.1	Liftoff	exon	41156413	41156573	.	-	.	ID=exon-XM_030254075.2-4;Parent=rna-XM_030254075.2;Dbxref=GeneID:117591,GenBank:XM_030254075.2,MGI:MGI:2152844;gbkey=mRNA;gene=Slc2a9;product=solute carrier family 2 (facilitated glucose transporter)%2C member 9%2C transcript variant X4;transcript_id=XM_030254075.2;extra_copy_number=0
CM058245.1	Liftoff	exon	41180720	41180818	.	-	.	ID=exon-XM_030254075.2-3;Parent=rna-XM_030254075.2;Dbxref=GeneID:117591,GenBank:XM_030254075.2,MGI:MGI:2152844;gbkey=mRNA;gene=Slc2a9;product=solute carrier family 2 (facilitated glucose transporter)%2C member 9%2C transcript variant X4;transcript_id=XM_030254075.2;extra_copy_number=0
CM058245.1	Liftoff	exon	41186652	41186720	.	-	.	ID=exon-XM_030254075.2-2;Parent=rna-XM_030254075.2;Dbxref=GeneID:117591,GenBank:XM_030254075.2,MGI:MGI:2152844;gbkey=mRNA;gene=Slc2a9;product=solute carrier family 2 (facilitated glucose transporter)%2C member 9%2C transcript variant X4;transcript_id=XM_030254075.2;extra_copy_number=0
CM058245.1	Liftoff	exon	41193035	41193053	.	-	.	ID=exon-XM_030254075.2-1;Parent=rna-XM_030254075.2;Dbxref=GeneID:117591,GenBank:XM_030254075.2,MGI:MGI:2152844;gbkey=mRNA;gene=Slc2a9;product=solute carrier family 2 (facilitated glucose transporter)%2C member 9%2C transcript variant X4;transcript_id=XM_030254075.2;extra_copy_number=0
CM058245.1	Liftoff	CDS	41054347	41054601	.	-	.	ID=cds-XP_030109935.1;Parent=rna-XM_030254075.2;Dbxref=GeneID:117591,GenBank:XP_030109935.1,MGI:MGI:2152844;Name=XP_030109935.1;gbkey=CDS;gene=Slc2a9;product=solute carrier family 2%2C facilitated glucose transporter member 9 isoform X1;protein_id=XP_030109935.1;extra_copy_number=0
CM058245.1	Liftoff	CDS	41066114	41066241	.	-	.	ID=cds-XP_030109935.1;Parent=rna-XM_030254075.2;Dbxref=GeneID:117591,GenBank:XP_030109935.1,MGI:MGI:2152844;Name=XP_030109935.1;gbkey=CDS;gene=Slc2a9;product=solute carrier family 2%2C facilitated glucose transporter member 9 isoform X1;protein_id=XP_030109935.1;extra_copy_number=0
CM058245.1	Liftoff	CDS	41083202	41083277	.	-	.	ID=cds-XP_030109935.1;Parent=rna-XM_030254075.2;Dbxref=GeneID:117591,GenBank:XP_030109935.1,MGI:MGI:2152844;Name=XP_030109935.1;gbkey=CDS;gene=Slc2a9;product=solute carrier family 2%2C facilitated glucose transporter member 9 isoform X1;protein_id=XP_030109935.1;extra_copy_number=0
CM058245.1	Liftoff	CDS	41085328	41085429	.	-	.	ID=cds-XP_030109935.1;Parent=rna-XM_030254075.2;Dbxref=GeneID:117591,GenBank:XP_030109935.1,MGI:MGI:2152844;Name=XP_030109935.1;gbkey=CDS;gene=Slc2a9;product=solute carrier family 2%2C facilitated glucose transporter member 9 isoform X1;protein_id=XP_030109935.1;extra_copy_number=0
CM058245.1	Liftoff	CDS	41095000	41095110	.	-	.	ID=cds-XP_030109935.1;Parent=rna-XM_030254075.2;Dbxref=GeneID:117591,GenBank:XP_030109935.1,MGI:MGI:2152844;Name=XP_030109935.1;gbkey=CDS;gene=Slc2a9;product=solute carrier family 2%2C facilitated glucose transporter member 9 isoform X1;protein_id=XP_030109935.1;extra_copy_number=0
CM058245.1	Liftoff	CDS	41101998	41102185	.	-	.	ID=cds-XP_030109935.1;Parent=rna-XM_030254075.2;Dbxref=GeneID:117591,GenBank:XP_030109935.1,MGI:MGI:2152844;Name=XP_030109935.1;gbkey=CDS;gene=Slc2a9;product=solute carrier family 2%2C facilitated glucose transporter member 9 isoform X1;protein_id=XP_030109935.1;extra_copy_number=0
CM058245.1	Liftoff	CDS	41120475	41120607	.	-	.	ID=cds-XP_030109935.1;Parent=rna-XM_030254075.2;Dbxref=GeneID:117591,GenBank:XP_030109935.1,MGI:MGI:2152844;Name=XP_030109935.1;gbkey=CDS;gene=Slc2a9;product=solute carrier family 2%2C facilitated glucose transporter member 9 isoform X1;protein_id=XP_030109935.1;extra_copy_number=0
CM058245.1	Liftoff	CDS	41139846	41139991	.	-	.	ID=cds-XP_030109935.1;Parent=rna-XM_030254075.2;Dbxref=GeneID:117591,GenBank:XP_030109935.1,MGI:MGI:2152844;Name=XP_030109935.1;gbkey=CDS;gene=Slc2a9;product=solute carrier family 2%2C facilitated glucose transporter member 9 isoform X1;protein_id=XP_030109935.1;extra_copy_number=0
CM058245.1	Liftoff	CDS	41143956	41144080	.	-	.	ID=cds-XP_030109935.1;Parent=rna-XM_030254075.2;Dbxref=GeneID:117591,GenBank:XP_030109935.1,MGI:MGI:2152844;Name=XP_030109935.1;gbkey=CDS;gene=Slc2a9;product=solute carrier family 2%2C facilitated glucose transporter member 9 isoform X1;protein_id=XP_030109935.1;extra_copy_number=0
CM058245.1	Liftoff	CDS	41156413	41156573	.	-	.	ID=cds-XP_030109935.1;Parent=rna-XM_030254075.2;Dbxref=GeneID:117591,GenBank:XP_030109935.1,MGI:MGI:2152844;Name=XP_030109935.1;gbkey=CDS;gene=Slc2a9;product=solute carrier family 2%2C facilitated glucose transporter member 9 isoform X1;protein_id=XP_030109935.1;extra_copy_number=0
CM058245.1	Liftoff	CDS	41180720	41180818	.	-	.	ID=cds-XP_030109935.1;Parent=rna-XM_030254075.2;Dbxref=GeneID:117591,GenBank:XP_030109935.1,MGI:MGI:2152844;Name=XP_030109935.1;gbkey=CDS;gene=Slc2a9;product=solute carrier family 2%2C facilitated glucose transporter member 9 isoform X1;protein_id=XP_030109935.1;extra_copy_number=0
CM058245.1	Liftoff	CDS	41186652	41186699	.	-	.	ID=cds-XP_030109935.1;Parent=rna-XM_030254075.2;Dbxref=GeneID:117591,GenBank:XP_030109935.1,MGI:MGI:2152844;Name=XP_030109935.1;gbkey=CDS;gene=Slc2a9;product=solute carrier family 2%2C facilitated glucose transporter member 9 isoform X1;protein_id=XP_030109935.1;extra_copy_number=0
CM058245.1	Liftoff	transcript	41052538	41183663	.	-	.	ID=rna-XR_004942429.1;Parent=gene-Slc2a9;Dbxref=GeneID:117591,GenBank:XR_004942429.1,MGI:MGI:2152844;Name=XR_004942429.1;gbkey=misc_RNA;gene=Slc2a9;model_evidence=Supporting evidence includes similarity to: 7 ESTs%2C 212 long SRA reads%2C and 100%25 coverage of the annotated genomic feature by RNAseq alignments%2C including 20 samples with support for all annotated introns;product=solute carrier family 2 (facilitated glucose transporter)%2C member 9%2C transcript variant X9;transcript_id=XR_004942429.1;extra_copy_number=0
CM058245.1	Liftoff	exon	41052538	41054601	.	-	.	ID=exon-XR_004942429.1-12;Parent=rna-XR_004942429.1;Dbxref=GeneID:117591,GenBank:XR_004942429.1,MGI:MGI:2152844;gbkey=misc_RNA;gene=Slc2a9;product=solute carrier family 2 (facilitated glucose transporter)%2C member 9%2C transcript variant X9;transcript_id=XR_004942429.1;extra_copy_number=0
CM058245.1	Liftoff	exon	41066114	41066241	.	-	.	ID=exon-XR_004942429.1-11;Parent=rna-XR_004942429.1;Dbxref=GeneID:117591,GenBank:XR_004942429.1,MGI:MGI:2152844;gbkey=misc_RNA;gene=Slc2a9;product=solute carrier family 2 (facilitated glucose transporter)%2C member 9%2C transcript variant X9;transcript_id=XR_004942429.1;extra_copy_number=0
CM058245.1	Liftoff	exon	41083202	41083277	.	-	.	ID=exon-XR_004942429.1-10;Parent=rna-XR_004942429.1;Dbxref=GeneID:117591,GenBank:XR_004942429.1,MGI:MGI:2152844;gbkey=misc_RNA;gene=Slc2a9;product=solute carrier family 2 (facilitated glucose transporter)%2C member 9%2C transcript variant X9;transcript_id=XR_004942429.1;extra_copy_number=0
CM058245.1	Liftoff	exon	41085328	41085429	.	-	.	ID=exon-XR_004942429.1-9;Parent=rna-XR_004942429.1;Dbxref=GeneID:117591,GenBank:XR_004942429.1,MGI:MGI:2152844;gbkey=misc_RNA;gene=Slc2a9;product=solute carrier family 2 (facilitated glucose transporter)%2C member 9%2C transcript variant X9;transcript_id=XR_004942429.1;extra_copy_number=0
CM058245.1	Liftoff	exon	41094949	41095110	.	-	.	ID=exon-XR_004942429.1-8;Parent=rna-XR_004942429.1;Dbxref=GeneID:117591,GenBank:XR_004942429.1,MGI:MGI:2152844;gbkey=misc_RNA;gene=Slc2a9;product=solute carrier family 2 (facilitated glucose transporter)%2C member 9%2C transcript variant X9;transcript_id=XR_004942429.1;extra_copy_number=0
CM058245.1	Liftoff	exon	41101998	41102185	.	-	.	ID=exon-XR_004942429.1-7;Parent=rna-XR_004942429.1;Dbxref=GeneID:117591,GenBank:XR_004942429.1,MGI:MGI:2152844;gbkey=misc_RNA;gene=Slc2a9;product=solute carrier family 2 (facilitated glucose transporter)%2C member 9%2C transcript variant X9;transcript_id=XR_004942429.1;extra_copy_number=0
CM058245.1	Liftoff	exon	41120475	41120607	.	-	.	ID=exon-XR_004942429.1-6;Parent=rna-XR_004942429.1;Dbxref=GeneID:117591,GenBank:XR_004942429.1,MGI:MGI:2152844;gbkey=misc_RNA;gene=Slc2a9;product=solute carrier family 2 (facilitated glucose transporter)%2C member 9%2C transcript variant X9;transcript_id=XR_004942429.1;extra_copy_number=0
CM058245.1	Liftoff	exon	41139846	41139991	.	-	.	ID=exon-XR_004942429.1-5;Parent=rna-XR_004942429.1;Dbxref=GeneID:117591,GenBank:XR_004942429.1,MGI:MGI:2152844;gbkey=misc_RNA;gene=Slc2a9;product=solute carrier family 2 (facilitated glucose transporter)%2C member 9%2C transcript variant X9;transcript_id=XR_004942429.1;extra_copy_number=0
CM058245.1	Liftoff	exon	41143956	41144080	.	-	.	ID=exon-XR_004942429.1-4;Parent=rna-XR_004942429.1;Dbxref=GeneID:117591,GenBank:XR_004942429.1,MGI:MGI:2152844;gbkey=misc_RNA;gene=Slc2a9;product=solute carrier family 2 (facilitated glucose transporter)%2C member 9%2C transcript variant X9;transcript_id=XR_004942429.1;extra_copy_number=0
CM058245.1	Liftoff	exon	41156413	41156573	.	-	.	ID=exon-XR_004942429.1-3;Parent=rna-XR_004942429.1;Dbxref=GeneID:117591,GenBank:XR_004942429.1,MGI:MGI:2152844;gbkey=misc_RNA;gene=Slc2a9;product=solute carrier family 2 (facilitated glucose transporter)%2C member 9%2C transcript variant X9;transcript_id=XR_004942429.1;extra_copy_number=0
CM058245.1	Liftoff	exon	41180720	41180818	.	-	.	ID=exon-XR_004942429.1-2;Parent=rna-XR_004942429.1;Dbxref=GeneID:117591,GenBank:XR_004942429.1,MGI:MGI:2152844;gbkey=misc_RNA;gene=Slc2a9;product=solute carrier family 2 (facilitated glucose transporter)%2C member 9%2C transcript variant X9;transcript_id=XR_004942429.1;extra_copy_number=0
CM058245.1	Liftoff	exon	41183373	41183663	.	-	.	ID=exon-XR_004942429.1-1;Parent=rna-XR_004942429.1;Dbxref=GeneID:117591,GenBank:XR_004942429.1,MGI:MGI:2152844;gbkey=misc_RNA;gene=Slc2a9;product=solute carrier family 2 (facilitated glucose transporter)%2C member 9%2C transcript variant X9;transcript_id=XR_004942429.1;extra_copy_number=0
CM058245.1	Liftoff	gene	41058704	41064561	.	+	.	ID=gene-Gm40290;Dbxref=GeneID:105244732,MGI:MGI:5623175;Name=Gm40290;description=predicted gene%2C 40290;gbkey=Gene;gene=Gm40290;gene_biotype=lncRNA;coverage=0.999;sequence_ID=0.999;extra_copy_number=0;copy_num_ID=gene-Gm40290_0
CM058245.1	Liftoff	lnc_RNA	41058704	41062562	.	+	.	ID=rna-XR_003955903.1;Parent=gene-Gm40290;Dbxref=GeneID:105244732,GenBank:XR_003955903.1,MGI:MGI:5623175;Name=XR_003955903.1;gbkey=ncRNA;gene=Gm40290;model_evidence=Supporting evidence includes similarity to: 1 long SRA read%2C and 100%25 coverage of the annotated genomic feature by RNAseq alignments%2C including 1 sample with support for all annotated introns;product=predicted gene%2C 40290%2C transcript variant X2;transcript_id=XR_003955903.1;extra_copy_number=0
CM058245.1	Liftoff	exon	41058704	41060623	.	+	.	ID=exon-XR_003955903.1-1;Parent=rna-XR_003955903.1;Dbxref=GeneID:105244732,GenBank:XR_003955903.1,MGI:MGI:5623175;gbkey=ncRNA;gene=Gm40290;product=predicted gene%2C 40290%2C transcript variant X2;transcript_id=XR_003955903.1;extra_copy_number=0
CM058245.1	Liftoff	exon	41061518	41061894	.	+	.	ID=exon-XR_003955903.1-2;Parent=rna-XR_003955903.1;Dbxref=GeneID:105244732,GenBank:XR_003955903.1,MGI:MGI:5623175;gbkey=ncRNA;gene=Gm40290;product=predicted gene%2C 40290%2C transcript variant X2;transcript_id=XR_003955903.1;extra_copy_number=0
CM058245.1	Liftoff	exon	41062055	41062562	.	+	.	ID=exon-XR_003955903.1-3;Parent=rna-XR_003955903.1;Dbxref=GeneID:105244732,GenBank:XR_003955903.1,MGI:MGI:5623175;gbkey=ncRNA;gene=Gm40290;product=predicted gene%2C 40290%2C transcript variant X2;transcript_id=XR_003955903.1;extra_copy_number=0
CM058245.1	Liftoff	lnc_RNA	41058704	41064561	.	+	.	ID=rna-XR_868373.3;Parent=gene-Gm40290;Dbxref=GeneID:105244732,GenBank:XR_868373.3,MGI:MGI:5623175;Name=XR_868373.3;gbkey=ncRNA;gene=Gm40290;model_evidence=Supporting evidence includes similarity to: 1 long SRA read%2C and 100%25 coverage of the annotated genomic feature by RNAseq alignments%2C including 3 samples with support for all annotated introns;product=predicted gene%2C 40290%2C transcript variant X1;transcript_id=XR_868373.3;extra_copy_number=0
CM058245.1	Liftoff	exon	41058704	41060623	.	+	.	ID=exon-XR_868373.3-1;Parent=rna-XR_868373.3;Dbxref=GeneID:105244732,GenBank:XR_868373.3,MGI:MGI:5623175;gbkey=ncRNA;gene=Gm40290;product=predicted gene%2C 40290%2C transcript variant X1;transcript_id=XR_868373.3;extra_copy_number=0
CM058245.1	Liftoff	exon	41061518	41061894	.	+	.	ID=exon-XR_868373.3-2;Parent=rna-XR_868373.3;Dbxref=GeneID:105244732,GenBank:XR_868373.3,MGI:MGI:5623175;gbkey=ncRNA;gene=Gm40290;product=predicted gene%2C 40290%2C transcript variant X1;transcript_id=XR_868373.3;extra_copy_number=0
CM058245.1	Liftoff	exon	41064248	41064561	.	+	.	ID=exon-XR_868373.3-3;Parent=rna-XR_868373.3;Dbxref=GeneID:105244732,GenBank:XR_868373.3,MGI:MGI:5623175;gbkey=ncRNA;gene=Gm40290;product=predicted gene%2C 40290%2C transcript variant X1;transcript_id=XR_868373.3;extra_copy_number=0
CM058245.1	Liftoff	match	41183358	41183740	.	+	.	ID=03da7f48-8df5-4f83-8d8c-0663c35787c6;Target=NG_150913.1 1 382 +;assembly_bases_aln=382;assembly_bases_seq=382;bit_score=711.96;blast_aligner=1;blast_score=382;common_component=0;e_value=0;filter_score=0;for_remapping=2;gap_count=0;hsp_percent_coverage=100;matchable_bases=382;matched_bases=382;num_ident=382;num_mismatch=0;pct_coverage=100;pct_coverage_hiqual=100;pct_identity_gap=100;pct_identity_gapopen_only=100;pct_identity_ungap=100;rank=1;weighted_identity=1;coverage=1.0;sequence_ID=0.997;extra_copy_number=0;copy_num_ID=03da7f48-8df5-4f83-8d8c-0663c35787c6_0
CM058245.1	Liftoff	enhancer	41183458	41183639	.	.	.	ID=id-GeneID:128925199;Dbxref=GeneID:128925199;Note=cis-regulatory module chr5:38871363-38871544 (MGSCv37/mm9 assembly coordinates);experiment=EXISTENCE:reporter gene assay evidence [ECO:0000049][PMID:25872643];function=activates a minimal SCP1 promoter by CapStarr-seq with weak activity in P5424 T cells and NIH3T3 fibroblasts {active_cell/tissue: P5424 T cell | NIH3T3};gbkey=regulatory;regulatory_class=enhancer;coverage=1.0;sequence_ID=1.0;extra_copy_number=0;copy_num_ID=id-GeneID:128925199_0
CM058245.1	Liftoff	biological_region	41183458	41183639	.	+	.	ID=id-GeneID:128925199-2;Dbxref=GeneID:128925199;Name=biological region;gbkey=Region;standard_name=CapStarr-seq enhancer MGSCv37_chr5:38871363-38871544;coverage=1.0;sequence_ID=1.0;extra_copy_number=0;copy_num_ID=id-GeneID:128925199-2_0
CM058245.1	Liftoff	match	41212363	41220692	.	+	.	ID=59cf5e0b-36c1-47a9-b0c5-74aa248f4299;Target=NG_148773.1 1 8328 +;assembly_bases_aln=8328;assembly_bases_seq=8328;bit_score=15500.1;blast_aligner=1;blast_score=8328;common_component=0;e_value=0;filter_score=0;for_remapping=2;gap_count=0;hsp_percent_coverage=100;matchable_bases=0;matched_bases=0;num_ident=8328;num_mismatch=0;pct_coverage=100;pct_coverage_hiqual=100;pct_identity_gap=100;pct_identity_gapopen_only=100;pct_identity_ungap=100;rank=1;weighted_identity=1;coverage=1.0;sequence_ID=0.999;extra_copy_number=0;copy_num_ID=59cf5e0b-36c1-47a9-b0c5-74aa248f4299_0
CM058245.1	Liftoff	pseudogene	41212463	41220592	.	+	.	ID=gene-Gm15796;Dbxref=GeneID:105244733,MGI:MGI:3801844;Name=Gm15796;description=predicted gene 15796;gbkey=Gene;gene=Gm15796;gene_biotype=pseudogene;pseudo=true;coverage=1.0;sequence_ID=0.999;extra_copy_number=0;copy_num_ID=gene-Gm15796_0
CM058245.1	Liftoff	match	41214100	41214931	.	+	.	ID=54dee884-a0bf-4b3e-9b0f-9d47d9f94937;Target=NG_054204.1 1 832 +;assembly_bases_aln=832;assembly_bases_seq=832;bit_score=1549.44;blast_aligner=1;blast_score=832;common_component=0;e_value=0;filter_score=0;for_remapping=2;gap_count=0;hsp_percent_coverage=100;matchable_bases=0;matched_bases=0;num_ident=832;num_mismatch=0;pct_coverage=100;pct_coverage_hiqual=100;pct_identity_gap=100;pct_identity_gapopen_only=100;pct_identity_ungap=100;rank=1;weighted_identity=1;coverage=1.0;sequence_ID=1.0;extra_copy_number=0;copy_num_ID=54dee884-a0bf-4b3e-9b0f-9d47d9f94937_0
CM058245.1	Liftoff	enhancer	41214200	41214831	.	.	.	ID=id-GeneID:109279932;Dbxref=GeneID:109279932,VISTA:mm253;Note=VISTA enhancer mm253;experiment=EXISTENCE:transgenic organism evidence [ECO:0001131][PMID:17130149];function=enhancer in: heart[4/4];gbkey=regulatory;regulatory_class=enhancer;coverage=1.0;sequence_ID=1.0;extra_copy_number=0;copy_num_ID=id-GeneID:109279932_0
CM058245.1	Liftoff	biological_region	41214200	41214831	.	+	.	ID=id-GeneID:109279932-2;Dbxref=GeneID:109279932;Name=biological region;gbkey=Region;standard_name=VISTA enhancer mm253;coverage=1.0;sequence_ID=1.0;extra_copy_number=0;copy_num_ID=id-GeneID:109279932-2_0
CM058245.1	Liftoff	gene	41220633	41226278	.	-	.	ID=gene-Gm54329;Dbxref=GeneID:118568787,MGI:MGI:6723676;Name=Gm54329;description=predicted gene%2C 54329;gbkey=Gene;gene=Gm54329;gene_biotype=lncRNA;coverage=1.0;sequence_ID=1.0;extra_copy_number=0;copy_num_ID=gene-Gm54329_0
CM058245.1	Liftoff	lnc_RNA	41220633	41226278	.	-	.	ID=rna-XR_004942743.1;Parent=gene-Gm54329;Dbxref=GeneID:118568787,GenBank:XR_004942743.1,MGI:MGI:6723676;Name=XR_004942743.1;gbkey=ncRNA;gene=Gm54329;model_evidence=Supporting evidence includes similarity to: 100%25 coverage of the annotated genomic feature by RNAseq alignments%2C including 1 sample with support for all annotated introns;product=predicted gene%2C 54329;transcript_id=XR_004942743.1;extra_copy_number=0
CM058245.1	Liftoff	exon	41220633	41220695	.	-	.	ID=exon-XR_004942743.1-3;Parent=rna-XR_004942743.1;Dbxref=GeneID:118568787,GenBank:XR_004942743.1,MGI:MGI:6723676;gbkey=ncRNA;gene=Gm54329;product=predicted gene%2C 54329;transcript_id=XR_004942743.1;extra_copy_number=0
CM058245.1	Liftoff	exon	41224640	41224720	.	-	.	ID=exon-XR_004942743.1-2;Parent=rna-XR_004942743.1;Dbxref=GeneID:118568787,GenBank:XR_004942743.1,MGI:MGI:6723676;gbkey=ncRNA;gene=Gm54329;product=predicted gene%2C 54329;transcript_id=XR_004942743.1;extra_copy_number=0
CM058245.1	Liftoff	exon	41226249	41226278	.	-	.	ID=exon-XR_004942743.1-1;Parent=rna-XR_004942743.1;Dbxref=GeneID:118568787,GenBank:XR_004942743.1,MGI:MGI:6723676;gbkey=ncRNA;gene=Gm54329;product=predicted gene%2C 54329;transcript_id=XR_004942743.1;extra_copy_number=0
CM058245.1	Liftoff	gene	41231742	41267858	.	-	.	ID=gene-Wdr1;Dbxref=GeneID:22388,MGI:MGI:1337100;Name=Wdr1;description=WD repeat domain 1;gbkey=Gene;gene=Wdr1;gene_biotype=protein_coding;gene_synonym=Aip1,D5Wsu185e,rede;coverage=1.0;sequence_ID=1.0;valid_ORFs=2;extra_copy_number=0;copy_num_ID=gene-Wdr1_0
CM058245.1	Liftoff	mRNA	41231742	41266635	.	-	.	ID=rna-NM_011715.3;Parent=gene-Wdr1;Dbxref=GeneID:22388,GenBank:NM_011715.3,MGI:MGI:1337100;Name=NM_011715.3;gbkey=mRNA;gene=Wdr1;product=WD repeat domain 1;tag=RefSeq Select;transcript_id=NM_011715.3;matches_ref_protein=True;valid_ORF=True;extra_copy_number=0
CM058245.1	Liftoff	exon	41231742	41232848	.	-	.	ID=exon-NM_011715.3-15;Parent=rna-NM_011715.3;Dbxref=GeneID:22388,GenBank:NM_011715.3,MGI:MGI:1337100;gbkey=mRNA;gene=Wdr1;product=WD repeat domain 1;tag=RefSeq Select;transcript_id=NM_011715.3;extra_copy_number=0
CM058245.1	Liftoff	exon	41234461	41234605	.	-	.	ID=exon-NM_011715.3-14;Parent=rna-NM_011715.3;Dbxref=GeneID:22388,GenBank:NM_011715.3,MGI:MGI:1337100;gbkey=mRNA;gene=Wdr1;product=WD repeat domain 1;tag=RefSeq Select;transcript_id=NM_011715.3;extra_copy_number=0
CM058245.1	Liftoff	exon	41234873	41235046	.	-	.	ID=exon-NM_011715.3-13;Parent=rna-NM_011715.3;Dbxref=GeneID:22388,GenBank:NM_011715.3,MGI:MGI:1337100;gbkey=mRNA;gene=Wdr1;product=WD repeat domain 1;tag=RefSeq Select;transcript_id=NM_011715.3;extra_copy_number=0
CM058245.1	Liftoff	exon	41235951	41236061	.	-	.	ID=exon-NM_011715.3-12;Parent=rna-NM_011715.3;Dbxref=GeneID:22388,GenBank:NM_011715.3,MGI:MGI:1337100;gbkey=mRNA;gene=Wdr1;product=WD repeat domain 1;tag=RefSeq Select;transcript_id=NM_011715.3;extra_copy_number=0
CM058245.1	Liftoff	exon	41238420	41238507	.	-	.	ID=exon-NM_011715.3-11;Parent=rna-NM_011715.3;Dbxref=GeneID:22388,GenBank:NM_011715.3,MGI:MGI:1337100;gbkey=mRNA;gene=Wdr1;product=WD repeat domain 1;tag=RefSeq Select;transcript_id=NM_011715.3;extra_copy_number=0
CM058245.1	Liftoff	exon	41240120	41240276	.	-	.	ID=exon-NM_011715.3-10;Parent=rna-NM_011715.3;Dbxref=GeneID:22388,GenBank:NM_011715.3,MGI:MGI:1337100;gbkey=mRNA;gene=Wdr1;product=WD repeat domain 1;tag=RefSeq Select;transcript_id=NM_011715.3;extra_copy_number=0
CM058245.1	Liftoff	exon	41242075	41242162	.	-	.	ID=exon-NM_011715.3-9;Parent=rna-NM_011715.3;Dbxref=GeneID:22388,GenBank:NM_011715.3,MGI:MGI:1337100;gbkey=mRNA;gene=Wdr1;product=WD repeat domain 1;tag=RefSeq Select;transcript_id=NM_011715.3;extra_copy_number=0
CM058245.1	Liftoff	exon	41244949	41245182	.	-	.	ID=exon-NM_011715.3-8;Parent=rna-NM_011715.3;Dbxref=GeneID:22388,GenBank:NM_011715.3,MGI:MGI:1337100;gbkey=mRNA;gene=Wdr1;product=WD repeat domain 1;tag=RefSeq Select;transcript_id=NM_011715.3;extra_copy_number=0
CM058245.1	Liftoff	exon	41245440	41245520	.	-	.	ID=exon-NM_011715.3-7;Parent=rna-NM_011715.3;Dbxref=GeneID:22388,GenBank:NM_011715.3,MGI:MGI:1337100;gbkey=mRNA;gene=Wdr1;product=WD repeat domain 1;tag=RefSeq Select;transcript_id=NM_011715.3;extra_copy_number=0
CM058245.1	Liftoff	exon	41245737	41245814	.	-	.	ID=exon-NM_011715.3-6;Parent=rna-NM_011715.3;Dbxref=GeneID:22388,GenBank:NM_011715.3,MGI:MGI:1337100;gbkey=mRNA;gene=Wdr1;product=WD repeat domain 1;tag=RefSeq Select;transcript_id=NM_011715.3;extra_copy_number=0
CM058245.1	Liftoff	exon	41250610	41250790	.	-	.	ID=exon-NM_011715.3-5;Parent=rna-NM_011715.3;Dbxref=GeneID:22388,GenBank:NM_011715.3,MGI:MGI:1337100;gbkey=mRNA;gene=Wdr1;product=WD repeat domain 1;tag=RefSeq Select;transcript_id=NM_011715.3;extra_copy_number=0
CM058245.1	Liftoff	exon	41251880	41252027	.	-	.	ID=exon-NM_011715.3-4;Parent=rna-NM_011715.3;Dbxref=GeneID:22388,GenBank:NM_011715.3,MGI:MGI:1337100;gbkey=mRNA;gene=Wdr1;product=WD repeat domain 1;tag=RefSeq Select;transcript_id=NM_011715.3;extra_copy_number=0
CM058245.1	Liftoff	exon	41256313	41256403	.	-	.	ID=exon-NM_011715.3-3;Parent=rna-NM_011715.3;Dbxref=GeneID:22388,GenBank:NM_011715.3,MGI:MGI:1337100;gbkey=mRNA;gene=Wdr1;product=WD repeat domain 1;tag=RefSeq Select;transcript_id=NM_011715.3;extra_copy_number=0
CM058245.1	Liftoff	exon	41266016	41266137	.	-	.	ID=exon-NM_011715.3-2;Parent=rna-NM_011715.3;Dbxref=GeneID:22388,GenBank:NM_011715.3,MGI:MGI:1337100;gbkey=mRNA;gene=Wdr1;product=WD repeat domain 1;tag=RefSeq Select;transcript_id=NM_011715.3;extra_copy_number=0
CM058245.1	Liftoff	exon	41266452	41266635	.	-	.	ID=exon-NM_011715.3-1;Parent=rna-NM_011715.3;Dbxref=GeneID:22388,GenBank:NM_011715.3,MGI:MGI:1337100;gbkey=mRNA;gene=Wdr1;product=WD repeat domain 1;tag=RefSeq Select;transcript_id=NM_011715.3;extra_copy_number=0
CM058245.1	Liftoff	CDS	41232742	41232848	.	-	.	ID=cds-NP_035845.1;Parent=rna-NM_011715.3;Dbxref=CCDS:CCDS51485.1,GeneID:22388,GenBank:NP_035845.1,MGI:MGI:1337100;Name=NP_035845.1;gbkey=CDS;gene=Wdr1;product=WD repeat-containing protein 1;protein_id=NP_035845.1;tag=RefSeq Select;extra_copy_number=0
CM058245.1	Liftoff	CDS	41234461	41234605	.	-	.	ID=cds-NP_035845.1;Parent=rna-NM_011715.3;Dbxref=CCDS:CCDS51485.1,GeneID:22388,GenBank:NP_035845.1,MGI:MGI:1337100;Name=NP_035845.1;gbkey=CDS;gene=Wdr1;product=WD repeat-containing protein 1;protein_id=NP_035845.1;tag=RefSeq Select;extra_copy_number=0
CM058245.1	Liftoff	CDS	41234873	41235046	.	-	.	ID=cds-NP_035845.1;Parent=rna-NM_011715.3;Dbxref=CCDS:CCDS51485.1,GeneID:22388,GenBank:NP_035845.1,MGI:MGI:1337100;Name=NP_035845.1;gbkey=CDS;gene=Wdr1;product=WD repeat-containing protein 1;protein_id=NP_035845.1;tag=RefSeq Select;extra_copy_number=0
CM058245.1	Liftoff	CDS	41235951	41236061	.	-	.	ID=cds-NP_035845.1;Parent=rna-NM_011715.3;Dbxref=CCDS:CCDS51485.1,GeneID:22388,GenBank:NP_035845.1,MGI:MGI:1337100;Name=NP_035845.1;gbkey=CDS;gene=Wdr1;product=WD repeat-containing protein 1;protein_id=NP_035845.1;tag=RefSeq Select;extra_copy_number=0
CM058245.1	Liftoff	CDS	41238420	41238507	.	-	.	ID=cds-NP_035845.1;Parent=rna-NM_011715.3;Dbxref=CCDS:CCDS51485.1,GeneID:22388,GenBank:NP_035845.1,MGI:MGI:1337100;Name=NP_035845.1;gbkey=CDS;gene=Wdr1;product=WD repeat-containing protein 1;protein_id=NP_035845.1;tag=RefSeq Select;extra_copy_number=0
CM058245.1	Liftoff	CDS	41240120	41240276	.	-	.	ID=cds-NP_035845.1;Parent=rna-NM_011715.3;Dbxref=CCDS:CCDS51485.1,GeneID:22388,GenBank:NP_035845.1,MGI:MGI:1337100;Name=NP_035845.1;gbkey=CDS;gene=Wdr1;product=WD repeat-containing protein 1;protein_id=NP_035845.1;tag=RefSeq Select;extra_copy_number=0
CM058245.1	Liftoff	CDS	41242075	41242162	.	-	.	ID=cds-NP_035845.1;Parent=rna-NM_011715.3;Dbxref=CCDS:CCDS51485.1,GeneID:22388,GenBank:NP_035845.1,MGI:MGI:1337100;Name=NP_035845.1;gbkey=CDS;gene=Wdr1;product=WD repeat-containing protein 1;protein_id=NP_035845.1;tag=RefSeq Select;extra_copy_number=0
CM058245.1	Liftoff	CDS	41244949	41245182	.	-	.	ID=cds-NP_035845.1;Parent=rna-NM_011715.3;Dbxref=CCDS:CCDS51485.1,GeneID:22388,GenBank:NP_035845.1,MGI:MGI:1337100;Name=NP_035845.1;gbkey=CDS;gene=Wdr1;product=WD repeat-containing protein 1;protein_id=NP_035845.1;tag=RefSeq Select;extra_copy_number=0
CM058245.1	Liftoff	CDS	41245440	41245520	.	-	.	ID=cds-NP_035845.1;Parent=rna-NM_011715.3;Dbxref=CCDS:CCDS51485.1,GeneID:22388,GenBank:NP_035845.1,MGI:MGI:1337100;Name=NP_035845.1;gbkey=CDS;gene=Wdr1;product=WD repeat-containing protein 1;protein_id=NP_035845.1;tag=RefSeq Select;extra_copy_number=0
CM058245.1	Liftoff	CDS	41245737	41245814	.	-	.	ID=cds-NP_035845.1;Parent=rna-NM_011715.3;Dbxref=CCDS:CCDS51485.1,GeneID:22388,GenBank:NP_035845.1,MGI:MGI:1337100;Name=NP_035845.1;gbkey=CDS;gene=Wdr1;product=WD repeat-containing protein 1;protein_id=NP_035845.1;tag=RefSeq Select;extra_copy_number=0
CM058245.1	Liftoff	CDS	41250610	41250790	.	-	.	ID=cds-NP_035845.1;Parent=rna-NM_011715.3;Dbxref=CCDS:CCDS51485.1,GeneID:22388,GenBank:NP_035845.1,MGI:MGI:1337100;Name=NP_035845.1;gbkey=CDS;gene=Wdr1;product=WD repeat-containing protein 1;protein_id=NP_035845.1;tag=RefSeq Select;extra_copy_number=0
CM058245.1	Liftoff	CDS	41251880	41252027	.	-	.	ID=cds-NP_035845.1;Parent=rna-NM_011715.3;Dbxref=CCDS:CCDS51485.1,GeneID:22388,GenBank:NP_035845.1,MGI:MGI:1337100;Name=NP_035845.1;gbkey=CDS;gene=Wdr1;product=WD repeat-containing protein 1;protein_id=NP_035845.1;tag=RefSeq Select;extra_copy_number=0
CM058245.1	Liftoff	CDS	41256313	41256403	.	-	.	ID=cds-NP_035845.1;Parent=rna-NM_011715.3;Dbxref=CCDS:CCDS51485.1,GeneID:22388,GenBank:NP_035845.1,MGI:MGI:1337100;Name=NP_035845.1;gbkey=CDS;gene=Wdr1;product=WD repeat-containing protein 1;protein_id=NP_035845.1;tag=RefSeq Select;extra_copy_number=0
CM058245.1	Liftoff	CDS	41266016	41266137	.	-	.	ID=cds-NP_035845.1;Parent=rna-NM_011715.3;Dbxref=CCDS:CCDS51485.1,GeneID:22388,GenBank:NP_035845.1,MGI:MGI:1337100;Name=NP_035845.1;gbkey=CDS;gene=Wdr1;product=WD repeat-containing protein 1;protein_id=NP_035845.1;tag=RefSeq Select;extra_copy_number=0
CM058245.1	Liftoff	CDS	41266452	41266467	.	-	.	ID=cds-NP_035845.1;Parent=rna-NM_011715.3;Dbxref=CCDS:CCDS51485.1,GeneID:22388,GenBank:NP_035845.1,MGI:MGI:1337100;Name=NP_035845.1;gbkey=CDS;gene=Wdr1;product=WD repeat-containing protein 1;protein_id=NP_035845.1;tag=RefSeq Select;extra_copy_number=0
CM058245.1	Liftoff	mRNA	41234697	41267858	.	-	.	ID=rna-XM_006503863.5;Parent=gene-Wdr1;Dbxref=GeneID:22388,GenBank:XM_006503863.5,MGI:MGI:1337100;Name=XM_006503863.5;gbkey=mRNA;gene=Wdr1;model_evidence=Supporting evidence includes similarity to: 29 mRNAs%2C 118 ESTs%2C 497 long SRA reads%2C and 97%25 coverage of the annotated genomic feature by RNAseq alignments%2C including 45 samples with support for all annotated introns;product=WD repeat domain 1%2C transcript variant X1;transcript_id=XM_006503863.5;matches_ref_protein=True;valid_ORF=True;extra_copy_number=0
CM058245.1	Liftoff	exon	41234697	41234785	.	-	.	ID=exon-XM_006503863.5-14;Parent=rna-XM_006503863.5;Dbxref=GeneID:22388,GenBank:XM_006503863.5,MGI:MGI:1337100;gbkey=mRNA;gene=Wdr1;product=WD repeat domain 1%2C transcript variant X1;transcript_id=XM_006503863.5;extra_copy_number=0
CM058245.1	Liftoff	exon	41234873	41235046	.	-	.	ID=exon-XM_006503863.5-13;Parent=rna-XM_006503863.5;Dbxref=GeneID:22388,GenBank:XM_006503863.5,MGI:MGI:1337100;gbkey=mRNA;gene=Wdr1;product=WD repeat domain 1%2C transcript variant X1;transcript_id=XM_006503863.5;extra_copy_number=0
CM058245.1	Liftoff	exon	41235951	41236061	.	-	.	ID=exon-XM_006503863.5-12;Parent=rna-XM_006503863.5;Dbxref=GeneID:22388,GenBank:XM_006503863.5,MGI:MGI:1337100;gbkey=mRNA;gene=Wdr1;product=WD repeat domain 1%2C transcript variant X1;transcript_id=XM_006503863.5;extra_copy_number=0
CM058245.1	Liftoff	exon	41238420	41238507	.	-	.	ID=exon-XM_006503863.5-11;Parent=rna-XM_006503863.5;Dbxref=GeneID:22388,GenBank:XM_006503863.5,MGI:MGI:1337100;gbkey=mRNA;gene=Wdr1;product=WD repeat domain 1%2C transcript variant X1;transcript_id=XM_006503863.5;extra_copy_number=0
CM058245.1	Liftoff	exon	41240120	41240276	.	-	.	ID=exon-XM_006503863.5-10;Parent=rna-XM_006503863.5;Dbxref=GeneID:22388,GenBank:XM_006503863.5,MGI:MGI:1337100;gbkey=mRNA;gene=Wdr1;product=WD repeat domain 1%2C transcript variant X1;transcript_id=XM_006503863.5;extra_copy_number=0
CM058245.1	Liftoff	exon	41242075	41242162	.	-	.	ID=exon-XM_006503863.5-9;Parent=rna-XM_006503863.5;Dbxref=GeneID:22388,GenBank:XM_006503863.5,MGI:MGI:1337100;gbkey=mRNA;gene=Wdr1;product=WD repeat domain 1%2C transcript variant X1;transcript_id=XM_006503863.5;extra_copy_number=0
CM058245.1	Liftoff	exon	41244949	41245182	.	-	.	ID=exon-XM_006503863.5-8;Parent=rna-XM_006503863.5;Dbxref=GeneID:22388,GenBank:XM_006503863.5,MGI:MGI:1337100;gbkey=mRNA;gene=Wdr1;product=WD repeat domain 1%2C transcript variant X1;transcript_id=XM_006503863.5;extra_copy_number=0
CM058245.1	Liftoff	exon	41245440	41245520	.	-	.	ID=exon-XM_006503863.5-7;Parent=rna-XM_006503863.5;Dbxref=GeneID:22388,GenBank:XM_006503863.5,MGI:MGI:1337100;gbkey=mRNA;gene=Wdr1;product=WD repeat domain 1%2C transcript variant X1;transcript_id=XM_006503863.5;extra_copy_number=0
CM058245.1	Liftoff	exon	41245737	41245814	.	-	.	ID=exon-XM_006503863.5-6;Parent=rna-XM_006503863.5;Dbxref=GeneID:22388,GenBank:XM_006503863.5,MGI:MGI:1337100;gbkey=mRNA;gene=Wdr1;product=WD repeat domain 1%2C transcript variant X1;transcript_id=XM_006503863.5;extra_copy_number=0
CM058245.1	Liftoff	exon	41250610	41250790	.	-	.	ID=exon-XM_006503863.5-5;Parent=rna-XM_006503863.5;Dbxref=GeneID:22388,GenBank:XM_006503863.5,MGI:MGI:1337100;gbkey=mRNA;gene=Wdr1;product=WD repeat domain 1%2C transcript variant X1;transcript_id=XM_006503863.5;extra_copy_number=0
CM058245.1	Liftoff	exon	41251880	41252027	.	-	.	ID=exon-XM_006503863.5-4;Parent=rna-XM_006503863.5;Dbxref=GeneID:22388,GenBank:XM_006503863.5,MGI:MGI:1337100;gbkey=mRNA;gene=Wdr1;product=WD repeat domain 1%2C transcript variant X1;transcript_id=XM_006503863.5;extra_copy_number=0
CM058245.1	Liftoff	exon	41256313	41256403	.	-	.	ID=exon-XM_006503863.5-3;Parent=rna-XM_006503863.5;Dbxref=GeneID:22388,GenBank:XM_006503863.5,MGI:MGI:1337100;gbkey=mRNA;gene=Wdr1;product=WD repeat domain 1%2C transcript variant X1;transcript_id=XM_006503863.5;extra_copy_number=0
CM058245.1	Liftoff	exon	41266016	41266137	.	-	.	ID=exon-XM_006503863.5-2;Parent=rna-XM_006503863.5;Dbxref=GeneID:22388,GenBank:XM_006503863.5,MGI:MGI:1337100;gbkey=mRNA;gene=Wdr1;product=WD repeat domain 1%2C transcript variant X1;transcript_id=XM_006503863.5;extra_copy_number=0
CM058245.1	Liftoff	exon	41266452	41267858	.	-	.	ID=exon-XM_006503863.5-1;Parent=rna-XM_006503863.5;Dbxref=GeneID:22388,GenBank:XM_006503863.5,MGI:MGI:1337100;gbkey=mRNA;gene=Wdr1;product=WD repeat domain 1%2C transcript variant X1;transcript_id=XM_006503863.5;extra_copy_number=0
CM058245.1	Liftoff	CDS	41234726	41234785	.	-	.	ID=cds-XP_006503926.1;Parent=rna-XM_006503863.5;Dbxref=GeneID:22388,GenBank:XP_006503926.1,MGI:MGI:1337100;Name=XP_006503926.1;gbkey=CDS;gene=Wdr1;product=WD repeat-containing protein 1 isoform X1;protein_id=XP_006503926.1;extra_copy_number=0
CM058245.1	Liftoff	CDS	41234873	41235046	.	-	.	ID=cds-XP_006503926.1;Parent=rna-XM_006503863.5;Dbxref=GeneID:22388,GenBank:XP_006503926.1,MGI:MGI:1337100;Name=XP_006503926.1;gbkey=CDS;gene=Wdr1;product=WD repeat-containing protein 1 isoform X1;protein_id=XP_006503926.1;extra_copy_number=0
CM058245.1	Liftoff	CDS	41235951	41236061	.	-	.	ID=cds-XP_006503926.1;Parent=rna-XM_006503863.5;Dbxref=GeneID:22388,GenBank:XP_006503926.1,MGI:MGI:1337100;Name=XP_006503926.1;gbkey=CDS;gene=Wdr1;product=WD repeat-containing protein 1 isoform X1;protein_id=XP_006503926.1;extra_copy_number=0
CM058245.1	Liftoff	CDS	41238420	41238507	.	-	.	ID=cds-XP_006503926.1;Parent=rna-XM_006503863.5;Dbxref=GeneID:22388,GenBank:XP_006503926.1,MGI:MGI:1337100;Name=XP_006503926.1;gbkey=CDS;gene=Wdr1;product=WD repeat-containing protein 1 isoform X1;protein_id=XP_006503926.1;extra_copy_number=0
CM058245.1	Liftoff	CDS	41240120	41240276	.	-	.	ID=cds-XP_006503926.1;Parent=rna-XM_006503863.5;Dbxref=GeneID:22388,GenBank:XP_006503926.1,MGI:MGI:1337100;Name=XP_006503926.1;gbkey=CDS;gene=Wdr1;product=WD repeat-containing protein 1 isoform X1;protein_id=XP_006503926.1;extra_copy_number=0
CM058245.1	Liftoff	CDS	41242075	41242162	.	-	.	ID=cds-XP_006503926.1;Parent=rna-XM_006503863.5;Dbxref=GeneID:22388,GenBank:XP_006503926.1,MGI:MGI:1337100;Name=XP_006503926.1;gbkey=CDS;gene=Wdr1;product=WD repeat-containing protein 1 isoform X1;protein_id=XP_006503926.1;extra_copy_number=0
CM058245.1	Liftoff	CDS	41244949	41245182	.	-	.	ID=cds-XP_006503926.1;Parent=rna-XM_006503863.5;Dbxref=GeneID:22388,GenBank:XP_006503926.1,MGI:MGI:1337100;Name=XP_006503926.1;gbkey=CDS;gene=Wdr1;product=WD repeat-containing protein 1 isoform X1;protein_id=XP_006503926.1;extra_copy_number=0
CM058245.1	Liftoff	CDS	41245440	41245520	.	-	.	ID=cds-XP_006503926.1;Parent=rna-XM_006503863.5;Dbxref=GeneID:22388,GenBank:XP_006503926.1,MGI:MGI:1337100;Name=XP_006503926.1;gbkey=CDS;gene=Wdr1;product=WD repeat-containing protein 1 isoform X1;protein_id=XP_006503926.1;extra_copy_number=0
CM058245.1	Liftoff	CDS	41245737	41245814	.	-	.	ID=cds-XP_006503926.1;Parent=rna-XM_006503863.5;Dbxref=GeneID:22388,GenBank:XP_006503926.1,MGI:MGI:1337100;Name=XP_006503926.1;gbkey=CDS;gene=Wdr1;product=WD repeat-containing protein 1 isoform X1;protein_id=XP_006503926.1;extra_copy_number=0
CM058245.1	Liftoff	CDS	41250610	41250790	.	-	.	ID=cds-XP_006503926.1;Parent=rna-XM_006503863.5;Dbxref=GeneID:22388,GenBank:XP_006503926.1,MGI:MGI:1337100;Name=XP_006503926.1;gbkey=CDS;gene=Wdr1;product=WD repeat-containing protein 1 isoform X1;protein_id=XP_006503926.1;extra_copy_number=0
CM058245.1	Liftoff	CDS	41251880	41252027	.	-	.	ID=cds-XP_006503926.1;Parent=rna-XM_006503863.5;Dbxref=GeneID:22388,GenBank:XP_006503926.1,MGI:MGI:1337100;Name=XP_006503926.1;gbkey=CDS;gene=Wdr1;product=WD repeat-containing protein 1 isoform X1;protein_id=XP_006503926.1;extra_copy_number=0
CM058245.1	Liftoff	CDS	41256313	41256403	.	-	.	ID=cds-XP_006503926.1;Parent=rna-XM_006503863.5;Dbxref=GeneID:22388,GenBank:XP_006503926.1,MGI:MGI:1337100;Name=XP_006503926.1;gbkey=CDS;gene=Wdr1;product=WD repeat-containing protein 1 isoform X1;protein_id=XP_006503926.1;extra_copy_number=0
CM058245.1	Liftoff	CDS	41266016	41266137	.	-	.	ID=cds-XP_006503926.1;Parent=rna-XM_006503863.5;Dbxref=GeneID:22388,GenBank:XP_006503926.1,MGI:MGI:1337100;Name=XP_006503926.1;gbkey=CDS;gene=Wdr1;product=WD repeat-containing protein 1 isoform X1;protein_id=XP_006503926.1;extra_copy_number=0
CM058245.1	Liftoff	CDS	41266452	41266467	.	-	.	ID=cds-XP_006503926.1;Parent=rna-XM_006503863.5;Dbxref=GeneID:22388,GenBank:XP_006503926.1,MGI:MGI:1337100;Name=XP_006503926.1;gbkey=CDS;gene=Wdr1;product=WD repeat-containing protein 1 isoform X1;protein_id=XP_006503926.1;extra_copy_number=0
CM058245.1	Liftoff	gene	41251394	41251529	.	+	.	ID=gene-Gm22249;Dbxref=GeneID:115490319,MGI:MGI:5452026;Name=Gm22249;description=predicted gene%2C 22249;gbkey=Gene;gene=Gm22249;gene_biotype=snRNA;coverage=1.0;sequence_ID=1.0;extra_copy_number=0;copy_num_ID=gene-Gm22249_0
CM058245.1	Liftoff	snRNA	41251394	41251529	.	+	.	ID=rna-XR_004942874.1;Parent=gene-Gm22249;Dbxref=GeneID:115490319,RFAM:RF00015,GenBank:XR_004942874.1,MGI:MGI:5452026;Name=XR_004942874.1;gbkey=ncRNA;gene=Gm22249;inference=COORDINATES: profile:INFERNAL:1.1.1;product=U4 spliceosomal RNA;transcript_id=XR_004942874.1;extra_copy_number=0
CM058245.1	Liftoff	exon	41251394	41251529	.	+	.	ID=exon-XR_004942874.1-1;Parent=rna-XR_004942874.1;Dbxref=GeneID:115490319,RFAM:RF00015,GenBank:XR_004942874.1,MGI:MGI:5452026;gbkey=ncRNA;gene=Gm22249;inference=COORDINATES: profile:INFERNAL:1.1.1;product=U4 spliceosomal RNA;transcript_id=XR_004942874.1;extra_copy_number=0
CM058245.1	Liftoff	match	41279357	41280486	.	+	.	ID=cc29436a-00f3-4165-b7ef-93c66bd5af94;Target=NG_068940.1 1 1130 -;assembly_bases_aln=1130;assembly_bases_seq=1130;bit_score=2104.05;blast_aligner=1;blast_score=1130;common_component=0;e_value=0;filter_score=0;for_remapping=2;gap_count=0;hsp_percent_coverage=100;matchable_bases=1130;matched_bases=1130;num_ident=1130;num_mismatch=0;pct_coverage=100;pct_coverage_hiqual=100;pct_identity_gap=100;pct_identity_gapopen_only=100;pct_identity_ungap=100;rank=1;weighted_identity=1;coverage=1.0;sequence_ID=1.0;extra_copy_number=0;copy_num_ID=cc29436a-00f3-4165-b7ef-93c66bd5af94_0
CM058245.1	Liftoff	pseudogene	41279457	41280386	.	-	.	ID=gene-Polr2d-ps2;Dbxref=GeneID:195712,MGI:MGI:6433855;Name=Polr2d-ps2;description=polymerase (RNA) II (DNA directed) polypeptide D%2C pseudogene 2;gbkey=Gene;gene=Polr2d-ps2;gene_biotype=pseudogene;gene_synonym=4930421p07rik,Gm53050;pseudo=true;coverage=1.0;sequence_ID=1.0;extra_copy_number=0;copy_num_ID=gene-Polr2d-ps2_0
CM058245.1	Liftoff	match	41337757	41338140	.	+	.	ID=b73e6397-a373-4a7f-b853-9f5b18625bc5;Target=NG_150914.1 1 384 +;assembly_bases_aln=384;assembly_bases_seq=384;bit_score=715.683;blast_aligner=1;blast_score=384;common_component=0;e_value=0;filter_score=0;for_remapping=2;gap_count=0;hsp_percent_coverage=100;matchable_bases=384;matched_bases=384;num_ident=384;num_mismatch=0;pct_coverage=100;pct_coverage_hiqual=100;pct_identity_gap=100;pct_identity_gapopen_only=100;pct_identity_ungap=100;rank=1;weighted_identity=1;coverage=1.0;sequence_ID=1.0;extra_copy_number=0;copy_num_ID=b73e6397-a373-4a7f-b853-9f5b18625bc5_0
CM058245.1	Liftoff	enhancer	41337857	41338040	.	.	.	ID=id-GeneID:128925200;Dbxref=GeneID:128925200;Note=cis-regulatory module chr5:39023837-39024020 (MGSCv37/mm9 assembly coordinates);experiment=EXISTENCE:reporter gene assay evidence [ECO:0000049][PMID:25872643];function=activates a minimal SCP1 promoter by CapStarr-seq with weak activity in NIH3T3 fibroblasts {active_cell/tissue: NIH3T3};gbkey=regulatory;regulatory_class=enhancer;coverage=1.0;sequence_ID=1.0;extra_copy_number=0;copy_num_ID=id-GeneID:128925200_0
CM058245.1	Liftoff	biological_region	41337857	41338040	.	+	.	ID=id-GeneID:128925200-2;Dbxref=GeneID:128925200;Name=biological region;gbkey=Region;standard_name=CapStarr-seq enhancer MGSCv37_chr5:39023837-39024020;coverage=1.0;sequence_ID=1.0;extra_copy_number=0;copy_num_ID=id-GeneID:128925200-2_0
CM058245.1	Liftoff	gene	41373744	41390036	.	-	.	ID=gene-Zfp518b;Dbxref=GeneID:100515,MGI:MGI:2140750;Name=Zfp518b;description=zinc finger protein 518B;gbkey=Gene;gene=Zfp518b;gene_biotype=protein_coding;gene_synonym=6820424L24Rik,Znf518b;coverage=1.0;sequence_ID=1.0;valid_ORFs=5;extra_copy_number=0;copy_num_ID=gene-Zfp518b_0
CM058245.1	Liftoff	mRNA	41373744	41390036	.	-	.	ID=rna-NM_001081144.3;Parent=gene-Zfp518b;Dbxref=GeneID:100515,GenBank:NM_001081144.3,MGI:MGI:2140750;Name=NM_001081144.3;gbkey=mRNA;gene=Zfp518b;product=zinc finger protein 518B%2C transcript variant 1;transcript_id=NM_001081144.3;matches_ref_protein=True;valid_ORF=True;extra_copy_number=0
CM058245.1	Liftoff	exon	41373744	41380112	.	-	.	ID=exon-NM_001081144.3-4;Parent=rna-NM_001081144.3;Dbxref=GeneID:100515,GenBank:NM_001081144.3,MGI:MGI:2140750;gbkey=mRNA;gene=Zfp518b;product=zinc finger protein 518B%2C transcript variant 1;transcript_id=NM_001081144.3;extra_copy_number=0
CM058245.1	Liftoff	exon	41387744	41388041	.	-	.	ID=exon-NM_001081144.3-3;Parent=rna-NM_001081144.3;Dbxref=GeneID:100515,GenBank:NM_001081144.3,MGI:MGI:2140750;gbkey=mRNA;gene=Zfp518b;product=zinc finger protein 518B%2C transcript variant 1;transcript_id=NM_001081144.3;extra_copy_number=0
CM058245.1	Liftoff	exon	41388452	41388517	.	-	.	ID=exon-NM_001081144.3-2;Parent=rna-NM_001081144.3;Dbxref=GeneID:100515,GenBank:NM_001081144.3,MGI:MGI:2140750;gbkey=mRNA;gene=Zfp518b;product=zinc finger protein 518B%2C transcript variant 1;transcript_id=NM_001081144.3;extra_copy_number=0
CM058245.1	Liftoff	exon	41389938	41390036	.	-	.	ID=exon-NM_001081144.3-1;Parent=rna-NM_001081144.3;Dbxref=GeneID:100515,GenBank:NM_001081144.3,MGI:MGI:2140750;gbkey=mRNA;gene=Zfp518b;product=zinc finger protein 518B%2C transcript variant 1;transcript_id=NM_001081144.3;extra_copy_number=0
CM058245.1	Liftoff	CDS	41376671	41379919	.	-	.	ID=cds-NP_001074613.2;Parent=rna-NM_001081144.3;Dbxref=CCDS:CCDS39078.2,GeneID:100515,GenBank:NP_001074613.2,MGI:MGI:2140750;Name=NP_001074613.2;gbkey=CDS;gene=Zfp518b;product=zinc finger protein 518B;protein_id=NP_001074613.2;extra_copy_number=0
CM058245.1	Liftoff	mRNA	41373744	41390036	.	-	.	ID=rna-NM_001177902.2;Parent=gene-Zfp518b;Dbxref=GeneID:100515,GenBank:NM_001177902.2,MGI:MGI:2140750;Name=NM_001177902.2;gbkey=mRNA;gene=Zfp518b;product=zinc finger protein 518B%2C transcript variant 2;tag=RefSeq Select;transcript_id=NM_001177902.2;matches_ref_protein=True;valid_ORF=True;extra_copy_number=0
CM058245.1	Liftoff	exon	41373744	41380112	.	-	.	ID=exon-NM_001177902.2-3;Parent=rna-NM_001177902.2;Dbxref=GeneID:100515,GenBank:NM_001177902.2,MGI:MGI:2140750;gbkey=mRNA;gene=Zfp518b;product=zinc finger protein 518B%2C transcript variant 2;tag=RefSeq Select;transcript_id=NM_001177902.2;extra_copy_number=0
CM058245.1	Liftoff	exon	41387744	41388041	.	-	.	ID=exon-NM_001177902.2-2;Parent=rna-NM_001177902.2;Dbxref=GeneID:100515,GenBank:NM_001177902.2,MGI:MGI:2140750;gbkey=mRNA;gene=Zfp518b;product=zinc finger protein 518B%2C transcript variant 2;tag=RefSeq Select;transcript_id=NM_001177902.2;extra_copy_number=0
CM058245.1	Liftoff	exon	41389938	41390036	.	-	.	ID=exon-NM_001177902.2-1;Parent=rna-NM_001177902.2;Dbxref=GeneID:100515,GenBank:NM_001177902.2,MGI:MGI:2140750;gbkey=mRNA;gene=Zfp518b;product=zinc finger protein 518B%2C transcript variant 2;tag=RefSeq Select;transcript_id=NM_001177902.2;extra_copy_number=0
CM058245.1	Liftoff	CDS	41376671	41379919	.	-	.	ID=cds-NP_001171373.1;Parent=rna-NM_001177902.2;Dbxref=CCDS:CCDS39078.2,GeneID:100515,GenBank:NP_001171373.1,MGI:MGI:2140750;Name=NP_001171373.1;gbkey=CDS;gene=Zfp518b;product=zinc finger protein 518B;protein_id=NP_001171373.1;tag=RefSeq Select;extra_copy_number=0
CM058245.1	Liftoff	mRNA	41373744	41390036	.	-	.	ID=rna-NM_001408031.1;Parent=gene-Zfp518b;Dbxref=GeneID:100515,GenBank:NM_001408031.1,MGI:MGI:2140750;Name=NM_001408031.1;gbkey=mRNA;gene=Zfp518b;product=zinc finger protein 518B%2C transcript variant 3;transcript_id=NM_001408031.1;matches_ref_protein=True;valid_ORF=True;extra_copy_number=0
CM058245.1	Liftoff	exon	41373744	41379933	.	-	.	ID=exon-NM_001408031.1-3;Parent=rna-NM_001408031.1;Dbxref=GeneID:100515,GenBank:NM_001408031.1,MGI:MGI:2140750;gbkey=mRNA;gene=Zfp518b;product=zinc finger protein 518B%2C transcript variant 3;transcript_id=NM_001408031.1;extra_copy_number=0
CM058245.1	Liftoff	exon	41387744	41388041	.	-	.	ID=exon-NM_001408031.1-2;Parent=rna-NM_001408031.1;Dbxref=GeneID:100515,GenBank:NM_001408031.1,MGI:MGI:2140750;gbkey=mRNA;gene=Zfp518b;product=zinc finger protein 518B%2C transcript variant 3;transcript_id=NM_001408031.1;extra_copy_number=0
CM058245.1	Liftoff	exon	41389938	41390036	.	-	.	ID=exon-NM_001408031.1-1;Parent=rna-NM_001408031.1;Dbxref=GeneID:100515,GenBank:NM_001408031.1,MGI:MGI:2140750;gbkey=mRNA;gene=Zfp518b;product=zinc finger protein 518B%2C transcript variant 3;transcript_id=NM_001408031.1;extra_copy_number=0
CM058245.1	Liftoff	CDS	41376671	41379919	.	-	.	ID=cds-NP_001394960.1;Parent=rna-NM_001408031.1;Dbxref=GeneID:100515,GenBank:NP_001394960.1,MGI:MGI:2140750;Name=NP_001394960.1;gbkey=CDS;gene=Zfp518b;product=zinc finger protein 518B;protein_id=NP_001394960.1;extra_copy_number=0
CM058245.1	Liftoff	mRNA	41373744	41390036	.	-	.	ID=rna-NM_001408032.1;Parent=gene-Zfp518b;Dbxref=GeneID:100515,GenBank:NM_001408032.1,MGI:MGI:2140750;Name=NM_001408032.1;gbkey=mRNA;gene=Zfp518b;product=zinc finger protein 518B%2C transcript variant 4;transcript_id=NM_001408032.1;matches_ref_protein=True;valid_ORF=True;extra_copy_number=0
CM058245.1	Liftoff	exon	41373744	41380112	.	-	.	ID=exon-NM_001408032.1-2;Parent=rna-NM_001408032.1;Dbxref=GeneID:100515,GenBank:NM_001408032.1,MGI:MGI:2140750;gbkey=mRNA;gene=Zfp518b;product=zinc finger protein 518B%2C transcript variant 4;transcript_id=NM_001408032.1;extra_copy_number=0
CM058245.1	Liftoff	exon	41389938	41390036	.	-	.	ID=exon-NM_001408032.1-1;Parent=rna-NM_001408032.1;Dbxref=GeneID:100515,GenBank:NM_001408032.1,MGI:MGI:2140750;gbkey=mRNA;gene=Zfp518b;product=zinc finger protein 518B%2C transcript variant 4;transcript_id=NM_001408032.1;extra_copy_number=0
CM058245.1	Liftoff	CDS	41376671	41379919	.	-	.	ID=cds-NP_001394961.1;Parent=rna-NM_001408032.1;Dbxref=GeneID:100515,GenBank:NP_001394961.1,MGI:MGI:2140750;Name=NP_001394961.1;gbkey=CDS;gene=Zfp518b;product=zinc finger protein 518B;protein_id=NP_001394961.1;extra_copy_number=0
CM058245.1	Liftoff	mRNA	41373744	41390036	.	-	.	ID=rna-NM_001408033.1;Parent=gene-Zfp518b;Dbxref=GeneID:100515,GenBank:NM_001408033.1,MGI:MGI:2140750;Name=NM_001408033.1;gbkey=mRNA;gene=Zfp518b;product=zinc finger protein 518B%2C transcript variant 5;transcript_id=NM_001408033.1;matches_ref_protein=True;valid_ORF=True;extra_copy_number=0
CM058245.1	Liftoff	exon	41373744	41379933	.	-	.	ID=exon-NM_001408033.1-4;Parent=rna-NM_001408033.1;Dbxref=GeneID:100515,GenBank:NM_001408033.1,MGI:MGI:2140750;gbkey=mRNA;gene=Zfp518b;product=zinc finger protein 518B%2C transcript variant 5;transcript_id=NM_001408033.1;extra_copy_number=0
CM058245.1	Liftoff	exon	41387744	41388041	.	-	.	ID=exon-NM_001408033.1-3;Parent=rna-NM_001408033.1;Dbxref=GeneID:100515,GenBank:NM_001408033.1,MGI:MGI:2140750;gbkey=mRNA;gene=Zfp518b;product=zinc finger protein 518B%2C transcript variant 5;transcript_id=NM_001408033.1;extra_copy_number=0
CM058245.1	Liftoff	exon	41388452	41388517	.	-	.	ID=exon-NM_001408033.1-2;Parent=rna-NM_001408033.1;Dbxref=GeneID:100515,GenBank:NM_001408033.1,MGI:MGI:2140750;gbkey=mRNA;gene=Zfp518b;product=zinc finger protein 518B%2C transcript variant 5;transcript_id=NM_001408033.1;extra_copy_number=0
CM058245.1	Liftoff	exon	41389938	41390036	.	-	.	ID=exon-NM_001408033.1-1;Parent=rna-NM_001408033.1;Dbxref=GeneID:100515,GenBank:NM_001408033.1,MGI:MGI:2140750;gbkey=mRNA;gene=Zfp518b;product=zinc finger protein 518B%2C transcript variant 5;transcript_id=NM_001408033.1;extra_copy_number=0
CM058245.1	Liftoff	CDS	41376671	41379919	.	-	.	ID=cds-NP_001394962.1;Parent=rna-NM_001408033.1;Dbxref=GeneID:100515,GenBank:NP_001394962.1,MGI:MGI:2140750;Name=NP_001394962.1;gbkey=CDS;gene=Zfp518b;product=zinc finger protein 518B;protein_id=NP_001394962.1;extra_copy_number=0
CM058245.1	Liftoff	gene	41404963	41405069	.	-	.	ID=gene-Gm22779;Dbxref=GeneID:115490239,MGI:MGI:5452556;Name=Gm22779;description=predicted gene%2C 22779;gbkey=Gene;gene=Gm22779;gene_biotype=snRNA;coverage=1.0;sequence_ID=1.0;extra_copy_number=0;copy_num_ID=gene-Gm22779_0
CM058245.1	Liftoff	snRNA	41404963	41405069	.	-	.	ID=rna-XR_004942796.1;Parent=gene-Gm22779;Dbxref=GeneID:115490239,RFAM:RF00026,GenBank:XR_004942796.1,MGI:MGI:5452556;Name=XR_004942796.1;gbkey=ncRNA;gene=Gm22779;inference=COORDINATES: profile:INFERNAL:1.1.1;product=U6 spliceosomal RNA;transcript_id=XR_004942796.1;extra_copy_number=0
CM058245.1	Liftoff	exon	41404963	41405069	.	-	.	ID=exon-XR_004942796.1-1;Parent=rna-XR_004942796.1;Dbxref=GeneID:115490239,RFAM:RF00026,GenBank:XR_004942796.1,MGI:MGI:5452556;gbkey=ncRNA;gene=Gm22779;inference=COORDINATES: profile:INFERNAL:1.1.1;product=U6 spliceosomal RNA;transcript_id=XR_004942796.1;extra_copy_number=0
CM058245.1	Liftoff	gene	41406865	41582104	.	-	.	ID=gene-Clnk;Dbxref=GeneID:27278,MGI:MGI:1351468;Name=Clnk;description=cytokine-dependent hematopoietic cell linker;gbkey=Gene;gene=Clnk;gene_biotype=protein_coding;gene_synonym=MIST;coverage=1.0;sequence_ID=1.0;valid_ORFs=5;extra_copy_number=0;copy_num_ID=gene-Clnk_0
CM058245.1	Liftoff	mRNA	41406865	41582054	.	-	.	ID=rna-XM_006503974.3;Parent=gene-Clnk;Dbxref=GeneID:27278,GenBank:XM_006503974.3,MGI:MGI:1351468;Name=XM_006503974.3;gbkey=mRNA;gene=Clnk;model_evidence=Supporting evidence includes similarity to: 3 mRNAs%2C 4 ESTs%2C 4 Proteins%2C 4 long SRA reads%2C and 98%25 coverage of the annotated genomic feature by RNAseq alignments%2C including 1 sample with support for all annotated introns;product=cytokine-dependent hematopoietic cell linker%2C transcript variant X1;transcript_id=XM_006503974.3;matches_ref_protein=True;valid_ORF=True;extra_copy_number=0
CM058245.1	Liftoff	exon	41406865	41412025	.	-	.	ID=exon-XM_006503974.3-20;Parent=rna-XM_006503974.3;Dbxref=GeneID:27278,GenBank:XM_006503974.3,MGI:MGI:1351468;gbkey=mRNA;gene=Clnk;product=cytokine-dependent hematopoietic cell linker%2C transcript variant X1;transcript_id=XM_006503974.3;extra_copy_number=0
CM058245.1	Liftoff	exon	41418331	41418486	.	-	.	ID=exon-XM_006503974.3-19;Parent=rna-XM_006503974.3;Dbxref=GeneID:27278,GenBank:XM_006503974.3,MGI:MGI:1351468;gbkey=mRNA;gene=Clnk;product=cytokine-dependent hematopoietic cell linker%2C transcript variant X1;transcript_id=XM_006503974.3;extra_copy_number=0
CM058245.1	Liftoff	exon	41420199	41420276	.	-	.	ID=exon-XM_006503974.3-18;Parent=rna-XM_006503974.3;Dbxref=GeneID:27278,GenBank:XM_006503974.3,MGI:MGI:1351468;gbkey=mRNA;gene=Clnk;product=cytokine-dependent hematopoietic cell linker%2C transcript variant X1;transcript_id=XM_006503974.3;extra_copy_number=0
CM058245.1	Liftoff	exon	41426166	41426293	.	-	.	ID=exon-XM_006503974.3-17;Parent=rna-XM_006503974.3;Dbxref=GeneID:27278,GenBank:XM_006503974.3,MGI:MGI:1351468;gbkey=mRNA;gene=Clnk;product=cytokine-dependent hematopoietic cell linker%2C transcript variant X1;transcript_id=XM_006503974.3;extra_copy_number=0
CM058245.1	Liftoff	exon	41438266	41438306	.	-	.	ID=exon-XM_006503974.3-16;Parent=rna-XM_006503974.3;Dbxref=GeneID:27278,GenBank:XM_006503974.3,MGI:MGI:1351468;gbkey=mRNA;gene=Clnk;product=cytokine-dependent hematopoietic cell linker%2C transcript variant X1;transcript_id=XM_006503974.3;extra_copy_number=0
CM058245.1	Liftoff	exon	41441541	41441622	.	-	.	ID=exon-XM_006503974.3-15;Parent=rna-XM_006503974.3;Dbxref=GeneID:27278,GenBank:XM_006503974.3,MGI:MGI:1351468;gbkey=mRNA;gene=Clnk;product=cytokine-dependent hematopoietic cell linker%2C transcript variant X1;transcript_id=XM_006503974.3;extra_copy_number=0
CM058245.1	Liftoff	exon	41444575	41444593	.	-	.	ID=exon-XM_006503974.3-14;Parent=rna-XM_006503974.3;Dbxref=GeneID:27278,GenBank:XM_006503974.3,MGI:MGI:1351468;gbkey=mRNA;gene=Clnk;product=cytokine-dependent hematopoietic cell linker%2C transcript variant X1;transcript_id=XM_006503974.3;extra_copy_number=0
CM058245.1	Liftoff	exon	41447575	41447602	.	-	.	ID=exon-XM_006503974.3-13;Parent=rna-XM_006503974.3;Dbxref=GeneID:27278,GenBank:XM_006503974.3,MGI:MGI:1351468;gbkey=mRNA;gene=Clnk;product=cytokine-dependent hematopoietic cell linker%2C transcript variant X1;transcript_id=XM_006503974.3;extra_copy_number=0
CM058245.1	Liftoff	exon	41455541	41455654	.	-	.	ID=exon-XM_006503974.3-12;Parent=rna-XM_006503974.3;Dbxref=GeneID:27278,GenBank:XM_006503974.3,MGI:MGI:1351468;gbkey=mRNA;gene=Clnk;product=cytokine-dependent hematopoietic cell linker%2C transcript variant X1;transcript_id=XM_006503974.3;extra_copy_number=0
CM058245.1	Liftoff	exon	41457062	41457081	.	-	.	ID=exon-XM_006503974.3-11;Parent=rna-XM_006503974.3;Dbxref=GeneID:27278,GenBank:XM_006503974.3,MGI:MGI:1351468;gbkey=mRNA;gene=Clnk;product=cytokine-dependent hematopoietic cell linker%2C transcript variant X1;transcript_id=XM_006503974.3;extra_copy_number=0
CM058245.1	Liftoff	exon	41458002	41458027	.	-	.	ID=exon-XM_006503974.3-10;Parent=rna-XM_006503974.3;Dbxref=GeneID:27278,GenBank:XM_006503974.3,MGI:MGI:1351468;gbkey=mRNA;gene=Clnk;product=cytokine-dependent hematopoietic cell linker%2C transcript variant X1;transcript_id=XM_006503974.3;extra_copy_number=0
CM058245.1	Liftoff	exon	41469596	41469641	.	-	.	ID=exon-XM_006503974.3-9;Parent=rna-XM_006503974.3;Dbxref=GeneID:27278,GenBank:XM_006503974.3,MGI:MGI:1351468;gbkey=mRNA;gene=Clnk;product=cytokine-dependent hematopoietic cell linker%2C transcript variant X1;transcript_id=XM_006503974.3;extra_copy_number=0
CM058245.1	Liftoff	exon	41473295	41473404	.	-	.	ID=exon-XM_006503974.3-8;Parent=rna-XM_006503974.3;Dbxref=GeneID:27278,GenBank:XM_006503974.3,MGI:MGI:1351468;gbkey=mRNA;gene=Clnk;product=cytokine-dependent hematopoietic cell linker%2C transcript variant X1;transcript_id=XM_006503974.3;extra_copy_number=0
CM058245.1	Liftoff	exon	41475079	41475220	.	-	.	ID=exon-XM_006503974.3-7;Parent=rna-XM_006503974.3;Dbxref=GeneID:27278,GenBank:XM_006503974.3,MGI:MGI:1351468;gbkey=mRNA;gene=Clnk;product=cytokine-dependent hematopoietic cell linker%2C transcript variant X1;transcript_id=XM_006503974.3;extra_copy_number=0
CM058245.1	Liftoff	exon	41479803	41479840	.	-	.	ID=exon-XM_006503974.3-6;Parent=rna-XM_006503974.3;Dbxref=GeneID:27278,GenBank:XM_006503974.3,MGI:MGI:1351468;gbkey=mRNA;gene=Clnk;product=cytokine-dependent hematopoietic cell linker%2C transcript variant X1;transcript_id=XM_006503974.3;extra_copy_number=0
CM058245.1	Liftoff	exon	41489758	41489786	.	-	.	ID=exon-XM_006503974.3-5;Parent=rna-XM_006503974.3;Dbxref=GeneID:27278,GenBank:XM_006503974.3,MGI:MGI:1351468;gbkey=mRNA;gene=Clnk;product=cytokine-dependent hematopoietic cell linker%2C transcript variant X1;transcript_id=XM_006503974.3;extra_copy_number=0
CM058245.1	Liftoff	exon	41500152	41500223	.	-	.	ID=exon-XM_006503974.3-4;Parent=rna-XM_006503974.3;Dbxref=GeneID:27278,GenBank:XM_006503974.3,MGI:MGI:1351468;gbkey=mRNA;gene=Clnk;product=cytokine-dependent hematopoietic cell linker%2C transcript variant X1;transcript_id=XM_006503974.3;extra_copy_number=0
CM058245.1	Liftoff	exon	41567441	41567493	.	-	.	ID=exon-XM_006503974.3-3;Parent=rna-XM_006503974.3;Dbxref=GeneID:27278,GenBank:XM_006503974.3,MGI:MGI:1351468;gbkey=mRNA;gene=Clnk;product=cytokine-dependent hematopoietic cell linker%2C transcript variant X1;transcript_id=XM_006503974.3;extra_copy_number=0
CM058245.1	Liftoff	exon	41581848	41581932	.	-	.	ID=exon-XM_006503974.3-2;Parent=rna-XM_006503974.3;Dbxref=GeneID:27278,GenBank:XM_006503974.3,MGI:MGI:1351468;gbkey=mRNA;gene=Clnk;product=cytokine-dependent hematopoietic cell linker%2C transcript variant X1;transcript_id=XM_006503974.3;extra_copy_number=0
CM058245.1	Liftoff	exon	41582040	41582054	.	-	.	ID=exon-XM_006503974.3-1;Parent=rna-XM_006503974.3;Dbxref=GeneID:27278,GenBank:XM_006503974.3,MGI:MGI:1351468;gbkey=mRNA;gene=Clnk;product=cytokine-dependent hematopoietic cell linker%2C transcript variant X1;transcript_id=XM_006503974.3;extra_copy_number=0
CM058245.1	Liftoff	CDS	41411858	41412025	.	-	.	ID=cds-XP_006504037.1;Parent=rna-XM_006503974.3;Dbxref=GeneID:27278,GenBank:XP_006504037.1,MGI:MGI:1351468;Name=XP_006504037.1;gbkey=CDS;gene=Clnk;product=cytokine-dependent hematopoietic cell linker isoform X1;protein_id=XP_006504037.1;extra_copy_number=0
CM058245.1	Liftoff	CDS	41418331	41418486	.	-	.	ID=cds-XP_006504037.1;Parent=rna-XM_006503974.3;Dbxref=GeneID:27278,GenBank:XP_006504037.1,MGI:MGI:1351468;Name=XP_006504037.1;gbkey=CDS;gene=Clnk;product=cytokine-dependent hematopoietic cell linker isoform X1;protein_id=XP_006504037.1;extra_copy_number=0
CM058245.1	Liftoff	CDS	41420199	41420276	.	-	.	ID=cds-XP_006504037.1;Parent=rna-XM_006503974.3;Dbxref=GeneID:27278,GenBank:XP_006504037.1,MGI:MGI:1351468;Name=XP_006504037.1;gbkey=CDS;gene=Clnk;product=cytokine-dependent hematopoietic cell linker isoform X1;protein_id=XP_006504037.1;extra_copy_number=0
CM058245.1	Liftoff	CDS	41426166	41426293	.	-	.	ID=cds-XP_006504037.1;Parent=rna-XM_006503974.3;Dbxref=GeneID:27278,GenBank:XP_006504037.1,MGI:MGI:1351468;Name=XP_006504037.1;gbkey=CDS;gene=Clnk;product=cytokine-dependent hematopoietic cell linker isoform X1;protein_id=XP_006504037.1;extra_copy_number=0
CM058245.1	Liftoff	CDS	41438266	41438306	.	-	.	ID=cds-XP_006504037.1;Parent=rna-XM_006503974.3;Dbxref=GeneID:27278,GenBank:XP_006504037.1,MGI:MGI:1351468;Name=XP_006504037.1;gbkey=CDS;gene=Clnk;product=cytokine-dependent hematopoietic cell linker isoform X1;protein_id=XP_006504037.1;extra_copy_number=0
CM058245.1	Liftoff	CDS	41441541	41441622	.	-	.	ID=cds-XP_006504037.1;Parent=rna-XM_006503974.3;Dbxref=GeneID:27278,GenBank:XP_006504037.1,MGI:MGI:1351468;Name=XP_006504037.1;gbkey=CDS;gene=Clnk;product=cytokine-dependent hematopoietic cell linker isoform X1;protein_id=XP_006504037.1;extra_copy_number=0
CM058245.1	Liftoff	CDS	41444575	41444593	.	-	.	ID=cds-XP_006504037.1;Parent=rna-XM_006503974.3;Dbxref=GeneID:27278,GenBank:XP_006504037.1,MGI:MGI:1351468;Name=XP_006504037.1;gbkey=CDS;gene=Clnk;product=cytokine-dependent hematopoietic cell linker isoform X1;protein_id=XP_006504037.1;extra_copy_number=0
CM058245.1	Liftoff	CDS	41447575	41447602	.	-	.	ID=cds-XP_006504037.1;Parent=rna-XM_006503974.3;Dbxref=GeneID:27278,GenBank:XP_006504037.1,MGI:MGI:1351468;Name=XP_006504037.1;gbkey=CDS;gene=Clnk;product=cytokine-dependent hematopoietic cell linker isoform X1;protein_id=XP_006504037.1;extra_copy_number=0
CM058245.1	Liftoff	CDS	41455541	41455654	.	-	.	ID=cds-XP_006504037.1;Parent=rna-XM_006503974.3;Dbxref=GeneID:27278,GenBank:XP_006504037.1,MGI:MGI:1351468;Name=XP_006504037.1;gbkey=CDS;gene=Clnk;product=cytokine-dependent hematopoietic cell linker isoform X1;protein_id=XP_006504037.1;extra_copy_number=0
CM058245.1	Liftoff	CDS	41457062	41457081	.	-	.	ID=cds-XP_006504037.1;Parent=rna-XM_006503974.3;Dbxref=GeneID:27278,GenBank:XP_006504037.1,MGI:MGI:1351468;Name=XP_006504037.1;gbkey=CDS;gene=Clnk;product=cytokine-dependent hematopoietic cell linker isoform X1;protein_id=XP_006504037.1;extra_copy_number=0
CM058245.1	Liftoff	CDS	41458002	41458027	.	-	.	ID=cds-XP_006504037.1;Parent=rna-XM_006503974.3;Dbxref=GeneID:27278,GenBank:XP_006504037.1,MGI:MGI:1351468;Name=XP_006504037.1;gbkey=CDS;gene=Clnk;product=cytokine-dependent hematopoietic cell linker isoform X1;protein_id=XP_006504037.1;extra_copy_number=0
CM058245.1	Liftoff	CDS	41469596	41469641	.	-	.	ID=cds-XP_006504037.1;Parent=rna-XM_006503974.3;Dbxref=GeneID:27278,GenBank:XP_006504037.1,MGI:MGI:1351468;Name=XP_006504037.1;gbkey=CDS;gene=Clnk;product=cytokine-dependent hematopoietic cell linker isoform X1;protein_id=XP_006504037.1;extra_copy_number=0
CM058245.1	Liftoff	CDS	41473295	41473404	.	-	.	ID=cds-XP_006504037.1;Parent=rna-XM_006503974.3;Dbxref=GeneID:27278,GenBank:XP_006504037.1,MGI:MGI:1351468;Name=XP_006504037.1;gbkey=CDS;gene=Clnk;product=cytokine-dependent hematopoietic cell linker isoform X1;protein_id=XP_006504037.1;extra_copy_number=0
CM058245.1	Liftoff	CDS	41475079	41475220	.	-	.	ID=cds-XP_006504037.1;Parent=rna-XM_006503974.3;Dbxref=GeneID:27278,GenBank:XP_006504037.1,MGI:MGI:1351468;Name=XP_006504037.1;gbkey=CDS;gene=Clnk;product=cytokine-dependent hematopoietic cell linker isoform X1;protein_id=XP_006504037.1;extra_copy_number=0
CM058245.1	Liftoff	CDS	41479803	41479840	.	-	.	ID=cds-XP_006504037.1;Parent=rna-XM_006503974.3;Dbxref=GeneID:27278,GenBank:XP_006504037.1,MGI:MGI:1351468;Name=XP_006504037.1;gbkey=CDS;gene=Clnk;product=cytokine-dependent hematopoietic cell linker isoform X1;protein_id=XP_006504037.1;extra_copy_number=0
CM058245.1	Liftoff	CDS	41489758	41489786	.	-	.	ID=cds-XP_006504037.1;Parent=rna-XM_006503974.3;Dbxref=GeneID:27278,GenBank:XP_006504037.1,MGI:MGI:1351468;Name=XP_006504037.1;gbkey=CDS;gene=Clnk;product=cytokine-dependent hematopoietic cell linker isoform X1;protein_id=XP_006504037.1;extra_copy_number=0
CM058245.1	Liftoff	CDS	41500152	41500223	.	-	.	ID=cds-XP_006504037.1;Parent=rna-XM_006503974.3;Dbxref=GeneID:27278,GenBank:XP_006504037.1,MGI:MGI:1351468;Name=XP_006504037.1;gbkey=CDS;gene=Clnk;product=cytokine-dependent hematopoietic cell linker isoform X1;protein_id=XP_006504037.1;extra_copy_number=0
CM058245.1	Liftoff	CDS	41567441	41567451	.	-	.	ID=cds-XP_006504037.1;Parent=rna-XM_006503974.3;Dbxref=GeneID:27278,GenBank:XP_006504037.1,MGI:MGI:1351468;Name=XP_006504037.1;gbkey=CDS;gene=Clnk;product=cytokine-dependent hematopoietic cell linker isoform X1;protein_id=XP_006504037.1;extra_copy_number=0
CM058245.1	Liftoff	mRNA	41406865	41447852	.	-	.	ID=rna-XM_006503977.5;Parent=gene-Clnk;Dbxref=GeneID:27278,GenBank:XM_006503977.5,MGI:MGI:1351468;Name=XM_006503977.5;gbkey=mRNA;gene=Clnk;model_evidence=Supporting evidence includes similarity to: 2 ESTs%2C 1 Protein%2C 4 long SRA reads%2C and 98%25 coverage of the annotated genomic feature by RNAseq alignments%2C including 1 sample with support for all annotated introns;product=cytokine-dependent hematopoietic cell linker%2C transcript variant X4;transcript_id=XM_006503977.5;matches_ref_protein=True;valid_ORF=True;extra_copy_number=0
CM058245.1	Liftoff	exon	41406865	41412025	.	-	.	ID=exon-XM_006503977.5-9;Parent=rna-XM_006503977.5;Dbxref=GeneID:27278,GenBank:XM_006503977.5,MGI:MGI:1351468;gbkey=mRNA;gene=Clnk;product=cytokine-dependent hematopoietic cell linker%2C transcript variant X4;transcript_id=XM_006503977.5;extra_copy_number=0
CM058245.1	Liftoff	exon	41418331	41418486	.	-	.	ID=exon-XM_006503977.5-8;Parent=rna-XM_006503977.5;Dbxref=GeneID:27278,GenBank:XM_006503977.5,MGI:MGI:1351468;gbkey=mRNA;gene=Clnk;product=cytokine-dependent hematopoietic cell linker%2C transcript variant X4;transcript_id=XM_006503977.5;extra_copy_number=0
CM058245.1	Liftoff	exon	41420199	41420276	.	-	.	ID=exon-XM_006503977.5-7;Parent=rna-XM_006503977.5;Dbxref=GeneID:27278,GenBank:XM_006503977.5,MGI:MGI:1351468;gbkey=mRNA;gene=Clnk;product=cytokine-dependent hematopoietic cell linker%2C transcript variant X4;transcript_id=XM_006503977.5;extra_copy_number=0
CM058245.1	Liftoff	exon	41426166	41426293	.	-	.	ID=exon-XM_006503977.5-6;Parent=rna-XM_006503977.5;Dbxref=GeneID:27278,GenBank:XM_006503977.5,MGI:MGI:1351468;gbkey=mRNA;gene=Clnk;product=cytokine-dependent hematopoietic cell linker%2C transcript variant X4;transcript_id=XM_006503977.5;extra_copy_number=0
CM058245.1	Liftoff	exon	41438266	41438306	.	-	.	ID=exon-XM_006503977.5-5;Parent=rna-XM_006503977.5;Dbxref=GeneID:27278,GenBank:XM_006503977.5,MGI:MGI:1351468;gbkey=mRNA;gene=Clnk;product=cytokine-dependent hematopoietic cell linker%2C transcript variant X4;transcript_id=XM_006503977.5;extra_copy_number=0
CM058245.1	Liftoff	exon	41441541	41441622	.	-	.	ID=exon-XM_006503977.5-4;Parent=rna-XM_006503977.5;Dbxref=GeneID:27278,GenBank:XM_006503977.5,MGI:MGI:1351468;gbkey=mRNA;gene=Clnk;product=cytokine-dependent hematopoietic cell linker%2C transcript variant X4;transcript_id=XM_006503977.5;extra_copy_number=0
CM058245.1	Liftoff	exon	41444575	41444593	.	-	.	ID=exon-XM_006503977.5-3;Parent=rna-XM_006503977.5;Dbxref=GeneID:27278,GenBank:XM_006503977.5,MGI:MGI:1351468;gbkey=mRNA;gene=Clnk;product=cytokine-dependent hematopoietic cell linker%2C transcript variant X4;transcript_id=XM_006503977.5;extra_copy_number=0
CM058245.1	Liftoff	exon	41447575	41447602	.	-	.	ID=exon-XM_006503977.5-2;Parent=rna-XM_006503977.5;Dbxref=GeneID:27278,GenBank:XM_006503977.5,MGI:MGI:1351468;gbkey=mRNA;gene=Clnk;product=cytokine-dependent hematopoietic cell linker%2C transcript variant X4;transcript_id=XM_006503977.5;extra_copy_number=0
CM058245.1	Liftoff	exon	41447721	41447852	.	-	.	ID=exon-XM_006503977.5-1;Parent=rna-XM_006503977.5;Dbxref=GeneID:27278,GenBank:XM_006503977.5,MGI:MGI:1351468;gbkey=mRNA;gene=Clnk;product=cytokine-dependent hematopoietic cell linker%2C transcript variant X4;transcript_id=XM_006503977.5;extra_copy_number=0
CM058245.1	Liftoff	CDS	41411858	41412025	.	-	.	ID=cds-XP_006504040.1;Parent=rna-XM_006503977.5;Dbxref=GeneID:27278,GenBank:XP_006504040.1,MGI:MGI:1351468;Name=XP_006504040.1;gbkey=CDS;gene=Clnk;product=cytokine-dependent hematopoietic cell linker isoform X4;protein_id=XP_006504040.1;extra_copy_number=0
CM058245.1	Liftoff	CDS	41418331	41418486	.	-	.	ID=cds-XP_006504040.1;Parent=rna-XM_006503977.5;Dbxref=GeneID:27278,GenBank:XP_006504040.1,MGI:MGI:1351468;Name=XP_006504040.1;gbkey=CDS;gene=Clnk;product=cytokine-dependent hematopoietic cell linker isoform X4;protein_id=XP_006504040.1;extra_copy_number=0
CM058245.1	Liftoff	CDS	41420199	41420276	.	-	.	ID=cds-XP_006504040.1;Parent=rna-XM_006503977.5;Dbxref=GeneID:27278,GenBank:XP_006504040.1,MGI:MGI:1351468;Name=XP_006504040.1;gbkey=CDS;gene=Clnk;product=cytokine-dependent hematopoietic cell linker isoform X4;protein_id=XP_006504040.1;extra_copy_number=0
CM058245.1	Liftoff	CDS	41426166	41426293	.	-	.	ID=cds-XP_006504040.1;Parent=rna-XM_006503977.5;Dbxref=GeneID:27278,GenBank:XP_006504040.1,MGI:MGI:1351468;Name=XP_006504040.1;gbkey=CDS;gene=Clnk;product=cytokine-dependent hematopoietic cell linker isoform X4;protein_id=XP_006504040.1;extra_copy_number=0
CM058245.1	Liftoff	CDS	41438266	41438306	.	-	.	ID=cds-XP_006504040.1;Parent=rna-XM_006503977.5;Dbxref=GeneID:27278,GenBank:XP_006504040.1,MGI:MGI:1351468;Name=XP_006504040.1;gbkey=CDS;gene=Clnk;product=cytokine-dependent hematopoietic cell linker isoform X4;protein_id=XP_006504040.1;extra_copy_number=0
CM058245.1	Liftoff	CDS	41441541	41441622	.	-	.	ID=cds-XP_006504040.1;Parent=rna-XM_006503977.5;Dbxref=GeneID:27278,GenBank:XP_006504040.1,MGI:MGI:1351468;Name=XP_006504040.1;gbkey=CDS;gene=Clnk;product=cytokine-dependent hematopoietic cell linker isoform X4;protein_id=XP_006504040.1;extra_copy_number=0
CM058245.1	Liftoff	CDS	41444575	41444593	.	-	.	ID=cds-XP_006504040.1;Parent=rna-XM_006503977.5;Dbxref=GeneID:27278,GenBank:XP_006504040.1,MGI:MGI:1351468;Name=XP_006504040.1;gbkey=CDS;gene=Clnk;product=cytokine-dependent hematopoietic cell linker isoform X4;protein_id=XP_006504040.1;extra_copy_number=0
CM058245.1	Liftoff	CDS	41447575	41447602	.	-	.	ID=cds-XP_006504040.1;Parent=rna-XM_006503977.5;Dbxref=GeneID:27278,GenBank:XP_006504040.1,MGI:MGI:1351468;Name=XP_006504040.1;gbkey=CDS;gene=Clnk;product=cytokine-dependent hematopoietic cell linker isoform X4;protein_id=XP_006504040.1;extra_copy_number=0
CM058245.1	Liftoff	CDS	41447721	41447728	.	-	.	ID=cds-XP_006504040.1;Parent=rna-XM_006503977.5;Dbxref=GeneID:27278,GenBank:XP_006504040.1,MGI:MGI:1351468;Name=XP_006504040.1;gbkey=CDS;gene=Clnk;product=cytokine-dependent hematopoietic cell linker isoform X4;protein_id=XP_006504040.1;extra_copy_number=0
CM058245.1	Liftoff	mRNA	41406865	41582104	.	-	.	ID=rna-XM_011240734.2;Parent=gene-Clnk;Dbxref=GeneID:27278,GenBank:XM_011240734.2,MGI:MGI:1351468;Name=XM_011240734.2;gbkey=mRNA;gene=Clnk;model_evidence=Supporting evidence includes similarity to: 1 mRNA%2C 4 ESTs%2C 2 Proteins%2C 4 long SRA reads%2C and 98%25 coverage of the annotated genomic feature by RNAseq alignments%2C including 2 samples with support for all annotated introns;product=cytokine-dependent hematopoietic cell linker%2C transcript variant X2;transcript_id=XM_011240734.2;matches_ref_protein=True;valid_ORF=True;extra_copy_number=0
CM058245.1	Liftoff	exon	41406865	41412025	.	-	.	ID=exon-XM_011240734.2-18;Parent=rna-XM_011240734.2;Dbxref=GeneID:27278,GenBank:XM_011240734.2,MGI:MGI:1351468;gbkey=mRNA;gene=Clnk;product=cytokine-dependent hematopoietic cell linker%2C transcript variant X2;transcript_id=XM_011240734.2;extra_copy_number=0
CM058245.1	Liftoff	exon	41418331	41418486	.	-	.	ID=exon-XM_011240734.2-17;Parent=rna-XM_011240734.2;Dbxref=GeneID:27278,GenBank:XM_011240734.2,MGI:MGI:1351468;gbkey=mRNA;gene=Clnk;product=cytokine-dependent hematopoietic cell linker%2C transcript variant X2;transcript_id=XM_011240734.2;extra_copy_number=0
CM058245.1	Liftoff	exon	41420199	41420276	.	-	.	ID=exon-XM_011240734.2-16;Parent=rna-XM_011240734.2;Dbxref=GeneID:27278,GenBank:XM_011240734.2,MGI:MGI:1351468;gbkey=mRNA;gene=Clnk;product=cytokine-dependent hematopoietic cell linker%2C transcript variant X2;transcript_id=XM_011240734.2;extra_copy_number=0
CM058245.1	Liftoff	exon	41426166	41426293	.	-	.	ID=exon-XM_011240734.2-15;Parent=rna-XM_011240734.2;Dbxref=GeneID:27278,GenBank:XM_011240734.2,MGI:MGI:1351468;gbkey=mRNA;gene=Clnk;product=cytokine-dependent hematopoietic cell linker%2C transcript variant X2;transcript_id=XM_011240734.2;extra_copy_number=0
CM058245.1	Liftoff	exon	41438266	41438306	.	-	.	ID=exon-XM_011240734.2-14;Parent=rna-XM_011240734.2;Dbxref=GeneID:27278,GenBank:XM_011240734.2,MGI:MGI:1351468;gbkey=mRNA;gene=Clnk;product=cytokine-dependent hematopoietic cell linker%2C transcript variant X2;transcript_id=XM_011240734.2;extra_copy_number=0
CM058245.1	Liftoff	exon	41441541	41441622	.	-	.	ID=exon-XM_011240734.2-13;Parent=rna-XM_011240734.2;Dbxref=GeneID:27278,GenBank:XM_011240734.2,MGI:MGI:1351468;gbkey=mRNA;gene=Clnk;product=cytokine-dependent hematopoietic cell linker%2C transcript variant X2;transcript_id=XM_011240734.2;extra_copy_number=0
CM058245.1	Liftoff	exon	41444575	41444593	.	-	.	ID=exon-XM_011240734.2-12;Parent=rna-XM_011240734.2;Dbxref=GeneID:27278,GenBank:XM_011240734.2,MGI:MGI:1351468;gbkey=mRNA;gene=Clnk;product=cytokine-dependent hematopoietic cell linker%2C transcript variant X2;transcript_id=XM_011240734.2;extra_copy_number=0
CM058245.1	Liftoff	exon	41447575	41447602	.	-	.	ID=exon-XM_011240734.2-11;Parent=rna-XM_011240734.2;Dbxref=GeneID:27278,GenBank:XM_011240734.2,MGI:MGI:1351468;gbkey=mRNA;gene=Clnk;product=cytokine-dependent hematopoietic cell linker%2C transcript variant X2;transcript_id=XM_011240734.2;extra_copy_number=0
CM058245.1	Liftoff	exon	41455541	41455654	.	-	.	ID=exon-XM_011240734.2-10;Parent=rna-XM_011240734.2;Dbxref=GeneID:27278,GenBank:XM_011240734.2,MGI:MGI:1351468;gbkey=mRNA;gene=Clnk;product=cytokine-dependent hematopoietic cell linker%2C transcript variant X2;transcript_id=XM_011240734.2;extra_copy_number=0
CM058245.1	Liftoff	exon	41457062	41457081	.	-	.	ID=exon-XM_011240734.2-9;Parent=rna-XM_011240734.2;Dbxref=GeneID:27278,GenBank:XM_011240734.2,MGI:MGI:1351468;gbkey=mRNA;gene=Clnk;product=cytokine-dependent hematopoietic cell linker%2C transcript variant X2;transcript_id=XM_011240734.2;extra_copy_number=0
CM058245.1	Liftoff	exon	41458002	41458027	.	-	.	ID=exon-XM_011240734.2-8;Parent=rna-XM_011240734.2;Dbxref=GeneID:27278,GenBank:XM_011240734.2,MGI:MGI:1351468;gbkey=mRNA;gene=Clnk;product=cytokine-dependent hematopoietic cell linker%2C transcript variant X2;transcript_id=XM_011240734.2;extra_copy_number=0
CM058245.1	Liftoff	exon	41469596	41469641	.	-	.	ID=exon-XM_011240734.2-7;Parent=rna-XM_011240734.2;Dbxref=GeneID:27278,GenBank:XM_011240734.2,MGI:MGI:1351468;gbkey=mRNA;gene=Clnk;product=cytokine-dependent hematopoietic cell linker%2C transcript variant X2;transcript_id=XM_011240734.2;extra_copy_number=0
CM058245.1	Liftoff	exon	41473295	41473404	.	-	.	ID=exon-XM_011240734.2-6;Parent=rna-XM_011240734.2;Dbxref=GeneID:27278,GenBank:XM_011240734.2,MGI:MGI:1351468;gbkey=mRNA;gene=Clnk;product=cytokine-dependent hematopoietic cell linker%2C transcript variant X2;transcript_id=XM_011240734.2;extra_copy_number=0
CM058245.1	Liftoff	exon	41475079	41475220	.	-	.	ID=exon-XM_011240734.2-5;Parent=rna-XM_011240734.2;Dbxref=GeneID:27278,GenBank:XM_011240734.2,MGI:MGI:1351468;gbkey=mRNA;gene=Clnk;product=cytokine-dependent hematopoietic cell linker%2C transcript variant X2;transcript_id=XM_011240734.2;extra_copy_number=0
CM058245.1	Liftoff	exon	41479803	41479840	.	-	.	ID=exon-XM_011240734.2-4;Parent=rna-XM_011240734.2;Dbxref=GeneID:27278,GenBank:XM_011240734.2,MGI:MGI:1351468;gbkey=mRNA;gene=Clnk;product=cytokine-dependent hematopoietic cell linker%2C transcript variant X2;transcript_id=XM_011240734.2;extra_copy_number=0
CM058245.1	Liftoff	exon	41489758	41489786	.	-	.	ID=exon-XM_011240734.2-3;Parent=rna-XM_011240734.2;Dbxref=GeneID:27278,GenBank:XM_011240734.2,MGI:MGI:1351468;gbkey=mRNA;gene=Clnk;product=cytokine-dependent hematopoietic cell linker%2C transcript variant X2;transcript_id=XM_011240734.2;extra_copy_number=0
CM058245.1	Liftoff	exon	41567441	41567493	.	-	.	ID=exon-XM_011240734.2-2;Parent=rna-XM_011240734.2;Dbxref=GeneID:27278,GenBank:XM_011240734.2,MGI:MGI:1351468;gbkey=mRNA;gene=Clnk;product=cytokine-dependent hematopoietic cell linker%2C transcript variant X2;transcript_id=XM_011240734.2;extra_copy_number=0
CM058245.1	Liftoff	exon	41581848	41582104	.	-	.	ID=exon-XM_011240734.2-1;Parent=rna-XM_011240734.2;Dbxref=GeneID:27278,GenBank:XM_011240734.2,MGI:MGI:1351468;gbkey=mRNA;gene=Clnk;product=cytokine-dependent hematopoietic cell linker%2C transcript variant X2;transcript_id=XM_011240734.2;extra_copy_number=0
CM058245.1	Liftoff	CDS	41411858	41412025	.	-	.	ID=cds-XP_011239036.1;Parent=rna-XM_011240734.2;Dbxref=GeneID:27278,GenBank:XP_011239036.1,MGI:MGI:1351468;Name=XP_011239036.1;gbkey=CDS;gene=Clnk;product=cytokine-dependent hematopoietic cell linker isoform X2;protein_id=XP_011239036.1;extra_copy_number=0
CM058245.1	Liftoff	CDS	41418331	41418486	.	-	.	ID=cds-XP_011239036.1;Parent=rna-XM_011240734.2;Dbxref=GeneID:27278,GenBank:XP_011239036.1,MGI:MGI:1351468;Name=XP_011239036.1;gbkey=CDS;gene=Clnk;product=cytokine-dependent hematopoietic cell linker isoform X2;protein_id=XP_011239036.1;extra_copy_number=0
CM058245.1	Liftoff	CDS	41420199	41420276	.	-	.	ID=cds-XP_011239036.1;Parent=rna-XM_011240734.2;Dbxref=GeneID:27278,GenBank:XP_011239036.1,MGI:MGI:1351468;Name=XP_011239036.1;gbkey=CDS;gene=Clnk;product=cytokine-dependent hematopoietic cell linker isoform X2;protein_id=XP_011239036.1;extra_copy_number=0
CM058245.1	Liftoff	CDS	41426166	41426293	.	-	.	ID=cds-XP_011239036.1;Parent=rna-XM_011240734.2;Dbxref=GeneID:27278,GenBank:XP_011239036.1,MGI:MGI:1351468;Name=XP_011239036.1;gbkey=CDS;gene=Clnk;product=cytokine-dependent hematopoietic cell linker isoform X2;protein_id=XP_011239036.1;extra_copy_number=0
CM058245.1	Liftoff	CDS	41438266	41438306	.	-	.	ID=cds-XP_011239036.1;Parent=rna-XM_011240734.2;Dbxref=GeneID:27278,GenBank:XP_011239036.1,MGI:MGI:1351468;Name=XP_011239036.1;gbkey=CDS;gene=Clnk;product=cytokine-dependent hematopoietic cell linker isoform X2;protein_id=XP_011239036.1;extra_copy_number=0
CM058245.1	Liftoff	CDS	41441541	41441622	.	-	.	ID=cds-XP_011239036.1;Parent=rna-XM_011240734.2;Dbxref=GeneID:27278,GenBank:XP_011239036.1,MGI:MGI:1351468;Name=XP_011239036.1;gbkey=CDS;gene=Clnk;product=cytokine-dependent hematopoietic cell linker isoform X2;protein_id=XP_011239036.1;extra_copy_number=0
CM058245.1	Liftoff	CDS	41444575	41444593	.	-	.	ID=cds-XP_011239036.1;Parent=rna-XM_011240734.2;Dbxref=GeneID:27278,GenBank:XP_011239036.1,MGI:MGI:1351468;Name=XP_011239036.1;gbkey=CDS;gene=Clnk;product=cytokine-dependent hematopoietic cell linker isoform X2;protein_id=XP_011239036.1;extra_copy_number=0
CM058245.1	Liftoff	CDS	41447575	41447602	.	-	.	ID=cds-XP_011239036.1;Parent=rna-XM_011240734.2;Dbxref=GeneID:27278,GenBank:XP_011239036.1,MGI:MGI:1351468;Name=XP_011239036.1;gbkey=CDS;gene=Clnk;product=cytokine-dependent hematopoietic cell linker isoform X2;protein_id=XP_011239036.1;extra_copy_number=0
CM058245.1	Liftoff	CDS	41455541	41455654	.	-	.	ID=cds-XP_011239036.1;Parent=rna-XM_011240734.2;Dbxref=GeneID:27278,GenBank:XP_011239036.1,MGI:MGI:1351468;Name=XP_011239036.1;gbkey=CDS;gene=Clnk;product=cytokine-dependent hematopoietic cell linker isoform X2;protein_id=XP_011239036.1;extra_copy_number=0
CM058245.1	Liftoff	CDS	41457062	41457081	.	-	.	ID=cds-XP_011239036.1;Parent=rna-XM_011240734.2;Dbxref=GeneID:27278,GenBank:XP_011239036.1,MGI:MGI:1351468;Name=XP_011239036.1;gbkey=CDS;gene=Clnk;product=cytokine-dependent hematopoietic cell linker isoform X2;protein_id=XP_011239036.1;extra_copy_number=0
CM058245.1	Liftoff	CDS	41458002	41458027	.	-	.	ID=cds-XP_011239036.1;Parent=rna-XM_011240734.2;Dbxref=GeneID:27278,GenBank:XP_011239036.1,MGI:MGI:1351468;Name=XP_011239036.1;gbkey=CDS;gene=Clnk;product=cytokine-dependent hematopoietic cell linker isoform X2;protein_id=XP_011239036.1;extra_copy_number=0
CM058245.1	Liftoff	CDS	41469596	41469641	.	-	.	ID=cds-XP_011239036.1;Parent=rna-XM_011240734.2;Dbxref=GeneID:27278,GenBank:XP_011239036.1,MGI:MGI:1351468;Name=XP_011239036.1;gbkey=CDS;gene=Clnk;product=cytokine-dependent hematopoietic cell linker isoform X2;protein_id=XP_011239036.1;extra_copy_number=0
CM058245.1	Liftoff	CDS	41473295	41473404	.	-	.	ID=cds-XP_011239036.1;Parent=rna-XM_011240734.2;Dbxref=GeneID:27278,GenBank:XP_011239036.1,MGI:MGI:1351468;Name=XP_011239036.1;gbkey=CDS;gene=Clnk;product=cytokine-dependent hematopoietic cell linker isoform X2;protein_id=XP_011239036.1;extra_copy_number=0
CM058245.1	Liftoff	CDS	41475079	41475220	.	-	.	ID=cds-XP_011239036.1;Parent=rna-XM_011240734.2;Dbxref=GeneID:27278,GenBank:XP_011239036.1,MGI:MGI:1351468;Name=XP_011239036.1;gbkey=CDS;gene=Clnk;product=cytokine-dependent hematopoietic cell linker isoform X2;protein_id=XP_011239036.1;extra_copy_number=0
CM058245.1	Liftoff	CDS	41479803	41479840	.	-	.	ID=cds-XP_011239036.1;Parent=rna-XM_011240734.2;Dbxref=GeneID:27278,GenBank:XP_011239036.1,MGI:MGI:1351468;Name=XP_011239036.1;gbkey=CDS;gene=Clnk;product=cytokine-dependent hematopoietic cell linker isoform X2;protein_id=XP_011239036.1;extra_copy_number=0
CM058245.1	Liftoff	CDS	41489758	41489786	.	-	.	ID=cds-XP_011239036.1;Parent=rna-XM_011240734.2;Dbxref=GeneID:27278,GenBank:XP_011239036.1,MGI:MGI:1351468;Name=XP_011239036.1;gbkey=CDS;gene=Clnk;product=cytokine-dependent hematopoietic cell linker isoform X2;protein_id=XP_011239036.1;extra_copy_number=0
CM058245.1	Liftoff	CDS	41567441	41567451	.	-	.	ID=cds-XP_011239036.1;Parent=rna-XM_011240734.2;Dbxref=GeneID:27278,GenBank:XP_011239036.1,MGI:MGI:1351468;Name=XP_011239036.1;gbkey=CDS;gene=Clnk;product=cytokine-dependent hematopoietic cell linker isoform X2;protein_id=XP_011239036.1;extra_copy_number=0
CM058245.1	Liftoff	mRNA	41406865	41479803	.	-	.	ID=rna-XM_011240735.2;Parent=gene-Clnk;Dbxref=GeneID:27278,GenBank:XM_011240735.2,MGI:MGI:1351468;Name=XM_011240735.2;gbkey=mRNA;gene=Clnk;model_evidence=Supporting evidence includes similarity to: 3 ESTs%2C 2 Proteins%2C 5 long SRA reads%2C and 98%25 coverage of the annotated genomic feature by RNAseq alignments%2C including 1 sample with support for all annotated introns;product=cytokine-dependent hematopoietic cell linker%2C transcript variant X3;transcript_id=XM_011240735.2;matches_ref_protein=True;valid_ORF=True;extra_copy_number=0
CM058245.1	Liftoff	exon	41406865	41412025	.	-	.	ID=exon-XM_011240735.2-15;Parent=rna-XM_011240735.2;Dbxref=GeneID:27278,GenBank:XM_011240735.2,MGI:MGI:1351468;gbkey=mRNA;gene=Clnk;product=cytokine-dependent hematopoietic cell linker%2C transcript variant X3;transcript_id=XM_011240735.2;extra_copy_number=0
CM058245.1	Liftoff	exon	41418331	41418486	.	-	.	ID=exon-XM_011240735.2-14;Parent=rna-XM_011240735.2;Dbxref=GeneID:27278,GenBank:XM_011240735.2,MGI:MGI:1351468;gbkey=mRNA;gene=Clnk;product=cytokine-dependent hematopoietic cell linker%2C transcript variant X3;transcript_id=XM_011240735.2;extra_copy_number=0
CM058245.1	Liftoff	exon	41420199	41420276	.	-	.	ID=exon-XM_011240735.2-13;Parent=rna-XM_011240735.2;Dbxref=GeneID:27278,GenBank:XM_011240735.2,MGI:MGI:1351468;gbkey=mRNA;gene=Clnk;product=cytokine-dependent hematopoietic cell linker%2C transcript variant X3;transcript_id=XM_011240735.2;extra_copy_number=0
CM058245.1	Liftoff	exon	41426166	41426293	.	-	.	ID=exon-XM_011240735.2-12;Parent=rna-XM_011240735.2;Dbxref=GeneID:27278,GenBank:XM_011240735.2,MGI:MGI:1351468;gbkey=mRNA;gene=Clnk;product=cytokine-dependent hematopoietic cell linker%2C transcript variant X3;transcript_id=XM_011240735.2;extra_copy_number=0
CM058245.1	Liftoff	exon	41438266	41438306	.	-	.	ID=exon-XM_011240735.2-11;Parent=rna-XM_011240735.2;Dbxref=GeneID:27278,GenBank:XM_011240735.2,MGI:MGI:1351468;gbkey=mRNA;gene=Clnk;product=cytokine-dependent hematopoietic cell linker%2C transcript variant X3;transcript_id=XM_011240735.2;extra_copy_number=0
CM058245.1	Liftoff	exon	41441541	41441622	.	-	.	ID=exon-XM_011240735.2-10;Parent=rna-XM_011240735.2;Dbxref=GeneID:27278,GenBank:XM_011240735.2,MGI:MGI:1351468;gbkey=mRNA;gene=Clnk;product=cytokine-dependent hematopoietic cell linker%2C transcript variant X3;transcript_id=XM_011240735.2;extra_copy_number=0
CM058245.1	Liftoff	exon	41444575	41444593	.	-	.	ID=exon-XM_011240735.2-9;Parent=rna-XM_011240735.2;Dbxref=GeneID:27278,GenBank:XM_011240735.2,MGI:MGI:1351468;gbkey=mRNA;gene=Clnk;product=cytokine-dependent hematopoietic cell linker%2C transcript variant X3;transcript_id=XM_011240735.2;extra_copy_number=0
CM058245.1	Liftoff	exon	41447575	41447602	.	-	.	ID=exon-XM_011240735.2-8;Parent=rna-XM_011240735.2;Dbxref=GeneID:27278,GenBank:XM_011240735.2,MGI:MGI:1351468;gbkey=mRNA;gene=Clnk;product=cytokine-dependent hematopoietic cell linker%2C transcript variant X3;transcript_id=XM_011240735.2;extra_copy_number=0
CM058245.1	Liftoff	exon	41455541	41455654	.	-	.	ID=exon-XM_011240735.2-7;Parent=rna-XM_011240735.2;Dbxref=GeneID:27278,GenBank:XM_011240735.2,MGI:MGI:1351468;gbkey=mRNA;gene=Clnk;product=cytokine-dependent hematopoietic cell linker%2C transcript variant X3;transcript_id=XM_011240735.2;extra_copy_number=0
CM058245.1	Liftoff	exon	41457062	41457081	.	-	.	ID=exon-XM_011240735.2-6;Parent=rna-XM_011240735.2;Dbxref=GeneID:27278,GenBank:XM_011240735.2,MGI:MGI:1351468;gbkey=mRNA;gene=Clnk;product=cytokine-dependent hematopoietic cell linker%2C transcript variant X3;transcript_id=XM_011240735.2;extra_copy_number=0
CM058245.1	Liftoff	exon	41458002	41458027	.	-	.	ID=exon-XM_011240735.2-5;Parent=rna-XM_011240735.2;Dbxref=GeneID:27278,GenBank:XM_011240735.2,MGI:MGI:1351468;gbkey=mRNA;gene=Clnk;product=cytokine-dependent hematopoietic cell linker%2C transcript variant X3;transcript_id=XM_011240735.2;extra_copy_number=0
CM058245.1	Liftoff	exon	41469596	41469641	.	-	.	ID=exon-XM_011240735.2-4;Parent=rna-XM_011240735.2;Dbxref=GeneID:27278,GenBank:XM_011240735.2,MGI:MGI:1351468;gbkey=mRNA;gene=Clnk;product=cytokine-dependent hematopoietic cell linker%2C transcript variant X3;transcript_id=XM_011240735.2;extra_copy_number=0
CM058245.1	Liftoff	exon	41473295	41473404	.	-	.	ID=exon-XM_011240735.2-3;Parent=rna-XM_011240735.2;Dbxref=GeneID:27278,GenBank:XM_011240735.2,MGI:MGI:1351468;gbkey=mRNA;gene=Clnk;product=cytokine-dependent hematopoietic cell linker%2C transcript variant X3;transcript_id=XM_011240735.2;extra_copy_number=0
CM058245.1	Liftoff	exon	41475079	41475220	.	-	.	ID=exon-XM_011240735.2-2;Parent=rna-XM_011240735.2;Dbxref=GeneID:27278,GenBank:XM_011240735.2,MGI:MGI:1351468;gbkey=mRNA;gene=Clnk;product=cytokine-dependent hematopoietic cell linker%2C transcript variant X3;transcript_id=XM_011240735.2;extra_copy_number=0
CM058245.1	Liftoff	exon	41479757	41479803	.	-	.	ID=exon-XM_011240735.2-1;Parent=rna-XM_011240735.2;Dbxref=GeneID:27278,GenBank:XM_011240735.2,MGI:MGI:1351468;gbkey=mRNA;gene=Clnk;product=cytokine-dependent hematopoietic cell linker%2C transcript variant X3;transcript_id=XM_011240735.2;extra_copy_number=0
CM058245.1	Liftoff	CDS	41411858	41412025	.	-	.	ID=cds-XP_011239037.1;Parent=rna-XM_011240735.2;Dbxref=GeneID:27278,GenBank:XP_011239037.1,MGI:MGI:1351468;Name=XP_011239037.1;gbkey=CDS;gene=Clnk;product=cytokine-dependent hematopoietic cell linker isoform X3;protein_id=XP_011239037.1;extra_copy_number=0
CM058245.1	Liftoff	CDS	41418331	41418486	.	-	.	ID=cds-XP_011239037.1;Parent=rna-XM_011240735.2;Dbxref=GeneID:27278,GenBank:XP_011239037.1,MGI:MGI:1351468;Name=XP_011239037.1;gbkey=CDS;gene=Clnk;product=cytokine-dependent hematopoietic cell linker isoform X3;protein_id=XP_011239037.1;extra_copy_number=0
CM058245.1	Liftoff	CDS	41420199	41420276	.	-	.	ID=cds-XP_011239037.1;Parent=rna-XM_011240735.2;Dbxref=GeneID:27278,GenBank:XP_011239037.1,MGI:MGI:1351468;Name=XP_011239037.1;gbkey=CDS;gene=Clnk;product=cytokine-dependent hematopoietic cell linker isoform X3;protein_id=XP_011239037.1;extra_copy_number=0
CM058245.1	Liftoff	CDS	41426166	41426293	.	-	.	ID=cds-XP_011239037.1;Parent=rna-XM_011240735.2;Dbxref=GeneID:27278,GenBank:XP_011239037.1,MGI:MGI:1351468;Name=XP_011239037.1;gbkey=CDS;gene=Clnk;product=cytokine-dependent hematopoietic cell linker isoform X3;protein_id=XP_011239037.1;extra_copy_number=0
CM058245.1	Liftoff	CDS	41438266	41438306	.	-	.	ID=cds-XP_011239037.1;Parent=rna-XM_011240735.2;Dbxref=GeneID:27278,GenBank:XP_011239037.1,MGI:MGI:1351468;Name=XP_011239037.1;gbkey=CDS;gene=Clnk;product=cytokine-dependent hematopoietic cell linker isoform X3;protein_id=XP_011239037.1;extra_copy_number=0
CM058245.1	Liftoff	CDS	41441541	41441622	.	-	.	ID=cds-XP_011239037.1;Parent=rna-XM_011240735.2;Dbxref=GeneID:27278,GenBank:XP_011239037.1,MGI:MGI:1351468;Name=XP_011239037.1;gbkey=CDS;gene=Clnk;product=cytokine-dependent hematopoietic cell linker isoform X3;protein_id=XP_011239037.1;extra_copy_number=0
CM058245.1	Liftoff	CDS	41444575	41444593	.	-	.	ID=cds-XP_011239037.1;Parent=rna-XM_011240735.2;Dbxref=GeneID:27278,GenBank:XP_011239037.1,MGI:MGI:1351468;Name=XP_011239037.1;gbkey=CDS;gene=Clnk;product=cytokine-dependent hematopoietic cell linker isoform X3;protein_id=XP_011239037.1;extra_copy_number=0
CM058245.1	Liftoff	CDS	41447575	41447602	.	-	.	ID=cds-XP_011239037.1;Parent=rna-XM_011240735.2;Dbxref=GeneID:27278,GenBank:XP_011239037.1,MGI:MGI:1351468;Name=XP_011239037.1;gbkey=CDS;gene=Clnk;product=cytokine-dependent hematopoietic cell linker isoform X3;protein_id=XP_011239037.1;extra_copy_number=0
CM058245.1	Liftoff	CDS	41455541	41455654	.	-	.	ID=cds-XP_011239037.1;Parent=rna-XM_011240735.2;Dbxref=GeneID:27278,GenBank:XP_011239037.1,MGI:MGI:1351468;Name=XP_011239037.1;gbkey=CDS;gene=Clnk;product=cytokine-dependent hematopoietic cell linker isoform X3;protein_id=XP_011239037.1;extra_copy_number=0
CM058245.1	Liftoff	CDS	41457062	41457081	.	-	.	ID=cds-XP_011239037.1;Parent=rna-XM_011240735.2;Dbxref=GeneID:27278,GenBank:XP_011239037.1,MGI:MGI:1351468;Name=XP_011239037.1;gbkey=CDS;gene=Clnk;product=cytokine-dependent hematopoietic cell linker isoform X3;protein_id=XP_011239037.1;extra_copy_number=0
CM058245.1	Liftoff	CDS	41458002	41458027	.	-	.	ID=cds-XP_011239037.1;Parent=rna-XM_011240735.2;Dbxref=GeneID:27278,GenBank:XP_011239037.1,MGI:MGI:1351468;Name=XP_011239037.1;gbkey=CDS;gene=Clnk;product=cytokine-dependent hematopoietic cell linker isoform X3;protein_id=XP_011239037.1;extra_copy_number=0
CM058245.1	Liftoff	CDS	41469596	41469641	.	-	.	ID=cds-XP_011239037.1;Parent=rna-XM_011240735.2;Dbxref=GeneID:27278,GenBank:XP_011239037.1,MGI:MGI:1351468;Name=XP_011239037.1;gbkey=CDS;gene=Clnk;product=cytokine-dependent hematopoietic cell linker isoform X3;protein_id=XP_011239037.1;extra_copy_number=0
CM058245.1	Liftoff	CDS	41473295	41473404	.	-	.	ID=cds-XP_011239037.1;Parent=rna-XM_011240735.2;Dbxref=GeneID:27278,GenBank:XP_011239037.1,MGI:MGI:1351468;Name=XP_011239037.1;gbkey=CDS;gene=Clnk;product=cytokine-dependent hematopoietic cell linker isoform X3;protein_id=XP_011239037.1;extra_copy_number=0
CM058245.1	Liftoff	CDS	41475079	41475124	.	-	.	ID=cds-XP_011239037.1;Parent=rna-XM_011240735.2;Dbxref=GeneID:27278,GenBank:XP_011239037.1,MGI:MGI:1351468;Name=XP_011239037.1;gbkey=CDS;gene=Clnk;product=cytokine-dependent hematopoietic cell linker isoform X3;protein_id=XP_011239037.1;extra_copy_number=0
CM058245.1	Liftoff	mRNA	41411714	41581939	.	-	.	ID=rna-NM_013748.3;Parent=gene-Clnk;Dbxref=GeneID:27278,GenBank:NM_013748.3,MGI:MGI:1351468;Name=NM_013748.3;gbkey=mRNA;gene=Clnk;product=cytokine-dependent hematopoietic cell linker;tag=RefSeq Select;transcript_id=NM_013748.3;matches_ref_protein=True;valid_ORF=True;extra_copy_number=0
CM058245.1	Liftoff	exon	41411714	41412025	.	-	.	ID=exon-NM_013748.3-19;Parent=rna-NM_013748.3;Dbxref=GeneID:27278,GenBank:NM_013748.3,MGI:MGI:1351468;gbkey=mRNA;gene=Clnk;product=cytokine-dependent hematopoietic cell linker;tag=RefSeq Select;transcript_id=NM_013748.3;extra_copy_number=0
CM058245.1	Liftoff	exon	41418331	41418486	.	-	.	ID=exon-NM_013748.3-18;Parent=rna-NM_013748.3;Dbxref=GeneID:27278,GenBank:NM_013748.3,MGI:MGI:1351468;gbkey=mRNA;gene=Clnk;product=cytokine-dependent hematopoietic cell linker;tag=RefSeq Select;transcript_id=NM_013748.3;extra_copy_number=0
CM058245.1	Liftoff	exon	41420199	41420276	.	-	.	ID=exon-NM_013748.3-17;Parent=rna-NM_013748.3;Dbxref=GeneID:27278,GenBank:NM_013748.3,MGI:MGI:1351468;gbkey=mRNA;gene=Clnk;product=cytokine-dependent hematopoietic cell linker;tag=RefSeq Select;transcript_id=NM_013748.3;extra_copy_number=0
CM058245.1	Liftoff	exon	41426166	41426293	.	-	.	ID=exon-NM_013748.3-16;Parent=rna-NM_013748.3;Dbxref=GeneID:27278,GenBank:NM_013748.3,MGI:MGI:1351468;gbkey=mRNA;gene=Clnk;product=cytokine-dependent hematopoietic cell linker;tag=RefSeq Select;transcript_id=NM_013748.3;extra_copy_number=0
CM058245.1	Liftoff	exon	41438266	41438306	.	-	.	ID=exon-NM_013748.3-15;Parent=rna-NM_013748.3;Dbxref=GeneID:27278,GenBank:NM_013748.3,MGI:MGI:1351468;gbkey=mRNA;gene=Clnk;product=cytokine-dependent hematopoietic cell linker;tag=RefSeq Select;transcript_id=NM_013748.3;extra_copy_number=0
CM058245.1	Liftoff	exon	41441541	41441622	.	-	.	ID=exon-NM_013748.3-14;Parent=rna-NM_013748.3;Dbxref=GeneID:27278,GenBank:NM_013748.3,MGI:MGI:1351468;gbkey=mRNA;gene=Clnk;product=cytokine-dependent hematopoietic cell linker;tag=RefSeq Select;transcript_id=NM_013748.3;extra_copy_number=0
CM058245.1	Liftoff	exon	41444575	41444593	.	-	.	ID=exon-NM_013748.3-13;Parent=rna-NM_013748.3;Dbxref=GeneID:27278,GenBank:NM_013748.3,MGI:MGI:1351468;gbkey=mRNA;gene=Clnk;product=cytokine-dependent hematopoietic cell linker;tag=RefSeq Select;transcript_id=NM_013748.3;extra_copy_number=0
CM058245.1	Liftoff	exon	41447575	41447602	.	-	.	ID=exon-NM_013748.3-12;Parent=rna-NM_013748.3;Dbxref=GeneID:27278,GenBank:NM_013748.3,MGI:MGI:1351468;gbkey=mRNA;gene=Clnk;product=cytokine-dependent hematopoietic cell linker;tag=RefSeq Select;transcript_id=NM_013748.3;extra_copy_number=0
CM058245.1	Liftoff	exon	41455541	41455654	.	-	.	ID=exon-NM_013748.3-11;Parent=rna-NM_013748.3;Dbxref=GeneID:27278,GenBank:NM_013748.3,MGI:MGI:1351468;gbkey=mRNA;gene=Clnk;product=cytokine-dependent hematopoietic cell linker;tag=RefSeq Select;transcript_id=NM_013748.3;extra_copy_number=0
CM058245.1	Liftoff	exon	41457062	41457081	.	-	.	ID=exon-NM_013748.3-10;Parent=rna-NM_013748.3;Dbxref=GeneID:27278,GenBank:NM_013748.3,MGI:MGI:1351468;gbkey=mRNA;gene=Clnk;product=cytokine-dependent hematopoietic cell linker;tag=RefSeq Select;transcript_id=NM_013748.3;extra_copy_number=0
CM058245.1	Liftoff	exon	41458002	41458027	.	-	.	ID=exon-NM_013748.3-9;Parent=rna-NM_013748.3;Dbxref=GeneID:27278,GenBank:NM_013748.3,MGI:MGI:1351468;gbkey=mRNA;gene=Clnk;product=cytokine-dependent hematopoietic cell linker;tag=RefSeq Select;transcript_id=NM_013748.3;extra_copy_number=0
CM058245.1	Liftoff	exon	41469596	41469641	.	-	.	ID=exon-NM_013748.3-8;Parent=rna-NM_013748.3;Dbxref=GeneID:27278,GenBank:NM_013748.3,MGI:MGI:1351468;gbkey=mRNA;gene=Clnk;product=cytokine-dependent hematopoietic cell linker;tag=RefSeq Select;transcript_id=NM_013748.3;extra_copy_number=0
CM058245.1	Liftoff	exon	41473295	41473404	.	-	.	ID=exon-NM_013748.3-7;Parent=rna-NM_013748.3;Dbxref=GeneID:27278,GenBank:NM_013748.3,MGI:MGI:1351468;gbkey=mRNA;gene=Clnk;product=cytokine-dependent hematopoietic cell linker;tag=RefSeq Select;transcript_id=NM_013748.3;extra_copy_number=0
CM058245.1	Liftoff	exon	41475079	41475220	.	-	.	ID=exon-NM_013748.3-6;Parent=rna-NM_013748.3;Dbxref=GeneID:27278,GenBank:NM_013748.3,MGI:MGI:1351468;gbkey=mRNA;gene=Clnk;product=cytokine-dependent hematopoietic cell linker;tag=RefSeq Select;transcript_id=NM_013748.3;extra_copy_number=0
CM058245.1	Liftoff	exon	41479803	41479840	.	-	.	ID=exon-NM_013748.3-5;Parent=rna-NM_013748.3;Dbxref=GeneID:27278,GenBank:NM_013748.3,MGI:MGI:1351468;gbkey=mRNA;gene=Clnk;product=cytokine-dependent hematopoietic cell linker;tag=RefSeq Select;transcript_id=NM_013748.3;extra_copy_number=0
CM058245.1	Liftoff	exon	41489758	41489786	.	-	.	ID=exon-NM_013748.3-4;Parent=rna-NM_013748.3;Dbxref=GeneID:27278,GenBank:NM_013748.3,MGI:MGI:1351468;gbkey=mRNA;gene=Clnk;product=cytokine-dependent hematopoietic cell linker;tag=RefSeq Select;transcript_id=NM_013748.3;extra_copy_number=0
CM058245.1	Liftoff	exon	41500152	41500223	.	-	.	ID=exon-NM_013748.3-3;Parent=rna-NM_013748.3;Dbxref=GeneID:27278,GenBank:NM_013748.3,MGI:MGI:1351468;gbkey=mRNA;gene=Clnk;product=cytokine-dependent hematopoietic cell linker;tag=RefSeq Select;transcript_id=NM_013748.3;extra_copy_number=0
CM058245.1	Liftoff	exon	41567441	41567493	.	-	.	ID=exon-NM_013748.3-2;Parent=rna-NM_013748.3;Dbxref=GeneID:27278,GenBank:NM_013748.3,MGI:MGI:1351468;gbkey=mRNA;gene=Clnk;product=cytokine-dependent hematopoietic cell linker;tag=RefSeq Select;transcript_id=NM_013748.3;extra_copy_number=0
CM058245.1	Liftoff	exon	41581848	41581939	.	-	.	ID=exon-NM_013748.3-1;Parent=rna-NM_013748.3;Dbxref=GeneID:27278,GenBank:NM_013748.3,MGI:MGI:1351468;gbkey=mRNA;gene=Clnk;product=cytokine-dependent hematopoietic cell linker;tag=RefSeq Select;transcript_id=NM_013748.3;extra_copy_number=0
CM058245.1	Liftoff	CDS	41411858	41412025	.	-	.	ID=cds-NP_038776.3;Parent=rna-NM_013748.3;Dbxref=CCDS:CCDS51486.1,GeneID:27278,GenBank:NP_038776.3,MGI:MGI:1351468;Name=NP_038776.3;gbkey=CDS;gene=Clnk;product=cytokine-dependent hematopoietic cell linker;protein_id=NP_038776.3;tag=RefSeq Select;extra_copy_number=0
CM058245.1	Liftoff	CDS	41418331	41418486	.	-	.	ID=cds-NP_038776.3;Parent=rna-NM_013748.3;Dbxref=CCDS:CCDS51486.1,GeneID:27278,GenBank:NP_038776.3,MGI:MGI:1351468;Name=NP_038776.3;gbkey=CDS;gene=Clnk;product=cytokine-dependent hematopoietic cell linker;protein_id=NP_038776.3;tag=RefSeq Select;extra_copy_number=0
CM058245.1	Liftoff	CDS	41420199	41420276	.	-	.	ID=cds-NP_038776.3;Parent=rna-NM_013748.3;Dbxref=CCDS:CCDS51486.1,GeneID:27278,GenBank:NP_038776.3,MGI:MGI:1351468;Name=NP_038776.3;gbkey=CDS;gene=Clnk;product=cytokine-dependent hematopoietic cell linker;protein_id=NP_038776.3;tag=RefSeq Select;extra_copy_number=0
CM058245.1	Liftoff	CDS	41426166	41426293	.	-	.	ID=cds-NP_038776.3;Parent=rna-NM_013748.3;Dbxref=CCDS:CCDS51486.1,GeneID:27278,GenBank:NP_038776.3,MGI:MGI:1351468;Name=NP_038776.3;gbkey=CDS;gene=Clnk;product=cytokine-dependent hematopoietic cell linker;protein_id=NP_038776.3;tag=RefSeq Select;extra_copy_number=0
CM058245.1	Liftoff	CDS	41438266	41438306	.	-	.	ID=cds-NP_038776.3;Parent=rna-NM_013748.3;Dbxref=CCDS:CCDS51486.1,GeneID:27278,GenBank:NP_038776.3,MGI:MGI:1351468;Name=NP_038776.3;gbkey=CDS;gene=Clnk;product=cytokine-dependent hematopoietic cell linker;protein_id=NP_038776.3;tag=RefSeq Select;extra_copy_number=0
CM058245.1	Liftoff	CDS	41441541	41441622	.	-	.	ID=cds-NP_038776.3;Parent=rna-NM_013748.3;Dbxref=CCDS:CCDS51486.1,GeneID:27278,GenBank:NP_038776.3,MGI:MGI:1351468;Name=NP_038776.3;gbkey=CDS;gene=Clnk;product=cytokine-dependent hematopoietic cell linker;protein_id=NP_038776.3;tag=RefSeq Select;extra_copy_number=0
CM058245.1	Liftoff	CDS	41444575	41444593	.	-	.	ID=cds-NP_038776.3;Parent=rna-NM_013748.3;Dbxref=CCDS:CCDS51486.1,GeneID:27278,GenBank:NP_038776.3,MGI:MGI:1351468;Name=NP_038776.3;gbkey=CDS;gene=Clnk;product=cytokine-dependent hematopoietic cell linker;protein_id=NP_038776.3;tag=RefSeq Select;extra_copy_number=0
CM058245.1	Liftoff	CDS	41447575	41447602	.	-	.	ID=cds-NP_038776.3;Parent=rna-NM_013748.3;Dbxref=CCDS:CCDS51486.1,GeneID:27278,GenBank:NP_038776.3,MGI:MGI:1351468;Name=NP_038776.3;gbkey=CDS;gene=Clnk;product=cytokine-dependent hematopoietic cell linker;protein_id=NP_038776.3;tag=RefSeq Select;extra_copy_number=0
CM058245.1	Liftoff	CDS	41455541	41455654	.	-	.	ID=cds-NP_038776.3;Parent=rna-NM_013748.3;Dbxref=CCDS:CCDS51486.1,GeneID:27278,GenBank:NP_038776.3,MGI:MGI:1351468;Name=NP_038776.3;gbkey=CDS;gene=Clnk;product=cytokine-dependent hematopoietic cell linker;protein_id=NP_038776.3;tag=RefSeq Select;extra_copy_number=0
CM058245.1	Liftoff	CDS	41457062	41457081	.	-	.	ID=cds-NP_038776.3;Parent=rna-NM_013748.3;Dbxref=CCDS:CCDS51486.1,GeneID:27278,GenBank:NP_038776.3,MGI:MGI:1351468;Name=NP_038776.3;gbkey=CDS;gene=Clnk;product=cytokine-dependent hematopoietic cell linker;protein_id=NP_038776.3;tag=RefSeq Select;extra_copy_number=0
CM058245.1	Liftoff	CDS	41458002	41458027	.	-	.	ID=cds-NP_038776.3;Parent=rna-NM_013748.3;Dbxref=CCDS:CCDS51486.1,GeneID:27278,GenBank:NP_038776.3,MGI:MGI:1351468;Name=NP_038776.3;gbkey=CDS;gene=Clnk;product=cytokine-dependent hematopoietic cell linker;protein_id=NP_038776.3;tag=RefSeq Select;extra_copy_number=0
CM058245.1	Liftoff	CDS	41469596	41469641	.	-	.	ID=cds-NP_038776.3;Parent=rna-NM_013748.3;Dbxref=CCDS:CCDS51486.1,GeneID:27278,GenBank:NP_038776.3,MGI:MGI:1351468;Name=NP_038776.3;gbkey=CDS;gene=Clnk;product=cytokine-dependent hematopoietic cell linker;protein_id=NP_038776.3;tag=RefSeq Select;extra_copy_number=0
CM058245.1	Liftoff	CDS	41473295	41473404	.	-	.	ID=cds-NP_038776.3;Parent=rna-NM_013748.3;Dbxref=CCDS:CCDS51486.1,GeneID:27278,GenBank:NP_038776.3,MGI:MGI:1351468;Name=NP_038776.3;gbkey=CDS;gene=Clnk;product=cytokine-dependent hematopoietic cell linker;protein_id=NP_038776.3;tag=RefSeq Select;extra_copy_number=0
CM058245.1	Liftoff	CDS	41475079	41475220	.	-	.	ID=cds-NP_038776.3;Parent=rna-NM_013748.3;Dbxref=CCDS:CCDS51486.1,GeneID:27278,GenBank:NP_038776.3,MGI:MGI:1351468;Name=NP_038776.3;gbkey=CDS;gene=Clnk;product=cytokine-dependent hematopoietic cell linker;protein_id=NP_038776.3;tag=RefSeq Select;extra_copy_number=0
CM058245.1	Liftoff	CDS	41479803	41479840	.	-	.	ID=cds-NP_038776.3;Parent=rna-NM_013748.3;Dbxref=CCDS:CCDS51486.1,GeneID:27278,GenBank:NP_038776.3,MGI:MGI:1351468;Name=NP_038776.3;gbkey=CDS;gene=Clnk;product=cytokine-dependent hematopoietic cell linker;protein_id=NP_038776.3;tag=RefSeq Select;extra_copy_number=0
CM058245.1	Liftoff	CDS	41489758	41489786	.	-	.	ID=cds-NP_038776.3;Parent=rna-NM_013748.3;Dbxref=CCDS:CCDS51486.1,GeneID:27278,GenBank:NP_038776.3,MGI:MGI:1351468;Name=NP_038776.3;gbkey=CDS;gene=Clnk;product=cytokine-dependent hematopoietic cell linker;protein_id=NP_038776.3;tag=RefSeq Select;extra_copy_number=0
CM058245.1	Liftoff	CDS	41500152	41500223	.	-	.	ID=cds-NP_038776.3;Parent=rna-NM_013748.3;Dbxref=CCDS:CCDS51486.1,GeneID:27278,GenBank:NP_038776.3,MGI:MGI:1351468;Name=NP_038776.3;gbkey=CDS;gene=Clnk;product=cytokine-dependent hematopoietic cell linker;protein_id=NP_038776.3;tag=RefSeq Select;extra_copy_number=0
CM058245.1	Liftoff	CDS	41567441	41567451	.	-	.	ID=cds-NP_038776.3;Parent=rna-NM_013748.3;Dbxref=CCDS:CCDS51486.1,GeneID:27278,GenBank:NP_038776.3,MGI:MGI:1351468;Name=NP_038776.3;gbkey=CDS;gene=Clnk;product=cytokine-dependent hematopoietic cell linker;protein_id=NP_038776.3;tag=RefSeq Select;extra_copy_number=0
CM058245.1	Liftoff	gene	41787284	41804728	.	+	.	ID=gene-Gm46937;Dbxref=GeneID:108169107,MGI:MGI:5826574;Name=Gm46937;description=predicted gene%2C 46937;gbkey=Gene;gene=Gm46937;gene_biotype=lncRNA;coverage=1.0;sequence_ID=1.0;extra_copy_number=0;copy_num_ID=gene-Gm46937_0
CM058245.1	Liftoff	lnc_RNA	41787284	41804728	.	+	.	ID=rna-XR_001785040.1;Parent=gene-Gm46937;Dbxref=GeneID:108169107,GenBank:XR_001785040.1,MGI:MGI:5826574;Name=XR_001785040.1;gbkey=ncRNA;gene=Gm46937;model_evidence=Supporting evidence includes similarity to: 100%25 coverage of the annotated genomic feature by RNAseq alignments%2C including 1 sample with support for all annotated introns;product=predicted gene%2C 46937;transcript_id=XR_001785040.1;extra_copy_number=0
CM058245.1	Liftoff	exon	41787284	41787395	.	+	.	ID=exon-XR_001785040.1-1;Parent=rna-XR_001785040.1;Dbxref=GeneID:108169107,GenBank:XR_001785040.1,MGI:MGI:5826574;gbkey=ncRNA;gene=Gm46937;product=predicted gene%2C 46937;transcript_id=XR_001785040.1;extra_copy_number=0
CM058245.1	Liftoff	exon	41804561	41804728	.	+	.	ID=exon-XR_001785040.1-2;Parent=rna-XR_001785040.1;Dbxref=GeneID:108169107,GenBank:XR_001785040.1,MGI:MGI:5826574;gbkey=ncRNA;gene=Gm46937;product=predicted gene%2C 46937;transcript_id=XR_001785040.1;extra_copy_number=0
CM058245.1	Liftoff	gene	41918719	42012612	.	-	.	ID=gene-Gm40293;Dbxref=GeneID:105244736,MGI:MGI:5623178;Name=Gm40293;description=predicted gene%2C 40293;gbkey=Gene;gene=Gm40293;gene_biotype=lncRNA;coverage=1.0;sequence_ID=1.0;extra_copy_number=0;copy_num_ID=gene-Gm40293_0
CM058245.1	Liftoff	lnc_RNA	41918719	42012612	.	-	.	ID=rna-XR_868387.1;Parent=gene-Gm40293;Dbxref=GeneID:105244736,GenBank:XR_868387.1,MGI:MGI:5623178;Name=XR_868387.1;gbkey=ncRNA;gene=Gm40293;model_evidence=Supporting evidence includes similarity to: 100%25 coverage of the annotated genomic feature by RNAseq alignments%2C including 1 sample with support for all annotated introns;product=predicted gene%2C 40293;transcript_id=XR_868387.1;extra_copy_number=0
CM058245.1	Liftoff	exon	41918719	41919036	.	-	.	ID=exon-XR_868387.1-4;Parent=rna-XR_868387.1;Dbxref=GeneID:105244736,GenBank:XR_868387.1,MGI:MGI:5623178;gbkey=ncRNA;gene=Gm40293;product=predicted gene%2C 40293;transcript_id=XR_868387.1;extra_copy_number=0
CM058245.1	Liftoff	exon	41960549	41960637	.	-	.	ID=exon-XR_868387.1-3;Parent=rna-XR_868387.1;Dbxref=GeneID:105244736,GenBank:XR_868387.1,MGI:MGI:5623178;gbkey=ncRNA;gene=Gm40293;product=predicted gene%2C 40293;transcript_id=XR_868387.1;extra_copy_number=0
CM058245.1	Liftoff	exon	41961327	41961377	.	-	.	ID=exon-XR_868387.1-2;Parent=rna-XR_868387.1;Dbxref=GeneID:105244736,GenBank:XR_868387.1,MGI:MGI:5623178;gbkey=ncRNA;gene=Gm40293;product=predicted gene%2C 40293;transcript_id=XR_868387.1;extra_copy_number=0
CM058245.1	Liftoff	exon	42012528	42012612	.	-	.	ID=exon-XR_868387.1-1;Parent=rna-XR_868387.1;Dbxref=GeneID:105244736,GenBank:XR_868387.1,MGI:MGI:5623178;gbkey=ncRNA;gene=Gm40293;product=predicted gene%2C 40293;transcript_id=XR_868387.1;extra_copy_number=0
CM058245.1	Liftoff	gene	42012677	42018869	.	+	.	ID=gene-Gm40292;Dbxref=GeneID:105244735,MGI:MGI:5623177;Name=Gm40292;description=predicted gene%2C 40292;gbkey=Gene;gene=Gm40292;gene_biotype=lncRNA;coverage=1.0;sequence_ID=1.0;extra_copy_number=0;copy_num_ID=gene-Gm40292_0
CM058245.1	Liftoff	lnc_RNA	42012677	42018869	.	+	.	ID=rna-XR_003955904.1;Parent=gene-Gm40292;Dbxref=GeneID:105244735,GenBank:XR_003955904.1,MGI:MGI:5623177;Name=XR_003955904.1;gbkey=ncRNA;gene=Gm40292;model_evidence=Supporting evidence includes similarity to: 100%25 coverage of the annotated genomic feature by RNAseq alignments%2C including 1 sample with support for all annotated introns;product=predicted gene%2C 40292%2C transcript variant X1;transcript_id=XR_003955904.1;extra_copy_number=0
CM058245.1	Liftoff	exon	42012677	42012755	.	+	.	ID=exon-XR_003955904.1-1;Parent=rna-XR_003955904.1;Dbxref=GeneID:105244735,GenBank:XR_003955904.1,MGI:MGI:5623177;gbkey=ncRNA;gene=Gm40292;product=predicted gene%2C 40292%2C transcript variant X1;transcript_id=XR_003955904.1;extra_copy_number=0
CM058245.1	Liftoff	exon	42013180	42013376	.	+	.	ID=exon-XR_003955904.1-2;Parent=rna-XR_003955904.1;Dbxref=GeneID:105244735,GenBank:XR_003955904.1,MGI:MGI:5623177;gbkey=ncRNA;gene=Gm40292;product=predicted gene%2C 40292%2C transcript variant X1;transcript_id=XR_003955904.1;extra_copy_number=0
CM058245.1	Liftoff	exon	42016055	42016186	.	+	.	ID=exon-XR_003955904.1-3;Parent=rna-XR_003955904.1;Dbxref=GeneID:105244735,GenBank:XR_003955904.1,MGI:MGI:5623177;gbkey=ncRNA;gene=Gm40292;product=predicted gene%2C 40292%2C transcript variant X1;transcript_id=XR_003955904.1;extra_copy_number=0
CM058245.1	Liftoff	exon	42018513	42018869	.	+	.	ID=exon-XR_003955904.1-4;Parent=rna-XR_003955904.1;Dbxref=GeneID:105244735,GenBank:XR_003955904.1,MGI:MGI:5623177;gbkey=ncRNA;gene=Gm40292;product=predicted gene%2C 40292%2C transcript variant X1;transcript_id=XR_003955904.1;extra_copy_number=0
CM058245.1	Liftoff	lnc_RNA	42012677	42018869	.	+	.	ID=rna-XR_003955905.1;Parent=gene-Gm40292;Dbxref=GeneID:105244735,GenBank:XR_003955905.1,MGI:MGI:5623177;Name=XR_003955905.1;gbkey=ncRNA;gene=Gm40292;model_evidence=Supporting evidence includes similarity to: 100%25 coverage of the annotated genomic feature by RNAseq alignments%2C including 1 sample with support for all annotated introns;product=predicted gene%2C 40292%2C transcript variant X2;transcript_id=XR_003955905.1;extra_copy_number=0
CM058245.1	Liftoff	exon	42012677	42012755	.	+	.	ID=exon-XR_003955905.1-1;Parent=rna-XR_003955905.1;Dbxref=GeneID:105244735,GenBank:XR_003955905.1,MGI:MGI:5623177;gbkey=ncRNA;gene=Gm40292;product=predicted gene%2C 40292%2C transcript variant X2;transcript_id=XR_003955905.1;extra_copy_number=0
CM058245.1	Liftoff	exon	42016055	42016186	.	+	.	ID=exon-XR_003955905.1-2;Parent=rna-XR_003955905.1;Dbxref=GeneID:105244735,GenBank:XR_003955905.1,MGI:MGI:5623177;gbkey=ncRNA;gene=Gm40292;product=predicted gene%2C 40292%2C transcript variant X2;transcript_id=XR_003955905.1;extra_copy_number=0
CM058245.1	Liftoff	exon	42018513	42018869	.	+	.	ID=exon-XR_003955905.1-3;Parent=rna-XR_003955905.1;Dbxref=GeneID:105244735,GenBank:XR_003955905.1,MGI:MGI:5623177;gbkey=ncRNA;gene=Gm40292;product=predicted gene%2C 40292%2C transcript variant X2;transcript_id=XR_003955905.1;extra_copy_number=0
CM058245.1	Liftoff	lnc_RNA	42012677	42018869	.	+	.	ID=rna-XR_003955906.1;Parent=gene-Gm40292;Dbxref=GeneID:105244735,GenBank:XR_003955906.1,MGI:MGI:5623177;Name=XR_003955906.1;gbkey=ncRNA;gene=Gm40292;model_evidence=Supporting evidence includes similarity to: 100%25 coverage of the annotated genomic feature by RNAseq alignments%2C including 1 sample with support for all annotated introns;product=predicted gene%2C 40292%2C transcript variant X3;transcript_id=XR_003955906.1;extra_copy_number=0
CM058245.1	Liftoff	exon	42012677	42012755	.	+	.	ID=exon-XR_003955906.1-1;Parent=rna-XR_003955906.1;Dbxref=GeneID:105244735,GenBank:XR_003955906.1,MGI:MGI:5623177;gbkey=ncRNA;gene=Gm40292;product=predicted gene%2C 40292%2C transcript variant X3;transcript_id=XR_003955906.1;extra_copy_number=0
CM058245.1	Liftoff	exon	42013180	42013376	.	+	.	ID=exon-XR_003955906.1-2;Parent=rna-XR_003955906.1;Dbxref=GeneID:105244735,GenBank:XR_003955906.1,MGI:MGI:5623177;gbkey=ncRNA;gene=Gm40292;product=predicted gene%2C 40292%2C transcript variant X3;transcript_id=XR_003955906.1;extra_copy_number=0
CM058245.1	Liftoff	exon	42018513	42018869	.	+	.	ID=exon-XR_003955906.1-3;Parent=rna-XR_003955906.1;Dbxref=GeneID:105244735,GenBank:XR_003955906.1,MGI:MGI:5623177;gbkey=ncRNA;gene=Gm40292;product=predicted gene%2C 40292%2C transcript variant X3;transcript_id=XR_003955906.1;extra_copy_number=0
CM058245.1	Liftoff	gene	42018894	42034327	.	+	.	ID=gene-Gm53247;Dbxref=GeneID:115490181,MGI:MGI:6721568;Name=Gm53247;description=predicted gene%2C 53247;gbkey=Gene;gene=Gm53247;gene_biotype=lncRNA;coverage=1.0;sequence_ID=1.0;extra_copy_number=0;copy_num_ID=gene-Gm53247_0
CM058245.1	Liftoff	lnc_RNA	42018894	42034327	.	+	.	ID=rna-XR_003955907.1;Parent=gene-Gm53247;Dbxref=GeneID:115490181,GenBank:XR_003955907.1,MGI:MGI:6721568;Name=XR_003955907.1;gbkey=ncRNA;gene=Gm53247;model_evidence=Supporting evidence includes similarity to: 100%25 coverage of the annotated genomic feature by RNAseq alignments%2C including 1 sample with support for all annotated introns;product=predicted gene%2C 53247;transcript_id=XR_003955907.1;extra_copy_number=0
CM058245.1	Liftoff	exon	42018894	42018945	.	+	.	ID=exon-XR_003955907.1-1;Parent=rna-XR_003955907.1;Dbxref=GeneID:115490181,GenBank:XR_003955907.1,MGI:MGI:6721568;gbkey=ncRNA;gene=Gm53247;product=predicted gene%2C 53247;transcript_id=XR_003955907.1;extra_copy_number=0
CM058245.1	Liftoff	exon	42023990	42024206	.	+	.	ID=exon-XR_003955907.1-2;Parent=rna-XR_003955907.1;Dbxref=GeneID:115490181,GenBank:XR_003955907.1,MGI:MGI:6721568;gbkey=ncRNA;gene=Gm53247;product=predicted gene%2C 53247;transcript_id=XR_003955907.1;extra_copy_number=0
CM058245.1	Liftoff	exon	42024874	42024893	.	+	.	ID=exon-XR_003955907.1-3;Parent=rna-XR_003955907.1;Dbxref=GeneID:115490181,GenBank:XR_003955907.1,MGI:MGI:6721568;gbkey=ncRNA;gene=Gm53247;product=predicted gene%2C 53247;transcript_id=XR_003955907.1;extra_copy_number=0
CM058245.1	Liftoff	exon	42034252	42034327	.	+	.	ID=exon-XR_003955907.1-4;Parent=rna-XR_003955907.1;Dbxref=GeneID:115490181,GenBank:XR_003955907.1,MGI:MGI:6721568;gbkey=ncRNA;gene=Gm53247;product=predicted gene%2C 53247;transcript_id=XR_003955907.1;extra_copy_number=0
CM058245.1	Liftoff	match	42106606	42107981	.	+	.	ID=80e30f89-3f61-49ce-a38b-5faf42acbb12;Target=NG_030411.2 1 1376 -;assembly_bases_aln=1376;assembly_bases_seq=1376;bit_score=2561.87;blast_aligner=1;blast_score=1376;common_component=0;e_value=0;filter_score=0;for_remapping=2;gap_count=0;hsp_percent_coverage=100;lxr_locAcc_currStat_120=1;matchable_bases=1376;matched_bases=1376;num_ident=1376;num_mismatch=0;pct_coverage=100;pct_coverage_hiqual=100;pct_identity_gap=100;pct_identity_gapopen_only=100;pct_identity_ungap=100;rank=1;weighted_identity=1;coverage=1.0;sequence_ID=1.0;extra_copy_number=0;copy_num_ID=80e30f89-3f61-49ce-a38b-5faf42acbb12_0
CM058245.1	Liftoff	pseudogene	42106706	42107881	.	-	.	ID=gene-Gm5291;Dbxref=GeneID:384174,MGI:MGI:3645662;Name=Gm5291;description=predicted gene 5291;gbkey=Gene;gene=Gm5291;gene_biotype=pseudogene;gene_synonym=EG384174;pseudo=true;coverage=1.0;sequence_ID=1.0;extra_copy_number=0;copy_num_ID=gene-Gm5291_0
CM058245.1	Liftoff	gene	42167321	42309384	.	-	.	ID=gene-4930513D17Rik;Dbxref=GeneID:75095,MGI:MGI:1922345;Name=4930513D17Rik;description=RIKEN cDNA 4930513D17 gene;gbkey=Gene;gene=4930513D17Rik;gene_biotype=lncRNA;coverage=1.0;sequence_ID=1.0;extra_copy_number=0;copy_num_ID=gene-4930513D17Rik_0
CM058245.1	Liftoff	lnc_RNA	42167321	42309384	.	-	.	ID=rna-NR_045416.1;Parent=gene-4930513D17Rik;Dbxref=GeneID:75095,GenBank:NR_045416.1,MGI:MGI:1922345;Name=NR_045416.1;gbkey=ncRNA;gene=4930513D17Rik;product=RIKEN cDNA 4930513D17 gene;transcript_id=NR_045416.1;extra_copy_number=0
CM058245.1	Liftoff	exon	42167321	42167869	.	-	.	ID=exon-NR_045416.1-6;Parent=rna-NR_045416.1;Dbxref=GeneID:75095,GenBank:NR_045416.1,MGI:MGI:1922345;gbkey=ncRNA;gene=4930513D17Rik;product=RIKEN cDNA 4930513D17 gene;transcript_id=NR_045416.1;extra_copy_number=0
CM058245.1	Liftoff	exon	42168300	42168445	.	-	.	ID=exon-NR_045416.1-5;Parent=rna-NR_045416.1;Dbxref=GeneID:75095,GenBank:NR_045416.1,MGI:MGI:1922345;gbkey=ncRNA;gene=4930513D17Rik;product=RIKEN cDNA 4930513D17 gene;transcript_id=NR_045416.1;extra_copy_number=0
CM058245.1	Liftoff	exon	42182563	42182694	.	-	.	ID=exon-NR_045416.1-4;Parent=rna-NR_045416.1;Dbxref=GeneID:75095,GenBank:NR_045416.1,MGI:MGI:1922345;gbkey=ncRNA;gene=4930513D17Rik;product=RIKEN cDNA 4930513D17 gene;transcript_id=NR_045416.1;extra_copy_number=0
CM058245.1	Liftoff	exon	42215449	42215625	.	-	.	ID=exon-NR_045416.1-3;Parent=rna-NR_045416.1;Dbxref=GeneID:75095,GenBank:NR_045416.1,MGI:MGI:1922345;gbkey=ncRNA;gene=4930513D17Rik;product=RIKEN cDNA 4930513D17 gene;transcript_id=NR_045416.1;extra_copy_number=0
CM058245.1	Liftoff	exon	42244676	42244782	.	-	.	ID=exon-NR_045416.1-2;Parent=rna-NR_045416.1;Dbxref=GeneID:75095,GenBank:NR_045416.1,MGI:MGI:1922345;gbkey=ncRNA;gene=4930513D17Rik;product=RIKEN cDNA 4930513D17 gene;transcript_id=NR_045416.1;extra_copy_number=0
CM058245.1	Liftoff	exon	42309294	42309384	.	-	.	ID=exon-NR_045416.1-1;Parent=rna-NR_045416.1;Dbxref=GeneID:75095,GenBank:NR_045416.1,MGI:MGI:1922345;gbkey=ncRNA;gene=4930513D17Rik;product=RIKEN cDNA 4930513D17 gene;transcript_id=NR_045416.1;extra_copy_number=0
CM058245.1	Liftoff	gene	42226772	42226900	.	-	.	ID=gene-Gm25377;Dbxref=GeneID:115486304,MGI:MGI:5455154;Name=Gm25377;description=predicted gene%2C 25377;gbkey=Gene;gene=Gm25377;gene_biotype=snoRNA;coverage=1.0;sequence_ID=1.0;extra_copy_number=0;copy_num_ID=gene-Gm25377_0
CM058245.1	Liftoff	snoRNA	42226772	42226900	.	-	.	ID=rna-XR_004942840.1;Parent=gene-Gm25377;Dbxref=GeneID:115486304,RFAM:RF00560,GenBank:XR_004942840.1,MGI:MGI:5455154;Name=XR_004942840.1;gbkey=ncRNA;gene=Gm25377;inference=COORDINATES: profile:INFERNAL:1.1.1;product=small nucleolar RNA SNORA17;transcript_id=XR_004942840.1;extra_copy_number=0
CM058245.1	Liftoff	exon	42226772	42226900	.	-	.	ID=exon-XR_004942840.1-1;Parent=rna-XR_004942840.1;Dbxref=GeneID:115486304,RFAM:RF00560,GenBank:XR_004942840.1,MGI:MGI:5455154;gbkey=ncRNA;gene=Gm25377;inference=COORDINATES: profile:INFERNAL:1.1.1;product=small nucleolar RNA SNORA17;transcript_id=XR_004942840.1;extra_copy_number=0
CM058245.1	Liftoff	gene	42319749	42351408	.	-	.	ID=gene-Hs3st1;Dbxref=GeneID:15476,MGI:MGI:1201606;Name=Hs3st1;description=heparan sulfate (glucosamine) 3-O-sulfotransferase 1;gbkey=Gene;gene=Hs3st1;gene_biotype=protein_coding;gene_synonym=3-Ost,D5Wsu110e,Hsg3ost;coverage=1.0;sequence_ID=1.0;valid_ORFs=3;extra_copy_number=0;copy_num_ID=gene-Hs3st1_0
CM058245.1	Liftoff	mRNA	42319749	42350447	.	-	.	ID=rna-NM_010474.2;Parent=gene-Hs3st1;Dbxref=GeneID:15476,GenBank:NM_010474.2,MGI:MGI:1201606;Name=NM_010474.2;gbkey=mRNA;gene=Hs3st1;product=heparan sulfate (glucosamine) 3-O-sulfotransferase 1;tag=RefSeq Select;transcript_id=NM_010474.2;matches_ref_protein=True;valid_ORF=True;extra_copy_number=0
CM058245.1	Liftoff	exon	42319749	42321218	.	-	.	ID=exon-NM_010474.2-2;Parent=rna-NM_010474.2;Dbxref=GeneID:15476,GenBank:NM_010474.2,MGI:MGI:1201606;gbkey=mRNA;gene=Hs3st1;product=heparan sulfate (glucosamine) 3-O-sulfotransferase 1;tag=RefSeq Select;transcript_id=NM_010474.2;extra_copy_number=0
CM058245.1	Liftoff	exon	42350233	42350447	.	-	.	ID=exon-NM_010474.2-1;Parent=rna-NM_010474.2;Dbxref=GeneID:15476,GenBank:NM_010474.2,MGI:MGI:1201606;gbkey=mRNA;gene=Hs3st1;product=heparan sulfate (glucosamine) 3-O-sulfotransferase 1;tag=RefSeq Select;transcript_id=NM_010474.2;extra_copy_number=0
CM058245.1	Liftoff	CDS	42320177	42321112	.	-	.	ID=cds-NP_034604.1;Parent=rna-NM_010474.2;Dbxref=CCDS:CCDS19257.1,GeneID:15476,GenBank:NP_034604.1,MGI:MGI:1201606;Name=NP_034604.1;gbkey=CDS;gene=Hs3st1;product=heparan sulfate glucosamine 3-O-sulfotransferase 1 precursor;protein_id=NP_034604.1;tag=RefSeq Select;extra_copy_number=0
CM058245.1	Liftoff	mRNA	42319749	42351408	.	-	.	ID=rna-XM_017320686.2;Parent=gene-Hs3st1;Dbxref=GeneID:15476,GenBank:XM_017320686.2,MGI:MGI:1201606;Name=XM_017320686.2;gbkey=mRNA;gene=Hs3st1;model_evidence=Supporting evidence includes similarity to: 5 ESTs%2C 5 Proteins%2C 318 long SRA reads%2C and 99%25 coverage of the annotated genomic feature by RNAseq alignments%2C including 19 samples with support for all annotated introns;product=heparan sulfate (glucosamine) 3-O-sulfotransferase 1%2C transcript variant X2;transcript_id=XM_017320686.2;matches_ref_protein=True;valid_ORF=True;extra_copy_number=0
CM058245.1	Liftoff	exon	42319749	42321218	.	-	.	ID=exon-XM_017320686.2-2;Parent=rna-XM_017320686.2;Dbxref=GeneID:15476,GenBank:XM_017320686.2,MGI:MGI:1201606;gbkey=mRNA;gene=Hs3st1;product=heparan sulfate (glucosamine) 3-O-sulfotransferase 1%2C transcript variant X2;transcript_id=XM_017320686.2;extra_copy_number=0
CM058245.1	Liftoff	exon	42350936	42351408	.	-	.	ID=exon-XM_017320686.2-1;Parent=rna-XM_017320686.2;Dbxref=GeneID:15476,GenBank:XM_017320686.2,MGI:MGI:1201606;gbkey=mRNA;gene=Hs3st1;product=heparan sulfate (glucosamine) 3-O-sulfotransferase 1%2C transcript variant X2;transcript_id=XM_017320686.2;extra_copy_number=0
CM058245.1	Liftoff	CDS	42320177	42321112	.	-	.	ID=cds-XP_017176175.1;Parent=rna-XM_017320686.2;Dbxref=GeneID:15476,GenBank:XP_017176175.1,MGI:MGI:1201606;Name=XP_017176175.1;gbkey=CDS;gene=Hs3st1;product=heparan sulfate glucosamine 3-O-sulfotransferase 1 isoform X1;protein_id=XP_017176175.1;extra_copy_number=0
CM058245.1	Liftoff	mRNA	42319749	42350479	.	-	.	ID=rna-XM_030254167.1;Parent=gene-Hs3st1;Dbxref=GeneID:15476,GenBank:XM_030254167.1,MGI:MGI:1201606;Name=XM_030254167.1;gbkey=mRNA;gene=Hs3st1;model_evidence=Supporting evidence includes similarity to: 5 ESTs%2C 5 Proteins%2C 385 long SRA reads%2C and 100%25 coverage of the annotated genomic feature by RNAseq alignments%2C including 19 samples with support for all annotated introns;product=heparan sulfate (glucosamine) 3-O-sulfotransferase 1%2C transcript variant X1;transcript_id=XM_030254167.1;matches_ref_protein=True;valid_ORF=True;extra_copy_number=0
CM058245.1	Liftoff	exon	42319749	42321218	.	-	.	ID=exon-XM_030254167.1-2;Parent=rna-XM_030254167.1;Dbxref=GeneID:15476,GenBank:XM_030254167.1,MGI:MGI:1201606;gbkey=mRNA;gene=Hs3st1;product=heparan sulfate (glucosamine) 3-O-sulfotransferase 1%2C transcript variant X1;transcript_id=XM_030254167.1;extra_copy_number=0
CM058245.1	Liftoff	exon	42350034	42350479	.	-	.	ID=exon-XM_030254167.1-1;Parent=rna-XM_030254167.1;Dbxref=GeneID:15476,GenBank:XM_030254167.1,MGI:MGI:1201606;gbkey=mRNA;gene=Hs3st1;product=heparan sulfate (glucosamine) 3-O-sulfotransferase 1%2C transcript variant X1;transcript_id=XM_030254167.1;extra_copy_number=0
CM058245.1	Liftoff	CDS	42320177	42321112	.	-	.	ID=cds-XP_030110027.1;Parent=rna-XM_030254167.1;Dbxref=GeneID:15476,GenBank:XP_030110027.1,MGI:MGI:1201606;Name=XP_030110027.1;gbkey=CDS;gene=Hs3st1;product=heparan sulfate glucosamine 3-O-sulfotransferase 1 isoform X1;protein_id=XP_030110027.1;extra_copy_number=0
CM058245.1	Liftoff	match	42503881	42505524	.	+	.	ID=36b411c8-6b9e-4362-b318-137d93eba9cc;Target=NG_012854.2 1 1644 +;assembly_bases_aln=1644;assembly_bases_seq=1644;bit_score=3060.64;blast_aligner=1;blast_score=1644;common_component=0;e_value=0;filter_score=0;for_remapping=2;gap_count=0;hsp_percent_coverage=100;lxr_locAcc_currStat_120=1;matchable_bases=1644;matched_bases=1644;num_ident=1644;num_mismatch=0;pct_coverage=100;pct_coverage_hiqual=100;pct_identity_gap=100;pct_identity_gapopen_only=100;pct_identity_ungap=100;rank=1;weighted_identity=1;coverage=1.0;sequence_ID=1.0;extra_copy_number=0;copy_num_ID=36b411c8-6b9e-4362-b318-137d93eba9cc_0
CM058245.1	Liftoff	pseudogene	42503981	42505424	.	+	.	ID=gene-Gm7816;Dbxref=GeneID:665839,MGI:MGI:3646286;Name=Gm7816;description=predicted pseudogene 7816;gbkey=Gene;gene=Gm7816;gene_biotype=pseudogene;gene_synonym=EG665839;pseudo=true;coverage=1.0;sequence_ID=1.0;extra_copy_number=0;copy_num_ID=gene-Gm7816_0
CM058245.1	Liftoff	gene	42681565	42691522	.	-	.	ID=gene-Gm35191;Dbxref=GeneID:102638690,MGI:MGI:5594350;Name=Gm35191;description=predicted gene%2C 35191;gbkey=Gene;gene=Gm35191;gene_biotype=lncRNA;coverage=1.0;sequence_ID=1.0;extra_copy_number=0;copy_num_ID=gene-Gm35191_0
CM058245.1	Liftoff	lnc_RNA	42681565	42691522	.	-	.	ID=rna-NR_168085.1;Parent=gene-Gm35191;Dbxref=GeneID:102638690,GenBank:NR_168085.1,MGI:MGI:5594350;Name=NR_168085.1;gbkey=ncRNA;gene=Gm35191;product=predicted gene%2C 35191;transcript_id=NR_168085.1;extra_copy_number=0
CM058245.1	Liftoff	exon	42681565	42683772	.	-	.	ID=exon-NR_168085.1-4;Parent=rna-NR_168085.1;Dbxref=GeneID:102638690,GenBank:NR_168085.1,MGI:MGI:5594350;gbkey=ncRNA;gene=Gm35191;product=predicted gene%2C 35191;transcript_id=NR_168085.1;extra_copy_number=0
CM058245.1	Liftoff	exon	42688490	42688562	.	-	.	ID=exon-NR_168085.1-3;Parent=rna-NR_168085.1;Dbxref=GeneID:102638690,GenBank:NR_168085.1,MGI:MGI:5594350;gbkey=ncRNA;gene=Gm35191;product=predicted gene%2C 35191;transcript_id=NR_168085.1;extra_copy_number=0
CM058245.1	Liftoff	exon	42690671	42690739	.	-	.	ID=exon-NR_168085.1-2;Parent=rna-NR_168085.1;Dbxref=GeneID:102638690,GenBank:NR_168085.1,MGI:MGI:5594350;gbkey=ncRNA;gene=Gm35191;product=predicted gene%2C 35191;transcript_id=NR_168085.1;extra_copy_number=0
CM058245.1	Liftoff	exon	42691398	42691522	.	-	.	ID=exon-NR_168085.1-1;Parent=rna-NR_168085.1;Dbxref=GeneID:102638690,GenBank:NR_168085.1,MGI:MGI:5594350;gbkey=ncRNA;gene=Gm35191;product=predicted gene%2C 35191;transcript_id=NR_168085.1;extra_copy_number=0
CM058245.1	Liftoff	match	43034416	43035602	.	+	.	ID=d37d8b4d-e178-4cd5-83b3-e0c490d90c80;Target=NG_018711.1 1 1187 +;assembly_bases_aln=1187;assembly_bases_seq=1187;bit_score=2210.13;blast_aligner=1;blast_score=1187;common_component=0;e_value=0;filter_score=0;for_remapping=2;gap_count=0;hsp_percent_coverage=100;matchable_bases=0;matched_bases=0;num_ident=1187;num_mismatch=0;pct_coverage=100;pct_coverage_hiqual=100;pct_identity_gap=100;pct_identity_gapopen_only=100;pct_identity_ungap=100;rank=1;weighted_identity=1;coverage=1.0;sequence_ID=1.0;extra_copy_number=0;copy_num_ID=d37d8b4d-e178-4cd5-83b3-e0c490d90c80_0
CM058245.1	Liftoff	pseudogene	43034516	43035502	.	+	.	ID=gene-Gm2810;Dbxref=GeneID:100040502,MGI:MGI:3780980;Name=Gm2810;description=predicted pseudogene 2810;gbkey=Gene;gene=Gm2810;gene_biotype=pseudogene;gene_synonym=100040502;pseudo=true;coverage=1.0;sequence_ID=1.0;extra_copy_number=0;copy_num_ID=gene-Gm2810_0
CM058245.1	Liftoff	pseudogene	43111832	43112011	.	-	.	ID=gene-Gm23022;Dbxref=GeneID:115490307,MGI:MGI:5452799;Name=Gm23022;description=predicted gene%2C 23022;gbkey=Gene;gene=Gm23022;gene_biotype=pseudogene;pseudo=true;coverage=1.0;sequence_ID=1.0;extra_copy_number=0;copy_num_ID=gene-Gm23022_0
CM058245.1	Liftoff	exon	43111832	43112011	.	-	.	ID=id-Gm23022;Parent=gene-Gm23022;Dbxref=GeneID:115490307,RFAM:RF00004,MGI:MGI:5452799;gbkey=exon;gene=Gm23022;inference=COORDINATES: profile:INFERNAL:1.1.1;pseudo=true;extra_copy_number=0
CM058245.1	Liftoff	pseudogene	44048587	44049488	.	+	.	ID=gene-Gm4754;Dbxref=GeneID:208522,MGI:MGI:3645925;Name=Gm4754;description=predicted gene 4754;gbkey=Gene;gene=Gm4754;gene_biotype=pseudogene;pseudo=true;coverage=1.0;sequence_ID=1.0;extra_copy_number=0;copy_num_ID=gene-Gm4754_0
CM058245.1	Liftoff	exon	44048587	44049488	.	+	.	ID=id-Gm4754;Parent=gene-Gm4754;Dbxref=GeneID:208522,MGI:MGI:3645925;gbkey=exon;gene=Gm4754;model_evidence=Supporting evidence includes similarity to: 12 Proteins%2C and 91%25 coverage of the annotated genomic feature by RNAseq alignments;pseudo=true;extra_copy_number=0
CM058245.1	Liftoff	gene	44312508	44324903	.	-	.	ID=gene-Gm35380;Dbxref=GeneID:102638943,MGI:MGI:5594539;Name=Gm35380;description=predicted gene%2C 35380;gbkey=Gene;gene=Gm35380;gene_biotype=lncRNA;coverage=1.0;sequence_ID=1.0;extra_copy_number=0;copy_num_ID=gene-Gm35380_0
CM058245.1	Liftoff	lnc_RNA	44312508	44324903	.	-	.	ID=rna-XR_868389.4;Parent=gene-Gm35380;Dbxref=GeneID:102638943,GenBank:XR_868389.4,MGI:MGI:5594539;Name=XR_868389.4;gbkey=ncRNA;gene=Gm35380;model_evidence=Supporting evidence includes similarity to: 2 long SRA reads%2C and 100%25 coverage of the annotated genomic feature by RNAseq alignments%2C including 2 samples with support for all annotated introns;product=predicted gene%2C 35380%2C transcript variant X3;transcript_id=XR_868389.4;extra_copy_number=0
CM058245.1	Liftoff	exon	44312508	44312885	.	-	.	ID=exon-XR_868389.4-3;Parent=rna-XR_868389.4;Dbxref=GeneID:102638943,GenBank:XR_868389.4,MGI:MGI:5594539;gbkey=ncRNA;gene=Gm35380;product=predicted gene%2C 35380%2C transcript variant X3;transcript_id=XR_868389.4;extra_copy_number=0
CM058245.1	Liftoff	exon	44316177	44316336	.	-	.	ID=exon-XR_868389.4-2;Parent=rna-XR_868389.4;Dbxref=GeneID:102638943,GenBank:XR_868389.4,MGI:MGI:5594539;gbkey=ncRNA;gene=Gm35380;product=predicted gene%2C 35380%2C transcript variant X3;transcript_id=XR_868389.4;extra_copy_number=0
CM058245.1	Liftoff	exon	44320754	44324903	.	-	.	ID=exon-XR_868389.4-1;Parent=rna-XR_868389.4;Dbxref=GeneID:102638943,GenBank:XR_868389.4,MGI:MGI:5594539;gbkey=ncRNA;gene=Gm35380;product=predicted gene%2C 35380%2C transcript variant X3;transcript_id=XR_868389.4;extra_copy_number=0
CM058245.1	Liftoff	lnc_RNA	44312906	44324903	.	-	.	ID=rna-XR_868388.4;Parent=gene-Gm35380;Dbxref=GeneID:102638943,GenBank:XR_868388.4,MGI:MGI:5594539;Name=XR_868388.4;gbkey=ncRNA;gene=Gm35380;model_evidence=Supporting evidence includes similarity to: 2 long SRA reads%2C and 100%25 coverage of the annotated genomic feature by RNAseq alignments%2C including 6 samples with support for all annotated introns;product=predicted gene%2C 35380%2C transcript variant X2;transcript_id=XR_868388.4;extra_copy_number=0
CM058245.1	Liftoff	exon	44312906	44315689	.	-	.	ID=exon-XR_868388.4-3;Parent=rna-XR_868388.4;Dbxref=GeneID:102638943,GenBank:XR_868388.4,MGI:MGI:5594539;gbkey=ncRNA;gene=Gm35380;product=predicted gene%2C 35380%2C transcript variant X2;transcript_id=XR_868388.4;extra_copy_number=0
CM058245.1	Liftoff	exon	44316177	44316336	.	-	.	ID=exon-XR_868388.4-2;Parent=rna-XR_868388.4;Dbxref=GeneID:102638943,GenBank:XR_868388.4,MGI:MGI:5594539;gbkey=ncRNA;gene=Gm35380;product=predicted gene%2C 35380%2C transcript variant X2;transcript_id=XR_868388.4;extra_copy_number=0
CM058245.1	Liftoff	exon	44320754	44324903	.	-	.	ID=exon-XR_868388.4-1;Parent=rna-XR_868388.4;Dbxref=GeneID:102638943,GenBank:XR_868388.4,MGI:MGI:5594539;gbkey=ncRNA;gene=Gm35380;product=predicted gene%2C 35380%2C transcript variant X2;transcript_id=XR_868388.4;extra_copy_number=0
CM058245.1	Liftoff	lnc_RNA	44315705	44324635	.	-	.	ID=rna-XR_001784849.2;Parent=gene-Gm35380;Dbxref=GeneID:102638943,GenBank:XR_001784849.2,MGI:MGI:5594539;Name=XR_001784849.2;gbkey=ncRNA;gene=Gm35380;model_evidence=Supporting evidence includes similarity to: 1 EST%2C 3 long SRA reads%2C and 100%25 coverage of the annotated genomic feature by RNAseq alignments%2C including 6 samples with support for all annotated introns;product=predicted gene%2C 35380%2C transcript variant X1;transcript_id=XR_001784849.2;extra_copy_number=0
CM058245.1	Liftoff	exon	44315705	44316336	.	-	.	ID=exon-XR_001784849.2-3;Parent=rna-XR_001784849.2;Dbxref=GeneID:102638943,GenBank:XR_001784849.2,MGI:MGI:5594539;gbkey=ncRNA;gene=Gm35380;product=predicted gene%2C 35380%2C transcript variant X1;transcript_id=XR_001784849.2;extra_copy_number=0
CM058245.1	Liftoff	exon	44320754	44320916	.	-	.	ID=exon-XR_001784849.2-2;Parent=rna-XR_001784849.2;Dbxref=GeneID:102638943,GenBank:XR_001784849.2,MGI:MGI:5594539;gbkey=ncRNA;gene=Gm35380;product=predicted gene%2C 35380%2C transcript variant X1;transcript_id=XR_001784849.2;extra_copy_number=0
CM058245.1	Liftoff	exon	44321162	44324635	.	-	.	ID=exon-XR_001784849.2-1;Parent=rna-XR_001784849.2;Dbxref=GeneID:102638943,GenBank:XR_001784849.2,MGI:MGI:5594539;gbkey=ncRNA;gene=Gm35380;product=predicted gene%2C 35380%2C transcript variant X1;transcript_id=XR_001784849.2;extra_copy_number=0
CM058245.1	Liftoff	lnc_RNA	44315705	44324635	.	-	.	ID=rna-XR_868391.2;Parent=gene-Gm35380;Dbxref=GeneID:102638943,GenBank:XR_868391.2,MGI:MGI:5594539;Name=XR_868391.2;gbkey=ncRNA;gene=Gm35380;model_evidence=Supporting evidence includes similarity to: 1 EST%2C 2 long SRA reads%2C and 100%25 coverage of the annotated genomic feature by RNAseq alignments%2C including 1 sample with support for all annotated introns;product=predicted gene%2C 35380%2C transcript variant X4;transcript_id=XR_868391.2;extra_copy_number=0
CM058245.1	Liftoff	exon	44315705	44316336	.	-	.	ID=exon-XR_868391.2-3;Parent=rna-XR_868391.2;Dbxref=GeneID:102638943,GenBank:XR_868391.2,MGI:MGI:5594539;gbkey=ncRNA;gene=Gm35380;product=predicted gene%2C 35380%2C transcript variant X4;transcript_id=XR_868391.2;extra_copy_number=0
CM058245.1	Liftoff	exon	44320754	44322145	.	-	.	ID=exon-XR_868391.2-2;Parent=rna-XR_868391.2;Dbxref=GeneID:102638943,GenBank:XR_868391.2,MGI:MGI:5594539;gbkey=ncRNA;gene=Gm35380;product=predicted gene%2C 35380%2C transcript variant X4;transcript_id=XR_868391.2;extra_copy_number=0
CM058245.1	Liftoff	exon	44322278	44324635	.	-	.	ID=exon-XR_868391.2-1;Parent=rna-XR_868391.2;Dbxref=GeneID:102638943,GenBank:XR_868391.2,MGI:MGI:5594539;gbkey=ncRNA;gene=Gm35380;product=predicted gene%2C 35380%2C transcript variant X4;transcript_id=XR_868391.2;extra_copy_number=0
CM058245.1	Liftoff	lnc_RNA	44315705	44324635	.	-	.	ID=rna-XR_868392.2;Parent=gene-Gm35380;Dbxref=GeneID:102638943,GenBank:XR_868392.2,MGI:MGI:5594539;Name=XR_868392.2;gbkey=ncRNA;gene=Gm35380;model_evidence=Supporting evidence includes similarity to: 1 EST%2C 2 long SRA reads%2C and 100%25 coverage of the annotated genomic feature by RNAseq alignments%2C including 1 sample with support for all annotated introns;product=predicted gene%2C 35380%2C transcript variant X5;transcript_id=XR_868392.2;extra_copy_number=0
CM058245.1	Liftoff	exon	44315705	44316336	.	-	.	ID=exon-XR_868392.2-3;Parent=rna-XR_868392.2;Dbxref=GeneID:102638943,GenBank:XR_868392.2,MGI:MGI:5594539;gbkey=ncRNA;gene=Gm35380;product=predicted gene%2C 35380%2C transcript variant X5;transcript_id=XR_868392.2;extra_copy_number=0
CM058245.1	Liftoff	exon	44320754	44322338	.	-	.	ID=exon-XR_868392.2-2;Parent=rna-XR_868392.2;Dbxref=GeneID:102638943,GenBank:XR_868392.2,MGI:MGI:5594539;gbkey=ncRNA;gene=Gm35380;product=predicted gene%2C 35380%2C transcript variant X5;transcript_id=XR_868392.2;extra_copy_number=0
CM058245.1	Liftoff	exon	44322984	44324635	.	-	.	ID=exon-XR_868392.2-1;Parent=rna-XR_868392.2;Dbxref=GeneID:102638943,GenBank:XR_868392.2,MGI:MGI:5594539;gbkey=ncRNA;gene=Gm35380;product=predicted gene%2C 35380%2C transcript variant X5;transcript_id=XR_868392.2;extra_copy_number=0
CM058245.1	Liftoff	gene	44331663	44414878	.	-	.	ID=gene-Rab28;Dbxref=GeneID:100972,MGI:MGI:1917285;Name=Rab28;description=RAB28%2C member RAS oncogene family;gbkey=Gene;gene=Rab28;gene_biotype=protein_coding;gene_synonym=2700023P08Rik;coverage=1.0;sequence_ID=1.0;valid_ORFs=6;extra_copy_number=0;copy_num_ID=gene-Rab28_0
CM058245.1	Liftoff	mRNA	44331663	44414865	.	-	.	ID=rna-NM_001310590.1;Parent=gene-Rab28;Dbxref=GeneID:100972,GenBank:NM_001310590.1,MGI:MGI:1917285;Name=NM_001310590.1;gbkey=mRNA;gene=Rab28;product=RAB28%2C member RAS oncogene family%2C transcript variant 3;transcript_id=NM_001310590.1;matches_ref_protein=True;valid_ORF=True;extra_copy_number=0
CM058245.1	Liftoff	exon	44331663	44331778	.	-	.	ID=exon-NM_001310590.1-7;Parent=rna-NM_001310590.1;Dbxref=GeneID:100972,GenBank:NM_001310590.1,MGI:MGI:1917285;gbkey=mRNA;gene=Rab28;product=RAB28%2C member RAS oncogene family%2C transcript variant 3;transcript_id=NM_001310590.1;extra_copy_number=0
CM058245.1	Liftoff	exon	44339863	44339940	.	-	.	ID=exon-NM_001310590.1-6;Parent=rna-NM_001310590.1;Dbxref=GeneID:100972,GenBank:NM_001310590.1,MGI:MGI:1917285;gbkey=mRNA;gene=Rab28;product=RAB28%2C member RAS oncogene family%2C transcript variant 3;transcript_id=NM_001310590.1;extra_copy_number=0
CM058245.1	Liftoff	exon	44342496	44342599	.	-	.	ID=exon-NM_001310590.1-5;Parent=rna-NM_001310590.1;Dbxref=GeneID:100972,GenBank:NM_001310590.1,MGI:MGI:1917285;gbkey=mRNA;gene=Rab28;product=RAB28%2C member RAS oncogene family%2C transcript variant 3;transcript_id=NM_001310590.1;extra_copy_number=0
CM058245.1	Liftoff	exon	44394407	44394536	.	-	.	ID=exon-NM_001310590.1-4;Parent=rna-NM_001310590.1;Dbxref=GeneID:100972,GenBank:NM_001310590.1,MGI:MGI:1917285;gbkey=mRNA;gene=Rab28;product=RAB28%2C member RAS oncogene family%2C transcript variant 3;transcript_id=NM_001310590.1;extra_copy_number=0
CM058245.1	Liftoff	exon	44405076	44405164	.	-	.	ID=exon-NM_001310590.1-3;Parent=rna-NM_001310590.1;Dbxref=GeneID:100972,GenBank:NM_001310590.1,MGI:MGI:1917285;gbkey=mRNA;gene=Rab28;product=RAB28%2C member RAS oncogene family%2C transcript variant 3;transcript_id=NM_001310590.1;extra_copy_number=0
CM058245.1	Liftoff	exon	44410124	44410220	.	-	.	ID=exon-NM_001310590.1-2;Parent=rna-NM_001310590.1;Dbxref=GeneID:100972,GenBank:NM_001310590.1,MGI:MGI:1917285;gbkey=mRNA;gene=Rab28;product=RAB28%2C member RAS oncogene family%2C transcript variant 3;transcript_id=NM_001310590.1;extra_copy_number=0
CM058245.1	Liftoff	exon	44414591	44414865	.	-	.	ID=exon-NM_001310590.1-1;Parent=rna-NM_001310590.1;Dbxref=GeneID:100972,GenBank:NM_001310590.1,MGI:MGI:1917285;gbkey=mRNA;gene=Rab28;product=RAB28%2C member RAS oncogene family%2C transcript variant 3;transcript_id=NM_001310590.1;extra_copy_number=0
CM058245.1	Liftoff	CDS	44331770	44331778	.	-	.	ID=cds-NP_001297519.1;Parent=rna-NM_001310590.1;Dbxref=CCDS:CCDS80271.1,GeneID:100972,GenBank:NP_001297519.1,MGI:MGI:1917285;Name=NP_001297519.1;Note=isoform 3 is encoded by transcript variant 3;gbkey=CDS;gene=Rab28;product=ras-related protein Rab-28 isoform 3;protein_id=NP_001297519.1;extra_copy_number=0
CM058245.1	Liftoff	CDS	44339863	44339940	.	-	.	ID=cds-NP_001297519.1;Parent=rna-NM_001310590.1;Dbxref=CCDS:CCDS80271.1,GeneID:100972,GenBank:NP_001297519.1,MGI:MGI:1917285;Name=NP_001297519.1;Note=isoform 3 is encoded by transcript variant 3;gbkey=CDS;gene=Rab28;product=ras-related protein Rab-28 isoform 3;protein_id=NP_001297519.1;extra_copy_number=0
CM058245.1	Liftoff	CDS	44342496	44342599	.	-	.	ID=cds-NP_001297519.1;Parent=rna-NM_001310590.1;Dbxref=CCDS:CCDS80271.1,GeneID:100972,GenBank:NP_001297519.1,MGI:MGI:1917285;Name=NP_001297519.1;Note=isoform 3 is encoded by transcript variant 3;gbkey=CDS;gene=Rab28;product=ras-related protein Rab-28 isoform 3;protein_id=NP_001297519.1;extra_copy_number=0
CM058245.1	Liftoff	CDS	44394407	44394536	.	-	.	ID=cds-NP_001297519.1;Parent=rna-NM_001310590.1;Dbxref=CCDS:CCDS80271.1,GeneID:100972,GenBank:NP_001297519.1,MGI:MGI:1917285;Name=NP_001297519.1;Note=isoform 3 is encoded by transcript variant 3;gbkey=CDS;gene=Rab28;product=ras-related protein Rab-28 isoform 3;protein_id=NP_001297519.1;extra_copy_number=0
CM058245.1	Liftoff	CDS	44405076	44405164	.	-	.	ID=cds-NP_001297519.1;Parent=rna-NM_001310590.1;Dbxref=CCDS:CCDS80271.1,GeneID:100972,GenBank:NP_001297519.1,MGI:MGI:1917285;Name=NP_001297519.1;Note=isoform 3 is encoded by transcript variant 3;gbkey=CDS;gene=Rab28;product=ras-related protein Rab-28 isoform 3;protein_id=NP_001297519.1;extra_copy_number=0
CM058245.1	Liftoff	CDS	44410124	44410220	.	-	.	ID=cds-NP_001297519.1;Parent=rna-NM_001310590.1;Dbxref=CCDS:CCDS80271.1,GeneID:100972,GenBank:NP_001297519.1,MGI:MGI:1917285;Name=NP_001297519.1;Note=isoform 3 is encoded by transcript variant 3;gbkey=CDS;gene=Rab28;product=ras-related protein Rab-28 isoform 3;protein_id=NP_001297519.1;extra_copy_number=0
CM058245.1	Liftoff	CDS	44414591	44414665	.	-	.	ID=cds-NP_001297519.1;Parent=rna-NM_001310590.1;Dbxref=CCDS:CCDS80271.1,GeneID:100972,GenBank:NP_001297519.1,MGI:MGI:1917285;Name=NP_001297519.1;Note=isoform 3 is encoded by transcript variant 3;gbkey=CDS;gene=Rab28;product=ras-related protein Rab-28 isoform 3;protein_id=NP_001297519.1;extra_copy_number=0
CM058245.1	Liftoff	mRNA	44331663	44414377	.	-	.	ID=rna-NM_001310592.1;Parent=gene-Rab28;Dbxref=GeneID:100972,GenBank:NM_001310592.1,MGI:MGI:1917285;Name=NM_001310592.1;gbkey=mRNA;gene=Rab28;product=RAB28%2C member RAS oncogene family%2C transcript variant 4;transcript_id=NM_001310592.1;matches_ref_protein=True;valid_ORF=True;extra_copy_number=0
CM058245.1	Liftoff	exon	44331663	44332552	.	-	.	ID=exon-NM_001310592.1-7;Parent=rna-NM_001310592.1;Dbxref=GeneID:100972,GenBank:NM_001310592.1,MGI:MGI:1917285;gbkey=mRNA;gene=Rab28;product=RAB28%2C member RAS oncogene family%2C transcript variant 4;transcript_id=NM_001310592.1;extra_copy_number=0
CM058245.1	Liftoff	exon	44339863	44339940	.	-	.	ID=exon-NM_001310592.1-6;Parent=rna-NM_001310592.1;Dbxref=GeneID:100972,GenBank:NM_001310592.1,MGI:MGI:1917285;gbkey=mRNA;gene=Rab28;product=RAB28%2C member RAS oncogene family%2C transcript variant 4;transcript_id=NM_001310592.1;extra_copy_number=0
CM058245.1	Liftoff	exon	44342496	44342599	.	-	.	ID=exon-NM_001310592.1-5;Parent=rna-NM_001310592.1;Dbxref=GeneID:100972,GenBank:NM_001310592.1,MGI:MGI:1917285;gbkey=mRNA;gene=Rab28;product=RAB28%2C member RAS oncogene family%2C transcript variant 4;transcript_id=NM_001310592.1;extra_copy_number=0
CM058245.1	Liftoff	exon	44394407	44394536	.	-	.	ID=exon-NM_001310592.1-4;Parent=rna-NM_001310592.1;Dbxref=GeneID:100972,GenBank:NM_001310592.1,MGI:MGI:1917285;gbkey=mRNA;gene=Rab28;product=RAB28%2C member RAS oncogene family%2C transcript variant 4;transcript_id=NM_001310592.1;extra_copy_number=0
CM058245.1	Liftoff	exon	44405076	44405164	.	-	.	ID=exon-NM_001310592.1-3;Parent=rna-NM_001310592.1;Dbxref=GeneID:100972,GenBank:NM_001310592.1,MGI:MGI:1917285;gbkey=mRNA;gene=Rab28;product=RAB28%2C member RAS oncogene family%2C transcript variant 4;transcript_id=NM_001310592.1;extra_copy_number=0
CM058245.1	Liftoff	exon	44410124	44410220	.	-	.	ID=exon-NM_001310592.1-2;Parent=rna-NM_001310592.1;Dbxref=GeneID:100972,GenBank:NM_001310592.1,MGI:MGI:1917285;gbkey=mRNA;gene=Rab28;product=RAB28%2C member RAS oncogene family%2C transcript variant 4;transcript_id=NM_001310592.1;extra_copy_number=0
CM058245.1	Liftoff	exon	44414231	44414377	.	-	.	ID=exon-NM_001310592.1-1;Parent=rna-NM_001310592.1;Dbxref=GeneID:100972,GenBank:NM_001310592.1,MGI:MGI:1917285;gbkey=mRNA;gene=Rab28;product=RAB28%2C member RAS oncogene family%2C transcript variant 4;transcript_id=NM_001310592.1;extra_copy_number=0
CM058245.1	Liftoff	CDS	44332460	44332552	.	-	.	ID=cds-NP_001297521.1;Parent=rna-NM_001310592.1;Dbxref=GeneID:100972,GenBank:NP_001297521.1,MGI:MGI:1917285;Name=NP_001297521.1;Note=isoform 4 is encoded by transcript variant 4;gbkey=CDS;gene=Rab28;product=ras-related protein Rab-28 isoform 4;protein_id=NP_001297521.1;extra_copy_number=0
CM058245.1	Liftoff	CDS	44339863	44339940	.	-	.	ID=cds-NP_001297521.1;Parent=rna-NM_001310592.1;Dbxref=GeneID:100972,GenBank:NP_001297521.1,MGI:MGI:1917285;Name=NP_001297521.1;Note=isoform 4 is encoded by transcript variant 4;gbkey=CDS;gene=Rab28;product=ras-related protein Rab-28 isoform 4;protein_id=NP_001297521.1;extra_copy_number=0
CM058245.1	Liftoff	CDS	44342496	44342599	.	-	.	ID=cds-NP_001297521.1;Parent=rna-NM_001310592.1;Dbxref=GeneID:100972,GenBank:NP_001297521.1,MGI:MGI:1917285;Name=NP_001297521.1;Note=isoform 4 is encoded by transcript variant 4;gbkey=CDS;gene=Rab28;product=ras-related protein Rab-28 isoform 4;protein_id=NP_001297521.1;extra_copy_number=0
CM058245.1	Liftoff	CDS	44394407	44394536	.	-	.	ID=cds-NP_001297521.1;Parent=rna-NM_001310592.1;Dbxref=GeneID:100972,GenBank:NP_001297521.1,MGI:MGI:1917285;Name=NP_001297521.1;Note=isoform 4 is encoded by transcript variant 4;gbkey=CDS;gene=Rab28;product=ras-related protein Rab-28 isoform 4;protein_id=NP_001297521.1;extra_copy_number=0
CM058245.1	Liftoff	CDS	44405076	44405105	.	-	.	ID=cds-NP_001297521.1;Parent=rna-NM_001310592.1;Dbxref=GeneID:100972,GenBank:NP_001297521.1,MGI:MGI:1917285;Name=NP_001297521.1;Note=isoform 4 is encoded by transcript variant 4;gbkey=CDS;gene=Rab28;product=ras-related protein Rab-28 isoform 4;protein_id=NP_001297521.1;extra_copy_number=0
CM058245.1	Liftoff	mRNA	44331663	44414865	.	-	.	ID=rna-NM_027295.3;Parent=gene-Rab28;Dbxref=GeneID:100972,GenBank:NM_027295.3,MGI:MGI:1917285;Name=NM_027295.3;gbkey=mRNA;gene=Rab28;product=RAB28%2C member RAS oncogene family%2C transcript variant 1;tag=RefSeq Select;transcript_id=NM_027295.3;matches_ref_protein=True;valid_ORF=True;extra_copy_number=0
CM058245.1	Liftoff	exon	44331663	44332552	.	-	.	ID=exon-NM_027295.3-7;Parent=rna-NM_027295.3;Dbxref=GeneID:100972,GenBank:NM_027295.3,MGI:MGI:1917285;gbkey=mRNA;gene=Rab28;product=RAB28%2C member RAS oncogene family%2C transcript variant 1;tag=RefSeq Select;transcript_id=NM_027295.3;extra_copy_number=0
CM058245.1	Liftoff	exon	44339863	44339940	.	-	.	ID=exon-NM_027295.3-6;Parent=rna-NM_027295.3;Dbxref=GeneID:100972,GenBank:NM_027295.3,MGI:MGI:1917285;gbkey=mRNA;gene=Rab28;product=RAB28%2C member RAS oncogene family%2C transcript variant 1;tag=RefSeq Select;transcript_id=NM_027295.3;extra_copy_number=0
CM058245.1	Liftoff	exon	44342496	44342599	.	-	.	ID=exon-NM_027295.3-5;Parent=rna-NM_027295.3;Dbxref=GeneID:100972,GenBank:NM_027295.3,MGI:MGI:1917285;gbkey=mRNA;gene=Rab28;product=RAB28%2C member RAS oncogene family%2C transcript variant 1;tag=RefSeq Select;transcript_id=NM_027295.3;extra_copy_number=0
CM058245.1	Liftoff	exon	44394407	44394536	.	-	.	ID=exon-NM_027295.3-4;Parent=rna-NM_027295.3;Dbxref=GeneID:100972,GenBank:NM_027295.3,MGI:MGI:1917285;gbkey=mRNA;gene=Rab28;product=RAB28%2C member RAS oncogene family%2C transcript variant 1;tag=RefSeq Select;transcript_id=NM_027295.3;extra_copy_number=0
CM058245.1	Liftoff	exon	44405076	44405164	.	-	.	ID=exon-NM_027295.3-3;Parent=rna-NM_027295.3;Dbxref=GeneID:100972,GenBank:NM_027295.3,MGI:MGI:1917285;gbkey=mRNA;gene=Rab28;product=RAB28%2C member RAS oncogene family%2C transcript variant 1;tag=RefSeq Select;transcript_id=NM_027295.3;extra_copy_number=0
CM058245.1	Liftoff	exon	44410124	44410220	.	-	.	ID=exon-NM_027295.3-2;Parent=rna-NM_027295.3;Dbxref=GeneID:100972,GenBank:NM_027295.3,MGI:MGI:1917285;gbkey=mRNA;gene=Rab28;product=RAB28%2C member RAS oncogene family%2C transcript variant 1;tag=RefSeq Select;transcript_id=NM_027295.3;extra_copy_number=0
CM058245.1	Liftoff	exon	44414591	44414865	.	-	.	ID=exon-NM_027295.3-1;Parent=rna-NM_027295.3;Dbxref=GeneID:100972,GenBank:NM_027295.3,MGI:MGI:1917285;gbkey=mRNA;gene=Rab28;product=RAB28%2C member RAS oncogene family%2C transcript variant 1;tag=RefSeq Select;transcript_id=NM_027295.3;extra_copy_number=0
CM058245.1	Liftoff	CDS	44332460	44332552	.	-	.	ID=cds-NP_081571.1;Parent=rna-NM_027295.3;Dbxref=CCDS:CCDS19258.1,GeneID:100972,GenBank:NP_081571.1,MGI:MGI:1917285;Name=NP_081571.1;Note=isoform 1 is encoded by transcript variant 1;gbkey=CDS;gene=Rab28;product=ras-related protein Rab-28 isoform 1;protein_id=NP_081571.1;tag=RefSeq Select;extra_copy_number=0
CM058245.1	Liftoff	CDS	44339863	44339940	.	-	.	ID=cds-NP_081571.1;Parent=rna-NM_027295.3;Dbxref=CCDS:CCDS19258.1,GeneID:100972,GenBank:NP_081571.1,MGI:MGI:1917285;Name=NP_081571.1;Note=isoform 1 is encoded by transcript variant 1;gbkey=CDS;gene=Rab28;product=ras-related protein Rab-28 isoform 1;protein_id=NP_081571.1;tag=RefSeq Select;extra_copy_number=0
CM058245.1	Liftoff	CDS	44342496	44342599	.	-	.	ID=cds-NP_081571.1;Parent=rna-NM_027295.3;Dbxref=CCDS:CCDS19258.1,GeneID:100972,GenBank:NP_081571.1,MGI:MGI:1917285;Name=NP_081571.1;Note=isoform 1 is encoded by transcript variant 1;gbkey=CDS;gene=Rab28;product=ras-related protein Rab-28 isoform 1;protein_id=NP_081571.1;tag=RefSeq Select;extra_copy_number=0
CM058245.1	Liftoff	CDS	44394407	44394536	.	-	.	ID=cds-NP_081571.1;Parent=rna-NM_027295.3;Dbxref=CCDS:CCDS19258.1,GeneID:100972,GenBank:NP_081571.1,MGI:MGI:1917285;Name=NP_081571.1;Note=isoform 1 is encoded by transcript variant 1;gbkey=CDS;gene=Rab28;product=ras-related protein Rab-28 isoform 1;protein_id=NP_081571.1;tag=RefSeq Select;extra_copy_number=0
CM058245.1	Liftoff	CDS	44405076	44405164	.	-	.	ID=cds-NP_081571.1;Parent=rna-NM_027295.3;Dbxref=CCDS:CCDS19258.1,GeneID:100972,GenBank:NP_081571.1,MGI:MGI:1917285;Name=NP_081571.1;Note=isoform 1 is encoded by transcript variant 1;gbkey=CDS;gene=Rab28;product=ras-related protein Rab-28 isoform 1;protein_id=NP_081571.1;tag=RefSeq Select;extra_copy_number=0
CM058245.1	Liftoff	CDS	44410124	44410220	.	-	.	ID=cds-NP_081571.1;Parent=rna-NM_027295.3;Dbxref=CCDS:CCDS19258.1,GeneID:100972,GenBank:NP_081571.1,MGI:MGI:1917285;Name=NP_081571.1;Note=isoform 1 is encoded by transcript variant 1;gbkey=CDS;gene=Rab28;product=ras-related protein Rab-28 isoform 1;protein_id=NP_081571.1;tag=RefSeq Select;extra_copy_number=0
CM058245.1	Liftoff	CDS	44414591	44414665	.	-	.	ID=cds-NP_081571.1;Parent=rna-NM_027295.3;Dbxref=CCDS:CCDS19258.1,GeneID:100972,GenBank:NP_081571.1,MGI:MGI:1917285;Name=NP_081571.1;Note=isoform 1 is encoded by transcript variant 1;gbkey=CDS;gene=Rab28;product=ras-related protein Rab-28 isoform 1;protein_id=NP_081571.1;tag=RefSeq Select;extra_copy_number=0
CM058245.1	Liftoff	mRNA	44331664	44414421	.	-	.	ID=rna-XM_006503651.5;Parent=gene-Rab28;Dbxref=GeneID:100972,GenBank:XM_006503651.5,MGI:MGI:1917285;Name=XM_006503651.5;gbkey=mRNA;gene=Rab28;model_evidence=Supporting evidence includes similarity to: 8 mRNAs%2C 7 ESTs%2C 1 Protein%2C 1122 long SRA reads%2C and 100%25 coverage of the annotated genomic feature by RNAseq alignments%2C including 2 samples with support for all annotated introns;product=RAB28%2C member RAS oncogene family%2C transcript variant X2;transcript_id=XM_006503651.5;matches_ref_protein=True;valid_ORF=True;extra_copy_number=0
CM058245.1	Liftoff	exon	44331664	44332552	.	-	.	ID=exon-XM_006503651.5-7;Parent=rna-XM_006503651.5;Dbxref=GeneID:100972,GenBank:XM_006503651.5,MGI:MGI:1917285;gbkey=mRNA;gene=Rab28;product=RAB28%2C member RAS oncogene family%2C transcript variant X2;transcript_id=XM_006503651.5;extra_copy_number=0
CM058245.1	Liftoff	exon	44339863	44339940	.	-	.	ID=exon-XM_006503651.5-6;Parent=rna-XM_006503651.5;Dbxref=GeneID:100972,GenBank:XM_006503651.5,MGI:MGI:1917285;gbkey=mRNA;gene=Rab28;product=RAB28%2C member RAS oncogene family%2C transcript variant X2;transcript_id=XM_006503651.5;extra_copy_number=0
CM058245.1	Liftoff	exon	44342496	44342599	.	-	.	ID=exon-XM_006503651.5-5;Parent=rna-XM_006503651.5;Dbxref=GeneID:100972,GenBank:XM_006503651.5,MGI:MGI:1917285;gbkey=mRNA;gene=Rab28;product=RAB28%2C member RAS oncogene family%2C transcript variant X2;transcript_id=XM_006503651.5;extra_copy_number=0
CM058245.1	Liftoff	exon	44394407	44394536	.	-	.	ID=exon-XM_006503651.5-4;Parent=rna-XM_006503651.5;Dbxref=GeneID:100972,GenBank:XM_006503651.5,MGI:MGI:1917285;gbkey=mRNA;gene=Rab28;product=RAB28%2C member RAS oncogene family%2C transcript variant X2;transcript_id=XM_006503651.5;extra_copy_number=0
CM058245.1	Liftoff	exon	44405076	44405164	.	-	.	ID=exon-XM_006503651.5-3;Parent=rna-XM_006503651.5;Dbxref=GeneID:100972,GenBank:XM_006503651.5,MGI:MGI:1917285;gbkey=mRNA;gene=Rab28;product=RAB28%2C member RAS oncogene family%2C transcript variant X2;transcript_id=XM_006503651.5;extra_copy_number=0
CM058245.1	Liftoff	exon	44410124	44410220	.	-	.	ID=exon-XM_006503651.5-2;Parent=rna-XM_006503651.5;Dbxref=GeneID:100972,GenBank:XM_006503651.5,MGI:MGI:1917285;gbkey=mRNA;gene=Rab28;product=RAB28%2C member RAS oncogene family%2C transcript variant X2;transcript_id=XM_006503651.5;extra_copy_number=0
CM058245.1	Liftoff	exon	44413908	44414421	.	-	.	ID=exon-XM_006503651.5-1;Parent=rna-XM_006503651.5;Dbxref=GeneID:100972,GenBank:XM_006503651.5,MGI:MGI:1917285;gbkey=mRNA;gene=Rab28;product=RAB28%2C member RAS oncogene family%2C transcript variant X2;transcript_id=XM_006503651.5;extra_copy_number=0
CM058245.1	Liftoff	CDS	44332460	44332552	.	-	.	ID=cds-XP_006503714.1;Parent=rna-XM_006503651.5;Dbxref=GeneID:100972,GenBank:XP_006503714.1,MGI:MGI:1917285;Name=XP_006503714.1;gbkey=CDS;gene=Rab28;product=ras-related protein Rab-28 isoform X2;protein_id=XP_006503714.1;extra_copy_number=0
CM058245.1	Liftoff	CDS	44339863	44339940	.	-	.	ID=cds-XP_006503714.1;Parent=rna-XM_006503651.5;Dbxref=GeneID:100972,GenBank:XP_006503714.1,MGI:MGI:1917285;Name=XP_006503714.1;gbkey=CDS;gene=Rab28;product=ras-related protein Rab-28 isoform X2;protein_id=XP_006503714.1;extra_copy_number=0
CM058245.1	Liftoff	CDS	44342496	44342599	.	-	.	ID=cds-XP_006503714.1;Parent=rna-XM_006503651.5;Dbxref=GeneID:100972,GenBank:XP_006503714.1,MGI:MGI:1917285;Name=XP_006503714.1;gbkey=CDS;gene=Rab28;product=ras-related protein Rab-28 isoform X2;protein_id=XP_006503714.1;extra_copy_number=0
CM058245.1	Liftoff	CDS	44394407	44394536	.	-	.	ID=cds-XP_006503714.1;Parent=rna-XM_006503651.5;Dbxref=GeneID:100972,GenBank:XP_006503714.1,MGI:MGI:1917285;Name=XP_006503714.1;gbkey=CDS;gene=Rab28;product=ras-related protein Rab-28 isoform X2;protein_id=XP_006503714.1;extra_copy_number=0
CM058245.1	Liftoff	CDS	44405076	44405164	.	-	.	ID=cds-XP_006503714.1;Parent=rna-XM_006503651.5;Dbxref=GeneID:100972,GenBank:XP_006503714.1,MGI:MGI:1917285;Name=XP_006503714.1;gbkey=CDS;gene=Rab28;product=ras-related protein Rab-28 isoform X2;protein_id=XP_006503714.1;extra_copy_number=0
CM058245.1	Liftoff	CDS	44410124	44410220	.	-	.	ID=cds-XP_006503714.1;Parent=rna-XM_006503651.5;Dbxref=GeneID:100972,GenBank:XP_006503714.1,MGI:MGI:1917285;Name=XP_006503714.1;gbkey=CDS;gene=Rab28;product=ras-related protein Rab-28 isoform X2;protein_id=XP_006503714.1;extra_copy_number=0
CM058245.1	Liftoff	CDS	44413908	44413958	.	-	.	ID=cds-XP_006503714.1;Parent=rna-XM_006503651.5;Dbxref=GeneID:100972,GenBank:XP_006503714.1,MGI:MGI:1917285;Name=XP_006503714.1;gbkey=CDS;gene=Rab28;product=ras-related protein Rab-28 isoform X2;protein_id=XP_006503714.1;extra_copy_number=0
CM058245.1	Liftoff	mRNA	44331664	44414878	.	-	.	ID=rna-XM_017320585.3;Parent=gene-Rab28;Dbxref=GeneID:100972,GenBank:XM_017320585.3,MGI:MGI:1917285;Name=XM_017320585.3;gbkey=mRNA;gene=Rab28;model_evidence=Supporting evidence includes similarity to: 9 mRNAs%2C 9 ESTs%2C 5 Proteins%2C 808 long SRA reads%2C and 100%25 coverage of the annotated genomic feature by RNAseq alignments%2C including 43 samples with support for all annotated introns;product=RAB28%2C member RAS oncogene family%2C transcript variant X1;transcript_id=XM_017320585.3;matches_ref_protein=True;valid_ORF=True;extra_copy_number=0
CM058245.1	Liftoff	exon	44331664	44332552	.	-	.	ID=exon-XM_017320585.3-8;Parent=rna-XM_017320585.3;Dbxref=GeneID:100972,GenBank:XM_017320585.3,MGI:MGI:1917285;gbkey=mRNA;gene=Rab28;product=RAB28%2C member RAS oncogene family%2C transcript variant X1;transcript_id=XM_017320585.3;extra_copy_number=0
CM058245.1	Liftoff	exon	44333677	44333771	.	-	.	ID=exon-XM_017320585.3-7;Parent=rna-XM_017320585.3;Dbxref=GeneID:100972,GenBank:XM_017320585.3,MGI:MGI:1917285;gbkey=mRNA;gene=Rab28;product=RAB28%2C member RAS oncogene family%2C transcript variant X1;transcript_id=XM_017320585.3;extra_copy_number=0
CM058245.1	Liftoff	exon	44339863	44339940	.	-	.	ID=exon-XM_017320585.3-6;Parent=rna-XM_017320585.3;Dbxref=GeneID:100972,GenBank:XM_017320585.3,MGI:MGI:1917285;gbkey=mRNA;gene=Rab28;product=RAB28%2C member RAS oncogene family%2C transcript variant X1;transcript_id=XM_017320585.3;extra_copy_number=0
CM058245.1	Liftoff	exon	44342496	44342599	.	-	.	ID=exon-XM_017320585.3-5;Parent=rna-XM_017320585.3;Dbxref=GeneID:100972,GenBank:XM_017320585.3,MGI:MGI:1917285;gbkey=mRNA;gene=Rab28;product=RAB28%2C member RAS oncogene family%2C transcript variant X1;transcript_id=XM_017320585.3;extra_copy_number=0
CM058245.1	Liftoff	exon	44394407	44394536	.	-	.	ID=exon-XM_017320585.3-4;Parent=rna-XM_017320585.3;Dbxref=GeneID:100972,GenBank:XM_017320585.3,MGI:MGI:1917285;gbkey=mRNA;gene=Rab28;product=RAB28%2C member RAS oncogene family%2C transcript variant X1;transcript_id=XM_017320585.3;extra_copy_number=0
CM058245.1	Liftoff	exon	44405076	44405164	.	-	.	ID=exon-XM_017320585.3-3;Parent=rna-XM_017320585.3;Dbxref=GeneID:100972,GenBank:XM_017320585.3,MGI:MGI:1917285;gbkey=mRNA;gene=Rab28;product=RAB28%2C member RAS oncogene family%2C transcript variant X1;transcript_id=XM_017320585.3;extra_copy_number=0
CM058245.1	Liftoff	exon	44410124	44410220	.	-	.	ID=exon-XM_017320585.3-2;Parent=rna-XM_017320585.3;Dbxref=GeneID:100972,GenBank:XM_017320585.3,MGI:MGI:1917285;gbkey=mRNA;gene=Rab28;product=RAB28%2C member RAS oncogene family%2C transcript variant X1;transcript_id=XM_017320585.3;extra_copy_number=0
CM058245.1	Liftoff	exon	44414591	44414878	.	-	.	ID=exon-XM_017320585.3-1;Parent=rna-XM_017320585.3;Dbxref=GeneID:100972,GenBank:XM_017320585.3,MGI:MGI:1917285;gbkey=mRNA;gene=Rab28;product=RAB28%2C member RAS oncogene family%2C transcript variant X1;transcript_id=XM_017320585.3;extra_copy_number=0
CM058245.1	Liftoff	CDS	44333682	44333771	.	-	.	ID=cds-XP_017176074.1;Parent=rna-XM_017320585.3;Dbxref=GeneID:100972,GenBank:XP_017176074.1,MGI:MGI:1917285;Name=XP_017176074.1;gbkey=CDS;gene=Rab28;product=ras-related protein Rab-28 isoform X1;protein_id=XP_017176074.1;extra_copy_number=0
CM058245.1	Liftoff	CDS	44339863	44339940	.	-	.	ID=cds-XP_017176074.1;Parent=rna-XM_017320585.3;Dbxref=GeneID:100972,GenBank:XP_017176074.1,MGI:MGI:1917285;Name=XP_017176074.1;gbkey=CDS;gene=Rab28;product=ras-related protein Rab-28 isoform X1;protein_id=XP_017176074.1;extra_copy_number=0
CM058245.1	Liftoff	CDS	44342496	44342599	.	-	.	ID=cds-XP_017176074.1;Parent=rna-XM_017320585.3;Dbxref=GeneID:100972,GenBank:XP_017176074.1,MGI:MGI:1917285;Name=XP_017176074.1;gbkey=CDS;gene=Rab28;product=ras-related protein Rab-28 isoform X1;protein_id=XP_017176074.1;extra_copy_number=0
CM058245.1	Liftoff	CDS	44394407	44394536	.	-	.	ID=cds-XP_017176074.1;Parent=rna-XM_017320585.3;Dbxref=GeneID:100972,GenBank:XP_017176074.1,MGI:MGI:1917285;Name=XP_017176074.1;gbkey=CDS;gene=Rab28;product=ras-related protein Rab-28 isoform X1;protein_id=XP_017176074.1;extra_copy_number=0
CM058245.1	Liftoff	CDS	44405076	44405164	.	-	.	ID=cds-XP_017176074.1;Parent=rna-XM_017320585.3;Dbxref=GeneID:100972,GenBank:XP_017176074.1,MGI:MGI:1917285;Name=XP_017176074.1;gbkey=CDS;gene=Rab28;product=ras-related protein Rab-28 isoform X1;protein_id=XP_017176074.1;extra_copy_number=0
CM058245.1	Liftoff	CDS	44410124	44410220	.	-	.	ID=cds-XP_017176074.1;Parent=rna-XM_017320585.3;Dbxref=GeneID:100972,GenBank:XP_017176074.1,MGI:MGI:1917285;Name=XP_017176074.1;gbkey=CDS;gene=Rab28;product=ras-related protein Rab-28 isoform X1;protein_id=XP_017176074.1;extra_copy_number=0
CM058245.1	Liftoff	CDS	44414591	44414665	.	-	.	ID=cds-XP_017176074.1;Parent=rna-XM_017320585.3;Dbxref=GeneID:100972,GenBank:XP_017176074.1,MGI:MGI:1917285;Name=XP_017176074.1;gbkey=CDS;gene=Rab28;product=ras-related protein Rab-28 isoform X1;protein_id=XP_017176074.1;extra_copy_number=0
CM058245.1	Liftoff	mRNA	44333677	44414865	.	-	.	ID=rna-NM_001310589.1;Parent=gene-Rab28;Dbxref=GeneID:100972,GenBank:NM_001310589.1,MGI:MGI:1917285;Name=NM_001310589.1;gbkey=mRNA;gene=Rab28;product=RAB28%2C member RAS oncogene family%2C transcript variant 2;transcript_id=NM_001310589.1;matches_ref_protein=True;valid_ORF=True;extra_copy_number=0
CM058245.1	Liftoff	exon	44333677	44333771	.	-	.	ID=exon-NM_001310589.1-7;Parent=rna-NM_001310589.1;Dbxref=GeneID:100972,GenBank:NM_001310589.1,MGI:MGI:1917285;gbkey=mRNA;gene=Rab28;product=RAB28%2C member RAS oncogene family%2C transcript variant 2;transcript_id=NM_001310589.1;extra_copy_number=0
CM058245.1	Liftoff	exon	44339863	44339940	.	-	.	ID=exon-NM_001310589.1-6;Parent=rna-NM_001310589.1;Dbxref=GeneID:100972,GenBank:NM_001310589.1,MGI:MGI:1917285;gbkey=mRNA;gene=Rab28;product=RAB28%2C member RAS oncogene family%2C transcript variant 2;transcript_id=NM_001310589.1;extra_copy_number=0
CM058245.1	Liftoff	exon	44342496	44342599	.	-	.	ID=exon-NM_001310589.1-5;Parent=rna-NM_001310589.1;Dbxref=GeneID:100972,GenBank:NM_001310589.1,MGI:MGI:1917285;gbkey=mRNA;gene=Rab28;product=RAB28%2C member RAS oncogene family%2C transcript variant 2;transcript_id=NM_001310589.1;extra_copy_number=0
CM058245.1	Liftoff	exon	44394407	44394536	.	-	.	ID=exon-NM_001310589.1-4;Parent=rna-NM_001310589.1;Dbxref=GeneID:100972,GenBank:NM_001310589.1,MGI:MGI:1917285;gbkey=mRNA;gene=Rab28;product=RAB28%2C member RAS oncogene family%2C transcript variant 2;transcript_id=NM_001310589.1;extra_copy_number=0
CM058245.1	Liftoff	exon	44405076	44405164	.	-	.	ID=exon-NM_001310589.1-3;Parent=rna-NM_001310589.1;Dbxref=GeneID:100972,GenBank:NM_001310589.1,MGI:MGI:1917285;gbkey=mRNA;gene=Rab28;product=RAB28%2C member RAS oncogene family%2C transcript variant 2;transcript_id=NM_001310589.1;extra_copy_number=0
CM058245.1	Liftoff	exon	44410124	44410220	.	-	.	ID=exon-NM_001310589.1-2;Parent=rna-NM_001310589.1;Dbxref=GeneID:100972,GenBank:NM_001310589.1,MGI:MGI:1917285;gbkey=mRNA;gene=Rab28;product=RAB28%2C member RAS oncogene family%2C transcript variant 2;transcript_id=NM_001310589.1;extra_copy_number=0
CM058245.1	Liftoff	exon	44414591	44414865	.	-	.	ID=exon-NM_001310589.1-1;Parent=rna-NM_001310589.1;Dbxref=GeneID:100972,GenBank:NM_001310589.1,MGI:MGI:1917285;gbkey=mRNA;gene=Rab28;product=RAB28%2C member RAS oncogene family%2C transcript variant 2;transcript_id=NM_001310589.1;extra_copy_number=0
CM058245.1	Liftoff	CDS	44333682	44333771	.	-	.	ID=cds-NP_001297518.1;Parent=rna-NM_001310589.1;Dbxref=CCDS:CCDS80272.1,GeneID:100972,GenBank:NP_001297518.1,MGI:MGI:1917285;Name=NP_001297518.1;Note=isoform 2 is encoded by transcript variant 2;gbkey=CDS;gene=Rab28;product=ras-related protein Rab-28 isoform 2;protein_id=NP_001297518.1;extra_copy_number=0
CM058245.1	Liftoff	CDS	44339863	44339940	.	-	.	ID=cds-NP_001297518.1;Parent=rna-NM_001310589.1;Dbxref=CCDS:CCDS80272.1,GeneID:100972,GenBank:NP_001297518.1,MGI:MGI:1917285;Name=NP_001297518.1;Note=isoform 2 is encoded by transcript variant 2;gbkey=CDS;gene=Rab28;product=ras-related protein Rab-28 isoform 2;protein_id=NP_001297518.1;extra_copy_number=0
CM058245.1	Liftoff	CDS	44342496	44342599	.	-	.	ID=cds-NP_001297518.1;Parent=rna-NM_001310589.1;Dbxref=CCDS:CCDS80272.1,GeneID:100972,GenBank:NP_001297518.1,MGI:MGI:1917285;Name=NP_001297518.1;Note=isoform 2 is encoded by transcript variant 2;gbkey=CDS;gene=Rab28;product=ras-related protein Rab-28 isoform 2;protein_id=NP_001297518.1;extra_copy_number=0
CM058245.1	Liftoff	CDS	44394407	44394536	.	-	.	ID=cds-NP_001297518.1;Parent=rna-NM_001310589.1;Dbxref=CCDS:CCDS80272.1,GeneID:100972,GenBank:NP_001297518.1,MGI:MGI:1917285;Name=NP_001297518.1;Note=isoform 2 is encoded by transcript variant 2;gbkey=CDS;gene=Rab28;product=ras-related protein Rab-28 isoform 2;protein_id=NP_001297518.1;extra_copy_number=0
CM058245.1	Liftoff	CDS	44405076	44405164	.	-	.	ID=cds-NP_001297518.1;Parent=rna-NM_001310589.1;Dbxref=CCDS:CCDS80272.1,GeneID:100972,GenBank:NP_001297518.1,MGI:MGI:1917285;Name=NP_001297518.1;Note=isoform 2 is encoded by transcript variant 2;gbkey=CDS;gene=Rab28;product=ras-related protein Rab-28 isoform 2;protein_id=NP_001297518.1;extra_copy_number=0
CM058245.1	Liftoff	CDS	44410124	44410220	.	-	.	ID=cds-NP_001297518.1;Parent=rna-NM_001310589.1;Dbxref=CCDS:CCDS80272.1,GeneID:100972,GenBank:NP_001297518.1,MGI:MGI:1917285;Name=NP_001297518.1;Note=isoform 2 is encoded by transcript variant 2;gbkey=CDS;gene=Rab28;product=ras-related protein Rab-28 isoform 2;protein_id=NP_001297518.1;extra_copy_number=0
CM058245.1	Liftoff	CDS	44414591	44414665	.	-	.	ID=cds-NP_001297518.1;Parent=rna-NM_001310589.1;Dbxref=CCDS:CCDS80272.1,GeneID:100972,GenBank:NP_001297518.1,MGI:MGI:1917285;Name=NP_001297518.1;Note=isoform 2 is encoded by transcript variant 2;gbkey=CDS;gene=Rab28;product=ras-related protein Rab-28 isoform 2;protein_id=NP_001297518.1;extra_copy_number=0
CM058245.1	Liftoff	transcript	44331663	44414865	.	-	.	ID=rna-NR_132325.1;Parent=gene-Rab28;Dbxref=GeneID:100972,GenBank:NR_132325.1,MGI:MGI:1917285;Name=NR_132325.1;gbkey=misc_RNA;gene=Rab28;product=RAB28%2C member RAS oncogene family%2C transcript variant 5;transcript_id=NR_132325.1;extra_copy_number=0
CM058245.1	Liftoff	exon	44331663	44332550	.	-	.	ID=exon-NR_132325.1-6;Parent=rna-NR_132325.1;Dbxref=GeneID:100972,GenBank:NR_132325.1,MGI:MGI:1917285;gbkey=misc_RNA;gene=Rab28;product=RAB28%2C member RAS oncogene family%2C transcript variant 5;transcript_id=NR_132325.1;extra_copy_number=0
CM058245.1	Liftoff	exon	44339863	44339940	.	-	.	ID=exon-NR_132325.1-5;Parent=rna-NR_132325.1;Dbxref=GeneID:100972,GenBank:NR_132325.1,MGI:MGI:1917285;gbkey=misc_RNA;gene=Rab28;product=RAB28%2C member RAS oncogene family%2C transcript variant 5;transcript_id=NR_132325.1;extra_copy_number=0
CM058245.1	Liftoff	exon	44342496	44342599	.	-	.	ID=exon-NR_132325.1-4;Parent=rna-NR_132325.1;Dbxref=GeneID:100972,GenBank:NR_132325.1,MGI:MGI:1917285;gbkey=misc_RNA;gene=Rab28;product=RAB28%2C member RAS oncogene family%2C transcript variant 5;transcript_id=NR_132325.1;extra_copy_number=0
CM058245.1	Liftoff	exon	44394407	44394536	.	-	.	ID=exon-NR_132325.1-3;Parent=rna-NR_132325.1;Dbxref=GeneID:100972,GenBank:NR_132325.1,MGI:MGI:1917285;gbkey=misc_RNA;gene=Rab28;product=RAB28%2C member RAS oncogene family%2C transcript variant 5;transcript_id=NR_132325.1;extra_copy_number=0
CM058245.1	Liftoff	exon	44410124	44410220	.	-	.	ID=exon-NR_132325.1-2;Parent=rna-NR_132325.1;Dbxref=GeneID:100972,GenBank:NR_132325.1,MGI:MGI:1917285;gbkey=misc_RNA;gene=Rab28;product=RAB28%2C member RAS oncogene family%2C transcript variant 5;transcript_id=NR_132325.1;extra_copy_number=0
CM058245.1	Liftoff	exon	44414591	44414865	.	-	.	ID=exon-NR_132325.1-1;Parent=rna-NR_132325.1;Dbxref=GeneID:100972,GenBank:NR_132325.1,MGI:MGI:1917285;gbkey=misc_RNA;gene=Rab28;product=RAB28%2C member RAS oncogene family%2C transcript variant 5;transcript_id=NR_132325.1;extra_copy_number=0
CM058245.1	Liftoff	match	44424232	44424965	.	+	.	ID=d5dc5694-3f74-49f4-af63-1a7349130f83;Target=NG_018712.1 1 734 +;assembly_bases_aln=734;assembly_bases_seq=734;bit_score=1367.06;blast_aligner=1;blast_score=734;common_component=0;e_value=0;filter_score=0;for_remapping=2;gap_count=0;hsp_percent_coverage=100;matchable_bases=734;matched_bases=734;num_ident=734;num_mismatch=0;pct_coverage=100;pct_coverage_hiqual=100;pct_identity_gap=100;pct_identity_gapopen_only=100;pct_identity_ungap=100;rank=1;weighted_identity=1;coverage=1.0;sequence_ID=1.0;extra_copy_number=0;copy_num_ID=d5dc5694-3f74-49f4-af63-1a7349130f83_0
CM058245.1	Liftoff	pseudogene	44424332	44424865	.	+	.	ID=gene-Gm19004;Dbxref=GeneID:100418110,MGI:MGI:5011189;Name=Gm19004;description=predicted gene%2C 19004;gbkey=Gene;gene=Gm19004;gene_biotype=pseudogene;pseudo=true;coverage=1.0;sequence_ID=1.0;extra_copy_number=0;copy_num_ID=gene-Gm19004_0
CM058245.1	Liftoff	gene	44468727	44471464	.	-	.	ID=gene-Nkx3-2;Dbxref=GeneID:12020,MGI:MGI:108015;Name=Nkx3-2;description=NK3 homeobox 2;gbkey=Gene;gene=Nkx3-2;gene_biotype=protein_coding;gene_synonym=Bapx1,Nkx-3.2,NKX3.2;coverage=1.0;sequence_ID=1.0;valid_ORFs=1;extra_copy_number=0;copy_num_ID=gene-Nkx3-2_0
CM058245.1	Liftoff	mRNA	44468727	44471464	.	-	.	ID=rna-NM_007524.3;Parent=gene-Nkx3-2;Dbxref=GeneID:12020,GenBank:NM_007524.3,MGI:MGI:108015;Name=NM_007524.3;gbkey=mRNA;gene=Nkx3-2;product=NK3 homeobox 2;tag=RefSeq Select;transcript_id=NM_007524.3;matches_ref_protein=True;valid_ORF=True;extra_copy_number=0
CM058245.1	Liftoff	exon	44468727	44469421	.	-	.	ID=exon-NM_007524.3-2;Parent=rna-NM_007524.3;Dbxref=GeneID:12020,GenBank:NM_007524.3,MGI:MGI:108015;gbkey=mRNA;gene=Nkx3-2;product=NK3 homeobox 2;tag=RefSeq Select;transcript_id=NM_007524.3;extra_copy_number=0
CM058245.1	Liftoff	exon	44470723	44471464	.	-	.	ID=exon-NM_007524.3-1;Parent=rna-NM_007524.3;Dbxref=GeneID:12020,GenBank:NM_007524.3,MGI:MGI:108015;gbkey=mRNA;gene=Nkx3-2;product=NK3 homeobox 2;tag=RefSeq Select;transcript_id=NM_007524.3;extra_copy_number=0
CM058245.1	Liftoff	CDS	44468886	44469421	.	-	.	ID=cds-NP_031550.2;Parent=rna-NM_007524.3;Dbxref=CCDS:CCDS19259.1,GeneID:12020,GenBank:NP_031550.2,MGI:MGI:108015;Name=NP_031550.2;gbkey=CDS;gene=Nkx3-2;product=homeobox protein Nkx-3.2;protein_id=NP_031550.2;tag=RefSeq Select;extra_copy_number=0
CM058245.1	Liftoff	CDS	44470723	44471188	.	-	.	ID=cds-NP_031550.2;Parent=rna-NM_007524.3;Dbxref=CCDS:CCDS19259.1,GeneID:12020,GenBank:NP_031550.2,MGI:MGI:108015;Name=NP_031550.2;gbkey=CDS;gene=Nkx3-2;product=homeobox protein Nkx-3.2;protein_id=NP_031550.2;tag=RefSeq Select;extra_copy_number=0
CM058245.1	Liftoff	gene	44469879	44472328	.	+	.	ID=gene-Gm46910;Dbxref=GeneID:108169041,MGI:MGI:5826547;Name=Gm46910;description=predicted gene%2C 46910;gbkey=Gene;gene=Gm46910;gene_biotype=lncRNA;coverage=1.0;sequence_ID=1.0;extra_copy_number=0;copy_num_ID=gene-Gm46910_0
CM058245.1	Liftoff	lnc_RNA	44469879	44472328	.	+	.	ID=rna-XR_001784850.2;Parent=gene-Gm46910;Dbxref=GeneID:108169041,GenBank:XR_001784850.2,MGI:MGI:5826547;Name=XR_001784850.2;gbkey=ncRNA;gene=Gm46910;model_evidence=Supporting evidence includes similarity to: 100%25 coverage of the annotated genomic feature by RNAseq alignments%2C including 2 samples with support for all annotated introns;product=predicted gene%2C 46910;transcript_id=XR_001784850.2;extra_copy_number=0
CM058245.1	Liftoff	exon	44469879	44470247	.	+	.	ID=exon-XR_001784850.2-1;Parent=rna-XR_001784850.2;Dbxref=GeneID:108169041,GenBank:XR_001784850.2,MGI:MGI:5826547;gbkey=ncRNA;gene=Gm46910;product=predicted gene%2C 46910;transcript_id=XR_001784850.2;extra_copy_number=0
CM058245.1	Liftoff	exon	44472067	44472328	.	+	.	ID=exon-XR_001784850.2-2;Parent=rna-XR_001784850.2;Dbxref=GeneID:108169041,GenBank:XR_001784850.2,MGI:MGI:5826547;gbkey=ncRNA;gene=Gm46910;product=predicted gene%2C 46910;transcript_id=XR_001784850.2;extra_copy_number=0
CM058245.1	Liftoff	gene	44494759	44551574	.	-	.	ID=gene-Bod1l;Dbxref=GeneID:665775,MGI:MGI:2444804;Name=Bod1l;description=biorientation of chromosomes in cell division 1-like;gbkey=Gene;gene=Bod1l;gene_biotype=protein_coding;gene_synonym=A230054D04Rik,FAM44A,mKIAA1327;coverage=1.0;sequence_ID=1.0;valid_ORFs=12;extra_copy_number=0;copy_num_ID=gene-Bod1l_0
CM058245.1	Liftoff	mRNA	44494759	44551537	.	-	.	ID=rna-NM_001081422.3;Parent=gene-Bod1l;Dbxref=GeneID:665775,GenBank:NM_001081422.3,MGI:MGI:2444804;Name=NM_001081422.3;gbkey=mRNA;gene=Bod1l;product=biorientation of chromosomes in cell division 1-like%2C transcript variant 1;transcript_id=NM_001081422.3;matches_ref_protein=True;valid_ORF=True;extra_copy_number=0
CM058245.1	Liftoff	exon	44494759	44496170	.	-	.	ID=exon-NM_001081422.3-27;Parent=rna-NM_001081422.3;Dbxref=GeneID:665775,GenBank:NM_001081422.3,MGI:MGI:2444804;gbkey=mRNA;gene=Bod1l;product=biorientation of chromosomes in cell division 1-like%2C transcript variant 1;transcript_id=NM_001081422.3;extra_copy_number=0
CM058245.1	Liftoff	exon	44499018	44499158	.	-	.	ID=exon-NM_001081422.3-26;Parent=rna-NM_001081422.3;Dbxref=GeneID:665775,GenBank:NM_001081422.3,MGI:MGI:2444804;gbkey=mRNA;gene=Bod1l;product=biorientation of chromosomes in cell division 1-like%2C transcript variant 1;transcript_id=NM_001081422.3;extra_copy_number=0
CM058245.1	Liftoff	exon	44501448	44501601	.	-	.	ID=exon-NM_001081422.3-25;Parent=rna-NM_001081422.3;Dbxref=GeneID:665775,GenBank:NM_001081422.3,MGI:MGI:2444804;gbkey=mRNA;gene=Bod1l;product=biorientation of chromosomes in cell division 1-like%2C transcript variant 1;transcript_id=NM_001081422.3;extra_copy_number=0
CM058245.1	Liftoff	exon	44502103	44502184	.	-	.	ID=exon-NM_001081422.3-24;Parent=rna-NM_001081422.3;Dbxref=GeneID:665775,GenBank:NM_001081422.3,MGI:MGI:2444804;gbkey=mRNA;gene=Bod1l;product=biorientation of chromosomes in cell division 1-like%2C transcript variant 1;transcript_id=NM_001081422.3;extra_copy_number=0
CM058245.1	Liftoff	exon	44502291	44502340	.	-	.	ID=exon-NM_001081422.3-23;Parent=rna-NM_001081422.3;Dbxref=GeneID:665775,GenBank:NM_001081422.3,MGI:MGI:2444804;gbkey=mRNA;gene=Bod1l;product=biorientation of chromosomes in cell division 1-like%2C transcript variant 1;transcript_id=NM_001081422.3;extra_copy_number=0
CM058245.1	Liftoff	exon	44505259	44505304	.	-	.	ID=exon-NM_001081422.3-22;Parent=rna-NM_001081422.3;Dbxref=GeneID:665775,GenBank:NM_001081422.3,MGI:MGI:2444804;gbkey=mRNA;gene=Bod1l;product=biorientation of chromosomes in cell division 1-like%2C transcript variant 1;transcript_id=NM_001081422.3;extra_copy_number=0
CM058245.1	Liftoff	exon	44506993	44507027	.	-	.	ID=exon-NM_001081422.3-21;Parent=rna-NM_001081422.3;Dbxref=GeneID:665775,GenBank:NM_001081422.3,MGI:MGI:2444804;gbkey=mRNA;gene=Bod1l;product=biorientation of chromosomes in cell division 1-like%2C transcript variant 1;transcript_id=NM_001081422.3;extra_copy_number=0
CM058245.1	Liftoff	exon	44507111	44507186	.	-	.	ID=exon-NM_001081422.3-20;Parent=rna-NM_001081422.3;Dbxref=GeneID:665775,GenBank:NM_001081422.3,MGI:MGI:2444804;gbkey=mRNA;gene=Bod1l;product=biorientation of chromosomes in cell division 1-like%2C transcript variant 1;transcript_id=NM_001081422.3;extra_copy_number=0
CM058245.1	Liftoff	exon	44507981	44508057	.	-	.	ID=exon-NM_001081422.3-19;Parent=rna-NM_001081422.3;Dbxref=GeneID:665775,GenBank:NM_001081422.3,MGI:MGI:2444804;gbkey=mRNA;gene=Bod1l;product=biorientation of chromosomes in cell division 1-like%2C transcript variant 1;transcript_id=NM_001081422.3;extra_copy_number=0
CM058245.1	Liftoff	exon	44508383	44508461	.	-	.	ID=exon-NM_001081422.3-18;Parent=rna-NM_001081422.3;Dbxref=GeneID:665775,GenBank:NM_001081422.3,MGI:MGI:2444804;gbkey=mRNA;gene=Bod1l;product=biorientation of chromosomes in cell division 1-like%2C transcript variant 1;transcript_id=NM_001081422.3;extra_copy_number=0
CM058245.1	Liftoff	exon	44512373	44512452	.	-	.	ID=exon-NM_001081422.3-17;Parent=rna-NM_001081422.3;Dbxref=GeneID:665775,GenBank:NM_001081422.3,MGI:MGI:2444804;gbkey=mRNA;gene=Bod1l;product=biorientation of chromosomes in cell division 1-like%2C transcript variant 1;transcript_id=NM_001081422.3;extra_copy_number=0
CM058245.1	Liftoff	exon	44513910	44513982	.	-	.	ID=exon-NM_001081422.3-16;Parent=rna-NM_001081422.3;Dbxref=GeneID:665775,GenBank:NM_001081422.3,MGI:MGI:2444804;gbkey=mRNA;gene=Bod1l;product=biorientation of chromosomes in cell division 1-like%2C transcript variant 1;transcript_id=NM_001081422.3;extra_copy_number=0
CM058245.1	Liftoff	exon	44514393	44514463	.	-	.	ID=exon-NM_001081422.3-15;Parent=rna-NM_001081422.3;Dbxref=GeneID:665775,GenBank:NM_001081422.3,MGI:MGI:2444804;gbkey=mRNA;gene=Bod1l;product=biorientation of chromosomes in cell division 1-like%2C transcript variant 1;transcript_id=NM_001081422.3;extra_copy_number=0
CM058245.1	Liftoff	exon	44515925	44515985	.	-	.	ID=exon-NM_001081422.3-14;Parent=rna-NM_001081422.3;Dbxref=GeneID:665775,GenBank:NM_001081422.3,MGI:MGI:2444804;gbkey=mRNA;gene=Bod1l;product=biorientation of chromosomes in cell division 1-like%2C transcript variant 1;transcript_id=NM_001081422.3;extra_copy_number=0
CM058245.1	Liftoff	exon	44517276	44517319	.	-	.	ID=exon-NM_001081422.3-13;Parent=rna-NM_001081422.3;Dbxref=GeneID:665775,GenBank:NM_001081422.3,MGI:MGI:2444804;gbkey=mRNA;gene=Bod1l;product=biorientation of chromosomes in cell division 1-like%2C transcript variant 1;transcript_id=NM_001081422.3;extra_copy_number=0
CM058245.1	Liftoff	exon	44520343	44520427	.	-	.	ID=exon-NM_001081422.3-12;Parent=rna-NM_001081422.3;Dbxref=GeneID:665775,GenBank:NM_001081422.3,MGI:MGI:2444804;gbkey=mRNA;gene=Bod1l;product=biorientation of chromosomes in cell division 1-like%2C transcript variant 1;transcript_id=NM_001081422.3;extra_copy_number=0
CM058245.1	Liftoff	exon	44521352	44521416	.	-	.	ID=exon-NM_001081422.3-11;Parent=rna-NM_001081422.3;Dbxref=GeneID:665775,GenBank:NM_001081422.3,MGI:MGI:2444804;gbkey=mRNA;gene=Bod1l;product=biorientation of chromosomes in cell division 1-like%2C transcript variant 1;transcript_id=NM_001081422.3;extra_copy_number=0
CM058245.1	Liftoff	exon	44523429	44529381	.	-	.	ID=exon-NM_001081422.3-10;Parent=rna-NM_001081422.3;Dbxref=GeneID:665775,GenBank:NM_001081422.3,MGI:MGI:2444804;gbkey=mRNA;gene=Bod1l;product=biorientation of chromosomes in cell division 1-like%2C transcript variant 1;transcript_id=NM_001081422.3;extra_copy_number=0
CM058245.1	Liftoff	exon	44531190	44531262	.	-	.	ID=exon-NM_001081422.3-9;Parent=rna-NM_001081422.3;Dbxref=GeneID:665775,GenBank:NM_001081422.3,MGI:MGI:2444804;gbkey=mRNA;gene=Bod1l;product=biorientation of chromosomes in cell division 1-like%2C transcript variant 1;transcript_id=NM_001081422.3;extra_copy_number=0
CM058245.1	Liftoff	exon	44533684	44533822	.	-	.	ID=exon-NM_001081422.3-8;Parent=rna-NM_001081422.3;Dbxref=GeneID:665775,GenBank:NM_001081422.3,MGI:MGI:2444804;gbkey=mRNA;gene=Bod1l;product=biorientation of chromosomes in cell division 1-like%2C transcript variant 1;transcript_id=NM_001081422.3;extra_copy_number=0
CM058245.1	Liftoff	exon	44534330	44534441	.	-	.	ID=exon-NM_001081422.3-7;Parent=rna-NM_001081422.3;Dbxref=GeneID:665775,GenBank:NM_001081422.3,MGI:MGI:2444804;gbkey=mRNA;gene=Bod1l;product=biorientation of chromosomes in cell division 1-like%2C transcript variant 1;transcript_id=NM_001081422.3;extra_copy_number=0
CM058245.1	Liftoff	exon	44535974	44536140	.	-	.	ID=exon-NM_001081422.3-6;Parent=rna-NM_001081422.3;Dbxref=GeneID:665775,GenBank:NM_001081422.3,MGI:MGI:2444804;gbkey=mRNA;gene=Bod1l;product=biorientation of chromosomes in cell division 1-like%2C transcript variant 1;transcript_id=NM_001081422.3;extra_copy_number=0
CM058245.1	Liftoff	exon	44538666	44538815	.	-	.	ID=exon-NM_001081422.3-5;Parent=rna-NM_001081422.3;Dbxref=GeneID:665775,GenBank:NM_001081422.3,MGI:MGI:2444804;gbkey=mRNA;gene=Bod1l;product=biorientation of chromosomes in cell division 1-like%2C transcript variant 1;transcript_id=NM_001081422.3;extra_copy_number=0
CM058245.1	Liftoff	exon	44539432	44540046	.	-	.	ID=exon-NM_001081422.3-4;Parent=rna-NM_001081422.3;Dbxref=GeneID:665775,GenBank:NM_001081422.3,MGI:MGI:2444804;gbkey=mRNA;gene=Bod1l;product=biorientation of chromosomes in cell division 1-like%2C transcript variant 1;transcript_id=NM_001081422.3;extra_copy_number=0
CM058245.1	Liftoff	exon	44540879	44541069	.	-	.	ID=exon-NM_001081422.3-3;Parent=rna-NM_001081422.3;Dbxref=GeneID:665775,GenBank:NM_001081422.3,MGI:MGI:2444804;gbkey=mRNA;gene=Bod1l;product=biorientation of chromosomes in cell division 1-like%2C transcript variant 1;transcript_id=NM_001081422.3;extra_copy_number=0
CM058245.1	Liftoff	exon	44545261	44545385	.	-	.	ID=exon-NM_001081422.3-2;Parent=rna-NM_001081422.3;Dbxref=GeneID:665775,GenBank:NM_001081422.3,MGI:MGI:2444804;gbkey=mRNA;gene=Bod1l;product=biorientation of chromosomes in cell division 1-like%2C transcript variant 1;transcript_id=NM_001081422.3;extra_copy_number=0
CM058245.1	Liftoff	exon	44551154	44551537	.	-	.	ID=exon-NM_001081422.3-1;Parent=rna-NM_001081422.3;Dbxref=GeneID:665775,GenBank:NM_001081422.3,MGI:MGI:2444804;gbkey=mRNA;gene=Bod1l;product=biorientation of chromosomes in cell division 1-like%2C transcript variant 1;transcript_id=NM_001081422.3;extra_copy_number=0
CM058245.1	Liftoff	CDS	44496053	44496170	.	-	.	ID=cds-NP_001074891.1;Parent=rna-NM_001081422.3;Dbxref=CCDS:CCDS39079.1,GeneID:665775,GenBank:NP_001074891.1,MGI:MGI:2444804;Name=NP_001074891.1;Note=isoform 1 is encoded by transcript variant 1;gbkey=CDS;gene=Bod1l;product=biorientation of chromosomes in cell division protein 1-like 1 isoform 1;protein_id=NP_001074891.1;extra_copy_number=0
CM058245.1	Liftoff	CDS	44499018	44499158	.	-	.	ID=cds-NP_001074891.1;Parent=rna-NM_001081422.3;Dbxref=CCDS:CCDS39079.1,GeneID:665775,GenBank:NP_001074891.1,MGI:MGI:2444804;Name=NP_001074891.1;Note=isoform 1 is encoded by transcript variant 1;gbkey=CDS;gene=Bod1l;product=biorientation of chromosomes in cell division protein 1-like 1 isoform 1;protein_id=NP_001074891.1;extra_copy_number=0
CM058245.1	Liftoff	CDS	44501448	44501601	.	-	.	ID=cds-NP_001074891.1;Parent=rna-NM_001081422.3;Dbxref=CCDS:CCDS39079.1,GeneID:665775,GenBank:NP_001074891.1,MGI:MGI:2444804;Name=NP_001074891.1;Note=isoform 1 is encoded by transcript variant 1;gbkey=CDS;gene=Bod1l;product=biorientation of chromosomes in cell division protein 1-like 1 isoform 1;protein_id=NP_001074891.1;extra_copy_number=0
CM058245.1	Liftoff	CDS	44502103	44502184	.	-	.	ID=cds-NP_001074891.1;Parent=rna-NM_001081422.3;Dbxref=CCDS:CCDS39079.1,GeneID:665775,GenBank:NP_001074891.1,MGI:MGI:2444804;Name=NP_001074891.1;Note=isoform 1 is encoded by transcript variant 1;gbkey=CDS;gene=Bod1l;product=biorientation of chromosomes in cell division protein 1-like 1 isoform 1;protein_id=NP_001074891.1;extra_copy_number=0
CM058245.1	Liftoff	CDS	44502291	44502340	.	-	.	ID=cds-NP_001074891.1;Parent=rna-NM_001081422.3;Dbxref=CCDS:CCDS39079.1,GeneID:665775,GenBank:NP_001074891.1,MGI:MGI:2444804;Name=NP_001074891.1;Note=isoform 1 is encoded by transcript variant 1;gbkey=CDS;gene=Bod1l;product=biorientation of chromosomes in cell division protein 1-like 1 isoform 1;protein_id=NP_001074891.1;extra_copy_number=0
CM058245.1	Liftoff	CDS	44505259	44505304	.	-	.	ID=cds-NP_001074891.1;Parent=rna-NM_001081422.3;Dbxref=CCDS:CCDS39079.1,GeneID:665775,GenBank:NP_001074891.1,MGI:MGI:2444804;Name=NP_001074891.1;Note=isoform 1 is encoded by transcript variant 1;gbkey=CDS;gene=Bod1l;product=biorientation of chromosomes in cell division protein 1-like 1 isoform 1;protein_id=NP_001074891.1;extra_copy_number=0
CM058245.1	Liftoff	CDS	44506993	44507027	.	-	.	ID=cds-NP_001074891.1;Parent=rna-NM_001081422.3;Dbxref=CCDS:CCDS39079.1,GeneID:665775,GenBank:NP_001074891.1,MGI:MGI:2444804;Name=NP_001074891.1;Note=isoform 1 is encoded by transcript variant 1;gbkey=CDS;gene=Bod1l;product=biorientation of chromosomes in cell division protein 1-like 1 isoform 1;protein_id=NP_001074891.1;extra_copy_number=0
CM058245.1	Liftoff	CDS	44507111	44507186	.	-	.	ID=cds-NP_001074891.1;Parent=rna-NM_001081422.3;Dbxref=CCDS:CCDS39079.1,GeneID:665775,GenBank:NP_001074891.1,MGI:MGI:2444804;Name=NP_001074891.1;Note=isoform 1 is encoded by transcript variant 1;gbkey=CDS;gene=Bod1l;product=biorientation of chromosomes in cell division protein 1-like 1 isoform 1;protein_id=NP_001074891.1;extra_copy_number=0
CM058245.1	Liftoff	CDS	44507981	44508057	.	-	.	ID=cds-NP_001074891.1;Parent=rna-NM_001081422.3;Dbxref=CCDS:CCDS39079.1,GeneID:665775,GenBank:NP_001074891.1,MGI:MGI:2444804;Name=NP_001074891.1;Note=isoform 1 is encoded by transcript variant 1;gbkey=CDS;gene=Bod1l;product=biorientation of chromosomes in cell division protein 1-like 1 isoform 1;protein_id=NP_001074891.1;extra_copy_number=0
CM058245.1	Liftoff	CDS	44508383	44508461	.	-	.	ID=cds-NP_001074891.1;Parent=rna-NM_001081422.3;Dbxref=CCDS:CCDS39079.1,GeneID:665775,GenBank:NP_001074891.1,MGI:MGI:2444804;Name=NP_001074891.1;Note=isoform 1 is encoded by transcript variant 1;gbkey=CDS;gene=Bod1l;product=biorientation of chromosomes in cell division protein 1-like 1 isoform 1;protein_id=NP_001074891.1;extra_copy_number=0
CM058245.1	Liftoff	CDS	44512373	44512452	.	-	.	ID=cds-NP_001074891.1;Parent=rna-NM_001081422.3;Dbxref=CCDS:CCDS39079.1,GeneID:665775,GenBank:NP_001074891.1,MGI:MGI:2444804;Name=NP_001074891.1;Note=isoform 1 is encoded by transcript variant 1;gbkey=CDS;gene=Bod1l;product=biorientation of chromosomes in cell division protein 1-like 1 isoform 1;protein_id=NP_001074891.1;extra_copy_number=0
CM058245.1	Liftoff	CDS	44513910	44513982	.	-	.	ID=cds-NP_001074891.1;Parent=rna-NM_001081422.3;Dbxref=CCDS:CCDS39079.1,GeneID:665775,GenBank:NP_001074891.1,MGI:MGI:2444804;Name=NP_001074891.1;Note=isoform 1 is encoded by transcript variant 1;gbkey=CDS;gene=Bod1l;product=biorientation of chromosomes in cell division protein 1-like 1 isoform 1;protein_id=NP_001074891.1;extra_copy_number=0
CM058245.1	Liftoff	CDS	44514393	44514463	.	-	.	ID=cds-NP_001074891.1;Parent=rna-NM_001081422.3;Dbxref=CCDS:CCDS39079.1,GeneID:665775,GenBank:NP_001074891.1,MGI:MGI:2444804;Name=NP_001074891.1;Note=isoform 1 is encoded by transcript variant 1;gbkey=CDS;gene=Bod1l;product=biorientation of chromosomes in cell division protein 1-like 1 isoform 1;protein_id=NP_001074891.1;extra_copy_number=0
CM058245.1	Liftoff	CDS	44515925	44515985	.	-	.	ID=cds-NP_001074891.1;Parent=rna-NM_001081422.3;Dbxref=CCDS:CCDS39079.1,GeneID:665775,GenBank:NP_001074891.1,MGI:MGI:2444804;Name=NP_001074891.1;Note=isoform 1 is encoded by transcript variant 1;gbkey=CDS;gene=Bod1l;product=biorientation of chromosomes in cell division protein 1-like 1 isoform 1;protein_id=NP_001074891.1;extra_copy_number=0
CM058245.1	Liftoff	CDS	44517276	44517319	.	-	.	ID=cds-NP_001074891.1;Parent=rna-NM_001081422.3;Dbxref=CCDS:CCDS39079.1,GeneID:665775,GenBank:NP_001074891.1,MGI:MGI:2444804;Name=NP_001074891.1;Note=isoform 1 is encoded by transcript variant 1;gbkey=CDS;gene=Bod1l;product=biorientation of chromosomes in cell division protein 1-like 1 isoform 1;protein_id=NP_001074891.1;extra_copy_number=0
CM058245.1	Liftoff	CDS	44520343	44520427	.	-	.	ID=cds-NP_001074891.1;Parent=rna-NM_001081422.3;Dbxref=CCDS:CCDS39079.1,GeneID:665775,GenBank:NP_001074891.1,MGI:MGI:2444804;Name=NP_001074891.1;Note=isoform 1 is encoded by transcript variant 1;gbkey=CDS;gene=Bod1l;product=biorientation of chromosomes in cell division protein 1-like 1 isoform 1;protein_id=NP_001074891.1;extra_copy_number=0
CM058245.1	Liftoff	CDS	44521352	44521416	.	-	.	ID=cds-NP_001074891.1;Parent=rna-NM_001081422.3;Dbxref=CCDS:CCDS39079.1,GeneID:665775,GenBank:NP_001074891.1,MGI:MGI:2444804;Name=NP_001074891.1;Note=isoform 1 is encoded by transcript variant 1;gbkey=CDS;gene=Bod1l;product=biorientation of chromosomes in cell division protein 1-like 1 isoform 1;protein_id=NP_001074891.1;extra_copy_number=0
CM058245.1	Liftoff	CDS	44523429	44529381	.	-	.	ID=cds-NP_001074891.1;Parent=rna-NM_001081422.3;Dbxref=CCDS:CCDS39079.1,GeneID:665775,GenBank:NP_001074891.1,MGI:MGI:2444804;Name=NP_001074891.1;Note=isoform 1 is encoded by transcript variant 1;gbkey=CDS;gene=Bod1l;product=biorientation of chromosomes in cell division protein 1-like 1 isoform 1;protein_id=NP_001074891.1;extra_copy_number=0
CM058245.1	Liftoff	CDS	44531190	44531262	.	-	.	ID=cds-NP_001074891.1;Parent=rna-NM_001081422.3;Dbxref=CCDS:CCDS39079.1,GeneID:665775,GenBank:NP_001074891.1,MGI:MGI:2444804;Name=NP_001074891.1;Note=isoform 1 is encoded by transcript variant 1;gbkey=CDS;gene=Bod1l;product=biorientation of chromosomes in cell division protein 1-like 1 isoform 1;protein_id=NP_001074891.1;extra_copy_number=0
CM058245.1	Liftoff	CDS	44533684	44533822	.	-	.	ID=cds-NP_001074891.1;Parent=rna-NM_001081422.3;Dbxref=CCDS:CCDS39079.1,GeneID:665775,GenBank:NP_001074891.1,MGI:MGI:2444804;Name=NP_001074891.1;Note=isoform 1 is encoded by transcript variant 1;gbkey=CDS;gene=Bod1l;product=biorientation of chromosomes in cell division protein 1-like 1 isoform 1;protein_id=NP_001074891.1;extra_copy_number=0
CM058245.1	Liftoff	CDS	44534330	44534441	.	-	.	ID=cds-NP_001074891.1;Parent=rna-NM_001081422.3;Dbxref=CCDS:CCDS39079.1,GeneID:665775,GenBank:NP_001074891.1,MGI:MGI:2444804;Name=NP_001074891.1;Note=isoform 1 is encoded by transcript variant 1;gbkey=CDS;gene=Bod1l;product=biorientation of chromosomes in cell division protein 1-like 1 isoform 1;protein_id=NP_001074891.1;extra_copy_number=0
CM058245.1	Liftoff	CDS	44535974	44536140	.	-	.	ID=cds-NP_001074891.1;Parent=rna-NM_001081422.3;Dbxref=CCDS:CCDS39079.1,GeneID:665775,GenBank:NP_001074891.1,MGI:MGI:2444804;Name=NP_001074891.1;Note=isoform 1 is encoded by transcript variant 1;gbkey=CDS;gene=Bod1l;product=biorientation of chromosomes in cell division protein 1-like 1 isoform 1;protein_id=NP_001074891.1;extra_copy_number=0
CM058245.1	Liftoff	CDS	44538666	44538815	.	-	.	ID=cds-NP_001074891.1;Parent=rna-NM_001081422.3;Dbxref=CCDS:CCDS39079.1,GeneID:665775,GenBank:NP_001074891.1,MGI:MGI:2444804;Name=NP_001074891.1;Note=isoform 1 is encoded by transcript variant 1;gbkey=CDS;gene=Bod1l;product=biorientation of chromosomes in cell division protein 1-like 1 isoform 1;protein_id=NP_001074891.1;extra_copy_number=0
CM058245.1	Liftoff	CDS	44539432	44540046	.	-	.	ID=cds-NP_001074891.1;Parent=rna-NM_001081422.3;Dbxref=CCDS:CCDS39079.1,GeneID:665775,GenBank:NP_001074891.1,MGI:MGI:2444804;Name=NP_001074891.1;Note=isoform 1 is encoded by transcript variant 1;gbkey=CDS;gene=Bod1l;product=biorientation of chromosomes in cell division protein 1-like 1 isoform 1;protein_id=NP_001074891.1;extra_copy_number=0
CM058245.1	Liftoff	CDS	44540879	44541069	.	-	.	ID=cds-NP_001074891.1;Parent=rna-NM_001081422.3;Dbxref=CCDS:CCDS39079.1,GeneID:665775,GenBank:NP_001074891.1,MGI:MGI:2444804;Name=NP_001074891.1;Note=isoform 1 is encoded by transcript variant 1;gbkey=CDS;gene=Bod1l;product=biorientation of chromosomes in cell division protein 1-like 1 isoform 1;protein_id=NP_001074891.1;extra_copy_number=0
CM058245.1	Liftoff	CDS	44545261	44545385	.	-	.	ID=cds-NP_001074891.1;Parent=rna-NM_001081422.3;Dbxref=CCDS:CCDS39079.1,GeneID:665775,GenBank:NP_001074891.1,MGI:MGI:2444804;Name=NP_001074891.1;Note=isoform 1 is encoded by transcript variant 1;gbkey=CDS;gene=Bod1l;product=biorientation of chromosomes in cell division protein 1-like 1 isoform 1;protein_id=NP_001074891.1;extra_copy_number=0
CM058245.1	Liftoff	CDS	44551154	44551390	.	-	.	ID=cds-NP_001074891.1;Parent=rna-NM_001081422.3;Dbxref=CCDS:CCDS39079.1,GeneID:665775,GenBank:NP_001074891.1,MGI:MGI:2444804;Name=NP_001074891.1;Note=isoform 1 is encoded by transcript variant 1;gbkey=CDS;gene=Bod1l;product=biorientation of chromosomes in cell division protein 1-like 1 isoform 1;protein_id=NP_001074891.1;extra_copy_number=0
CM058245.1	Liftoff	mRNA	44494759	44551537	.	-	.	ID=rna-NM_001310601.1;Parent=gene-Bod1l;Dbxref=GeneID:665775,GenBank:NM_001310601.1,MGI:MGI:2444804;Name=NM_001310601.1;gbkey=mRNA;gene=Bod1l;product=biorientation of chromosomes in cell division 1-like%2C transcript variant 2;tag=RefSeq Select;transcript_id=NM_001310601.1;matches_ref_protein=True;valid_ORF=True;extra_copy_number=0
CM058245.1	Liftoff	exon	44494759	44496170	.	-	.	ID=exon-NM_001310601.1-26;Parent=rna-NM_001310601.1;Dbxref=GeneID:665775,GenBank:NM_001310601.1,MGI:MGI:2444804;gbkey=mRNA;gene=Bod1l;product=biorientation of chromosomes in cell division 1-like%2C transcript variant 2;tag=RefSeq Select;transcript_id=NM_001310601.1;extra_copy_number=0
CM058245.1	Liftoff	exon	44501448	44501601	.	-	.	ID=exon-NM_001310601.1-25;Parent=rna-NM_001310601.1;Dbxref=GeneID:665775,GenBank:NM_001310601.1,MGI:MGI:2444804;gbkey=mRNA;gene=Bod1l;product=biorientation of chromosomes in cell division 1-like%2C transcript variant 2;tag=RefSeq Select;transcript_id=NM_001310601.1;extra_copy_number=0
CM058245.1	Liftoff	exon	44502103	44502184	.	-	.	ID=exon-NM_001310601.1-24;Parent=rna-NM_001310601.1;Dbxref=GeneID:665775,GenBank:NM_001310601.1,MGI:MGI:2444804;gbkey=mRNA;gene=Bod1l;product=biorientation of chromosomes in cell division 1-like%2C transcript variant 2;tag=RefSeq Select;transcript_id=NM_001310601.1;extra_copy_number=0
CM058245.1	Liftoff	exon	44502291	44502340	.	-	.	ID=exon-NM_001310601.1-23;Parent=rna-NM_001310601.1;Dbxref=GeneID:665775,GenBank:NM_001310601.1,MGI:MGI:2444804;gbkey=mRNA;gene=Bod1l;product=biorientation of chromosomes in cell division 1-like%2C transcript variant 2;tag=RefSeq Select;transcript_id=NM_001310601.1;extra_copy_number=0
CM058245.1	Liftoff	exon	44505259	44505304	.	-	.	ID=exon-NM_001310601.1-22;Parent=rna-NM_001310601.1;Dbxref=GeneID:665775,GenBank:NM_001310601.1,MGI:MGI:2444804;gbkey=mRNA;gene=Bod1l;product=biorientation of chromosomes in cell division 1-like%2C transcript variant 2;tag=RefSeq Select;transcript_id=NM_001310601.1;extra_copy_number=0
CM058245.1	Liftoff	exon	44506993	44507027	.	-	.	ID=exon-NM_001310601.1-21;Parent=rna-NM_001310601.1;Dbxref=GeneID:665775,GenBank:NM_001310601.1,MGI:MGI:2444804;gbkey=mRNA;gene=Bod1l;product=biorientation of chromosomes in cell division 1-like%2C transcript variant 2;tag=RefSeq Select;transcript_id=NM_001310601.1;extra_copy_number=0
CM058245.1	Liftoff	exon	44507111	44507186	.	-	.	ID=exon-NM_001310601.1-20;Parent=rna-NM_001310601.1;Dbxref=GeneID:665775,GenBank:NM_001310601.1,MGI:MGI:2444804;gbkey=mRNA;gene=Bod1l;product=biorientation of chromosomes in cell division 1-like%2C transcript variant 2;tag=RefSeq Select;transcript_id=NM_001310601.1;extra_copy_number=0
CM058245.1	Liftoff	exon	44507981	44508057	.	-	.	ID=exon-NM_001310601.1-19;Parent=rna-NM_001310601.1;Dbxref=GeneID:665775,GenBank:NM_001310601.1,MGI:MGI:2444804;gbkey=mRNA;gene=Bod1l;product=biorientation of chromosomes in cell division 1-like%2C transcript variant 2;tag=RefSeq Select;transcript_id=NM_001310601.1;extra_copy_number=0
CM058245.1	Liftoff	exon	44508383	44508461	.	-	.	ID=exon-NM_001310601.1-18;Parent=rna-NM_001310601.1;Dbxref=GeneID:665775,GenBank:NM_001310601.1,MGI:MGI:2444804;gbkey=mRNA;gene=Bod1l;product=biorientation of chromosomes in cell division 1-like%2C transcript variant 2;tag=RefSeq Select;transcript_id=NM_001310601.1;extra_copy_number=0
CM058245.1	Liftoff	exon	44512373	44512452	.	-	.	ID=exon-NM_001310601.1-17;Parent=rna-NM_001310601.1;Dbxref=GeneID:665775,GenBank:NM_001310601.1,MGI:MGI:2444804;gbkey=mRNA;gene=Bod1l;product=biorientation of chromosomes in cell division 1-like%2C transcript variant 2;tag=RefSeq Select;transcript_id=NM_001310601.1;extra_copy_number=0
CM058245.1	Liftoff	exon	44513910	44513982	.	-	.	ID=exon-NM_001310601.1-16;Parent=rna-NM_001310601.1;Dbxref=GeneID:665775,GenBank:NM_001310601.1,MGI:MGI:2444804;gbkey=mRNA;gene=Bod1l;product=biorientation of chromosomes in cell division 1-like%2C transcript variant 2;tag=RefSeq Select;transcript_id=NM_001310601.1;extra_copy_number=0
CM058245.1	Liftoff	exon	44514393	44514463	.	-	.	ID=exon-NM_001310601.1-15;Parent=rna-NM_001310601.1;Dbxref=GeneID:665775,GenBank:NM_001310601.1,MGI:MGI:2444804;gbkey=mRNA;gene=Bod1l;product=biorientation of chromosomes in cell division 1-like%2C transcript variant 2;tag=RefSeq Select;transcript_id=NM_001310601.1;extra_copy_number=0
CM058245.1	Liftoff	exon	44515925	44515985	.	-	.	ID=exon-NM_001310601.1-14;Parent=rna-NM_001310601.1;Dbxref=GeneID:665775,GenBank:NM_001310601.1,MGI:MGI:2444804;gbkey=mRNA;gene=Bod1l;product=biorientation of chromosomes in cell division 1-like%2C transcript variant 2;tag=RefSeq Select;transcript_id=NM_001310601.1;extra_copy_number=0
CM058245.1	Liftoff	exon	44517276	44517319	.	-	.	ID=exon-NM_001310601.1-13;Parent=rna-NM_001310601.1;Dbxref=GeneID:665775,GenBank:NM_001310601.1,MGI:MGI:2444804;gbkey=mRNA;gene=Bod1l;product=biorientation of chromosomes in cell division 1-like%2C transcript variant 2;tag=RefSeq Select;transcript_id=NM_001310601.1;extra_copy_number=0
CM058245.1	Liftoff	exon	44520343	44520427	.	-	.	ID=exon-NM_001310601.1-12;Parent=rna-NM_001310601.1;Dbxref=GeneID:665775,GenBank:NM_001310601.1,MGI:MGI:2444804;gbkey=mRNA;gene=Bod1l;product=biorientation of chromosomes in cell division 1-like%2C transcript variant 2;tag=RefSeq Select;transcript_id=NM_001310601.1;extra_copy_number=0
CM058245.1	Liftoff	exon	44521352	44521416	.	-	.	ID=exon-NM_001310601.1-11;Parent=rna-NM_001310601.1;Dbxref=GeneID:665775,GenBank:NM_001310601.1,MGI:MGI:2444804;gbkey=mRNA;gene=Bod1l;product=biorientation of chromosomes in cell division 1-like%2C transcript variant 2;tag=RefSeq Select;transcript_id=NM_001310601.1;extra_copy_number=0
CM058245.1	Liftoff	exon	44523429	44529381	.	-	.	ID=exon-NM_001310601.1-10;Parent=rna-NM_001310601.1;Dbxref=GeneID:665775,GenBank:NM_001310601.1,MGI:MGI:2444804;gbkey=mRNA;gene=Bod1l;product=biorientation of chromosomes in cell division 1-like%2C transcript variant 2;tag=RefSeq Select;transcript_id=NM_001310601.1;extra_copy_number=0
CM058245.1	Liftoff	exon	44531190	44531262	.	-	.	ID=exon-NM_001310601.1-9;Parent=rna-NM_001310601.1;Dbxref=GeneID:665775,GenBank:NM_001310601.1,MGI:MGI:2444804;gbkey=mRNA;gene=Bod1l;product=biorientation of chromosomes in cell division 1-like%2C transcript variant 2;tag=RefSeq Select;transcript_id=NM_001310601.1;extra_copy_number=0
CM058245.1	Liftoff	exon	44533684	44533822	.	-	.	ID=exon-NM_001310601.1-8;Parent=rna-NM_001310601.1;Dbxref=GeneID:665775,GenBank:NM_001310601.1,MGI:MGI:2444804;gbkey=mRNA;gene=Bod1l;product=biorientation of chromosomes in cell division 1-like%2C transcript variant 2;tag=RefSeq Select;transcript_id=NM_001310601.1;extra_copy_number=0
CM058245.1	Liftoff	exon	44534330	44534441	.	-	.	ID=exon-NM_001310601.1-7;Parent=rna-NM_001310601.1;Dbxref=GeneID:665775,GenBank:NM_001310601.1,MGI:MGI:2444804;gbkey=mRNA;gene=Bod1l;product=biorientation of chromosomes in cell division 1-like%2C transcript variant 2;tag=RefSeq Select;transcript_id=NM_001310601.1;extra_copy_number=0
CM058245.1	Liftoff	exon	44535974	44536140	.	-	.	ID=exon-NM_001310601.1-6;Parent=rna-NM_001310601.1;Dbxref=GeneID:665775,GenBank:NM_001310601.1,MGI:MGI:2444804;gbkey=mRNA;gene=Bod1l;product=biorientation of chromosomes in cell division 1-like%2C transcript variant 2;tag=RefSeq Select;transcript_id=NM_001310601.1;extra_copy_number=0
CM058245.1	Liftoff	exon	44538666	44538815	.	-	.	ID=exon-NM_001310601.1-5;Parent=rna-NM_001310601.1;Dbxref=GeneID:665775,GenBank:NM_001310601.1,MGI:MGI:2444804;gbkey=mRNA;gene=Bod1l;product=biorientation of chromosomes in cell division 1-like%2C transcript variant 2;tag=RefSeq Select;transcript_id=NM_001310601.1;extra_copy_number=0
CM058245.1	Liftoff	exon	44539432	44540046	.	-	.	ID=exon-NM_001310601.1-4;Parent=rna-NM_001310601.1;Dbxref=GeneID:665775,GenBank:NM_001310601.1,MGI:MGI:2444804;gbkey=mRNA;gene=Bod1l;product=biorientation of chromosomes in cell division 1-like%2C transcript variant 2;tag=RefSeq Select;transcript_id=NM_001310601.1;extra_copy_number=0
CM058245.1	Liftoff	exon	44540879	44541069	.	-	.	ID=exon-NM_001310601.1-3;Parent=rna-NM_001310601.1;Dbxref=GeneID:665775,GenBank:NM_001310601.1,MGI:MGI:2444804;gbkey=mRNA;gene=Bod1l;product=biorientation of chromosomes in cell division 1-like%2C transcript variant 2;tag=RefSeq Select;transcript_id=NM_001310601.1;extra_copy_number=0
CM058245.1	Liftoff	exon	44545261	44545385	.	-	.	ID=exon-NM_001310601.1-2;Parent=rna-NM_001310601.1;Dbxref=GeneID:665775,GenBank:NM_001310601.1,MGI:MGI:2444804;gbkey=mRNA;gene=Bod1l;product=biorientation of chromosomes in cell division 1-like%2C transcript variant 2;tag=RefSeq Select;transcript_id=NM_001310601.1;extra_copy_number=0
CM058245.1	Liftoff	exon	44551154	44551537	.	-	.	ID=exon-NM_001310601.1-1;Parent=rna-NM_001310601.1;Dbxref=GeneID:665775,GenBank:NM_001310601.1,MGI:MGI:2444804;gbkey=mRNA;gene=Bod1l;product=biorientation of chromosomes in cell division 1-like%2C transcript variant 2;tag=RefSeq Select;transcript_id=NM_001310601.1;extra_copy_number=0
CM058245.1	Liftoff	CDS	44496053	44496170	.	-	.	ID=cds-NP_001297530.1;Parent=rna-NM_001310601.1;Dbxref=CCDS:CCDS80273.1,GeneID:665775,GenBank:NP_001297530.1,MGI:MGI:2444804;Name=NP_001297530.1;Note=isoform 2 is encoded by transcript variant 2;gbkey=CDS;gene=Bod1l;product=biorientation of chromosomes in cell division protein 1-like 1 isoform 2;protein_id=NP_001297530.1;tag=RefSeq Select;extra_copy_number=0
CM058245.1	Liftoff	CDS	44501448	44501601	.	-	.	ID=cds-NP_001297530.1;Parent=rna-NM_001310601.1;Dbxref=CCDS:CCDS80273.1,GeneID:665775,GenBank:NP_001297530.1,MGI:MGI:2444804;Name=NP_001297530.1;Note=isoform 2 is encoded by transcript variant 2;gbkey=CDS;gene=Bod1l;product=biorientation of chromosomes in cell division protein 1-like 1 isoform 2;protein_id=NP_001297530.1;tag=RefSeq Select;extra_copy_number=0
CM058245.1	Liftoff	CDS	44502103	44502184	.	-	.	ID=cds-NP_001297530.1;Parent=rna-NM_001310601.1;Dbxref=CCDS:CCDS80273.1,GeneID:665775,GenBank:NP_001297530.1,MGI:MGI:2444804;Name=NP_001297530.1;Note=isoform 2 is encoded by transcript variant 2;gbkey=CDS;gene=Bod1l;product=biorientation of chromosomes in cell division protein 1-like 1 isoform 2;protein_id=NP_001297530.1;tag=RefSeq Select;extra_copy_number=0
CM058245.1	Liftoff	CDS	44502291	44502340	.	-	.	ID=cds-NP_001297530.1;Parent=rna-NM_001310601.1;Dbxref=CCDS:CCDS80273.1,GeneID:665775,GenBank:NP_001297530.1,MGI:MGI:2444804;Name=NP_001297530.1;Note=isoform 2 is encoded by transcript variant 2;gbkey=CDS;gene=Bod1l;product=biorientation of chromosomes in cell division protein 1-like 1 isoform 2;protein_id=NP_001297530.1;tag=RefSeq Select;extra_copy_number=0
CM058245.1	Liftoff	CDS	44505259	44505304	.	-	.	ID=cds-NP_001297530.1;Parent=rna-NM_001310601.1;Dbxref=CCDS:CCDS80273.1,GeneID:665775,GenBank:NP_001297530.1,MGI:MGI:2444804;Name=NP_001297530.1;Note=isoform 2 is encoded by transcript variant 2;gbkey=CDS;gene=Bod1l;product=biorientation of chromosomes in cell division protein 1-like 1 isoform 2;protein_id=NP_001297530.1;tag=RefSeq Select;extra_copy_number=0
CM058245.1	Liftoff	CDS	44506993	44507027	.	-	.	ID=cds-NP_001297530.1;Parent=rna-NM_001310601.1;Dbxref=CCDS:CCDS80273.1,GeneID:665775,GenBank:NP_001297530.1,MGI:MGI:2444804;Name=NP_001297530.1;Note=isoform 2 is encoded by transcript variant 2;gbkey=CDS;gene=Bod1l;product=biorientation of chromosomes in cell division protein 1-like 1 isoform 2;protein_id=NP_001297530.1;tag=RefSeq Select;extra_copy_number=0
CM058245.1	Liftoff	CDS	44507111	44507186	.	-	.	ID=cds-NP_001297530.1;Parent=rna-NM_001310601.1;Dbxref=CCDS:CCDS80273.1,GeneID:665775,GenBank:NP_001297530.1,MGI:MGI:2444804;Name=NP_001297530.1;Note=isoform 2 is encoded by transcript variant 2;gbkey=CDS;gene=Bod1l;product=biorientation of chromosomes in cell division protein 1-like 1 isoform 2;protein_id=NP_001297530.1;tag=RefSeq Select;extra_copy_number=0
CM058245.1	Liftoff	CDS	44507981	44508057	.	-	.	ID=cds-NP_001297530.1;Parent=rna-NM_001310601.1;Dbxref=CCDS:CCDS80273.1,GeneID:665775,GenBank:NP_001297530.1,MGI:MGI:2444804;Name=NP_001297530.1;Note=isoform 2 is encoded by transcript variant 2;gbkey=CDS;gene=Bod1l;product=biorientation of chromosomes in cell division protein 1-like 1 isoform 2;protein_id=NP_001297530.1;tag=RefSeq Select;extra_copy_number=0
CM058245.1	Liftoff	CDS	44508383	44508461	.	-	.	ID=cds-NP_001297530.1;Parent=rna-NM_001310601.1;Dbxref=CCDS:CCDS80273.1,GeneID:665775,GenBank:NP_001297530.1,MGI:MGI:2444804;Name=NP_001297530.1;Note=isoform 2 is encoded by transcript variant 2;gbkey=CDS;gene=Bod1l;product=biorientation of chromosomes in cell division protein 1-like 1 isoform 2;protein_id=NP_001297530.1;tag=RefSeq Select;extra_copy_number=0
CM058245.1	Liftoff	CDS	44512373	44512452	.	-	.	ID=cds-NP_001297530.1;Parent=rna-NM_001310601.1;Dbxref=CCDS:CCDS80273.1,GeneID:665775,GenBank:NP_001297530.1,MGI:MGI:2444804;Name=NP_001297530.1;Note=isoform 2 is encoded by transcript variant 2;gbkey=CDS;gene=Bod1l;product=biorientation of chromosomes in cell division protein 1-like 1 isoform 2;protein_id=NP_001297530.1;tag=RefSeq Select;extra_copy_number=0
CM058245.1	Liftoff	CDS	44513910	44513982	.	-	.	ID=cds-NP_001297530.1;Parent=rna-NM_001310601.1;Dbxref=CCDS:CCDS80273.1,GeneID:665775,GenBank:NP_001297530.1,MGI:MGI:2444804;Name=NP_001297530.1;Note=isoform 2 is encoded by transcript variant 2;gbkey=CDS;gene=Bod1l;product=biorientation of chromosomes in cell division protein 1-like 1 isoform 2;protein_id=NP_001297530.1;tag=RefSeq Select;extra_copy_number=0
CM058245.1	Liftoff	CDS	44514393	44514463	.	-	.	ID=cds-NP_001297530.1;Parent=rna-NM_001310601.1;Dbxref=CCDS:CCDS80273.1,GeneID:665775,GenBank:NP_001297530.1,MGI:MGI:2444804;Name=NP_001297530.1;Note=isoform 2 is encoded by transcript variant 2;gbkey=CDS;gene=Bod1l;product=biorientation of chromosomes in cell division protein 1-like 1 isoform 2;protein_id=NP_001297530.1;tag=RefSeq Select;extra_copy_number=0
CM058245.1	Liftoff	CDS	44515925	44515985	.	-	.	ID=cds-NP_001297530.1;Parent=rna-NM_001310601.1;Dbxref=CCDS:CCDS80273.1,GeneID:665775,GenBank:NP_001297530.1,MGI:MGI:2444804;Name=NP_001297530.1;Note=isoform 2 is encoded by transcript variant 2;gbkey=CDS;gene=Bod1l;product=biorientation of chromosomes in cell division protein 1-like 1 isoform 2;protein_id=NP_001297530.1;tag=RefSeq Select;extra_copy_number=0
CM058245.1	Liftoff	CDS	44517276	44517319	.	-	.	ID=cds-NP_001297530.1;Parent=rna-NM_001310601.1;Dbxref=CCDS:CCDS80273.1,GeneID:665775,GenBank:NP_001297530.1,MGI:MGI:2444804;Name=NP_001297530.1;Note=isoform 2 is encoded by transcript variant 2;gbkey=CDS;gene=Bod1l;product=biorientation of chromosomes in cell division protein 1-like 1 isoform 2;protein_id=NP_001297530.1;tag=RefSeq Select;extra_copy_number=0
CM058245.1	Liftoff	CDS	44520343	44520427	.	-	.	ID=cds-NP_001297530.1;Parent=rna-NM_001310601.1;Dbxref=CCDS:CCDS80273.1,GeneID:665775,GenBank:NP_001297530.1,MGI:MGI:2444804;Name=NP_001297530.1;Note=isoform 2 is encoded by transcript variant 2;gbkey=CDS;gene=Bod1l;product=biorientation of chromosomes in cell division protein 1-like 1 isoform 2;protein_id=NP_001297530.1;tag=RefSeq Select;extra_copy_number=0
CM058245.1	Liftoff	CDS	44521352	44521416	.	-	.	ID=cds-NP_001297530.1;Parent=rna-NM_001310601.1;Dbxref=CCDS:CCDS80273.1,GeneID:665775,GenBank:NP_001297530.1,MGI:MGI:2444804;Name=NP_001297530.1;Note=isoform 2 is encoded by transcript variant 2;gbkey=CDS;gene=Bod1l;product=biorientation of chromosomes in cell division protein 1-like 1 isoform 2;protein_id=NP_001297530.1;tag=RefSeq Select;extra_copy_number=0
CM058245.1	Liftoff	CDS	44523429	44529381	.	-	.	ID=cds-NP_001297530.1;Parent=rna-NM_001310601.1;Dbxref=CCDS:CCDS80273.1,GeneID:665775,GenBank:NP_001297530.1,MGI:MGI:2444804;Name=NP_001297530.1;Note=isoform 2 is encoded by transcript variant 2;gbkey=CDS;gene=Bod1l;product=biorientation of chromosomes in cell division protein 1-like 1 isoform 2;protein_id=NP_001297530.1;tag=RefSeq Select;extra_copy_number=0
CM058245.1	Liftoff	CDS	44531190	44531262	.	-	.	ID=cds-NP_001297530.1;Parent=rna-NM_001310601.1;Dbxref=CCDS:CCDS80273.1,GeneID:665775,GenBank:NP_001297530.1,MGI:MGI:2444804;Name=NP_001297530.1;Note=isoform 2 is encoded by transcript variant 2;gbkey=CDS;gene=Bod1l;product=biorientation of chromosomes in cell division protein 1-like 1 isoform 2;protein_id=NP_001297530.1;tag=RefSeq Select;extra_copy_number=0
CM058245.1	Liftoff	CDS	44533684	44533822	.	-	.	ID=cds-NP_001297530.1;Parent=rna-NM_001310601.1;Dbxref=CCDS:CCDS80273.1,GeneID:665775,GenBank:NP_001297530.1,MGI:MGI:2444804;Name=NP_001297530.1;Note=isoform 2 is encoded by transcript variant 2;gbkey=CDS;gene=Bod1l;product=biorientation of chromosomes in cell division protein 1-like 1 isoform 2;protein_id=NP_001297530.1;tag=RefSeq Select;extra_copy_number=0
CM058245.1	Liftoff	CDS	44534330	44534441	.	-	.	ID=cds-NP_001297530.1;Parent=rna-NM_001310601.1;Dbxref=CCDS:CCDS80273.1,GeneID:665775,GenBank:NP_001297530.1,MGI:MGI:2444804;Name=NP_001297530.1;Note=isoform 2 is encoded by transcript variant 2;gbkey=CDS;gene=Bod1l;product=biorientation of chromosomes in cell division protein 1-like 1 isoform 2;protein_id=NP_001297530.1;tag=RefSeq Select;extra_copy_number=0
CM058245.1	Liftoff	CDS	44535974	44536140	.	-	.	ID=cds-NP_001297530.1;Parent=rna-NM_001310601.1;Dbxref=CCDS:CCDS80273.1,GeneID:665775,GenBank:NP_001297530.1,MGI:MGI:2444804;Name=NP_001297530.1;Note=isoform 2 is encoded by transcript variant 2;gbkey=CDS;gene=Bod1l;product=biorientation of chromosomes in cell division protein 1-like 1 isoform 2;protein_id=NP_001297530.1;tag=RefSeq Select;extra_copy_number=0
CM058245.1	Liftoff	CDS	44538666	44538815	.	-	.	ID=cds-NP_001297530.1;Parent=rna-NM_001310601.1;Dbxref=CCDS:CCDS80273.1,GeneID:665775,GenBank:NP_001297530.1,MGI:MGI:2444804;Name=NP_001297530.1;Note=isoform 2 is encoded by transcript variant 2;gbkey=CDS;gene=Bod1l;product=biorientation of chromosomes in cell division protein 1-like 1 isoform 2;protein_id=NP_001297530.1;tag=RefSeq Select;extra_copy_number=0
CM058245.1	Liftoff	CDS	44539432	44540046	.	-	.	ID=cds-NP_001297530.1;Parent=rna-NM_001310601.1;Dbxref=CCDS:CCDS80273.1,GeneID:665775,GenBank:NP_001297530.1,MGI:MGI:2444804;Name=NP_001297530.1;Note=isoform 2 is encoded by transcript variant 2;gbkey=CDS;gene=Bod1l;product=biorientation of chromosomes in cell division protein 1-like 1 isoform 2;protein_id=NP_001297530.1;tag=RefSeq Select;extra_copy_number=0
CM058245.1	Liftoff	CDS	44540879	44541069	.	-	.	ID=cds-NP_001297530.1;Parent=rna-NM_001310601.1;Dbxref=CCDS:CCDS80273.1,GeneID:665775,GenBank:NP_001297530.1,MGI:MGI:2444804;Name=NP_001297530.1;Note=isoform 2 is encoded by transcript variant 2;gbkey=CDS;gene=Bod1l;product=biorientation of chromosomes in cell division protein 1-like 1 isoform 2;protein_id=NP_001297530.1;tag=RefSeq Select;extra_copy_number=0
CM058245.1	Liftoff	CDS	44545261	44545385	.	-	.	ID=cds-NP_001297530.1;Parent=rna-NM_001310601.1;Dbxref=CCDS:CCDS80273.1,GeneID:665775,GenBank:NP_001297530.1,MGI:MGI:2444804;Name=NP_001297530.1;Note=isoform 2 is encoded by transcript variant 2;gbkey=CDS;gene=Bod1l;product=biorientation of chromosomes in cell division protein 1-like 1 isoform 2;protein_id=NP_001297530.1;tag=RefSeq Select;extra_copy_number=0
CM058245.1	Liftoff	CDS	44551154	44551390	.	-	.	ID=cds-NP_001297530.1;Parent=rna-NM_001310601.1;Dbxref=CCDS:CCDS80273.1,GeneID:665775,GenBank:NP_001297530.1,MGI:MGI:2444804;Name=NP_001297530.1;Note=isoform 2 is encoded by transcript variant 2;gbkey=CDS;gene=Bod1l;product=biorientation of chromosomes in cell division protein 1-like 1 isoform 2;protein_id=NP_001297530.1;tag=RefSeq Select;extra_copy_number=0
CM058245.1	Liftoff	mRNA	44494759	44551574	.	-	.	ID=rna-XM_006504050.5;Parent=gene-Bod1l;Dbxref=GeneID:665775,GenBank:XM_006504050.5,MGI:MGI:2444804;Name=XM_006504050.5;gbkey=mRNA;gene=Bod1l;model_evidence=Supporting evidence includes similarity to: 6 mRNAs%2C 46 ESTs%2C 4 Proteins%2C 1402 long SRA reads%2C and 100%25 coverage of the annotated genomic feature by RNAseq alignments%2C including 24 samples with support for all annotated introns;product=biorientation of chromosomes in cell division 1-like%2C transcript variant X1;transcript_id=XM_006504050.5;matches_ref_protein=True;valid_ORF=True;extra_copy_number=0
CM058245.1	Liftoff	exon	44494759	44496170	.	-	.	ID=exon-XM_006504050.5-27;Parent=rna-XM_006504050.5;Dbxref=GeneID:665775,GenBank:XM_006504050.5,MGI:MGI:2444804;gbkey=mRNA;gene=Bod1l;product=biorientation of chromosomes in cell division 1-like%2C transcript variant X1;transcript_id=XM_006504050.5;extra_copy_number=0
CM058245.1	Liftoff	exon	44499018	44499158	.	-	.	ID=exon-XM_006504050.5-26;Parent=rna-XM_006504050.5;Dbxref=GeneID:665775,GenBank:XM_006504050.5,MGI:MGI:2444804;gbkey=mRNA;gene=Bod1l;product=biorientation of chromosomes in cell division 1-like%2C transcript variant X1;transcript_id=XM_006504050.5;extra_copy_number=0
CM058245.1	Liftoff	exon	44501448	44501601	.	-	.	ID=exon-XM_006504050.5-25;Parent=rna-XM_006504050.5;Dbxref=GeneID:665775,GenBank:XM_006504050.5,MGI:MGI:2444804;gbkey=mRNA;gene=Bod1l;product=biorientation of chromosomes in cell division 1-like%2C transcript variant X1;transcript_id=XM_006504050.5;extra_copy_number=0
CM058245.1	Liftoff	exon	44502103	44502184	.	-	.	ID=exon-XM_006504050.5-24;Parent=rna-XM_006504050.5;Dbxref=GeneID:665775,GenBank:XM_006504050.5,MGI:MGI:2444804;gbkey=mRNA;gene=Bod1l;product=biorientation of chromosomes in cell division 1-like%2C transcript variant X1;transcript_id=XM_006504050.5;extra_copy_number=0
CM058245.1	Liftoff	exon	44502291	44502340	.	-	.	ID=exon-XM_006504050.5-23;Parent=rna-XM_006504050.5;Dbxref=GeneID:665775,GenBank:XM_006504050.5,MGI:MGI:2444804;gbkey=mRNA;gene=Bod1l;product=biorientation of chromosomes in cell division 1-like%2C transcript variant X1;transcript_id=XM_006504050.5;extra_copy_number=0
CM058245.1	Liftoff	exon	44505259	44505304	.	-	.	ID=exon-XM_006504050.5-22;Parent=rna-XM_006504050.5;Dbxref=GeneID:665775,GenBank:XM_006504050.5,MGI:MGI:2444804;gbkey=mRNA;gene=Bod1l;product=biorientation of chromosomes in cell division 1-like%2C transcript variant X1;transcript_id=XM_006504050.5;extra_copy_number=0
CM058245.1	Liftoff	exon	44506993	44507027	.	-	.	ID=exon-XM_006504050.5-21;Parent=rna-XM_006504050.5;Dbxref=GeneID:665775,GenBank:XM_006504050.5,MGI:MGI:2444804;gbkey=mRNA;gene=Bod1l;product=biorientation of chromosomes in cell division 1-like%2C transcript variant X1;transcript_id=XM_006504050.5;extra_copy_number=0
CM058245.1	Liftoff	exon	44507111	44507186	.	-	.	ID=exon-XM_006504050.5-20;Parent=rna-XM_006504050.5;Dbxref=GeneID:665775,GenBank:XM_006504050.5,MGI:MGI:2444804;gbkey=mRNA;gene=Bod1l;product=biorientation of chromosomes in cell division 1-like%2C transcript variant X1;transcript_id=XM_006504050.5;extra_copy_number=0
CM058245.1	Liftoff	exon	44507981	44508057	.	-	.	ID=exon-XM_006504050.5-19;Parent=rna-XM_006504050.5;Dbxref=GeneID:665775,GenBank:XM_006504050.5,MGI:MGI:2444804;gbkey=mRNA;gene=Bod1l;product=biorientation of chromosomes in cell division 1-like%2C transcript variant X1;transcript_id=XM_006504050.5;extra_copy_number=0
CM058245.1	Liftoff	exon	44508383	44508461	.	-	.	ID=exon-XM_006504050.5-18;Parent=rna-XM_006504050.5;Dbxref=GeneID:665775,GenBank:XM_006504050.5,MGI:MGI:2444804;gbkey=mRNA;gene=Bod1l;product=biorientation of chromosomes in cell division 1-like%2C transcript variant X1;transcript_id=XM_006504050.5;extra_copy_number=0
CM058245.1	Liftoff	exon	44512373	44512452	.	-	.	ID=exon-XM_006504050.5-17;Parent=rna-XM_006504050.5;Dbxref=GeneID:665775,GenBank:XM_006504050.5,MGI:MGI:2444804;gbkey=mRNA;gene=Bod1l;product=biorientation of chromosomes in cell division 1-like%2C transcript variant X1;transcript_id=XM_006504050.5;extra_copy_number=0
CM058245.1	Liftoff	exon	44513910	44513982	.	-	.	ID=exon-XM_006504050.5-16;Parent=rna-XM_006504050.5;Dbxref=GeneID:665775,GenBank:XM_006504050.5,MGI:MGI:2444804;gbkey=mRNA;gene=Bod1l;product=biorientation of chromosomes in cell division 1-like%2C transcript variant X1;transcript_id=XM_006504050.5;extra_copy_number=0
CM058245.1	Liftoff	exon	44514393	44514463	.	-	.	ID=exon-XM_006504050.5-15;Parent=rna-XM_006504050.5;Dbxref=GeneID:665775,GenBank:XM_006504050.5,MGI:MGI:2444804;gbkey=mRNA;gene=Bod1l;product=biorientation of chromosomes in cell division 1-like%2C transcript variant X1;transcript_id=XM_006504050.5;extra_copy_number=0
CM058245.1	Liftoff	exon	44515925	44515985	.	-	.	ID=exon-XM_006504050.5-14;Parent=rna-XM_006504050.5;Dbxref=GeneID:665775,GenBank:XM_006504050.5,MGI:MGI:2444804;gbkey=mRNA;gene=Bod1l;product=biorientation of chromosomes in cell division 1-like%2C transcript variant X1;transcript_id=XM_006504050.5;extra_copy_number=0
CM058245.1	Liftoff	exon	44517276	44517319	.	-	.	ID=exon-XM_006504050.5-13;Parent=rna-XM_006504050.5;Dbxref=GeneID:665775,GenBank:XM_006504050.5,MGI:MGI:2444804;gbkey=mRNA;gene=Bod1l;product=biorientation of chromosomes in cell division 1-like%2C transcript variant X1;transcript_id=XM_006504050.5;extra_copy_number=0
CM058245.1	Liftoff	exon	44520343	44520427	.	-	.	ID=exon-XM_006504050.5-12;Parent=rna-XM_006504050.5;Dbxref=GeneID:665775,GenBank:XM_006504050.5,MGI:MGI:2444804;gbkey=mRNA;gene=Bod1l;product=biorientation of chromosomes in cell division 1-like%2C transcript variant X1;transcript_id=XM_006504050.5;extra_copy_number=0
CM058245.1	Liftoff	exon	44521352	44521425	.	-	.	ID=exon-XM_006504050.5-11;Parent=rna-XM_006504050.5;Dbxref=GeneID:665775,GenBank:XM_006504050.5,MGI:MGI:2444804;gbkey=mRNA;gene=Bod1l;product=biorientation of chromosomes in cell division 1-like%2C transcript variant X1;transcript_id=XM_006504050.5;extra_copy_number=0
CM058245.1	Liftoff	exon	44523429	44529381	.	-	.	ID=exon-XM_006504050.5-10;Parent=rna-XM_006504050.5;Dbxref=GeneID:665775,GenBank:XM_006504050.5,MGI:MGI:2444804;gbkey=mRNA;gene=Bod1l;product=biorientation of chromosomes in cell division 1-like%2C transcript variant X1;transcript_id=XM_006504050.5;extra_copy_number=0
CM058245.1	Liftoff	exon	44531190	44531262	.	-	.	ID=exon-XM_006504050.5-9;Parent=rna-XM_006504050.5;Dbxref=GeneID:665775,GenBank:XM_006504050.5,MGI:MGI:2444804;gbkey=mRNA;gene=Bod1l;product=biorientation of chromosomes in cell division 1-like%2C transcript variant X1;transcript_id=XM_006504050.5;extra_copy_number=0
CM058245.1	Liftoff	exon	44533684	44533822	.	-	.	ID=exon-XM_006504050.5-8;Parent=rna-XM_006504050.5;Dbxref=GeneID:665775,GenBank:XM_006504050.5,MGI:MGI:2444804;gbkey=mRNA;gene=Bod1l;product=biorientation of chromosomes in cell division 1-like%2C transcript variant X1;transcript_id=XM_006504050.5;extra_copy_number=0
CM058245.1	Liftoff	exon	44534330	44534441	.	-	.	ID=exon-XM_006504050.5-7;Parent=rna-XM_006504050.5;Dbxref=GeneID:665775,GenBank:XM_006504050.5,MGI:MGI:2444804;gbkey=mRNA;gene=Bod1l;product=biorientation of chromosomes in cell division 1-like%2C transcript variant X1;transcript_id=XM_006504050.5;extra_copy_number=0
CM058245.1	Liftoff	exon	44535974	44536140	.	-	.	ID=exon-XM_006504050.5-6;Parent=rna-XM_006504050.5;Dbxref=GeneID:665775,GenBank:XM_006504050.5,MGI:MGI:2444804;gbkey=mRNA;gene=Bod1l;product=biorientation of chromosomes in cell division 1-like%2C transcript variant X1;transcript_id=XM_006504050.5;extra_copy_number=0
CM058245.1	Liftoff	exon	44538666	44538815	.	-	.	ID=exon-XM_006504050.5-5;Parent=rna-XM_006504050.5;Dbxref=GeneID:665775,GenBank:XM_006504050.5,MGI:MGI:2444804;gbkey=mRNA;gene=Bod1l;product=biorientation of chromosomes in cell division 1-like%2C transcript variant X1;transcript_id=XM_006504050.5;extra_copy_number=0
CM058245.1	Liftoff	exon	44539432	44540046	.	-	.	ID=exon-XM_006504050.5-4;Parent=rna-XM_006504050.5;Dbxref=GeneID:665775,GenBank:XM_006504050.5,MGI:MGI:2444804;gbkey=mRNA;gene=Bod1l;product=biorientation of chromosomes in cell division 1-like%2C transcript variant X1;transcript_id=XM_006504050.5;extra_copy_number=0
CM058245.1	Liftoff	exon	44540879	44541069	.	-	.	ID=exon-XM_006504050.5-3;Parent=rna-XM_006504050.5;Dbxref=GeneID:665775,GenBank:XM_006504050.5,MGI:MGI:2444804;gbkey=mRNA;gene=Bod1l;product=biorientation of chromosomes in cell division 1-like%2C transcript variant X1;transcript_id=XM_006504050.5;extra_copy_number=0
CM058245.1	Liftoff	exon	44545261	44545385	.	-	.	ID=exon-XM_006504050.5-2;Parent=rna-XM_006504050.5;Dbxref=GeneID:665775,GenBank:XM_006504050.5,MGI:MGI:2444804;gbkey=mRNA;gene=Bod1l;product=biorientation of chromosomes in cell division 1-like%2C transcript variant X1;transcript_id=XM_006504050.5;extra_copy_number=0
CM058245.1	Liftoff	exon	44551154	44551574	.	-	.	ID=exon-XM_006504050.5-1;Parent=rna-XM_006504050.5;Dbxref=GeneID:665775,GenBank:XM_006504050.5,MGI:MGI:2444804;gbkey=mRNA;gene=Bod1l;product=biorientation of chromosomes in cell division 1-like%2C transcript variant X1;transcript_id=XM_006504050.5;extra_copy_number=0
CM058245.1	Liftoff	CDS	44496053	44496170	.	-	.	ID=cds-XP_006504113.1;Parent=rna-XM_006504050.5;Dbxref=GeneID:665775,GenBank:XP_006504113.1,MGI:MGI:2444804;Name=XP_006504113.1;gbkey=CDS;gene=Bod1l;product=biorientation of chromosomes in cell division protein 1-like 1 isoform X1;protein_id=XP_006504113.1;extra_copy_number=0
CM058245.1	Liftoff	CDS	44499018	44499158	.	-	.	ID=cds-XP_006504113.1;Parent=rna-XM_006504050.5;Dbxref=GeneID:665775,GenBank:XP_006504113.1,MGI:MGI:2444804;Name=XP_006504113.1;gbkey=CDS;gene=Bod1l;product=biorientation of chromosomes in cell division protein 1-like 1 isoform X1;protein_id=XP_006504113.1;extra_copy_number=0
CM058245.1	Liftoff	CDS	44501448	44501601	.	-	.	ID=cds-XP_006504113.1;Parent=rna-XM_006504050.5;Dbxref=GeneID:665775,GenBank:XP_006504113.1,MGI:MGI:2444804;Name=XP_006504113.1;gbkey=CDS;gene=Bod1l;product=biorientation of chromosomes in cell division protein 1-like 1 isoform X1;protein_id=XP_006504113.1;extra_copy_number=0
CM058245.1	Liftoff	CDS	44502103	44502184	.	-	.	ID=cds-XP_006504113.1;Parent=rna-XM_006504050.5;Dbxref=GeneID:665775,GenBank:XP_006504113.1,MGI:MGI:2444804;Name=XP_006504113.1;gbkey=CDS;gene=Bod1l;product=biorientation of chromosomes in cell division protein 1-like 1 isoform X1;protein_id=XP_006504113.1;extra_copy_number=0
CM058245.1	Liftoff	CDS	44502291	44502340	.	-	.	ID=cds-XP_006504113.1;Parent=rna-XM_006504050.5;Dbxref=GeneID:665775,GenBank:XP_006504113.1,MGI:MGI:2444804;Name=XP_006504113.1;gbkey=CDS;gene=Bod1l;product=biorientation of chromosomes in cell division protein 1-like 1 isoform X1;protein_id=XP_006504113.1;extra_copy_number=0
CM058245.1	Liftoff	CDS	44505259	44505304	.	-	.	ID=cds-XP_006504113.1;Parent=rna-XM_006504050.5;Dbxref=GeneID:665775,GenBank:XP_006504113.1,MGI:MGI:2444804;Name=XP_006504113.1;gbkey=CDS;gene=Bod1l;product=biorientation of chromosomes in cell division protein 1-like 1 isoform X1;protein_id=XP_006504113.1;extra_copy_number=0
CM058245.1	Liftoff	CDS	44506993	44507027	.	-	.	ID=cds-XP_006504113.1;Parent=rna-XM_006504050.5;Dbxref=GeneID:665775,GenBank:XP_006504113.1,MGI:MGI:2444804;Name=XP_006504113.1;gbkey=CDS;gene=Bod1l;product=biorientation of chromosomes in cell division protein 1-like 1 isoform X1;protein_id=XP_006504113.1;extra_copy_number=0
CM058245.1	Liftoff	CDS	44507111	44507186	.	-	.	ID=cds-XP_006504113.1;Parent=rna-XM_006504050.5;Dbxref=GeneID:665775,GenBank:XP_006504113.1,MGI:MGI:2444804;Name=XP_006504113.1;gbkey=CDS;gene=Bod1l;product=biorientation of chromosomes in cell division protein 1-like 1 isoform X1;protein_id=XP_006504113.1;extra_copy_number=0
CM058245.1	Liftoff	CDS	44507981	44508057	.	-	.	ID=cds-XP_006504113.1;Parent=rna-XM_006504050.5;Dbxref=GeneID:665775,GenBank:XP_006504113.1,MGI:MGI:2444804;Name=XP_006504113.1;gbkey=CDS;gene=Bod1l;product=biorientation of chromosomes in cell division protein 1-like 1 isoform X1;protein_id=XP_006504113.1;extra_copy_number=0
CM058245.1	Liftoff	CDS	44508383	44508461	.	-	.	ID=cds-XP_006504113.1;Parent=rna-XM_006504050.5;Dbxref=GeneID:665775,GenBank:XP_006504113.1,MGI:MGI:2444804;Name=XP_006504113.1;gbkey=CDS;gene=Bod1l;product=biorientation of chromosomes in cell division protein 1-like 1 isoform X1;protein_id=XP_006504113.1;extra_copy_number=0
CM058245.1	Liftoff	CDS	44512373	44512452	.	-	.	ID=cds-XP_006504113.1;Parent=rna-XM_006504050.5;Dbxref=GeneID:665775,GenBank:XP_006504113.1,MGI:MGI:2444804;Name=XP_006504113.1;gbkey=CDS;gene=Bod1l;product=biorientation of chromosomes in cell division protein 1-like 1 isoform X1;protein_id=XP_006504113.1;extra_copy_number=0
CM058245.1	Liftoff	CDS	44513910	44513982	.	-	.	ID=cds-XP_006504113.1;Parent=rna-XM_006504050.5;Dbxref=GeneID:665775,GenBank:XP_006504113.1,MGI:MGI:2444804;Name=XP_006504113.1;gbkey=CDS;gene=Bod1l;product=biorientation of chromosomes in cell division protein 1-like 1 isoform X1;protein_id=XP_006504113.1;extra_copy_number=0
CM058245.1	Liftoff	CDS	44514393	44514463	.	-	.	ID=cds-XP_006504113.1;Parent=rna-XM_006504050.5;Dbxref=GeneID:665775,GenBank:XP_006504113.1,MGI:MGI:2444804;Name=XP_006504113.1;gbkey=CDS;gene=Bod1l;product=biorientation of chromosomes in cell division protein 1-like 1 isoform X1;protein_id=XP_006504113.1;extra_copy_number=0
CM058245.1	Liftoff	CDS	44515925	44515985	.	-	.	ID=cds-XP_006504113.1;Parent=rna-XM_006504050.5;Dbxref=GeneID:665775,GenBank:XP_006504113.1,MGI:MGI:2444804;Name=XP_006504113.1;gbkey=CDS;gene=Bod1l;product=biorientation of chromosomes in cell division protein 1-like 1 isoform X1;protein_id=XP_006504113.1;extra_copy_number=0
CM058245.1	Liftoff	CDS	44517276	44517319	.	-	.	ID=cds-XP_006504113.1;Parent=rna-XM_006504050.5;Dbxref=GeneID:665775,GenBank:XP_006504113.1,MGI:MGI:2444804;Name=XP_006504113.1;gbkey=CDS;gene=Bod1l;product=biorientation of chromosomes in cell division protein 1-like 1 isoform X1;protein_id=XP_006504113.1;extra_copy_number=0
CM058245.1	Liftoff	CDS	44520343	44520427	.	-	.	ID=cds-XP_006504113.1;Parent=rna-XM_006504050.5;Dbxref=GeneID:665775,GenBank:XP_006504113.1,MGI:MGI:2444804;Name=XP_006504113.1;gbkey=CDS;gene=Bod1l;product=biorientation of chromosomes in cell division protein 1-like 1 isoform X1;protein_id=XP_006504113.1;extra_copy_number=0
CM058245.1	Liftoff	CDS	44521352	44521425	.	-	.	ID=cds-XP_006504113.1;Parent=rna-XM_006504050.5;Dbxref=GeneID:665775,GenBank:XP_006504113.1,MGI:MGI:2444804;Name=XP_006504113.1;gbkey=CDS;gene=Bod1l;product=biorientation of chromosomes in cell division protein 1-like 1 isoform X1;protein_id=XP_006504113.1;extra_copy_number=0
CM058245.1	Liftoff	CDS	44523429	44529381	.	-	.	ID=cds-XP_006504113.1;Parent=rna-XM_006504050.5;Dbxref=GeneID:665775,GenBank:XP_006504113.1,MGI:MGI:2444804;Name=XP_006504113.1;gbkey=CDS;gene=Bod1l;product=biorientation of chromosomes in cell division protein 1-like 1 isoform X1;protein_id=XP_006504113.1;extra_copy_number=0
CM058245.1	Liftoff	CDS	44531190	44531262	.	-	.	ID=cds-XP_006504113.1;Parent=rna-XM_006504050.5;Dbxref=GeneID:665775,GenBank:XP_006504113.1,MGI:MGI:2444804;Name=XP_006504113.1;gbkey=CDS;gene=Bod1l;product=biorientation of chromosomes in cell division protein 1-like 1 isoform X1;protein_id=XP_006504113.1;extra_copy_number=0
CM058245.1	Liftoff	CDS	44533684	44533822	.	-	.	ID=cds-XP_006504113.1;Parent=rna-XM_006504050.5;Dbxref=GeneID:665775,GenBank:XP_006504113.1,MGI:MGI:2444804;Name=XP_006504113.1;gbkey=CDS;gene=Bod1l;product=biorientation of chromosomes in cell division protein 1-like 1 isoform X1;protein_id=XP_006504113.1;extra_copy_number=0
CM058245.1	Liftoff	CDS	44534330	44534441	.	-	.	ID=cds-XP_006504113.1;Parent=rna-XM_006504050.5;Dbxref=GeneID:665775,GenBank:XP_006504113.1,MGI:MGI:2444804;Name=XP_006504113.1;gbkey=CDS;gene=Bod1l;product=biorientation of chromosomes in cell division protein 1-like 1 isoform X1;protein_id=XP_006504113.1;extra_copy_number=0
CM058245.1	Liftoff	CDS	44535974	44536140	.	-	.	ID=cds-XP_006504113.1;Parent=rna-XM_006504050.5;Dbxref=GeneID:665775,GenBank:XP_006504113.1,MGI:MGI:2444804;Name=XP_006504113.1;gbkey=CDS;gene=Bod1l;product=biorientation of chromosomes in cell division protein 1-like 1 isoform X1;protein_id=XP_006504113.1;extra_copy_number=0
CM058245.1	Liftoff	CDS	44538666	44538815	.	-	.	ID=cds-XP_006504113.1;Parent=rna-XM_006504050.5;Dbxref=GeneID:665775,GenBank:XP_006504113.1,MGI:MGI:2444804;Name=XP_006504113.1;gbkey=CDS;gene=Bod1l;product=biorientation of chromosomes in cell division protein 1-like 1 isoform X1;protein_id=XP_006504113.1;extra_copy_number=0
CM058245.1	Liftoff	CDS	44539432	44540046	.	-	.	ID=cds-XP_006504113.1;Parent=rna-XM_006504050.5;Dbxref=GeneID:665775,GenBank:XP_006504113.1,MGI:MGI:2444804;Name=XP_006504113.1;gbkey=CDS;gene=Bod1l;product=biorientation of chromosomes in cell division protein 1-like 1 isoform X1;protein_id=XP_006504113.1;extra_copy_number=0
CM058245.1	Liftoff	CDS	44540879	44541069	.	-	.	ID=cds-XP_006504113.1;Parent=rna-XM_006504050.5;Dbxref=GeneID:665775,GenBank:XP_006504113.1,MGI:MGI:2444804;Name=XP_006504113.1;gbkey=CDS;gene=Bod1l;product=biorientation of chromosomes in cell division protein 1-like 1 isoform X1;protein_id=XP_006504113.1;extra_copy_number=0
CM058245.1	Liftoff	CDS	44545261	44545385	.	-	.	ID=cds-XP_006504113.1;Parent=rna-XM_006504050.5;Dbxref=GeneID:665775,GenBank:XP_006504113.1,MGI:MGI:2444804;Name=XP_006504113.1;gbkey=CDS;gene=Bod1l;product=biorientation of chromosomes in cell division protein 1-like 1 isoform X1;protein_id=XP_006504113.1;extra_copy_number=0
CM058245.1	Liftoff	CDS	44551154	44551390	.	-	.	ID=cds-XP_006504113.1;Parent=rna-XM_006504050.5;Dbxref=GeneID:665775,GenBank:XP_006504113.1,MGI:MGI:2444804;Name=XP_006504113.1;gbkey=CDS;gene=Bod1l;product=biorientation of chromosomes in cell division protein 1-like 1 isoform X1;protein_id=XP_006504113.1;extra_copy_number=0
CM058245.1	Liftoff	mRNA	44494759	44551537	.	-	.	ID=rna-XM_006504051.3;Parent=gene-Bod1l;Dbxref=GeneID:665775,GenBank:XM_006504051.3,MGI:MGI:2444804;Name=XM_006504051.3;gbkey=mRNA;gene=Bod1l;model_evidence=Supporting evidence includes similarity to: 7 mRNAs%2C 46 ESTs%2C 5 Proteins%2C 1479 long SRA reads%2C and 99%25 coverage of the annotated genomic feature by RNAseq alignments%2C including 28 samples with support for all annotated introns;product=biorientation of chromosomes in cell division 1-like%2C transcript variant X2;transcript_id=XM_006504051.3;matches_ref_protein=True;valid_ORF=True;extra_copy_number=0
CM058245.1	Liftoff	exon	44494759	44496170	.	-	.	ID=exon-XM_006504051.3-26;Parent=rna-XM_006504051.3;Dbxref=GeneID:665775,GenBank:XM_006504051.3,MGI:MGI:2444804;gbkey=mRNA;gene=Bod1l;product=biorientation of chromosomes in cell division 1-like%2C transcript variant X2;transcript_id=XM_006504051.3;extra_copy_number=0
CM058245.1	Liftoff	exon	44501448	44501601	.	-	.	ID=exon-XM_006504051.3-25;Parent=rna-XM_006504051.3;Dbxref=GeneID:665775,GenBank:XM_006504051.3,MGI:MGI:2444804;gbkey=mRNA;gene=Bod1l;product=biorientation of chromosomes in cell division 1-like%2C transcript variant X2;transcript_id=XM_006504051.3;extra_copy_number=0
CM058245.1	Liftoff	exon	44502103	44502184	.	-	.	ID=exon-XM_006504051.3-24;Parent=rna-XM_006504051.3;Dbxref=GeneID:665775,GenBank:XM_006504051.3,MGI:MGI:2444804;gbkey=mRNA;gene=Bod1l;product=biorientation of chromosomes in cell division 1-like%2C transcript variant X2;transcript_id=XM_006504051.3;extra_copy_number=0
CM058245.1	Liftoff	exon	44502291	44502340	.	-	.	ID=exon-XM_006504051.3-23;Parent=rna-XM_006504051.3;Dbxref=GeneID:665775,GenBank:XM_006504051.3,MGI:MGI:2444804;gbkey=mRNA;gene=Bod1l;product=biorientation of chromosomes in cell division 1-like%2C transcript variant X2;transcript_id=XM_006504051.3;extra_copy_number=0
CM058245.1	Liftoff	exon	44505259	44505304	.	-	.	ID=exon-XM_006504051.3-22;Parent=rna-XM_006504051.3;Dbxref=GeneID:665775,GenBank:XM_006504051.3,MGI:MGI:2444804;gbkey=mRNA;gene=Bod1l;product=biorientation of chromosomes in cell division 1-like%2C transcript variant X2;transcript_id=XM_006504051.3;extra_copy_number=0
CM058245.1	Liftoff	exon	44506993	44507027	.	-	.	ID=exon-XM_006504051.3-21;Parent=rna-XM_006504051.3;Dbxref=GeneID:665775,GenBank:XM_006504051.3,MGI:MGI:2444804;gbkey=mRNA;gene=Bod1l;product=biorientation of chromosomes in cell division 1-like%2C transcript variant X2;transcript_id=XM_006504051.3;extra_copy_number=0
CM058245.1	Liftoff	exon	44507111	44507186	.	-	.	ID=exon-XM_006504051.3-20;Parent=rna-XM_006504051.3;Dbxref=GeneID:665775,GenBank:XM_006504051.3,MGI:MGI:2444804;gbkey=mRNA;gene=Bod1l;product=biorientation of chromosomes in cell division 1-like%2C transcript variant X2;transcript_id=XM_006504051.3;extra_copy_number=0
CM058245.1	Liftoff	exon	44507981	44508057	.	-	.	ID=exon-XM_006504051.3-19;Parent=rna-XM_006504051.3;Dbxref=GeneID:665775,GenBank:XM_006504051.3,MGI:MGI:2444804;gbkey=mRNA;gene=Bod1l;product=biorientation of chromosomes in cell division 1-like%2C transcript variant X2;transcript_id=XM_006504051.3;extra_copy_number=0
CM058245.1	Liftoff	exon	44508383	44508461	.	-	.	ID=exon-XM_006504051.3-18;Parent=rna-XM_006504051.3;Dbxref=GeneID:665775,GenBank:XM_006504051.3,MGI:MGI:2444804;gbkey=mRNA;gene=Bod1l;product=biorientation of chromosomes in cell division 1-like%2C transcript variant X2;transcript_id=XM_006504051.3;extra_copy_number=0
CM058245.1	Liftoff	exon	44512373	44512452	.	-	.	ID=exon-XM_006504051.3-17;Parent=rna-XM_006504051.3;Dbxref=GeneID:665775,GenBank:XM_006504051.3,MGI:MGI:2444804;gbkey=mRNA;gene=Bod1l;product=biorientation of chromosomes in cell division 1-like%2C transcript variant X2;transcript_id=XM_006504051.3;extra_copy_number=0
CM058245.1	Liftoff	exon	44513910	44513982	.	-	.	ID=exon-XM_006504051.3-16;Parent=rna-XM_006504051.3;Dbxref=GeneID:665775,GenBank:XM_006504051.3,MGI:MGI:2444804;gbkey=mRNA;gene=Bod1l;product=biorientation of chromosomes in cell division 1-like%2C transcript variant X2;transcript_id=XM_006504051.3;extra_copy_number=0
CM058245.1	Liftoff	exon	44514393	44514463	.	-	.	ID=exon-XM_006504051.3-15;Parent=rna-XM_006504051.3;Dbxref=GeneID:665775,GenBank:XM_006504051.3,MGI:MGI:2444804;gbkey=mRNA;gene=Bod1l;product=biorientation of chromosomes in cell division 1-like%2C transcript variant X2;transcript_id=XM_006504051.3;extra_copy_number=0
CM058245.1	Liftoff	exon	44515925	44515985	.	-	.	ID=exon-XM_006504051.3-14;Parent=rna-XM_006504051.3;Dbxref=GeneID:665775,GenBank:XM_006504051.3,MGI:MGI:2444804;gbkey=mRNA;gene=Bod1l;product=biorientation of chromosomes in cell division 1-like%2C transcript variant X2;transcript_id=XM_006504051.3;extra_copy_number=0
CM058245.1	Liftoff	exon	44517276	44517319	.	-	.	ID=exon-XM_006504051.3-13;Parent=rna-XM_006504051.3;Dbxref=GeneID:665775,GenBank:XM_006504051.3,MGI:MGI:2444804;gbkey=mRNA;gene=Bod1l;product=biorientation of chromosomes in cell division 1-like%2C transcript variant X2;transcript_id=XM_006504051.3;extra_copy_number=0
CM058245.1	Liftoff	exon	44520343	44520427	.	-	.	ID=exon-XM_006504051.3-12;Parent=rna-XM_006504051.3;Dbxref=GeneID:665775,GenBank:XM_006504051.3,MGI:MGI:2444804;gbkey=mRNA;gene=Bod1l;product=biorientation of chromosomes in cell division 1-like%2C transcript variant X2;transcript_id=XM_006504051.3;extra_copy_number=0
CM058245.1	Liftoff	exon	44521352	44521425	.	-	.	ID=exon-XM_006504051.3-11;Parent=rna-XM_006504051.3;Dbxref=GeneID:665775,GenBank:XM_006504051.3,MGI:MGI:2444804;gbkey=mRNA;gene=Bod1l;product=biorientation of chromosomes in cell division 1-like%2C transcript variant X2;transcript_id=XM_006504051.3;extra_copy_number=0
CM058245.1	Liftoff	exon	44523429	44529381	.	-	.	ID=exon-XM_006504051.3-10;Parent=rna-XM_006504051.3;Dbxref=GeneID:665775,GenBank:XM_006504051.3,MGI:MGI:2444804;gbkey=mRNA;gene=Bod1l;product=biorientation of chromosomes in cell division 1-like%2C transcript variant X2;transcript_id=XM_006504051.3;extra_copy_number=0
CM058245.1	Liftoff	exon	44531190	44531262	.	-	.	ID=exon-XM_006504051.3-9;Parent=rna-XM_006504051.3;Dbxref=GeneID:665775,GenBank:XM_006504051.3,MGI:MGI:2444804;gbkey=mRNA;gene=Bod1l;product=biorientation of chromosomes in cell division 1-like%2C transcript variant X2;transcript_id=XM_006504051.3;extra_copy_number=0
CM058245.1	Liftoff	exon	44533684	44533822	.	-	.	ID=exon-XM_006504051.3-8;Parent=rna-XM_006504051.3;Dbxref=GeneID:665775,GenBank:XM_006504051.3,MGI:MGI:2444804;gbkey=mRNA;gene=Bod1l;product=biorientation of chromosomes in cell division 1-like%2C transcript variant X2;transcript_id=XM_006504051.3;extra_copy_number=0
CM058245.1	Liftoff	exon	44534330	44534441	.	-	.	ID=exon-XM_006504051.3-7;Parent=rna-XM_006504051.3;Dbxref=GeneID:665775,GenBank:XM_006504051.3,MGI:MGI:2444804;gbkey=mRNA;gene=Bod1l;product=biorientation of chromosomes in cell division 1-like%2C transcript variant X2;transcript_id=XM_006504051.3;extra_copy_number=0
CM058245.1	Liftoff	exon	44535974	44536140	.	-	.	ID=exon-XM_006504051.3-6;Parent=rna-XM_006504051.3;Dbxref=GeneID:665775,GenBank:XM_006504051.3,MGI:MGI:2444804;gbkey=mRNA;gene=Bod1l;product=biorientation of chromosomes in cell division 1-like%2C transcript variant X2;transcript_id=XM_006504051.3;extra_copy_number=0
CM058245.1	Liftoff	exon	44538666	44538815	.	-	.	ID=exon-XM_006504051.3-5;Parent=rna-XM_006504051.3;Dbxref=GeneID:665775,GenBank:XM_006504051.3,MGI:MGI:2444804;gbkey=mRNA;gene=Bod1l;product=biorientation of chromosomes in cell division 1-like%2C transcript variant X2;transcript_id=XM_006504051.3;extra_copy_number=0
CM058245.1	Liftoff	exon	44539432	44540046	.	-	.	ID=exon-XM_006504051.3-4;Parent=rna-XM_006504051.3;Dbxref=GeneID:665775,GenBank:XM_006504051.3,MGI:MGI:2444804;gbkey=mRNA;gene=Bod1l;product=biorientation of chromosomes in cell division 1-like%2C transcript variant X2;transcript_id=XM_006504051.3;extra_copy_number=0
CM058245.1	Liftoff	exon	44540879	44541069	.	-	.	ID=exon-XM_006504051.3-3;Parent=rna-XM_006504051.3;Dbxref=GeneID:665775,GenBank:XM_006504051.3,MGI:MGI:2444804;gbkey=mRNA;gene=Bod1l;product=biorientation of chromosomes in cell division 1-like%2C transcript variant X2;transcript_id=XM_006504051.3;extra_copy_number=0
CM058245.1	Liftoff	exon	44545261	44545385	.	-	.	ID=exon-XM_006504051.3-2;Parent=rna-XM_006504051.3;Dbxref=GeneID:665775,GenBank:XM_006504051.3,MGI:MGI:2444804;gbkey=mRNA;gene=Bod1l;product=biorientation of chromosomes in cell division 1-like%2C transcript variant X2;transcript_id=XM_006504051.3;extra_copy_number=0
CM058245.1	Liftoff	exon	44551154	44551537	.	-	.	ID=exon-XM_006504051.3-1;Parent=rna-XM_006504051.3;Dbxref=GeneID:665775,GenBank:XM_006504051.3,MGI:MGI:2444804;gbkey=mRNA;gene=Bod1l;product=biorientation of chromosomes in cell division 1-like%2C transcript variant X2;transcript_id=XM_006504051.3;extra_copy_number=0
CM058245.1	Liftoff	CDS	44496053	44496170	.	-	.	ID=cds-XP_006504114.1;Parent=rna-XM_006504051.3;Dbxref=GeneID:665775,GenBank:XP_006504114.1,MGI:MGI:2444804;Name=XP_006504114.1;gbkey=CDS;gene=Bod1l;product=biorientation of chromosomes in cell division protein 1-like 1 isoform X2;protein_id=XP_006504114.1;extra_copy_number=0
CM058245.1	Liftoff	CDS	44501448	44501601	.	-	.	ID=cds-XP_006504114.1;Parent=rna-XM_006504051.3;Dbxref=GeneID:665775,GenBank:XP_006504114.1,MGI:MGI:2444804;Name=XP_006504114.1;gbkey=CDS;gene=Bod1l;product=biorientation of chromosomes in cell division protein 1-like 1 isoform X2;protein_id=XP_006504114.1;extra_copy_number=0
CM058245.1	Liftoff	CDS	44502103	44502184	.	-	.	ID=cds-XP_006504114.1;Parent=rna-XM_006504051.3;Dbxref=GeneID:665775,GenBank:XP_006504114.1,MGI:MGI:2444804;Name=XP_006504114.1;gbkey=CDS;gene=Bod1l;product=biorientation of chromosomes in cell division protein 1-like 1 isoform X2;protein_id=XP_006504114.1;extra_copy_number=0
CM058245.1	Liftoff	CDS	44502291	44502340	.	-	.	ID=cds-XP_006504114.1;Parent=rna-XM_006504051.3;Dbxref=GeneID:665775,GenBank:XP_006504114.1,MGI:MGI:2444804;Name=XP_006504114.1;gbkey=CDS;gene=Bod1l;product=biorientation of chromosomes in cell division protein 1-like 1 isoform X2;protein_id=XP_006504114.1;extra_copy_number=0
CM058245.1	Liftoff	CDS	44505259	44505304	.	-	.	ID=cds-XP_006504114.1;Parent=rna-XM_006504051.3;Dbxref=GeneID:665775,GenBank:XP_006504114.1,MGI:MGI:2444804;Name=XP_006504114.1;gbkey=CDS;gene=Bod1l;product=biorientation of chromosomes in cell division protein 1-like 1 isoform X2;protein_id=XP_006504114.1;extra_copy_number=0
CM058245.1	Liftoff	CDS	44506993	44507027	.	-	.	ID=cds-XP_006504114.1;Parent=rna-XM_006504051.3;Dbxref=GeneID:665775,GenBank:XP_006504114.1,MGI:MGI:2444804;Name=XP_006504114.1;gbkey=CDS;gene=Bod1l;product=biorientation of chromosomes in cell division protein 1-like 1 isoform X2;protein_id=XP_006504114.1;extra_copy_number=0
CM058245.1	Liftoff	CDS	44507111	44507186	.	-	.	ID=cds-XP_006504114.1;Parent=rna-XM_006504051.3;Dbxref=GeneID:665775,GenBank:XP_006504114.1,MGI:MGI:2444804;Name=XP_006504114.1;gbkey=CDS;gene=Bod1l;product=biorientation of chromosomes in cell division protein 1-like 1 isoform X2;protein_id=XP_006504114.1;extra_copy_number=0
CM058245.1	Liftoff	CDS	44507981	44508057	.	-	.	ID=cds-XP_006504114.1;Parent=rna-XM_006504051.3;Dbxref=GeneID:665775,GenBank:XP_006504114.1,MGI:MGI:2444804;Name=XP_006504114.1;gbkey=CDS;gene=Bod1l;product=biorientation of chromosomes in cell division protein 1-like 1 isoform X2;protein_id=XP_006504114.1;extra_copy_number=0
CM058245.1	Liftoff	CDS	44508383	44508461	.	-	.	ID=cds-XP_006504114.1;Parent=rna-XM_006504051.3;Dbxref=GeneID:665775,GenBank:XP_006504114.1,MGI:MGI:2444804;Name=XP_006504114.1;gbkey=CDS;gene=Bod1l;product=biorientation of chromosomes in cell division protein 1-like 1 isoform X2;protein_id=XP_006504114.1;extra_copy_number=0
CM058245.1	Liftoff	CDS	44512373	44512452	.	-	.	ID=cds-XP_006504114.1;Parent=rna-XM_006504051.3;Dbxref=GeneID:665775,GenBank:XP_006504114.1,MGI:MGI:2444804;Name=XP_006504114.1;gbkey=CDS;gene=Bod1l;product=biorientation of chromosomes in cell division protein 1-like 1 isoform X2;protein_id=XP_006504114.1;extra_copy_number=0
CM058245.1	Liftoff	CDS	44513910	44513982	.	-	.	ID=cds-XP_006504114.1;Parent=rna-XM_006504051.3;Dbxref=GeneID:665775,GenBank:XP_006504114.1,MGI:MGI:2444804;Name=XP_006504114.1;gbkey=CDS;gene=Bod1l;product=biorientation of chromosomes in cell division protein 1-like 1 isoform X2;protein_id=XP_006504114.1;extra_copy_number=0
CM058245.1	Liftoff	CDS	44514393	44514463	.	-	.	ID=cds-XP_006504114.1;Parent=rna-XM_006504051.3;Dbxref=GeneID:665775,GenBank:XP_006504114.1,MGI:MGI:2444804;Name=XP_006504114.1;gbkey=CDS;gene=Bod1l;product=biorientation of chromosomes in cell division protein 1-like 1 isoform X2;protein_id=XP_006504114.1;extra_copy_number=0
CM058245.1	Liftoff	CDS	44515925	44515985	.	-	.	ID=cds-XP_006504114.1;Parent=rna-XM_006504051.3;Dbxref=GeneID:665775,GenBank:XP_006504114.1,MGI:MGI:2444804;Name=XP_006504114.1;gbkey=CDS;gene=Bod1l;product=biorientation of chromosomes in cell division protein 1-like 1 isoform X2;protein_id=XP_006504114.1;extra_copy_number=0
CM058245.1	Liftoff	CDS	44517276	44517319	.	-	.	ID=cds-XP_006504114.1;Parent=rna-XM_006504051.3;Dbxref=GeneID:665775,GenBank:XP_006504114.1,MGI:MGI:2444804;Name=XP_006504114.1;gbkey=CDS;gene=Bod1l;product=biorientation of chromosomes in cell division protein 1-like 1 isoform X2;protein_id=XP_006504114.1;extra_copy_number=0
CM058245.1	Liftoff	CDS	44520343	44520427	.	-	.	ID=cds-XP_006504114.1;Parent=rna-XM_006504051.3;Dbxref=GeneID:665775,GenBank:XP_006504114.1,MGI:MGI:2444804;Name=XP_006504114.1;gbkey=CDS;gene=Bod1l;product=biorientation of chromosomes in cell division protein 1-like 1 isoform X2;protein_id=XP_006504114.1;extra_copy_number=0
CM058245.1	Liftoff	CDS	44521352	44521425	.	-	.	ID=cds-XP_006504114.1;Parent=rna-XM_006504051.3;Dbxref=GeneID:665775,GenBank:XP_006504114.1,MGI:MGI:2444804;Name=XP_006504114.1;gbkey=CDS;gene=Bod1l;product=biorientation of chromosomes in cell division protein 1-like 1 isoform X2;protein_id=XP_006504114.1;extra_copy_number=0
CM058245.1	Liftoff	CDS	44523429	44529381	.	-	.	ID=cds-XP_006504114.1;Parent=rna-XM_006504051.3;Dbxref=GeneID:665775,GenBank:XP_006504114.1,MGI:MGI:2444804;Name=XP_006504114.1;gbkey=CDS;gene=Bod1l;product=biorientation of chromosomes in cell division protein 1-like 1 isoform X2;protein_id=XP_006504114.1;extra_copy_number=0
CM058245.1	Liftoff	CDS	44531190	44531262	.	-	.	ID=cds-XP_006504114.1;Parent=rna-XM_006504051.3;Dbxref=GeneID:665775,GenBank:XP_006504114.1,MGI:MGI:2444804;Name=XP_006504114.1;gbkey=CDS;gene=Bod1l;product=biorientation of chromosomes in cell division protein 1-like 1 isoform X2;protein_id=XP_006504114.1;extra_copy_number=0
CM058245.1	Liftoff	CDS	44533684	44533822	.	-	.	ID=cds-XP_006504114.1;Parent=rna-XM_006504051.3;Dbxref=GeneID:665775,GenBank:XP_006504114.1,MGI:MGI:2444804;Name=XP_006504114.1;gbkey=CDS;gene=Bod1l;product=biorientation of chromosomes in cell division protein 1-like 1 isoform X2;protein_id=XP_006504114.1;extra_copy_number=0
CM058245.1	Liftoff	CDS	44534330	44534441	.	-	.	ID=cds-XP_006504114.1;Parent=rna-XM_006504051.3;Dbxref=GeneID:665775,GenBank:XP_006504114.1,MGI:MGI:2444804;Name=XP_006504114.1;gbkey=CDS;gene=Bod1l;product=biorientation of chromosomes in cell division protein 1-like 1 isoform X2;protein_id=XP_006504114.1;extra_copy_number=0
CM058245.1	Liftoff	CDS	44535974	44536140	.	-	.	ID=cds-XP_006504114.1;Parent=rna-XM_006504051.3;Dbxref=GeneID:665775,GenBank:XP_006504114.1,MGI:MGI:2444804;Name=XP_006504114.1;gbkey=CDS;gene=Bod1l;product=biorientation of chromosomes in cell division protein 1-like 1 isoform X2;protein_id=XP_006504114.1;extra_copy_number=0
CM058245.1	Liftoff	CDS	44538666	44538815	.	-	.	ID=cds-XP_006504114.1;Parent=rna-XM_006504051.3;Dbxref=GeneID:665775,GenBank:XP_006504114.1,MGI:MGI:2444804;Name=XP_006504114.1;gbkey=CDS;gene=Bod1l;product=biorientation of chromosomes in cell division protein 1-like 1 isoform X2;protein_id=XP_006504114.1;extra_copy_number=0
CM058245.1	Liftoff	CDS	44539432	44540046	.	-	.	ID=cds-XP_006504114.1;Parent=rna-XM_006504051.3;Dbxref=GeneID:665775,GenBank:XP_006504114.1,MGI:MGI:2444804;Name=XP_006504114.1;gbkey=CDS;gene=Bod1l;product=biorientation of chromosomes in cell division protein 1-like 1 isoform X2;protein_id=XP_006504114.1;extra_copy_number=0
CM058245.1	Liftoff	CDS	44540879	44541069	.	-	.	ID=cds-XP_006504114.1;Parent=rna-XM_006504051.3;Dbxref=GeneID:665775,GenBank:XP_006504114.1,MGI:MGI:2444804;Name=XP_006504114.1;gbkey=CDS;gene=Bod1l;product=biorientation of chromosomes in cell division protein 1-like 1 isoform X2;protein_id=XP_006504114.1;extra_copy_number=0
CM058245.1	Liftoff	CDS	44545261	44545385	.	-	.	ID=cds-XP_006504114.1;Parent=rna-XM_006504051.3;Dbxref=GeneID:665775,GenBank:XP_006504114.1,MGI:MGI:2444804;Name=XP_006504114.1;gbkey=CDS;gene=Bod1l;product=biorientation of chromosomes in cell division protein 1-like 1 isoform X2;protein_id=XP_006504114.1;extra_copy_number=0
CM058245.1	Liftoff	CDS	44551154	44551390	.	-	.	ID=cds-XP_006504114.1;Parent=rna-XM_006504051.3;Dbxref=GeneID:665775,GenBank:XP_006504114.1,MGI:MGI:2444804;Name=XP_006504114.1;gbkey=CDS;gene=Bod1l;product=biorientation of chromosomes in cell division protein 1-like 1 isoform X2;protein_id=XP_006504114.1;extra_copy_number=0
CM058245.1	Liftoff	mRNA	44494759	44551537	.	-	.	ID=rna-XM_006504053.3;Parent=gene-Bod1l;Dbxref=GeneID:665775,GenBank:XM_006504053.3,MGI:MGI:2444804;Name=XM_006504053.3;gbkey=mRNA;gene=Bod1l;model_evidence=Supporting evidence includes similarity to: 5 mRNAs%2C 45 ESTs%2C 4 Proteins%2C 1385 long SRA reads%2C and 99%25 coverage of the annotated genomic feature by RNAseq alignments%2C including 24 samples with support for all annotated introns;product=biorientation of chromosomes in cell division 1-like%2C transcript variant X3;transcript_id=XM_006504053.3;matches_ref_protein=True;valid_ORF=True;extra_copy_number=0
CM058245.1	Liftoff	exon	44494759	44496170	.	-	.	ID=exon-XM_006504053.3-28;Parent=rna-XM_006504053.3;Dbxref=GeneID:665775,GenBank:XM_006504053.3,MGI:MGI:2444804;gbkey=mRNA;gene=Bod1l;product=biorientation of chromosomes in cell division 1-like%2C transcript variant X3;transcript_id=XM_006504053.3;extra_copy_number=0
CM058245.1	Liftoff	exon	44499018	44499158	.	-	.	ID=exon-XM_006504053.3-27;Parent=rna-XM_006504053.3;Dbxref=GeneID:665775,GenBank:XM_006504053.3,MGI:MGI:2444804;gbkey=mRNA;gene=Bod1l;product=biorientation of chromosomes in cell division 1-like%2C transcript variant X3;transcript_id=XM_006504053.3;extra_copy_number=0
CM058245.1	Liftoff	exon	44501448	44501601	.	-	.	ID=exon-XM_006504053.3-26;Parent=rna-XM_006504053.3;Dbxref=GeneID:665775,GenBank:XM_006504053.3,MGI:MGI:2444804;gbkey=mRNA;gene=Bod1l;product=biorientation of chromosomes in cell division 1-like%2C transcript variant X3;transcript_id=XM_006504053.3;extra_copy_number=0
CM058245.1	Liftoff	exon	44502103	44502184	.	-	.	ID=exon-XM_006504053.3-25;Parent=rna-XM_006504053.3;Dbxref=GeneID:665775,GenBank:XM_006504053.3,MGI:MGI:2444804;gbkey=mRNA;gene=Bod1l;product=biorientation of chromosomes in cell division 1-like%2C transcript variant X3;transcript_id=XM_006504053.3;extra_copy_number=0
CM058245.1	Liftoff	exon	44502291	44502340	.	-	.	ID=exon-XM_006504053.3-24;Parent=rna-XM_006504053.3;Dbxref=GeneID:665775,GenBank:XM_006504053.3,MGI:MGI:2444804;gbkey=mRNA;gene=Bod1l;product=biorientation of chromosomes in cell division 1-like%2C transcript variant X3;transcript_id=XM_006504053.3;extra_copy_number=0
CM058245.1	Liftoff	exon	44505259	44505304	.	-	.	ID=exon-XM_006504053.3-23;Parent=rna-XM_006504053.3;Dbxref=GeneID:665775,GenBank:XM_006504053.3,MGI:MGI:2444804;gbkey=mRNA;gene=Bod1l;product=biorientation of chromosomes in cell division 1-like%2C transcript variant X3;transcript_id=XM_006504053.3;extra_copy_number=0
CM058245.1	Liftoff	exon	44506993	44507027	.	-	.	ID=exon-XM_006504053.3-22;Parent=rna-XM_006504053.3;Dbxref=GeneID:665775,GenBank:XM_006504053.3,MGI:MGI:2444804;gbkey=mRNA;gene=Bod1l;product=biorientation of chromosomes in cell division 1-like%2C transcript variant X3;transcript_id=XM_006504053.3;extra_copy_number=0
CM058245.1	Liftoff	exon	44507111	44507186	.	-	.	ID=exon-XM_006504053.3-21;Parent=rna-XM_006504053.3;Dbxref=GeneID:665775,GenBank:XM_006504053.3,MGI:MGI:2444804;gbkey=mRNA;gene=Bod1l;product=biorientation of chromosomes in cell division 1-like%2C transcript variant X3;transcript_id=XM_006504053.3;extra_copy_number=0
CM058245.1	Liftoff	exon	44507981	44508057	.	-	.	ID=exon-XM_006504053.3-20;Parent=rna-XM_006504053.3;Dbxref=GeneID:665775,GenBank:XM_006504053.3,MGI:MGI:2444804;gbkey=mRNA;gene=Bod1l;product=biorientation of chromosomes in cell division 1-like%2C transcript variant X3;transcript_id=XM_006504053.3;extra_copy_number=0
CM058245.1	Liftoff	exon	44508383	44508461	.	-	.	ID=exon-XM_006504053.3-19;Parent=rna-XM_006504053.3;Dbxref=GeneID:665775,GenBank:XM_006504053.3,MGI:MGI:2444804;gbkey=mRNA;gene=Bod1l;product=biorientation of chromosomes in cell division 1-like%2C transcript variant X3;transcript_id=XM_006504053.3;extra_copy_number=0
CM058245.1	Liftoff	exon	44512373	44512452	.	-	.	ID=exon-XM_006504053.3-18;Parent=rna-XM_006504053.3;Dbxref=GeneID:665775,GenBank:XM_006504053.3,MGI:MGI:2444804;gbkey=mRNA;gene=Bod1l;product=biorientation of chromosomes in cell division 1-like%2C transcript variant X3;transcript_id=XM_006504053.3;extra_copy_number=0
CM058245.1	Liftoff	exon	44513910	44513982	.	-	.	ID=exon-XM_006504053.3-17;Parent=rna-XM_006504053.3;Dbxref=GeneID:665775,GenBank:XM_006504053.3,MGI:MGI:2444804;gbkey=mRNA;gene=Bod1l;product=biorientation of chromosomes in cell division 1-like%2C transcript variant X3;transcript_id=XM_006504053.3;extra_copy_number=0
CM058245.1	Liftoff	exon	44514393	44514463	.	-	.	ID=exon-XM_006504053.3-16;Parent=rna-XM_006504053.3;Dbxref=GeneID:665775,GenBank:XM_006504053.3,MGI:MGI:2444804;gbkey=mRNA;gene=Bod1l;product=biorientation of chromosomes in cell division 1-like%2C transcript variant X3;transcript_id=XM_006504053.3;extra_copy_number=0
CM058245.1	Liftoff	exon	44515925	44515985	.	-	.	ID=exon-XM_006504053.3-15;Parent=rna-XM_006504053.3;Dbxref=GeneID:665775,GenBank:XM_006504053.3,MGI:MGI:2444804;gbkey=mRNA;gene=Bod1l;product=biorientation of chromosomes in cell division 1-like%2C transcript variant X3;transcript_id=XM_006504053.3;extra_copy_number=0
CM058245.1	Liftoff	exon	44517276	44517319	.	-	.	ID=exon-XM_006504053.3-14;Parent=rna-XM_006504053.3;Dbxref=GeneID:665775,GenBank:XM_006504053.3,MGI:MGI:2444804;gbkey=mRNA;gene=Bod1l;product=biorientation of chromosomes in cell division 1-like%2C transcript variant X3;transcript_id=XM_006504053.3;extra_copy_number=0
CM058245.1	Liftoff	exon	44520343	44520427	.	-	.	ID=exon-XM_006504053.3-13;Parent=rna-XM_006504053.3;Dbxref=GeneID:665775,GenBank:XM_006504053.3,MGI:MGI:2444804;gbkey=mRNA;gene=Bod1l;product=biorientation of chromosomes in cell division 1-like%2C transcript variant X3;transcript_id=XM_006504053.3;extra_copy_number=0
CM058245.1	Liftoff	exon	44521352	44521425	.	-	.	ID=exon-XM_006504053.3-12;Parent=rna-XM_006504053.3;Dbxref=GeneID:665775,GenBank:XM_006504053.3,MGI:MGI:2444804;gbkey=mRNA;gene=Bod1l;product=biorientation of chromosomes in cell division 1-like%2C transcript variant X3;transcript_id=XM_006504053.3;extra_copy_number=0
CM058245.1	Liftoff	exon	44523429	44523632	.	-	.	ID=exon-XM_006504053.3-11;Parent=rna-XM_006504053.3;Dbxref=GeneID:665775,GenBank:XM_006504053.3,MGI:MGI:2444804;gbkey=mRNA;gene=Bod1l;product=biorientation of chromosomes in cell division 1-like%2C transcript variant X3;transcript_id=XM_006504053.3;extra_copy_number=0
CM058245.1	Liftoff	exon	44524221	44529381	.	-	.	ID=exon-XM_006504053.3-10;Parent=rna-XM_006504053.3;Dbxref=GeneID:665775,GenBank:XM_006504053.3,MGI:MGI:2444804;gbkey=mRNA;gene=Bod1l;product=biorientation of chromosomes in cell division 1-like%2C transcript variant X3;transcript_id=XM_006504053.3;extra_copy_number=0
CM058245.1	Liftoff	exon	44531190	44531262	.	-	.	ID=exon-XM_006504053.3-9;Parent=rna-XM_006504053.3;Dbxref=GeneID:665775,GenBank:XM_006504053.3,MGI:MGI:2444804;gbkey=mRNA;gene=Bod1l;product=biorientation of chromosomes in cell division 1-like%2C transcript variant X3;transcript_id=XM_006504053.3;extra_copy_number=0
CM058245.1	Liftoff	exon	44533684	44533822	.	-	.	ID=exon-XM_006504053.3-8;Parent=rna-XM_006504053.3;Dbxref=GeneID:665775,GenBank:XM_006504053.3,MGI:MGI:2444804;gbkey=mRNA;gene=Bod1l;product=biorientation of chromosomes in cell division 1-like%2C transcript variant X3;transcript_id=XM_006504053.3;extra_copy_number=0
CM058245.1	Liftoff	exon	44534330	44534441	.	-	.	ID=exon-XM_006504053.3-7;Parent=rna-XM_006504053.3;Dbxref=GeneID:665775,GenBank:XM_006504053.3,MGI:MGI:2444804;gbkey=mRNA;gene=Bod1l;product=biorientation of chromosomes in cell division 1-like%2C transcript variant X3;transcript_id=XM_006504053.3;extra_copy_number=0
CM058245.1	Liftoff	exon	44535974	44536140	.	-	.	ID=exon-XM_006504053.3-6;Parent=rna-XM_006504053.3;Dbxref=GeneID:665775,GenBank:XM_006504053.3,MGI:MGI:2444804;gbkey=mRNA;gene=Bod1l;product=biorientation of chromosomes in cell division 1-like%2C transcript variant X3;transcript_id=XM_006504053.3;extra_copy_number=0
CM058245.1	Liftoff	exon	44538666	44538815	.	-	.	ID=exon-XM_006504053.3-5;Parent=rna-XM_006504053.3;Dbxref=GeneID:665775,GenBank:XM_006504053.3,MGI:MGI:2444804;gbkey=mRNA;gene=Bod1l;product=biorientation of chromosomes in cell division 1-like%2C transcript variant X3;transcript_id=XM_006504053.3;extra_copy_number=0
CM058245.1	Liftoff	exon	44539432	44540046	.	-	.	ID=exon-XM_006504053.3-4;Parent=rna-XM_006504053.3;Dbxref=GeneID:665775,GenBank:XM_006504053.3,MGI:MGI:2444804;gbkey=mRNA;gene=Bod1l;product=biorientation of chromosomes in cell division 1-like%2C transcript variant X3;transcript_id=XM_006504053.3;extra_copy_number=0
CM058245.1	Liftoff	exon	44540879	44541069	.	-	.	ID=exon-XM_006504053.3-3;Parent=rna-XM_006504053.3;Dbxref=GeneID:665775,GenBank:XM_006504053.3,MGI:MGI:2444804;gbkey=mRNA;gene=Bod1l;product=biorientation of chromosomes in cell division 1-like%2C transcript variant X3;transcript_id=XM_006504053.3;extra_copy_number=0
CM058245.1	Liftoff	exon	44545261	44545385	.	-	.	ID=exon-XM_006504053.3-2;Parent=rna-XM_006504053.3;Dbxref=GeneID:665775,GenBank:XM_006504053.3,MGI:MGI:2444804;gbkey=mRNA;gene=Bod1l;product=biorientation of chromosomes in cell division 1-like%2C transcript variant X3;transcript_id=XM_006504053.3;extra_copy_number=0
CM058245.1	Liftoff	exon	44551154	44551537	.	-	.	ID=exon-XM_006504053.3-1;Parent=rna-XM_006504053.3;Dbxref=GeneID:665775,GenBank:XM_006504053.3,MGI:MGI:2444804;gbkey=mRNA;gene=Bod1l;product=biorientation of chromosomes in cell division 1-like%2C transcript variant X3;transcript_id=XM_006504053.3;extra_copy_number=0
CM058245.1	Liftoff	CDS	44496053	44496170	.	-	.	ID=cds-XP_006504116.1;Parent=rna-XM_006504053.3;Dbxref=GeneID:665775,GenBank:XP_006504116.1,MGI:MGI:2444804;Name=XP_006504116.1;gbkey=CDS;gene=Bod1l;product=biorientation of chromosomes in cell division protein 1-like 1 isoform X3;protein_id=XP_006504116.1;extra_copy_number=0
CM058245.1	Liftoff	CDS	44499018	44499158	.	-	.	ID=cds-XP_006504116.1;Parent=rna-XM_006504053.3;Dbxref=GeneID:665775,GenBank:XP_006504116.1,MGI:MGI:2444804;Name=XP_006504116.1;gbkey=CDS;gene=Bod1l;product=biorientation of chromosomes in cell division protein 1-like 1 isoform X3;protein_id=XP_006504116.1;extra_copy_number=0
CM058245.1	Liftoff	CDS	44501448	44501601	.	-	.	ID=cds-XP_006504116.1;Parent=rna-XM_006504053.3;Dbxref=GeneID:665775,GenBank:XP_006504116.1,MGI:MGI:2444804;Name=XP_006504116.1;gbkey=CDS;gene=Bod1l;product=biorientation of chromosomes in cell division protein 1-like 1 isoform X3;protein_id=XP_006504116.1;extra_copy_number=0
CM058245.1	Liftoff	CDS	44502103	44502184	.	-	.	ID=cds-XP_006504116.1;Parent=rna-XM_006504053.3;Dbxref=GeneID:665775,GenBank:XP_006504116.1,MGI:MGI:2444804;Name=XP_006504116.1;gbkey=CDS;gene=Bod1l;product=biorientation of chromosomes in cell division protein 1-like 1 isoform X3;protein_id=XP_006504116.1;extra_copy_number=0
CM058245.1	Liftoff	CDS	44502291	44502340	.	-	.	ID=cds-XP_006504116.1;Parent=rna-XM_006504053.3;Dbxref=GeneID:665775,GenBank:XP_006504116.1,MGI:MGI:2444804;Name=XP_006504116.1;gbkey=CDS;gene=Bod1l;product=biorientation of chromosomes in cell division protein 1-like 1 isoform X3;protein_id=XP_006504116.1;extra_copy_number=0
CM058245.1	Liftoff	CDS	44505259	44505304	.	-	.	ID=cds-XP_006504116.1;Parent=rna-XM_006504053.3;Dbxref=GeneID:665775,GenBank:XP_006504116.1,MGI:MGI:2444804;Name=XP_006504116.1;gbkey=CDS;gene=Bod1l;product=biorientation of chromosomes in cell division protein 1-like 1 isoform X3;protein_id=XP_006504116.1;extra_copy_number=0
CM058245.1	Liftoff	CDS	44506993	44507027	.	-	.	ID=cds-XP_006504116.1;Parent=rna-XM_006504053.3;Dbxref=GeneID:665775,GenBank:XP_006504116.1,MGI:MGI:2444804;Name=XP_006504116.1;gbkey=CDS;gene=Bod1l;product=biorientation of chromosomes in cell division protein 1-like 1 isoform X3;protein_id=XP_006504116.1;extra_copy_number=0
CM058245.1	Liftoff	CDS	44507111	44507186	.	-	.	ID=cds-XP_006504116.1;Parent=rna-XM_006504053.3;Dbxref=GeneID:665775,GenBank:XP_006504116.1,MGI:MGI:2444804;Name=XP_006504116.1;gbkey=CDS;gene=Bod1l;product=biorientation of chromosomes in cell division protein 1-like 1 isoform X3;protein_id=XP_006504116.1;extra_copy_number=0
CM058245.1	Liftoff	CDS	44507981	44508057	.	-	.	ID=cds-XP_006504116.1;Parent=rna-XM_006504053.3;Dbxref=GeneID:665775,GenBank:XP_006504116.1,MGI:MGI:2444804;Name=XP_006504116.1;gbkey=CDS;gene=Bod1l;product=biorientation of chromosomes in cell division protein 1-like 1 isoform X3;protein_id=XP_006504116.1;extra_copy_number=0
CM058245.1	Liftoff	CDS	44508383	44508461	.	-	.	ID=cds-XP_006504116.1;Parent=rna-XM_006504053.3;Dbxref=GeneID:665775,GenBank:XP_006504116.1,MGI:MGI:2444804;Name=XP_006504116.1;gbkey=CDS;gene=Bod1l;product=biorientation of chromosomes in cell division protein 1-like 1 isoform X3;protein_id=XP_006504116.1;extra_copy_number=0
CM058245.1	Liftoff	CDS	44512373	44512452	.	-	.	ID=cds-XP_006504116.1;Parent=rna-XM_006504053.3;Dbxref=GeneID:665775,GenBank:XP_006504116.1,MGI:MGI:2444804;Name=XP_006504116.1;gbkey=CDS;gene=Bod1l;product=biorientation of chromosomes in cell division protein 1-like 1 isoform X3;protein_id=XP_006504116.1;extra_copy_number=0
CM058245.1	Liftoff	CDS	44513910	44513982	.	-	.	ID=cds-XP_006504116.1;Parent=rna-XM_006504053.3;Dbxref=GeneID:665775,GenBank:XP_006504116.1,MGI:MGI:2444804;Name=XP_006504116.1;gbkey=CDS;gene=Bod1l;product=biorientation of chromosomes in cell division protein 1-like 1 isoform X3;protein_id=XP_006504116.1;extra_copy_number=0
CM058245.1	Liftoff	CDS	44514393	44514463	.	-	.	ID=cds-XP_006504116.1;Parent=rna-XM_006504053.3;Dbxref=GeneID:665775,GenBank:XP_006504116.1,MGI:MGI:2444804;Name=XP_006504116.1;gbkey=CDS;gene=Bod1l;product=biorientation of chromosomes in cell division protein 1-like 1 isoform X3;protein_id=XP_006504116.1;extra_copy_number=0
CM058245.1	Liftoff	CDS	44515925	44515985	.	-	.	ID=cds-XP_006504116.1;Parent=rna-XM_006504053.3;Dbxref=GeneID:665775,GenBank:XP_006504116.1,MGI:MGI:2444804;Name=XP_006504116.1;gbkey=CDS;gene=Bod1l;product=biorientation of chromosomes in cell division protein 1-like 1 isoform X3;protein_id=XP_006504116.1;extra_copy_number=0
CM058245.1	Liftoff	CDS	44517276	44517319	.	-	.	ID=cds-XP_006504116.1;Parent=rna-XM_006504053.3;Dbxref=GeneID:665775,GenBank:XP_006504116.1,MGI:MGI:2444804;Name=XP_006504116.1;gbkey=CDS;gene=Bod1l;product=biorientation of chromosomes in cell division protein 1-like 1 isoform X3;protein_id=XP_006504116.1;extra_copy_number=0
CM058245.1	Liftoff	CDS	44520343	44520427	.	-	.	ID=cds-XP_006504116.1;Parent=rna-XM_006504053.3;Dbxref=GeneID:665775,GenBank:XP_006504116.1,MGI:MGI:2444804;Name=XP_006504116.1;gbkey=CDS;gene=Bod1l;product=biorientation of chromosomes in cell division protein 1-like 1 isoform X3;protein_id=XP_006504116.1;extra_copy_number=0
CM058245.1	Liftoff	CDS	44521352	44521425	.	-	.	ID=cds-XP_006504116.1;Parent=rna-XM_006504053.3;Dbxref=GeneID:665775,GenBank:XP_006504116.1,MGI:MGI:2444804;Name=XP_006504116.1;gbkey=CDS;gene=Bod1l;product=biorientation of chromosomes in cell division protein 1-like 1 isoform X3;protein_id=XP_006504116.1;extra_copy_number=0
CM058245.1	Liftoff	CDS	44523429	44523632	.	-	.	ID=cds-XP_006504116.1;Parent=rna-XM_006504053.3;Dbxref=GeneID:665775,GenBank:XP_006504116.1,MGI:MGI:2444804;Name=XP_006504116.1;gbkey=CDS;gene=Bod1l;product=biorientation of chromosomes in cell division protein 1-like 1 isoform X3;protein_id=XP_006504116.1;extra_copy_number=0
CM058245.1	Liftoff	CDS	44524221	44529381	.	-	.	ID=cds-XP_006504116.1;Parent=rna-XM_006504053.3;Dbxref=GeneID:665775,GenBank:XP_006504116.1,MGI:MGI:2444804;Name=XP_006504116.1;gbkey=CDS;gene=Bod1l;product=biorientation of chromosomes in cell division protein 1-like 1 isoform X3;protein_id=XP_006504116.1;extra_copy_number=0
CM058245.1	Liftoff	CDS	44531190	44531262	.	-	.	ID=cds-XP_006504116.1;Parent=rna-XM_006504053.3;Dbxref=GeneID:665775,GenBank:XP_006504116.1,MGI:MGI:2444804;Name=XP_006504116.1;gbkey=CDS;gene=Bod1l;product=biorientation of chromosomes in cell division protein 1-like 1 isoform X3;protein_id=XP_006504116.1;extra_copy_number=0
CM058245.1	Liftoff	CDS	44533684	44533822	.	-	.	ID=cds-XP_006504116.1;Parent=rna-XM_006504053.3;Dbxref=GeneID:665775,GenBank:XP_006504116.1,MGI:MGI:2444804;Name=XP_006504116.1;gbkey=CDS;gene=Bod1l;product=biorientation of chromosomes in cell division protein 1-like 1 isoform X3;protein_id=XP_006504116.1;extra_copy_number=0
CM058245.1	Liftoff	CDS	44534330	44534441	.	-	.	ID=cds-XP_006504116.1;Parent=rna-XM_006504053.3;Dbxref=GeneID:665775,GenBank:XP_006504116.1,MGI:MGI:2444804;Name=XP_006504116.1;gbkey=CDS;gene=Bod1l;product=biorientation of chromosomes in cell division protein 1-like 1 isoform X3;protein_id=XP_006504116.1;extra_copy_number=0
CM058245.1	Liftoff	CDS	44535974	44536140	.	-	.	ID=cds-XP_006504116.1;Parent=rna-XM_006504053.3;Dbxref=GeneID:665775,GenBank:XP_006504116.1,MGI:MGI:2444804;Name=XP_006504116.1;gbkey=CDS;gene=Bod1l;product=biorientation of chromosomes in cell division protein 1-like 1 isoform X3;protein_id=XP_006504116.1;extra_copy_number=0
CM058245.1	Liftoff	CDS	44538666	44538815	.	-	.	ID=cds-XP_006504116.1;Parent=rna-XM_006504053.3;Dbxref=GeneID:665775,GenBank:XP_006504116.1,MGI:MGI:2444804;Name=XP_006504116.1;gbkey=CDS;gene=Bod1l;product=biorientation of chromosomes in cell division protein 1-like 1 isoform X3;protein_id=XP_006504116.1;extra_copy_number=0
CM058245.1	Liftoff	CDS	44539432	44540046	.	-	.	ID=cds-XP_006504116.1;Parent=rna-XM_006504053.3;Dbxref=GeneID:665775,GenBank:XP_006504116.1,MGI:MGI:2444804;Name=XP_006504116.1;gbkey=CDS;gene=Bod1l;product=biorientation of chromosomes in cell division protein 1-like 1 isoform X3;protein_id=XP_006504116.1;extra_copy_number=0
CM058245.1	Liftoff	CDS	44540879	44541069	.	-	.	ID=cds-XP_006504116.1;Parent=rna-XM_006504053.3;Dbxref=GeneID:665775,GenBank:XP_006504116.1,MGI:MGI:2444804;Name=XP_006504116.1;gbkey=CDS;gene=Bod1l;product=biorientation of chromosomes in cell division protein 1-like 1 isoform X3;protein_id=XP_006504116.1;extra_copy_number=0
CM058245.1	Liftoff	CDS	44545261	44545385	.	-	.	ID=cds-XP_006504116.1;Parent=rna-XM_006504053.3;Dbxref=GeneID:665775,GenBank:XP_006504116.1,MGI:MGI:2444804;Name=XP_006504116.1;gbkey=CDS;gene=Bod1l;product=biorientation of chromosomes in cell division protein 1-like 1 isoform X3;protein_id=XP_006504116.1;extra_copy_number=0
CM058245.1	Liftoff	CDS	44551154	44551390	.	-	.	ID=cds-XP_006504116.1;Parent=rna-XM_006504053.3;Dbxref=GeneID:665775,GenBank:XP_006504116.1,MGI:MGI:2444804;Name=XP_006504116.1;gbkey=CDS;gene=Bod1l;product=biorientation of chromosomes in cell division protein 1-like 1 isoform X3;protein_id=XP_006504116.1;extra_copy_number=0
CM058245.1	Liftoff	mRNA	44494759	44551537	.	-	.	ID=rna-XM_006504054.5;Parent=gene-Bod1l;Dbxref=GeneID:665775,GenBank:XM_006504054.5,MGI:MGI:2444804;Name=XM_006504054.5;gbkey=mRNA;gene=Bod1l;model_evidence=Supporting evidence includes similarity to: 5 mRNAs%2C 43 ESTs%2C 4 Proteins%2C 1383 long SRA reads%2C and 99%25 coverage of the annotated genomic feature by RNAseq alignments%2C including 25 samples with support for all annotated introns;product=biorientation of chromosomes in cell division 1-like%2C transcript variant X7;transcript_id=XM_006504054.5;matches_ref_protein=True;valid_ORF=True;extra_copy_number=0
CM058245.1	Liftoff	exon	44494759	44496170	.	-	.	ID=exon-XM_006504054.5-27;Parent=rna-XM_006504054.5;Dbxref=GeneID:665775,GenBank:XM_006504054.5,MGI:MGI:2444804;gbkey=mRNA;gene=Bod1l;product=biorientation of chromosomes in cell division 1-like%2C transcript variant X7;transcript_id=XM_006504054.5;extra_copy_number=0
CM058245.1	Liftoff	exon	44499018	44499158	.	-	.	ID=exon-XM_006504054.5-26;Parent=rna-XM_006504054.5;Dbxref=GeneID:665775,GenBank:XM_006504054.5,MGI:MGI:2444804;gbkey=mRNA;gene=Bod1l;product=biorientation of chromosomes in cell division 1-like%2C transcript variant X7;transcript_id=XM_006504054.5;extra_copy_number=0
CM058245.1	Liftoff	exon	44501448	44501601	.	-	.	ID=exon-XM_006504054.5-25;Parent=rna-XM_006504054.5;Dbxref=GeneID:665775,GenBank:XM_006504054.5,MGI:MGI:2444804;gbkey=mRNA;gene=Bod1l;product=biorientation of chromosomes in cell division 1-like%2C transcript variant X7;transcript_id=XM_006504054.5;extra_copy_number=0
CM058245.1	Liftoff	exon	44502103	44502184	.	-	.	ID=exon-XM_006504054.5-24;Parent=rna-XM_006504054.5;Dbxref=GeneID:665775,GenBank:XM_006504054.5,MGI:MGI:2444804;gbkey=mRNA;gene=Bod1l;product=biorientation of chromosomes in cell division 1-like%2C transcript variant X7;transcript_id=XM_006504054.5;extra_copy_number=0
CM058245.1	Liftoff	exon	44502291	44502340	.	-	.	ID=exon-XM_006504054.5-23;Parent=rna-XM_006504054.5;Dbxref=GeneID:665775,GenBank:XM_006504054.5,MGI:MGI:2444804;gbkey=mRNA;gene=Bod1l;product=biorientation of chromosomes in cell division 1-like%2C transcript variant X7;transcript_id=XM_006504054.5;extra_copy_number=0
CM058245.1	Liftoff	exon	44505259	44505304	.	-	.	ID=exon-XM_006504054.5-22;Parent=rna-XM_006504054.5;Dbxref=GeneID:665775,GenBank:XM_006504054.5,MGI:MGI:2444804;gbkey=mRNA;gene=Bod1l;product=biorientation of chromosomes in cell division 1-like%2C transcript variant X7;transcript_id=XM_006504054.5;extra_copy_number=0
CM058245.1	Liftoff	exon	44506993	44507027	.	-	.	ID=exon-XM_006504054.5-21;Parent=rna-XM_006504054.5;Dbxref=GeneID:665775,GenBank:XM_006504054.5,MGI:MGI:2444804;gbkey=mRNA;gene=Bod1l;product=biorientation of chromosomes in cell division 1-like%2C transcript variant X7;transcript_id=XM_006504054.5;extra_copy_number=0
CM058245.1	Liftoff	exon	44507111	44507186	.	-	.	ID=exon-XM_006504054.5-20;Parent=rna-XM_006504054.5;Dbxref=GeneID:665775,GenBank:XM_006504054.5,MGI:MGI:2444804;gbkey=mRNA;gene=Bod1l;product=biorientation of chromosomes in cell division 1-like%2C transcript variant X7;transcript_id=XM_006504054.5;extra_copy_number=0
CM058245.1	Liftoff	exon	44507981	44508057	.	-	.	ID=exon-XM_006504054.5-19;Parent=rna-XM_006504054.5;Dbxref=GeneID:665775,GenBank:XM_006504054.5,MGI:MGI:2444804;gbkey=mRNA;gene=Bod1l;product=biorientation of chromosomes in cell division 1-like%2C transcript variant X7;transcript_id=XM_006504054.5;extra_copy_number=0
CM058245.1	Liftoff	exon	44508383	44508461	.	-	.	ID=exon-XM_006504054.5-18;Parent=rna-XM_006504054.5;Dbxref=GeneID:665775,GenBank:XM_006504054.5,MGI:MGI:2444804;gbkey=mRNA;gene=Bod1l;product=biorientation of chromosomes in cell division 1-like%2C transcript variant X7;transcript_id=XM_006504054.5;extra_copy_number=0
CM058245.1	Liftoff	exon	44512373	44512452	.	-	.	ID=exon-XM_006504054.5-17;Parent=rna-XM_006504054.5;Dbxref=GeneID:665775,GenBank:XM_006504054.5,MGI:MGI:2444804;gbkey=mRNA;gene=Bod1l;product=biorientation of chromosomes in cell division 1-like%2C transcript variant X7;transcript_id=XM_006504054.5;extra_copy_number=0
CM058245.1	Liftoff	exon	44513910	44513982	.	-	.	ID=exon-XM_006504054.5-16;Parent=rna-XM_006504054.5;Dbxref=GeneID:665775,GenBank:XM_006504054.5,MGI:MGI:2444804;gbkey=mRNA;gene=Bod1l;product=biorientation of chromosomes in cell division 1-like%2C transcript variant X7;transcript_id=XM_006504054.5;extra_copy_number=0
CM058245.1	Liftoff	exon	44514393	44514463	.	-	.	ID=exon-XM_006504054.5-15;Parent=rna-XM_006504054.5;Dbxref=GeneID:665775,GenBank:XM_006504054.5,MGI:MGI:2444804;gbkey=mRNA;gene=Bod1l;product=biorientation of chromosomes in cell division 1-like%2C transcript variant X7;transcript_id=XM_006504054.5;extra_copy_number=0
CM058245.1	Liftoff	exon	44515925	44515985	.	-	.	ID=exon-XM_006504054.5-14;Parent=rna-XM_006504054.5;Dbxref=GeneID:665775,GenBank:XM_006504054.5,MGI:MGI:2444804;gbkey=mRNA;gene=Bod1l;product=biorientation of chromosomes in cell division 1-like%2C transcript variant X7;transcript_id=XM_006504054.5;extra_copy_number=0
CM058245.1	Liftoff	exon	44517276	44517319	.	-	.	ID=exon-XM_006504054.5-13;Parent=rna-XM_006504054.5;Dbxref=GeneID:665775,GenBank:XM_006504054.5,MGI:MGI:2444804;gbkey=mRNA;gene=Bod1l;product=biorientation of chromosomes in cell division 1-like%2C transcript variant X7;transcript_id=XM_006504054.5;extra_copy_number=0
CM058245.1	Liftoff	exon	44520343	44520427	.	-	.	ID=exon-XM_006504054.5-12;Parent=rna-XM_006504054.5;Dbxref=GeneID:665775,GenBank:XM_006504054.5,MGI:MGI:2444804;gbkey=mRNA;gene=Bod1l;product=biorientation of chromosomes in cell division 1-like%2C transcript variant X7;transcript_id=XM_006504054.5;extra_copy_number=0
CM058245.1	Liftoff	exon	44521352	44521425	.	-	.	ID=exon-XM_006504054.5-11;Parent=rna-XM_006504054.5;Dbxref=GeneID:665775,GenBank:XM_006504054.5,MGI:MGI:2444804;gbkey=mRNA;gene=Bod1l;product=biorientation of chromosomes in cell division 1-like%2C transcript variant X7;transcript_id=XM_006504054.5;extra_copy_number=0
CM058245.1	Liftoff	exon	44524221	44529381	.	-	.	ID=exon-XM_006504054.5-10;Parent=rna-XM_006504054.5;Dbxref=GeneID:665775,GenBank:XM_006504054.5,MGI:MGI:2444804;gbkey=mRNA;gene=Bod1l;product=biorientation of chromosomes in cell division 1-like%2C transcript variant X7;transcript_id=XM_006504054.5;extra_copy_number=0
CM058245.1	Liftoff	exon	44531190	44531262	.	-	.	ID=exon-XM_006504054.5-9;Parent=rna-XM_006504054.5;Dbxref=GeneID:665775,GenBank:XM_006504054.5,MGI:MGI:2444804;gbkey=mRNA;gene=Bod1l;product=biorientation of chromosomes in cell division 1-like%2C transcript variant X7;transcript_id=XM_006504054.5;extra_copy_number=0
CM058245.1	Liftoff	exon	44533684	44533822	.	-	.	ID=exon-XM_006504054.5-8;Parent=rna-XM_006504054.5;Dbxref=GeneID:665775,GenBank:XM_006504054.5,MGI:MGI:2444804;gbkey=mRNA;gene=Bod1l;product=biorientation of chromosomes in cell division 1-like%2C transcript variant X7;transcript_id=XM_006504054.5;extra_copy_number=0
CM058245.1	Liftoff	exon	44534330	44534441	.	-	.	ID=exon-XM_006504054.5-7;Parent=rna-XM_006504054.5;Dbxref=GeneID:665775,GenBank:XM_006504054.5,MGI:MGI:2444804;gbkey=mRNA;gene=Bod1l;product=biorientation of chromosomes in cell division 1-like%2C transcript variant X7;transcript_id=XM_006504054.5;extra_copy_number=0
CM058245.1	Liftoff	exon	44535974	44536140	.	-	.	ID=exon-XM_006504054.5-6;Parent=rna-XM_006504054.5;Dbxref=GeneID:665775,GenBank:XM_006504054.5,MGI:MGI:2444804;gbkey=mRNA;gene=Bod1l;product=biorientation of chromosomes in cell division 1-like%2C transcript variant X7;transcript_id=XM_006504054.5;extra_copy_number=0
CM058245.1	Liftoff	exon	44538666	44538815	.	-	.	ID=exon-XM_006504054.5-5;Parent=rna-XM_006504054.5;Dbxref=GeneID:665775,GenBank:XM_006504054.5,MGI:MGI:2444804;gbkey=mRNA;gene=Bod1l;product=biorientation of chromosomes in cell division 1-like%2C transcript variant X7;transcript_id=XM_006504054.5;extra_copy_number=0
CM058245.1	Liftoff	exon	44539432	44540046	.	-	.	ID=exon-XM_006504054.5-4;Parent=rna-XM_006504054.5;Dbxref=GeneID:665775,GenBank:XM_006504054.5,MGI:MGI:2444804;gbkey=mRNA;gene=Bod1l;product=biorientation of chromosomes in cell division 1-like%2C transcript variant X7;transcript_id=XM_006504054.5;extra_copy_number=0
CM058245.1	Liftoff	exon	44540879	44541069	.	-	.	ID=exon-XM_006504054.5-3;Parent=rna-XM_006504054.5;Dbxref=GeneID:665775,GenBank:XM_006504054.5,MGI:MGI:2444804;gbkey=mRNA;gene=Bod1l;product=biorientation of chromosomes in cell division 1-like%2C transcript variant X7;transcript_id=XM_006504054.5;extra_copy_number=0
CM058245.1	Liftoff	exon	44545261	44545385	.	-	.	ID=exon-XM_006504054.5-2;Parent=rna-XM_006504054.5;Dbxref=GeneID:665775,GenBank:XM_006504054.5,MGI:MGI:2444804;gbkey=mRNA;gene=Bod1l;product=biorientation of chromosomes in cell division 1-like%2C transcript variant X7;transcript_id=XM_006504054.5;extra_copy_number=0
CM058245.1	Liftoff	exon	44551154	44551537	.	-	.	ID=exon-XM_006504054.5-1;Parent=rna-XM_006504054.5;Dbxref=GeneID:665775,GenBank:XM_006504054.5,MGI:MGI:2444804;gbkey=mRNA;gene=Bod1l;product=biorientation of chromosomes in cell division 1-like%2C transcript variant X7;transcript_id=XM_006504054.5;extra_copy_number=0
CM058245.1	Liftoff	CDS	44496053	44496170	.	-	.	ID=cds-XP_006504117.1;Parent=rna-XM_006504054.5;Dbxref=GeneID:665775,GenBank:XP_006504117.1,MGI:MGI:2444804;Name=XP_006504117.1;gbkey=CDS;gene=Bod1l;product=biorientation of chromosomes in cell division protein 1-like 1 isoform X7;protein_id=XP_006504117.1;extra_copy_number=0
CM058245.1	Liftoff	CDS	44499018	44499158	.	-	.	ID=cds-XP_006504117.1;Parent=rna-XM_006504054.5;Dbxref=GeneID:665775,GenBank:XP_006504117.1,MGI:MGI:2444804;Name=XP_006504117.1;gbkey=CDS;gene=Bod1l;product=biorientation of chromosomes in cell division protein 1-like 1 isoform X7;protein_id=XP_006504117.1;extra_copy_number=0
CM058245.1	Liftoff	CDS	44501448	44501601	.	-	.	ID=cds-XP_006504117.1;Parent=rna-XM_006504054.5;Dbxref=GeneID:665775,GenBank:XP_006504117.1,MGI:MGI:2444804;Name=XP_006504117.1;gbkey=CDS;gene=Bod1l;product=biorientation of chromosomes in cell division protein 1-like 1 isoform X7;protein_id=XP_006504117.1;extra_copy_number=0
CM058245.1	Liftoff	CDS	44502103	44502184	.	-	.	ID=cds-XP_006504117.1;Parent=rna-XM_006504054.5;Dbxref=GeneID:665775,GenBank:XP_006504117.1,MGI:MGI:2444804;Name=XP_006504117.1;gbkey=CDS;gene=Bod1l;product=biorientation of chromosomes in cell division protein 1-like 1 isoform X7;protein_id=XP_006504117.1;extra_copy_number=0
CM058245.1	Liftoff	CDS	44502291	44502340	.	-	.	ID=cds-XP_006504117.1;Parent=rna-XM_006504054.5;Dbxref=GeneID:665775,GenBank:XP_006504117.1,MGI:MGI:2444804;Name=XP_006504117.1;gbkey=CDS;gene=Bod1l;product=biorientation of chromosomes in cell division protein 1-like 1 isoform X7;protein_id=XP_006504117.1;extra_copy_number=0
CM058245.1	Liftoff	CDS	44505259	44505304	.	-	.	ID=cds-XP_006504117.1;Parent=rna-XM_006504054.5;Dbxref=GeneID:665775,GenBank:XP_006504117.1,MGI:MGI:2444804;Name=XP_006504117.1;gbkey=CDS;gene=Bod1l;product=biorientation of chromosomes in cell division protein 1-like 1 isoform X7;protein_id=XP_006504117.1;extra_copy_number=0
CM058245.1	Liftoff	CDS	44506993	44507027	.	-	.	ID=cds-XP_006504117.1;Parent=rna-XM_006504054.5;Dbxref=GeneID:665775,GenBank:XP_006504117.1,MGI:MGI:2444804;Name=XP_006504117.1;gbkey=CDS;gene=Bod1l;product=biorientation of chromosomes in cell division protein 1-like 1 isoform X7;protein_id=XP_006504117.1;extra_copy_number=0
CM058245.1	Liftoff	CDS	44507111	44507186	.	-	.	ID=cds-XP_006504117.1;Parent=rna-XM_006504054.5;Dbxref=GeneID:665775,GenBank:XP_006504117.1,MGI:MGI:2444804;Name=XP_006504117.1;gbkey=CDS;gene=Bod1l;product=biorientation of chromosomes in cell division protein 1-like 1 isoform X7;protein_id=XP_006504117.1;extra_copy_number=0
CM058245.1	Liftoff	CDS	44507981	44508057	.	-	.	ID=cds-XP_006504117.1;Parent=rna-XM_006504054.5;Dbxref=GeneID:665775,GenBank:XP_006504117.1,MGI:MGI:2444804;Name=XP_006504117.1;gbkey=CDS;gene=Bod1l;product=biorientation of chromosomes in cell division protein 1-like 1 isoform X7;protein_id=XP_006504117.1;extra_copy_number=0
CM058245.1	Liftoff	CDS	44508383	44508461	.	-	.	ID=cds-XP_006504117.1;Parent=rna-XM_006504054.5;Dbxref=GeneID:665775,GenBank:XP_006504117.1,MGI:MGI:2444804;Name=XP_006504117.1;gbkey=CDS;gene=Bod1l;product=biorientation of chromosomes in cell division protein 1-like 1 isoform X7;protein_id=XP_006504117.1;extra_copy_number=0
CM058245.1	Liftoff	CDS	44512373	44512452	.	-	.	ID=cds-XP_006504117.1;Parent=rna-XM_006504054.5;Dbxref=GeneID:665775,GenBank:XP_006504117.1,MGI:MGI:2444804;Name=XP_006504117.1;gbkey=CDS;gene=Bod1l;product=biorientation of chromosomes in cell division protein 1-like 1 isoform X7;protein_id=XP_006504117.1;extra_copy_number=0
CM058245.1	Liftoff	CDS	44513910	44513982	.	-	.	ID=cds-XP_006504117.1;Parent=rna-XM_006504054.5;Dbxref=GeneID:665775,GenBank:XP_006504117.1,MGI:MGI:2444804;Name=XP_006504117.1;gbkey=CDS;gene=Bod1l;product=biorientation of chromosomes in cell division protein 1-like 1 isoform X7;protein_id=XP_006504117.1;extra_copy_number=0
CM058245.1	Liftoff	CDS	44514393	44514463	.	-	.	ID=cds-XP_006504117.1;Parent=rna-XM_006504054.5;Dbxref=GeneID:665775,GenBank:XP_006504117.1,MGI:MGI:2444804;Name=XP_006504117.1;gbkey=CDS;gene=Bod1l;product=biorientation of chromosomes in cell division protein 1-like 1 isoform X7;protein_id=XP_006504117.1;extra_copy_number=0
CM058245.1	Liftoff	CDS	44515925	44515985	.	-	.	ID=cds-XP_006504117.1;Parent=rna-XM_006504054.5;Dbxref=GeneID:665775,GenBank:XP_006504117.1,MGI:MGI:2444804;Name=XP_006504117.1;gbkey=CDS;gene=Bod1l;product=biorientation of chromosomes in cell division protein 1-like 1 isoform X7;protein_id=XP_006504117.1;extra_copy_number=0
CM058245.1	Liftoff	CDS	44517276	44517319	.	-	.	ID=cds-XP_006504117.1;Parent=rna-XM_006504054.5;Dbxref=GeneID:665775,GenBank:XP_006504117.1,MGI:MGI:2444804;Name=XP_006504117.1;gbkey=CDS;gene=Bod1l;product=biorientation of chromosomes in cell division protein 1-like 1 isoform X7;protein_id=XP_006504117.1;extra_copy_number=0
CM058245.1	Liftoff	CDS	44520343	44520427	.	-	.	ID=cds-XP_006504117.1;Parent=rna-XM_006504054.5;Dbxref=GeneID:665775,GenBank:XP_006504117.1,MGI:MGI:2444804;Name=XP_006504117.1;gbkey=CDS;gene=Bod1l;product=biorientation of chromosomes in cell division protein 1-like 1 isoform X7;protein_id=XP_006504117.1;extra_copy_number=0
CM058245.1	Liftoff	CDS	44521352	44521425	.	-	.	ID=cds-XP_006504117.1;Parent=rna-XM_006504054.5;Dbxref=GeneID:665775,GenBank:XP_006504117.1,MGI:MGI:2444804;Name=XP_006504117.1;gbkey=CDS;gene=Bod1l;product=biorientation of chromosomes in cell division protein 1-like 1 isoform X7;protein_id=XP_006504117.1;extra_copy_number=0
CM058245.1	Liftoff	CDS	44524221	44529381	.	-	.	ID=cds-XP_006504117.1;Parent=rna-XM_006504054.5;Dbxref=GeneID:665775,GenBank:XP_006504117.1,MGI:MGI:2444804;Name=XP_006504117.1;gbkey=CDS;gene=Bod1l;product=biorientation of chromosomes in cell division protein 1-like 1 isoform X7;protein_id=XP_006504117.1;extra_copy_number=0
CM058245.1	Liftoff	CDS	44531190	44531262	.	-	.	ID=cds-XP_006504117.1;Parent=rna-XM_006504054.5;Dbxref=GeneID:665775,GenBank:XP_006504117.1,MGI:MGI:2444804;Name=XP_006504117.1;gbkey=CDS;gene=Bod1l;product=biorientation of chromosomes in cell division protein 1-like 1 isoform X7;protein_id=XP_006504117.1;extra_copy_number=0
CM058245.1	Liftoff	CDS	44533684	44533822	.	-	.	ID=cds-XP_006504117.1;Parent=rna-XM_006504054.5;Dbxref=GeneID:665775,GenBank:XP_006504117.1,MGI:MGI:2444804;Name=XP_006504117.1;gbkey=CDS;gene=Bod1l;product=biorientation of chromosomes in cell division protein 1-like 1 isoform X7;protein_id=XP_006504117.1;extra_copy_number=0
CM058245.1	Liftoff	CDS	44534330	44534441	.	-	.	ID=cds-XP_006504117.1;Parent=rna-XM_006504054.5;Dbxref=GeneID:665775,GenBank:XP_006504117.1,MGI:MGI:2444804;Name=XP_006504117.1;gbkey=CDS;gene=Bod1l;product=biorientation of chromosomes in cell division protein 1-like 1 isoform X7;protein_id=XP_006504117.1;extra_copy_number=0
CM058245.1	Liftoff	CDS	44535974	44536140	.	-	.	ID=cds-XP_006504117.1;Parent=rna-XM_006504054.5;Dbxref=GeneID:665775,GenBank:XP_006504117.1,MGI:MGI:2444804;Name=XP_006504117.1;gbkey=CDS;gene=Bod1l;product=biorientation of chromosomes in cell division protein 1-like 1 isoform X7;protein_id=XP_006504117.1;extra_copy_number=0
CM058245.1	Liftoff	CDS	44538666	44538815	.	-	.	ID=cds-XP_006504117.1;Parent=rna-XM_006504054.5;Dbxref=GeneID:665775,GenBank:XP_006504117.1,MGI:MGI:2444804;Name=XP_006504117.1;gbkey=CDS;gene=Bod1l;product=biorientation of chromosomes in cell division protein 1-like 1 isoform X7;protein_id=XP_006504117.1;extra_copy_number=0
CM058245.1	Liftoff	CDS	44539432	44540046	.	-	.	ID=cds-XP_006504117.1;Parent=rna-XM_006504054.5;Dbxref=GeneID:665775,GenBank:XP_006504117.1,MGI:MGI:2444804;Name=XP_006504117.1;gbkey=CDS;gene=Bod1l;product=biorientation of chromosomes in cell division protein 1-like 1 isoform X7;protein_id=XP_006504117.1;extra_copy_number=0
CM058245.1	Liftoff	CDS	44540879	44541069	.	-	.	ID=cds-XP_006504117.1;Parent=rna-XM_006504054.5;Dbxref=GeneID:665775,GenBank:XP_006504117.1,MGI:MGI:2444804;Name=XP_006504117.1;gbkey=CDS;gene=Bod1l;product=biorientation of chromosomes in cell division protein 1-like 1 isoform X7;protein_id=XP_006504117.1;extra_copy_number=0
CM058245.1	Liftoff	CDS	44545261	44545385	.	-	.	ID=cds-XP_006504117.1;Parent=rna-XM_006504054.5;Dbxref=GeneID:665775,GenBank:XP_006504117.1,MGI:MGI:2444804;Name=XP_006504117.1;gbkey=CDS;gene=Bod1l;product=biorientation of chromosomes in cell division protein 1-like 1 isoform X7;protein_id=XP_006504117.1;extra_copy_number=0
CM058245.1	Liftoff	CDS	44551154	44551390	.	-	.	ID=cds-XP_006504117.1;Parent=rna-XM_006504054.5;Dbxref=GeneID:665775,GenBank:XP_006504117.1,MGI:MGI:2444804;Name=XP_006504117.1;gbkey=CDS;gene=Bod1l;product=biorientation of chromosomes in cell division protein 1-like 1 isoform X7;protein_id=XP_006504117.1;extra_copy_number=0
CM058245.1	Liftoff	mRNA	44494759	44551537	.	-	.	ID=rna-XM_006504055.5;Parent=gene-Bod1l;Dbxref=GeneID:665775,GenBank:XM_006504055.5,MGI:MGI:2444804;Name=XM_006504055.5;gbkey=mRNA;gene=Bod1l;model_evidence=Supporting evidence includes similarity to: 5 mRNAs%2C 43 ESTs%2C 4 Proteins%2C 1380 long SRA reads%2C and 99%25 coverage of the annotated genomic feature by RNAseq alignments%2C including 23 samples with support for all annotated introns;product=biorientation of chromosomes in cell division 1-like%2C transcript variant X8;transcript_id=XM_006504055.5;matches_ref_protein=True;valid_ORF=True;extra_copy_number=0
CM058245.1	Liftoff	exon	44494759	44496170	.	-	.	ID=exon-XM_006504055.5-27;Parent=rna-XM_006504055.5;Dbxref=GeneID:665775,GenBank:XM_006504055.5,MGI:MGI:2444804;gbkey=mRNA;gene=Bod1l;product=biorientation of chromosomes in cell division 1-like%2C transcript variant X8;transcript_id=XM_006504055.5;extra_copy_number=0
CM058245.1	Liftoff	exon	44499018	44499158	.	-	.	ID=exon-XM_006504055.5-26;Parent=rna-XM_006504055.5;Dbxref=GeneID:665775,GenBank:XM_006504055.5,MGI:MGI:2444804;gbkey=mRNA;gene=Bod1l;product=biorientation of chromosomes in cell division 1-like%2C transcript variant X8;transcript_id=XM_006504055.5;extra_copy_number=0
CM058245.1	Liftoff	exon	44501448	44501601	.	-	.	ID=exon-XM_006504055.5-25;Parent=rna-XM_006504055.5;Dbxref=GeneID:665775,GenBank:XM_006504055.5,MGI:MGI:2444804;gbkey=mRNA;gene=Bod1l;product=biorientation of chromosomes in cell division 1-like%2C transcript variant X8;transcript_id=XM_006504055.5;extra_copy_number=0
CM058245.1	Liftoff	exon	44502103	44502184	.	-	.	ID=exon-XM_006504055.5-24;Parent=rna-XM_006504055.5;Dbxref=GeneID:665775,GenBank:XM_006504055.5,MGI:MGI:2444804;gbkey=mRNA;gene=Bod1l;product=biorientation of chromosomes in cell division 1-like%2C transcript variant X8;transcript_id=XM_006504055.5;extra_copy_number=0
CM058245.1	Liftoff	exon	44502291	44502340	.	-	.	ID=exon-XM_006504055.5-23;Parent=rna-XM_006504055.5;Dbxref=GeneID:665775,GenBank:XM_006504055.5,MGI:MGI:2444804;gbkey=mRNA;gene=Bod1l;product=biorientation of chromosomes in cell division 1-like%2C transcript variant X8;transcript_id=XM_006504055.5;extra_copy_number=0
CM058245.1	Liftoff	exon	44505259	44505304	.	-	.	ID=exon-XM_006504055.5-22;Parent=rna-XM_006504055.5;Dbxref=GeneID:665775,GenBank:XM_006504055.5,MGI:MGI:2444804;gbkey=mRNA;gene=Bod1l;product=biorientation of chromosomes in cell division 1-like%2C transcript variant X8;transcript_id=XM_006504055.5;extra_copy_number=0
CM058245.1	Liftoff	exon	44506993	44507027	.	-	.	ID=exon-XM_006504055.5-21;Parent=rna-XM_006504055.5;Dbxref=GeneID:665775,GenBank:XM_006504055.5,MGI:MGI:2444804;gbkey=mRNA;gene=Bod1l;product=biorientation of chromosomes in cell division 1-like%2C transcript variant X8;transcript_id=XM_006504055.5;extra_copy_number=0
CM058245.1	Liftoff	exon	44507111	44507186	.	-	.	ID=exon-XM_006504055.5-20;Parent=rna-XM_006504055.5;Dbxref=GeneID:665775,GenBank:XM_006504055.5,MGI:MGI:2444804;gbkey=mRNA;gene=Bod1l;product=biorientation of chromosomes in cell division 1-like%2C transcript variant X8;transcript_id=XM_006504055.5;extra_copy_number=0
CM058245.1	Liftoff	exon	44507981	44508057	.	-	.	ID=exon-XM_006504055.5-19;Parent=rna-XM_006504055.5;Dbxref=GeneID:665775,GenBank:XM_006504055.5,MGI:MGI:2444804;gbkey=mRNA;gene=Bod1l;product=biorientation of chromosomes in cell division 1-like%2C transcript variant X8;transcript_id=XM_006504055.5;extra_copy_number=0
CM058245.1	Liftoff	exon	44508383	44508461	.	-	.	ID=exon-XM_006504055.5-18;Parent=rna-XM_006504055.5;Dbxref=GeneID:665775,GenBank:XM_006504055.5,MGI:MGI:2444804;gbkey=mRNA;gene=Bod1l;product=biorientation of chromosomes in cell division 1-like%2C transcript variant X8;transcript_id=XM_006504055.5;extra_copy_number=0
CM058245.1	Liftoff	exon	44512373	44512452	.	-	.	ID=exon-XM_006504055.5-17;Parent=rna-XM_006504055.5;Dbxref=GeneID:665775,GenBank:XM_006504055.5,MGI:MGI:2444804;gbkey=mRNA;gene=Bod1l;product=biorientation of chromosomes in cell division 1-like%2C transcript variant X8;transcript_id=XM_006504055.5;extra_copy_number=0
CM058245.1	Liftoff	exon	44513910	44513982	.	-	.	ID=exon-XM_006504055.5-16;Parent=rna-XM_006504055.5;Dbxref=GeneID:665775,GenBank:XM_006504055.5,MGI:MGI:2444804;gbkey=mRNA;gene=Bod1l;product=biorientation of chromosomes in cell division 1-like%2C transcript variant X8;transcript_id=XM_006504055.5;extra_copy_number=0
CM058245.1	Liftoff	exon	44514393	44514463	.	-	.	ID=exon-XM_006504055.5-15;Parent=rna-XM_006504055.5;Dbxref=GeneID:665775,GenBank:XM_006504055.5,MGI:MGI:2444804;gbkey=mRNA;gene=Bod1l;product=biorientation of chromosomes in cell division 1-like%2C transcript variant X8;transcript_id=XM_006504055.5;extra_copy_number=0
CM058245.1	Liftoff	exon	44515925	44515985	.	-	.	ID=exon-XM_006504055.5-14;Parent=rna-XM_006504055.5;Dbxref=GeneID:665775,GenBank:XM_006504055.5,MGI:MGI:2444804;gbkey=mRNA;gene=Bod1l;product=biorientation of chromosomes in cell division 1-like%2C transcript variant X8;transcript_id=XM_006504055.5;extra_copy_number=0
CM058245.1	Liftoff	exon	44517276	44517319	.	-	.	ID=exon-XM_006504055.5-13;Parent=rna-XM_006504055.5;Dbxref=GeneID:665775,GenBank:XM_006504055.5,MGI:MGI:2444804;gbkey=mRNA;gene=Bod1l;product=biorientation of chromosomes in cell division 1-like%2C transcript variant X8;transcript_id=XM_006504055.5;extra_copy_number=0
CM058245.1	Liftoff	exon	44520343	44520427	.	-	.	ID=exon-XM_006504055.5-12;Parent=rna-XM_006504055.5;Dbxref=GeneID:665775,GenBank:XM_006504055.5,MGI:MGI:2444804;gbkey=mRNA;gene=Bod1l;product=biorientation of chromosomes in cell division 1-like%2C transcript variant X8;transcript_id=XM_006504055.5;extra_copy_number=0
CM058245.1	Liftoff	exon	44521352	44521416	.	-	.	ID=exon-XM_006504055.5-11;Parent=rna-XM_006504055.5;Dbxref=GeneID:665775,GenBank:XM_006504055.5,MGI:MGI:2444804;gbkey=mRNA;gene=Bod1l;product=biorientation of chromosomes in cell division 1-like%2C transcript variant X8;transcript_id=XM_006504055.5;extra_copy_number=0
CM058245.1	Liftoff	exon	44524221	44529381	.	-	.	ID=exon-XM_006504055.5-10;Parent=rna-XM_006504055.5;Dbxref=GeneID:665775,GenBank:XM_006504055.5,MGI:MGI:2444804;gbkey=mRNA;gene=Bod1l;product=biorientation of chromosomes in cell division 1-like%2C transcript variant X8;transcript_id=XM_006504055.5;extra_copy_number=0
CM058245.1	Liftoff	exon	44531190	44531262	.	-	.	ID=exon-XM_006504055.5-9;Parent=rna-XM_006504055.5;Dbxref=GeneID:665775,GenBank:XM_006504055.5,MGI:MGI:2444804;gbkey=mRNA;gene=Bod1l;product=biorientation of chromosomes in cell division 1-like%2C transcript variant X8;transcript_id=XM_006504055.5;extra_copy_number=0
CM058245.1	Liftoff	exon	44533684	44533822	.	-	.	ID=exon-XM_006504055.5-8;Parent=rna-XM_006504055.5;Dbxref=GeneID:665775,GenBank:XM_006504055.5,MGI:MGI:2444804;gbkey=mRNA;gene=Bod1l;product=biorientation of chromosomes in cell division 1-like%2C transcript variant X8;transcript_id=XM_006504055.5;extra_copy_number=0
CM058245.1	Liftoff	exon	44534330	44534441	.	-	.	ID=exon-XM_006504055.5-7;Parent=rna-XM_006504055.5;Dbxref=GeneID:665775,GenBank:XM_006504055.5,MGI:MGI:2444804;gbkey=mRNA;gene=Bod1l;product=biorientation of chromosomes in cell division 1-like%2C transcript variant X8;transcript_id=XM_006504055.5;extra_copy_number=0
CM058245.1	Liftoff	exon	44535974	44536140	.	-	.	ID=exon-XM_006504055.5-6;Parent=rna-XM_006504055.5;Dbxref=GeneID:665775,GenBank:XM_006504055.5,MGI:MGI:2444804;gbkey=mRNA;gene=Bod1l;product=biorientation of chromosomes in cell division 1-like%2C transcript variant X8;transcript_id=XM_006504055.5;extra_copy_number=0
CM058245.1	Liftoff	exon	44538666	44538815	.	-	.	ID=exon-XM_006504055.5-5;Parent=rna-XM_006504055.5;Dbxref=GeneID:665775,GenBank:XM_006504055.5,MGI:MGI:2444804;gbkey=mRNA;gene=Bod1l;product=biorientation of chromosomes in cell division 1-like%2C transcript variant X8;transcript_id=XM_006504055.5;extra_copy_number=0
CM058245.1	Liftoff	exon	44539432	44540046	.	-	.	ID=exon-XM_006504055.5-4;Parent=rna-XM_006504055.5;Dbxref=GeneID:665775,GenBank:XM_006504055.5,MGI:MGI:2444804;gbkey=mRNA;gene=Bod1l;product=biorientation of chromosomes in cell division 1-like%2C transcript variant X8;transcript_id=XM_006504055.5;extra_copy_number=0
CM058245.1	Liftoff	exon	44540879	44541069	.	-	.	ID=exon-XM_006504055.5-3;Parent=rna-XM_006504055.5;Dbxref=GeneID:665775,GenBank:XM_006504055.5,MGI:MGI:2444804;gbkey=mRNA;gene=Bod1l;product=biorientation of chromosomes in cell division 1-like%2C transcript variant X8;transcript_id=XM_006504055.5;extra_copy_number=0
CM058245.1	Liftoff	exon	44545261	44545385	.	-	.	ID=exon-XM_006504055.5-2;Parent=rna-XM_006504055.5;Dbxref=GeneID:665775,GenBank:XM_006504055.5,MGI:MGI:2444804;gbkey=mRNA;gene=Bod1l;product=biorientation of chromosomes in cell division 1-like%2C transcript variant X8;transcript_id=XM_006504055.5;extra_copy_number=0
CM058245.1	Liftoff	exon	44551154	44551537	.	-	.	ID=exon-XM_006504055.5-1;Parent=rna-XM_006504055.5;Dbxref=GeneID:665775,GenBank:XM_006504055.5,MGI:MGI:2444804;gbkey=mRNA;gene=Bod1l;product=biorientation of chromosomes in cell division 1-like%2C transcript variant X8;transcript_id=XM_006504055.5;extra_copy_number=0
CM058245.1	Liftoff	CDS	44496053	44496170	.	-	.	ID=cds-XP_006504118.1;Parent=rna-XM_006504055.5;Dbxref=GeneID:665775,GenBank:XP_006504118.1,MGI:MGI:2444804;Name=XP_006504118.1;gbkey=CDS;gene=Bod1l;product=biorientation of chromosomes in cell division protein 1-like 1 isoform X8;protein_id=XP_006504118.1;extra_copy_number=0
CM058245.1	Liftoff	CDS	44499018	44499158	.	-	.	ID=cds-XP_006504118.1;Parent=rna-XM_006504055.5;Dbxref=GeneID:665775,GenBank:XP_006504118.1,MGI:MGI:2444804;Name=XP_006504118.1;gbkey=CDS;gene=Bod1l;product=biorientation of chromosomes in cell division protein 1-like 1 isoform X8;protein_id=XP_006504118.1;extra_copy_number=0
CM058245.1	Liftoff	CDS	44501448	44501601	.	-	.	ID=cds-XP_006504118.1;Parent=rna-XM_006504055.5;Dbxref=GeneID:665775,GenBank:XP_006504118.1,MGI:MGI:2444804;Name=XP_006504118.1;gbkey=CDS;gene=Bod1l;product=biorientation of chromosomes in cell division protein 1-like 1 isoform X8;protein_id=XP_006504118.1;extra_copy_number=0
CM058245.1	Liftoff	CDS	44502103	44502184	.	-	.	ID=cds-XP_006504118.1;Parent=rna-XM_006504055.5;Dbxref=GeneID:665775,GenBank:XP_006504118.1,MGI:MGI:2444804;Name=XP_006504118.1;gbkey=CDS;gene=Bod1l;product=biorientation of chromosomes in cell division protein 1-like 1 isoform X8;protein_id=XP_006504118.1;extra_copy_number=0
CM058245.1	Liftoff	CDS	44502291	44502340	.	-	.	ID=cds-XP_006504118.1;Parent=rna-XM_006504055.5;Dbxref=GeneID:665775,GenBank:XP_006504118.1,MGI:MGI:2444804;Name=XP_006504118.1;gbkey=CDS;gene=Bod1l;product=biorientation of chromosomes in cell division protein 1-like 1 isoform X8;protein_id=XP_006504118.1;extra_copy_number=0
CM058245.1	Liftoff	CDS	44505259	44505304	.	-	.	ID=cds-XP_006504118.1;Parent=rna-XM_006504055.5;Dbxref=GeneID:665775,GenBank:XP_006504118.1,MGI:MGI:2444804;Name=XP_006504118.1;gbkey=CDS;gene=Bod1l;product=biorientation of chromosomes in cell division protein 1-like 1 isoform X8;protein_id=XP_006504118.1;extra_copy_number=0
CM058245.1	Liftoff	CDS	44506993	44507027	.	-	.	ID=cds-XP_006504118.1;Parent=rna-XM_006504055.5;Dbxref=GeneID:665775,GenBank:XP_006504118.1,MGI:MGI:2444804;Name=XP_006504118.1;gbkey=CDS;gene=Bod1l;product=biorientation of chromosomes in cell division protein 1-like 1 isoform X8;protein_id=XP_006504118.1;extra_copy_number=0
CM058245.1	Liftoff	CDS	44507111	44507186	.	-	.	ID=cds-XP_006504118.1;Parent=rna-XM_006504055.5;Dbxref=GeneID:665775,GenBank:XP_006504118.1,MGI:MGI:2444804;Name=XP_006504118.1;gbkey=CDS;gene=Bod1l;product=biorientation of chromosomes in cell division protein 1-like 1 isoform X8;protein_id=XP_006504118.1;extra_copy_number=0
CM058245.1	Liftoff	CDS	44507981	44508057	.	-	.	ID=cds-XP_006504118.1;Parent=rna-XM_006504055.5;Dbxref=GeneID:665775,GenBank:XP_006504118.1,MGI:MGI:2444804;Name=XP_006504118.1;gbkey=CDS;gene=Bod1l;product=biorientation of chromosomes in cell division protein 1-like 1 isoform X8;protein_id=XP_006504118.1;extra_copy_number=0
CM058245.1	Liftoff	CDS	44508383	44508461	.	-	.	ID=cds-XP_006504118.1;Parent=rna-XM_006504055.5;Dbxref=GeneID:665775,GenBank:XP_006504118.1,MGI:MGI:2444804;Name=XP_006504118.1;gbkey=CDS;gene=Bod1l;product=biorientation of chromosomes in cell division protein 1-like 1 isoform X8;protein_id=XP_006504118.1;extra_copy_number=0
CM058245.1	Liftoff	CDS	44512373	44512452	.	-	.	ID=cds-XP_006504118.1;Parent=rna-XM_006504055.5;Dbxref=GeneID:665775,GenBank:XP_006504118.1,MGI:MGI:2444804;Name=XP_006504118.1;gbkey=CDS;gene=Bod1l;product=biorientation of chromosomes in cell division protein 1-like 1 isoform X8;protein_id=XP_006504118.1;extra_copy_number=0
CM058245.1	Liftoff	CDS	44513910	44513982	.	-	.	ID=cds-XP_006504118.1;Parent=rna-XM_006504055.5;Dbxref=GeneID:665775,GenBank:XP_006504118.1,MGI:MGI:2444804;Name=XP_006504118.1;gbkey=CDS;gene=Bod1l;product=biorientation of chromosomes in cell division protein 1-like 1 isoform X8;protein_id=XP_006504118.1;extra_copy_number=0
CM058245.1	Liftoff	CDS	44514393	44514463	.	-	.	ID=cds-XP_006504118.1;Parent=rna-XM_006504055.5;Dbxref=GeneID:665775,GenBank:XP_006504118.1,MGI:MGI:2444804;Name=XP_006504118.1;gbkey=CDS;gene=Bod1l;product=biorientation of chromosomes in cell division protein 1-like 1 isoform X8;protein_id=XP_006504118.1;extra_copy_number=0
CM058245.1	Liftoff	CDS	44515925	44515985	.	-	.	ID=cds-XP_006504118.1;Parent=rna-XM_006504055.5;Dbxref=GeneID:665775,GenBank:XP_006504118.1,MGI:MGI:2444804;Name=XP_006504118.1;gbkey=CDS;gene=Bod1l;product=biorientation of chromosomes in cell division protein 1-like 1 isoform X8;protein_id=XP_006504118.1;extra_copy_number=0
CM058245.1	Liftoff	CDS	44517276	44517319	.	-	.	ID=cds-XP_006504118.1;Parent=rna-XM_006504055.5;Dbxref=GeneID:665775,GenBank:XP_006504118.1,MGI:MGI:2444804;Name=XP_006504118.1;gbkey=CDS;gene=Bod1l;product=biorientation of chromosomes in cell division protein 1-like 1 isoform X8;protein_id=XP_006504118.1;extra_copy_number=0
CM058245.1	Liftoff	CDS	44520343	44520427	.	-	.	ID=cds-XP_006504118.1;Parent=rna-XM_006504055.5;Dbxref=GeneID:665775,GenBank:XP_006504118.1,MGI:MGI:2444804;Name=XP_006504118.1;gbkey=CDS;gene=Bod1l;product=biorientation of chromosomes in cell division protein 1-like 1 isoform X8;protein_id=XP_006504118.1;extra_copy_number=0
CM058245.1	Liftoff	CDS	44521352	44521416	.	-	.	ID=cds-XP_006504118.1;Parent=rna-XM_006504055.5;Dbxref=GeneID:665775,GenBank:XP_006504118.1,MGI:MGI:2444804;Name=XP_006504118.1;gbkey=CDS;gene=Bod1l;product=biorientation of chromosomes in cell division protein 1-like 1 isoform X8;protein_id=XP_006504118.1;extra_copy_number=0
CM058245.1	Liftoff	CDS	44524221	44529381	.	-	.	ID=cds-XP_006504118.1;Parent=rna-XM_006504055.5;Dbxref=GeneID:665775,GenBank:XP_006504118.1,MGI:MGI:2444804;Name=XP_006504118.1;gbkey=CDS;gene=Bod1l;product=biorientation of chromosomes in cell division protein 1-like 1 isoform X8;protein_id=XP_006504118.1;extra_copy_number=0
CM058245.1	Liftoff	CDS	44531190	44531262	.	-	.	ID=cds-XP_006504118.1;Parent=rna-XM_006504055.5;Dbxref=GeneID:665775,GenBank:XP_006504118.1,MGI:MGI:2444804;Name=XP_006504118.1;gbkey=CDS;gene=Bod1l;product=biorientation of chromosomes in cell division protein 1-like 1 isoform X8;protein_id=XP_006504118.1;extra_copy_number=0
CM058245.1	Liftoff	CDS	44533684	44533822	.	-	.	ID=cds-XP_006504118.1;Parent=rna-XM_006504055.5;Dbxref=GeneID:665775,GenBank:XP_006504118.1,MGI:MGI:2444804;Name=XP_006504118.1;gbkey=CDS;gene=Bod1l;product=biorientation of chromosomes in cell division protein 1-like 1 isoform X8;protein_id=XP_006504118.1;extra_copy_number=0
CM058245.1	Liftoff	CDS	44534330	44534441	.	-	.	ID=cds-XP_006504118.1;Parent=rna-XM_006504055.5;Dbxref=GeneID:665775,GenBank:XP_006504118.1,MGI:MGI:2444804;Name=XP_006504118.1;gbkey=CDS;gene=Bod1l;product=biorientation of chromosomes in cell division protein 1-like 1 isoform X8;protein_id=XP_006504118.1;extra_copy_number=0
CM058245.1	Liftoff	CDS	44535974	44536140	.	-	.	ID=cds-XP_006504118.1;Parent=rna-XM_006504055.5;Dbxref=GeneID:665775,GenBank:XP_006504118.1,MGI:MGI:2444804;Name=XP_006504118.1;gbkey=CDS;gene=Bod1l;product=biorientation of chromosomes in cell division protein 1-like 1 isoform X8;protein_id=XP_006504118.1;extra_copy_number=0
CM058245.1	Liftoff	CDS	44538666	44538815	.	-	.	ID=cds-XP_006504118.1;Parent=rna-XM_006504055.5;Dbxref=GeneID:665775,GenBank:XP_006504118.1,MGI:MGI:2444804;Name=XP_006504118.1;gbkey=CDS;gene=Bod1l;product=biorientation of chromosomes in cell division protein 1-like 1 isoform X8;protein_id=XP_006504118.1;extra_copy_number=0
CM058245.1	Liftoff	CDS	44539432	44540046	.	-	.	ID=cds-XP_006504118.1;Parent=rna-XM_006504055.5;Dbxref=GeneID:665775,GenBank:XP_006504118.1,MGI:MGI:2444804;Name=XP_006504118.1;gbkey=CDS;gene=Bod1l;product=biorientation of chromosomes in cell division protein 1-like 1 isoform X8;protein_id=XP_006504118.1;extra_copy_number=0
CM058245.1	Liftoff	CDS	44540879	44541069	.	-	.	ID=cds-XP_006504118.1;Parent=rna-XM_006504055.5;Dbxref=GeneID:665775,GenBank:XP_006504118.1,MGI:MGI:2444804;Name=XP_006504118.1;gbkey=CDS;gene=Bod1l;product=biorientation of chromosomes in cell division protein 1-like 1 isoform X8;protein_id=XP_006504118.1;extra_copy_number=0
CM058245.1	Liftoff	CDS	44545261	44545385	.	-	.	ID=cds-XP_006504118.1;Parent=rna-XM_006504055.5;Dbxref=GeneID:665775,GenBank:XP_006504118.1,MGI:MGI:2444804;Name=XP_006504118.1;gbkey=CDS;gene=Bod1l;product=biorientation of chromosomes in cell division protein 1-like 1 isoform X8;protein_id=XP_006504118.1;extra_copy_number=0
CM058245.1	Liftoff	CDS	44551154	44551390	.	-	.	ID=cds-XP_006504118.1;Parent=rna-XM_006504055.5;Dbxref=GeneID:665775,GenBank:XP_006504118.1,MGI:MGI:2444804;Name=XP_006504118.1;gbkey=CDS;gene=Bod1l;product=biorientation of chromosomes in cell division protein 1-like 1 isoform X8;protein_id=XP_006504118.1;extra_copy_number=0
CM058245.1	Liftoff	mRNA	44494759	44551537	.	-	.	ID=rna-XM_017321062.1;Parent=gene-Bod1l;Dbxref=GeneID:665775,GenBank:XM_017321062.1,MGI:MGI:2444804;Name=XM_017321062.1;gbkey=mRNA;gene=Bod1l;model_evidence=Supporting evidence includes similarity to: 6 mRNAs%2C 45 ESTs%2C 5 Proteins%2C 1461 long SRA reads%2C and 99%25 coverage of the annotated genomic feature by RNAseq alignments%2C including 27 samples with support for all annotated introns;product=biorientation of chromosomes in cell division 1-like%2C transcript variant X5;transcript_id=XM_017321062.1;matches_ref_protein=True;valid_ORF=True;extra_copy_number=0
CM058245.1	Liftoff	exon	44494759	44496170	.	-	.	ID=exon-XM_017321062.1-27;Parent=rna-XM_017321062.1;Dbxref=GeneID:665775,GenBank:XM_017321062.1,MGI:MGI:2444804;gbkey=mRNA;gene=Bod1l;product=biorientation of chromosomes in cell division 1-like%2C transcript variant X5;transcript_id=XM_017321062.1;extra_copy_number=0
CM058245.1	Liftoff	exon	44501448	44501601	.	-	.	ID=exon-XM_017321062.1-26;Parent=rna-XM_017321062.1;Dbxref=GeneID:665775,GenBank:XM_017321062.1,MGI:MGI:2444804;gbkey=mRNA;gene=Bod1l;product=biorientation of chromosomes in cell division 1-like%2C transcript variant X5;transcript_id=XM_017321062.1;extra_copy_number=0
CM058245.1	Liftoff	exon	44502103	44502184	.	-	.	ID=exon-XM_017321062.1-25;Parent=rna-XM_017321062.1;Dbxref=GeneID:665775,GenBank:XM_017321062.1,MGI:MGI:2444804;gbkey=mRNA;gene=Bod1l;product=biorientation of chromosomes in cell division 1-like%2C transcript variant X5;transcript_id=XM_017321062.1;extra_copy_number=0
CM058245.1	Liftoff	exon	44502291	44502340	.	-	.	ID=exon-XM_017321062.1-24;Parent=rna-XM_017321062.1;Dbxref=GeneID:665775,GenBank:XM_017321062.1,MGI:MGI:2444804;gbkey=mRNA;gene=Bod1l;product=biorientation of chromosomes in cell division 1-like%2C transcript variant X5;transcript_id=XM_017321062.1;extra_copy_number=0
CM058245.1	Liftoff	exon	44505259	44505304	.	-	.	ID=exon-XM_017321062.1-23;Parent=rna-XM_017321062.1;Dbxref=GeneID:665775,GenBank:XM_017321062.1,MGI:MGI:2444804;gbkey=mRNA;gene=Bod1l;product=biorientation of chromosomes in cell division 1-like%2C transcript variant X5;transcript_id=XM_017321062.1;extra_copy_number=0
CM058245.1	Liftoff	exon	44506993	44507027	.	-	.	ID=exon-XM_017321062.1-22;Parent=rna-XM_017321062.1;Dbxref=GeneID:665775,GenBank:XM_017321062.1,MGI:MGI:2444804;gbkey=mRNA;gene=Bod1l;product=biorientation of chromosomes in cell division 1-like%2C transcript variant X5;transcript_id=XM_017321062.1;extra_copy_number=0
CM058245.1	Liftoff	exon	44507111	44507186	.	-	.	ID=exon-XM_017321062.1-21;Parent=rna-XM_017321062.1;Dbxref=GeneID:665775,GenBank:XM_017321062.1,MGI:MGI:2444804;gbkey=mRNA;gene=Bod1l;product=biorientation of chromosomes in cell division 1-like%2C transcript variant X5;transcript_id=XM_017321062.1;extra_copy_number=0
CM058245.1	Liftoff	exon	44507981	44508057	.	-	.	ID=exon-XM_017321062.1-20;Parent=rna-XM_017321062.1;Dbxref=GeneID:665775,GenBank:XM_017321062.1,MGI:MGI:2444804;gbkey=mRNA;gene=Bod1l;product=biorientation of chromosomes in cell division 1-like%2C transcript variant X5;transcript_id=XM_017321062.1;extra_copy_number=0
CM058245.1	Liftoff	exon	44508383	44508461	.	-	.	ID=exon-XM_017321062.1-19;Parent=rna-XM_017321062.1;Dbxref=GeneID:665775,GenBank:XM_017321062.1,MGI:MGI:2444804;gbkey=mRNA;gene=Bod1l;product=biorientation of chromosomes in cell division 1-like%2C transcript variant X5;transcript_id=XM_017321062.1;extra_copy_number=0
CM058245.1	Liftoff	exon	44512373	44512452	.	-	.	ID=exon-XM_017321062.1-18;Parent=rna-XM_017321062.1;Dbxref=GeneID:665775,GenBank:XM_017321062.1,MGI:MGI:2444804;gbkey=mRNA;gene=Bod1l;product=biorientation of chromosomes in cell division 1-like%2C transcript variant X5;transcript_id=XM_017321062.1;extra_copy_number=0
CM058245.1	Liftoff	exon	44513910	44513982	.	-	.	ID=exon-XM_017321062.1-17;Parent=rna-XM_017321062.1;Dbxref=GeneID:665775,GenBank:XM_017321062.1,MGI:MGI:2444804;gbkey=mRNA;gene=Bod1l;product=biorientation of chromosomes in cell division 1-like%2C transcript variant X5;transcript_id=XM_017321062.1;extra_copy_number=0
CM058245.1	Liftoff	exon	44514393	44514463	.	-	.	ID=exon-XM_017321062.1-16;Parent=rna-XM_017321062.1;Dbxref=GeneID:665775,GenBank:XM_017321062.1,MGI:MGI:2444804;gbkey=mRNA;gene=Bod1l;product=biorientation of chromosomes in cell division 1-like%2C transcript variant X5;transcript_id=XM_017321062.1;extra_copy_number=0
CM058245.1	Liftoff	exon	44515925	44515985	.	-	.	ID=exon-XM_017321062.1-15;Parent=rna-XM_017321062.1;Dbxref=GeneID:665775,GenBank:XM_017321062.1,MGI:MGI:2444804;gbkey=mRNA;gene=Bod1l;product=biorientation of chromosomes in cell division 1-like%2C transcript variant X5;transcript_id=XM_017321062.1;extra_copy_number=0
CM058245.1	Liftoff	exon	44517276	44517319	.	-	.	ID=exon-XM_017321062.1-14;Parent=rna-XM_017321062.1;Dbxref=GeneID:665775,GenBank:XM_017321062.1,MGI:MGI:2444804;gbkey=mRNA;gene=Bod1l;product=biorientation of chromosomes in cell division 1-like%2C transcript variant X5;transcript_id=XM_017321062.1;extra_copy_number=0
CM058245.1	Liftoff	exon	44520343	44520427	.	-	.	ID=exon-XM_017321062.1-13;Parent=rna-XM_017321062.1;Dbxref=GeneID:665775,GenBank:XM_017321062.1,MGI:MGI:2444804;gbkey=mRNA;gene=Bod1l;product=biorientation of chromosomes in cell division 1-like%2C transcript variant X5;transcript_id=XM_017321062.1;extra_copy_number=0
CM058245.1	Liftoff	exon	44521352	44521425	.	-	.	ID=exon-XM_017321062.1-12;Parent=rna-XM_017321062.1;Dbxref=GeneID:665775,GenBank:XM_017321062.1,MGI:MGI:2444804;gbkey=mRNA;gene=Bod1l;product=biorientation of chromosomes in cell division 1-like%2C transcript variant X5;transcript_id=XM_017321062.1;extra_copy_number=0
CM058245.1	Liftoff	exon	44523429	44523632	.	-	.	ID=exon-XM_017321062.1-11;Parent=rna-XM_017321062.1;Dbxref=GeneID:665775,GenBank:XM_017321062.1,MGI:MGI:2444804;gbkey=mRNA;gene=Bod1l;product=biorientation of chromosomes in cell division 1-like%2C transcript variant X5;transcript_id=XM_017321062.1;extra_copy_number=0
CM058245.1	Liftoff	exon	44524221	44529381	.	-	.	ID=exon-XM_017321062.1-10;Parent=rna-XM_017321062.1;Dbxref=GeneID:665775,GenBank:XM_017321062.1,MGI:MGI:2444804;gbkey=mRNA;gene=Bod1l;product=biorientation of chromosomes in cell division 1-like%2C transcript variant X5;transcript_id=XM_017321062.1;extra_copy_number=0
CM058245.1	Liftoff	exon	44531190	44531262	.	-	.	ID=exon-XM_017321062.1-9;Parent=rna-XM_017321062.1;Dbxref=GeneID:665775,GenBank:XM_017321062.1,MGI:MGI:2444804;gbkey=mRNA;gene=Bod1l;product=biorientation of chromosomes in cell division 1-like%2C transcript variant X5;transcript_id=XM_017321062.1;extra_copy_number=0
CM058245.1	Liftoff	exon	44533684	44533822	.	-	.	ID=exon-XM_017321062.1-8;Parent=rna-XM_017321062.1;Dbxref=GeneID:665775,GenBank:XM_017321062.1,MGI:MGI:2444804;gbkey=mRNA;gene=Bod1l;product=biorientation of chromosomes in cell division 1-like%2C transcript variant X5;transcript_id=XM_017321062.1;extra_copy_number=0
CM058245.1	Liftoff	exon	44534330	44534441	.	-	.	ID=exon-XM_017321062.1-7;Parent=rna-XM_017321062.1;Dbxref=GeneID:665775,GenBank:XM_017321062.1,MGI:MGI:2444804;gbkey=mRNA;gene=Bod1l;product=biorientation of chromosomes in cell division 1-like%2C transcript variant X5;transcript_id=XM_017321062.1;extra_copy_number=0
CM058245.1	Liftoff	exon	44535974	44536140	.	-	.	ID=exon-XM_017321062.1-6;Parent=rna-XM_017321062.1;Dbxref=GeneID:665775,GenBank:XM_017321062.1,MGI:MGI:2444804;gbkey=mRNA;gene=Bod1l;product=biorientation of chromosomes in cell division 1-like%2C transcript variant X5;transcript_id=XM_017321062.1;extra_copy_number=0
CM058245.1	Liftoff	exon	44538666	44538815	.	-	.	ID=exon-XM_017321062.1-5;Parent=rna-XM_017321062.1;Dbxref=GeneID:665775,GenBank:XM_017321062.1,MGI:MGI:2444804;gbkey=mRNA;gene=Bod1l;product=biorientation of chromosomes in cell division 1-like%2C transcript variant X5;transcript_id=XM_017321062.1;extra_copy_number=0
CM058245.1	Liftoff	exon	44539432	44540046	.	-	.	ID=exon-XM_017321062.1-4;Parent=rna-XM_017321062.1;Dbxref=GeneID:665775,GenBank:XM_017321062.1,MGI:MGI:2444804;gbkey=mRNA;gene=Bod1l;product=biorientation of chromosomes in cell division 1-like%2C transcript variant X5;transcript_id=XM_017321062.1;extra_copy_number=0
CM058245.1	Liftoff	exon	44540879	44541069	.	-	.	ID=exon-XM_017321062.1-3;Parent=rna-XM_017321062.1;Dbxref=GeneID:665775,GenBank:XM_017321062.1,MGI:MGI:2444804;gbkey=mRNA;gene=Bod1l;product=biorientation of chromosomes in cell division 1-like%2C transcript variant X5;transcript_id=XM_017321062.1;extra_copy_number=0
CM058245.1	Liftoff	exon	44545261	44545385	.	-	.	ID=exon-XM_017321062.1-2;Parent=rna-XM_017321062.1;Dbxref=GeneID:665775,GenBank:XM_017321062.1,MGI:MGI:2444804;gbkey=mRNA;gene=Bod1l;product=biorientation of chromosomes in cell division 1-like%2C transcript variant X5;transcript_id=XM_017321062.1;extra_copy_number=0
CM058245.1	Liftoff	exon	44551154	44551537	.	-	.	ID=exon-XM_017321062.1-1;Parent=rna-XM_017321062.1;Dbxref=GeneID:665775,GenBank:XM_017321062.1,MGI:MGI:2444804;gbkey=mRNA;gene=Bod1l;product=biorientation of chromosomes in cell division 1-like%2C transcript variant X5;transcript_id=XM_017321062.1;extra_copy_number=0
CM058245.1	Liftoff	CDS	44496053	44496170	.	-	.	ID=cds-XP_017176551.1;Parent=rna-XM_017321062.1;Dbxref=GeneID:665775,GenBank:XP_017176551.1,MGI:MGI:2444804;Name=XP_017176551.1;gbkey=CDS;gene=Bod1l;product=biorientation of chromosomes in cell division protein 1-like 1 isoform X5;protein_id=XP_017176551.1;extra_copy_number=0
CM058245.1	Liftoff	CDS	44501448	44501601	.	-	.	ID=cds-XP_017176551.1;Parent=rna-XM_017321062.1;Dbxref=GeneID:665775,GenBank:XP_017176551.1,MGI:MGI:2444804;Name=XP_017176551.1;gbkey=CDS;gene=Bod1l;product=biorientation of chromosomes in cell division protein 1-like 1 isoform X5;protein_id=XP_017176551.1;extra_copy_number=0
CM058245.1	Liftoff	CDS	44502103	44502184	.	-	.	ID=cds-XP_017176551.1;Parent=rna-XM_017321062.1;Dbxref=GeneID:665775,GenBank:XP_017176551.1,MGI:MGI:2444804;Name=XP_017176551.1;gbkey=CDS;gene=Bod1l;product=biorientation of chromosomes in cell division protein 1-like 1 isoform X5;protein_id=XP_017176551.1;extra_copy_number=0
CM058245.1	Liftoff	CDS	44502291	44502340	.	-	.	ID=cds-XP_017176551.1;Parent=rna-XM_017321062.1;Dbxref=GeneID:665775,GenBank:XP_017176551.1,MGI:MGI:2444804;Name=XP_017176551.1;gbkey=CDS;gene=Bod1l;product=biorientation of chromosomes in cell division protein 1-like 1 isoform X5;protein_id=XP_017176551.1;extra_copy_number=0
CM058245.1	Liftoff	CDS	44505259	44505304	.	-	.	ID=cds-XP_017176551.1;Parent=rna-XM_017321062.1;Dbxref=GeneID:665775,GenBank:XP_017176551.1,MGI:MGI:2444804;Name=XP_017176551.1;gbkey=CDS;gene=Bod1l;product=biorientation of chromosomes in cell division protein 1-like 1 isoform X5;protein_id=XP_017176551.1;extra_copy_number=0
CM058245.1	Liftoff	CDS	44506993	44507027	.	-	.	ID=cds-XP_017176551.1;Parent=rna-XM_017321062.1;Dbxref=GeneID:665775,GenBank:XP_017176551.1,MGI:MGI:2444804;Name=XP_017176551.1;gbkey=CDS;gene=Bod1l;product=biorientation of chromosomes in cell division protein 1-like 1 isoform X5;protein_id=XP_017176551.1;extra_copy_number=0
CM058245.1	Liftoff	CDS	44507111	44507186	.	-	.	ID=cds-XP_017176551.1;Parent=rna-XM_017321062.1;Dbxref=GeneID:665775,GenBank:XP_017176551.1,MGI:MGI:2444804;Name=XP_017176551.1;gbkey=CDS;gene=Bod1l;product=biorientation of chromosomes in cell division protein 1-like 1 isoform X5;protein_id=XP_017176551.1;extra_copy_number=0
CM058245.1	Liftoff	CDS	44507981	44508057	.	-	.	ID=cds-XP_017176551.1;Parent=rna-XM_017321062.1;Dbxref=GeneID:665775,GenBank:XP_017176551.1,MGI:MGI:2444804;Name=XP_017176551.1;gbkey=CDS;gene=Bod1l;product=biorientation of chromosomes in cell division protein 1-like 1 isoform X5;protein_id=XP_017176551.1;extra_copy_number=0
CM058245.1	Liftoff	CDS	44508383	44508461	.	-	.	ID=cds-XP_017176551.1;Parent=rna-XM_017321062.1;Dbxref=GeneID:665775,GenBank:XP_017176551.1,MGI:MGI:2444804;Name=XP_017176551.1;gbkey=CDS;gene=Bod1l;product=biorientation of chromosomes in cell division protein 1-like 1 isoform X5;protein_id=XP_017176551.1;extra_copy_number=0
CM058245.1	Liftoff	CDS	44512373	44512452	.	-	.	ID=cds-XP_017176551.1;Parent=rna-XM_017321062.1;Dbxref=GeneID:665775,GenBank:XP_017176551.1,MGI:MGI:2444804;Name=XP_017176551.1;gbkey=CDS;gene=Bod1l;product=biorientation of chromosomes in cell division protein 1-like 1 isoform X5;protein_id=XP_017176551.1;extra_copy_number=0
CM058245.1	Liftoff	CDS	44513910	44513982	.	-	.	ID=cds-XP_017176551.1;Parent=rna-XM_017321062.1;Dbxref=GeneID:665775,GenBank:XP_017176551.1,MGI:MGI:2444804;Name=XP_017176551.1;gbkey=CDS;gene=Bod1l;product=biorientation of chromosomes in cell division protein 1-like 1 isoform X5;protein_id=XP_017176551.1;extra_copy_number=0
CM058245.1	Liftoff	CDS	44514393	44514463	.	-	.	ID=cds-XP_017176551.1;Parent=rna-XM_017321062.1;Dbxref=GeneID:665775,GenBank:XP_017176551.1,MGI:MGI:2444804;Name=XP_017176551.1;gbkey=CDS;gene=Bod1l;product=biorientation of chromosomes in cell division protein 1-like 1 isoform X5;protein_id=XP_017176551.1;extra_copy_number=0
CM058245.1	Liftoff	CDS	44515925	44515985	.	-	.	ID=cds-XP_017176551.1;Parent=rna-XM_017321062.1;Dbxref=GeneID:665775,GenBank:XP_017176551.1,MGI:MGI:2444804;Name=XP_017176551.1;gbkey=CDS;gene=Bod1l;product=biorientation of chromosomes in cell division protein 1-like 1 isoform X5;protein_id=XP_017176551.1;extra_copy_number=0
CM058245.1	Liftoff	CDS	44517276	44517319	.	-	.	ID=cds-XP_017176551.1;Parent=rna-XM_017321062.1;Dbxref=GeneID:665775,GenBank:XP_017176551.1,MGI:MGI:2444804;Name=XP_017176551.1;gbkey=CDS;gene=Bod1l;product=biorientation of chromosomes in cell division protein 1-like 1 isoform X5;protein_id=XP_017176551.1;extra_copy_number=0
CM058245.1	Liftoff	CDS	44520343	44520427	.	-	.	ID=cds-XP_017176551.1;Parent=rna-XM_017321062.1;Dbxref=GeneID:665775,GenBank:XP_017176551.1,MGI:MGI:2444804;Name=XP_017176551.1;gbkey=CDS;gene=Bod1l;product=biorientation of chromosomes in cell division protein 1-like 1 isoform X5;protein_id=XP_017176551.1;extra_copy_number=0
CM058245.1	Liftoff	CDS	44521352	44521425	.	-	.	ID=cds-XP_017176551.1;Parent=rna-XM_017321062.1;Dbxref=GeneID:665775,GenBank:XP_017176551.1,MGI:MGI:2444804;Name=XP_017176551.1;gbkey=CDS;gene=Bod1l;product=biorientation of chromosomes in cell division protein 1-like 1 isoform X5;protein_id=XP_017176551.1;extra_copy_number=0
CM058245.1	Liftoff	CDS	44523429	44523632	.	-	.	ID=cds-XP_017176551.1;Parent=rna-XM_017321062.1;Dbxref=GeneID:665775,GenBank:XP_017176551.1,MGI:MGI:2444804;Name=XP_017176551.1;gbkey=CDS;gene=Bod1l;product=biorientation of chromosomes in cell division protein 1-like 1 isoform X5;protein_id=XP_017176551.1;extra_copy_number=0
CM058245.1	Liftoff	CDS	44524221	44529381	.	-	.	ID=cds-XP_017176551.1;Parent=rna-XM_017321062.1;Dbxref=GeneID:665775,GenBank:XP_017176551.1,MGI:MGI:2444804;Name=XP_017176551.1;gbkey=CDS;gene=Bod1l;product=biorientation of chromosomes in cell division protein 1-like 1 isoform X5;protein_id=XP_017176551.1;extra_copy_number=0
CM058245.1	Liftoff	CDS	44531190	44531262	.	-	.	ID=cds-XP_017176551.1;Parent=rna-XM_017321062.1;Dbxref=GeneID:665775,GenBank:XP_017176551.1,MGI:MGI:2444804;Name=XP_017176551.1;gbkey=CDS;gene=Bod1l;product=biorientation of chromosomes in cell division protein 1-like 1 isoform X5;protein_id=XP_017176551.1;extra_copy_number=0
CM058245.1	Liftoff	CDS	44533684	44533822	.	-	.	ID=cds-XP_017176551.1;Parent=rna-XM_017321062.1;Dbxref=GeneID:665775,GenBank:XP_017176551.1,MGI:MGI:2444804;Name=XP_017176551.1;gbkey=CDS;gene=Bod1l;product=biorientation of chromosomes in cell division protein 1-like 1 isoform X5;protein_id=XP_017176551.1;extra_copy_number=0
CM058245.1	Liftoff	CDS	44534330	44534441	.	-	.	ID=cds-XP_017176551.1;Parent=rna-XM_017321062.1;Dbxref=GeneID:665775,GenBank:XP_017176551.1,MGI:MGI:2444804;Name=XP_017176551.1;gbkey=CDS;gene=Bod1l;product=biorientation of chromosomes in cell division protein 1-like 1 isoform X5;protein_id=XP_017176551.1;extra_copy_number=0
CM058245.1	Liftoff	CDS	44535974	44536140	.	-	.	ID=cds-XP_017176551.1;Parent=rna-XM_017321062.1;Dbxref=GeneID:665775,GenBank:XP_017176551.1,MGI:MGI:2444804;Name=XP_017176551.1;gbkey=CDS;gene=Bod1l;product=biorientation of chromosomes in cell division protein 1-like 1 isoform X5;protein_id=XP_017176551.1;extra_copy_number=0
CM058245.1	Liftoff	CDS	44538666	44538815	.	-	.	ID=cds-XP_017176551.1;Parent=rna-XM_017321062.1;Dbxref=GeneID:665775,GenBank:XP_017176551.1,MGI:MGI:2444804;Name=XP_017176551.1;gbkey=CDS;gene=Bod1l;product=biorientation of chromosomes in cell division protein 1-like 1 isoform X5;protein_id=XP_017176551.1;extra_copy_number=0
CM058245.1	Liftoff	CDS	44539432	44540046	.	-	.	ID=cds-XP_017176551.1;Parent=rna-XM_017321062.1;Dbxref=GeneID:665775,GenBank:XP_017176551.1,MGI:MGI:2444804;Name=XP_017176551.1;gbkey=CDS;gene=Bod1l;product=biorientation of chromosomes in cell division protein 1-like 1 isoform X5;protein_id=XP_017176551.1;extra_copy_number=0
CM058245.1	Liftoff	CDS	44540879	44541069	.	-	.	ID=cds-XP_017176551.1;Parent=rna-XM_017321062.1;Dbxref=GeneID:665775,GenBank:XP_017176551.1,MGI:MGI:2444804;Name=XP_017176551.1;gbkey=CDS;gene=Bod1l;product=biorientation of chromosomes in cell division protein 1-like 1 isoform X5;protein_id=XP_017176551.1;extra_copy_number=0
CM058245.1	Liftoff	CDS	44545261	44545385	.	-	.	ID=cds-XP_017176551.1;Parent=rna-XM_017321062.1;Dbxref=GeneID:665775,GenBank:XP_017176551.1,MGI:MGI:2444804;Name=XP_017176551.1;gbkey=CDS;gene=Bod1l;product=biorientation of chromosomes in cell division protein 1-like 1 isoform X5;protein_id=XP_017176551.1;extra_copy_number=0
CM058245.1	Liftoff	CDS	44551154	44551390	.	-	.	ID=cds-XP_017176551.1;Parent=rna-XM_017321062.1;Dbxref=GeneID:665775,GenBank:XP_017176551.1,MGI:MGI:2444804;Name=XP_017176551.1;gbkey=CDS;gene=Bod1l;product=biorientation of chromosomes in cell division protein 1-like 1 isoform X5;protein_id=XP_017176551.1;extra_copy_number=0
CM058245.1	Liftoff	mRNA	44494759	44551537	.	-	.	ID=rna-XM_017321063.1;Parent=gene-Bod1l;Dbxref=GeneID:665775,GenBank:XM_017321063.1,MGI:MGI:2444804;Name=XM_017321063.1;gbkey=mRNA;gene=Bod1l;model_evidence=Supporting evidence includes similarity to: 6 mRNAs%2C 44 ESTs%2C 5 Proteins%2C 1461 long SRA reads%2C and 99%25 coverage of the annotated genomic feature by RNAseq alignments%2C including 27 samples with support for all annotated introns;product=biorientation of chromosomes in cell division 1-like%2C transcript variant X6;transcript_id=XM_017321063.1;matches_ref_protein=True;valid_ORF=True;extra_copy_number=0
CM058245.1	Liftoff	exon	44494759	44496170	.	-	.	ID=exon-XM_017321063.1-27;Parent=rna-XM_017321063.1;Dbxref=GeneID:665775,GenBank:XM_017321063.1,MGI:MGI:2444804;gbkey=mRNA;gene=Bod1l;product=biorientation of chromosomes in cell division 1-like%2C transcript variant X6;transcript_id=XM_017321063.1;extra_copy_number=0
CM058245.1	Liftoff	exon	44501448	44501601	.	-	.	ID=exon-XM_017321063.1-26;Parent=rna-XM_017321063.1;Dbxref=GeneID:665775,GenBank:XM_017321063.1,MGI:MGI:2444804;gbkey=mRNA;gene=Bod1l;product=biorientation of chromosomes in cell division 1-like%2C transcript variant X6;transcript_id=XM_017321063.1;extra_copy_number=0
CM058245.1	Liftoff	exon	44502103	44502184	.	-	.	ID=exon-XM_017321063.1-25;Parent=rna-XM_017321063.1;Dbxref=GeneID:665775,GenBank:XM_017321063.1,MGI:MGI:2444804;gbkey=mRNA;gene=Bod1l;product=biorientation of chromosomes in cell division 1-like%2C transcript variant X6;transcript_id=XM_017321063.1;extra_copy_number=0
CM058245.1	Liftoff	exon	44502291	44502340	.	-	.	ID=exon-XM_017321063.1-24;Parent=rna-XM_017321063.1;Dbxref=GeneID:665775,GenBank:XM_017321063.1,MGI:MGI:2444804;gbkey=mRNA;gene=Bod1l;product=biorientation of chromosomes in cell division 1-like%2C transcript variant X6;transcript_id=XM_017321063.1;extra_copy_number=0
CM058245.1	Liftoff	exon	44505259	44505304	.	-	.	ID=exon-XM_017321063.1-23;Parent=rna-XM_017321063.1;Dbxref=GeneID:665775,GenBank:XM_017321063.1,MGI:MGI:2444804;gbkey=mRNA;gene=Bod1l;product=biorientation of chromosomes in cell division 1-like%2C transcript variant X6;transcript_id=XM_017321063.1;extra_copy_number=0
CM058245.1	Liftoff	exon	44506993	44507027	.	-	.	ID=exon-XM_017321063.1-22;Parent=rna-XM_017321063.1;Dbxref=GeneID:665775,GenBank:XM_017321063.1,MGI:MGI:2444804;gbkey=mRNA;gene=Bod1l;product=biorientation of chromosomes in cell division 1-like%2C transcript variant X6;transcript_id=XM_017321063.1;extra_copy_number=0
CM058245.1	Liftoff	exon	44507111	44507186	.	-	.	ID=exon-XM_017321063.1-21;Parent=rna-XM_017321063.1;Dbxref=GeneID:665775,GenBank:XM_017321063.1,MGI:MGI:2444804;gbkey=mRNA;gene=Bod1l;product=biorientation of chromosomes in cell division 1-like%2C transcript variant X6;transcript_id=XM_017321063.1;extra_copy_number=0
CM058245.1	Liftoff	exon	44507981	44508057	.	-	.	ID=exon-XM_017321063.1-20;Parent=rna-XM_017321063.1;Dbxref=GeneID:665775,GenBank:XM_017321063.1,MGI:MGI:2444804;gbkey=mRNA;gene=Bod1l;product=biorientation of chromosomes in cell division 1-like%2C transcript variant X6;transcript_id=XM_017321063.1;extra_copy_number=0
CM058245.1	Liftoff	exon	44508383	44508461	.	-	.	ID=exon-XM_017321063.1-19;Parent=rna-XM_017321063.1;Dbxref=GeneID:665775,GenBank:XM_017321063.1,MGI:MGI:2444804;gbkey=mRNA;gene=Bod1l;product=biorientation of chromosomes in cell division 1-like%2C transcript variant X6;transcript_id=XM_017321063.1;extra_copy_number=0
CM058245.1	Liftoff	exon	44512373	44512452	.	-	.	ID=exon-XM_017321063.1-18;Parent=rna-XM_017321063.1;Dbxref=GeneID:665775,GenBank:XM_017321063.1,MGI:MGI:2444804;gbkey=mRNA;gene=Bod1l;product=biorientation of chromosomes in cell division 1-like%2C transcript variant X6;transcript_id=XM_017321063.1;extra_copy_number=0
CM058245.1	Liftoff	exon	44513910	44513982	.	-	.	ID=exon-XM_017321063.1-17;Parent=rna-XM_017321063.1;Dbxref=GeneID:665775,GenBank:XM_017321063.1,MGI:MGI:2444804;gbkey=mRNA;gene=Bod1l;product=biorientation of chromosomes in cell division 1-like%2C transcript variant X6;transcript_id=XM_017321063.1;extra_copy_number=0
CM058245.1	Liftoff	exon	44514393	44514463	.	-	.	ID=exon-XM_017321063.1-16;Parent=rna-XM_017321063.1;Dbxref=GeneID:665775,GenBank:XM_017321063.1,MGI:MGI:2444804;gbkey=mRNA;gene=Bod1l;product=biorientation of chromosomes in cell division 1-like%2C transcript variant X6;transcript_id=XM_017321063.1;extra_copy_number=0
CM058245.1	Liftoff	exon	44515925	44515985	.	-	.	ID=exon-XM_017321063.1-15;Parent=rna-XM_017321063.1;Dbxref=GeneID:665775,GenBank:XM_017321063.1,MGI:MGI:2444804;gbkey=mRNA;gene=Bod1l;product=biorientation of chromosomes in cell division 1-like%2C transcript variant X6;transcript_id=XM_017321063.1;extra_copy_number=0
CM058245.1	Liftoff	exon	44517276	44517319	.	-	.	ID=exon-XM_017321063.1-14;Parent=rna-XM_017321063.1;Dbxref=GeneID:665775,GenBank:XM_017321063.1,MGI:MGI:2444804;gbkey=mRNA;gene=Bod1l;product=biorientation of chromosomes in cell division 1-like%2C transcript variant X6;transcript_id=XM_017321063.1;extra_copy_number=0
CM058245.1	Liftoff	exon	44520343	44520427	.	-	.	ID=exon-XM_017321063.1-13;Parent=rna-XM_017321063.1;Dbxref=GeneID:665775,GenBank:XM_017321063.1,MGI:MGI:2444804;gbkey=mRNA;gene=Bod1l;product=biorientation of chromosomes in cell division 1-like%2C transcript variant X6;transcript_id=XM_017321063.1;extra_copy_number=0
CM058245.1	Liftoff	exon	44521352	44521416	.	-	.	ID=exon-XM_017321063.1-12;Parent=rna-XM_017321063.1;Dbxref=GeneID:665775,GenBank:XM_017321063.1,MGI:MGI:2444804;gbkey=mRNA;gene=Bod1l;product=biorientation of chromosomes in cell division 1-like%2C transcript variant X6;transcript_id=XM_017321063.1;extra_copy_number=0
CM058245.1	Liftoff	exon	44523429	44523632	.	-	.	ID=exon-XM_017321063.1-11;Parent=rna-XM_017321063.1;Dbxref=GeneID:665775,GenBank:XM_017321063.1,MGI:MGI:2444804;gbkey=mRNA;gene=Bod1l;product=biorientation of chromosomes in cell division 1-like%2C transcript variant X6;transcript_id=XM_017321063.1;extra_copy_number=0
CM058245.1	Liftoff	exon	44524221	44529381	.	-	.	ID=exon-XM_017321063.1-10;Parent=rna-XM_017321063.1;Dbxref=GeneID:665775,GenBank:XM_017321063.1,MGI:MGI:2444804;gbkey=mRNA;gene=Bod1l;product=biorientation of chromosomes in cell division 1-like%2C transcript variant X6;transcript_id=XM_017321063.1;extra_copy_number=0
CM058245.1	Liftoff	exon	44531190	44531262	.	-	.	ID=exon-XM_017321063.1-9;Parent=rna-XM_017321063.1;Dbxref=GeneID:665775,GenBank:XM_017321063.1,MGI:MGI:2444804;gbkey=mRNA;gene=Bod1l;product=biorientation of chromosomes in cell division 1-like%2C transcript variant X6;transcript_id=XM_017321063.1;extra_copy_number=0
CM058245.1	Liftoff	exon	44533684	44533822	.	-	.	ID=exon-XM_017321063.1-8;Parent=rna-XM_017321063.1;Dbxref=GeneID:665775,GenBank:XM_017321063.1,MGI:MGI:2444804;gbkey=mRNA;gene=Bod1l;product=biorientation of chromosomes in cell division 1-like%2C transcript variant X6;transcript_id=XM_017321063.1;extra_copy_number=0
CM058245.1	Liftoff	exon	44534330	44534441	.	-	.	ID=exon-XM_017321063.1-7;Parent=rna-XM_017321063.1;Dbxref=GeneID:665775,GenBank:XM_017321063.1,MGI:MGI:2444804;gbkey=mRNA;gene=Bod1l;product=biorientation of chromosomes in cell division 1-like%2C transcript variant X6;transcript_id=XM_017321063.1;extra_copy_number=0
CM058245.1	Liftoff	exon	44535974	44536140	.	-	.	ID=exon-XM_017321063.1-6;Parent=rna-XM_017321063.1;Dbxref=GeneID:665775,GenBank:XM_017321063.1,MGI:MGI:2444804;gbkey=mRNA;gene=Bod1l;product=biorientation of chromosomes in cell division 1-like%2C transcript variant X6;transcript_id=XM_017321063.1;extra_copy_number=0
CM058245.1	Liftoff	exon	44538666	44538815	.	-	.	ID=exon-XM_017321063.1-5;Parent=rna-XM_017321063.1;Dbxref=GeneID:665775,GenBank:XM_017321063.1,MGI:MGI:2444804;gbkey=mRNA;gene=Bod1l;product=biorientation of chromosomes in cell division 1-like%2C transcript variant X6;transcript_id=XM_017321063.1;extra_copy_number=0
CM058245.1	Liftoff	exon	44539432	44540046	.	-	.	ID=exon-XM_017321063.1-4;Parent=rna-XM_017321063.1;Dbxref=GeneID:665775,GenBank:XM_017321063.1,MGI:MGI:2444804;gbkey=mRNA;gene=Bod1l;product=biorientation of chromosomes in cell division 1-like%2C transcript variant X6;transcript_id=XM_017321063.1;extra_copy_number=0
CM058245.1	Liftoff	exon	44540879	44541069	.	-	.	ID=exon-XM_017321063.1-3;Parent=rna-XM_017321063.1;Dbxref=GeneID:665775,GenBank:XM_017321063.1,MGI:MGI:2444804;gbkey=mRNA;gene=Bod1l;product=biorientation of chromosomes in cell division 1-like%2C transcript variant X6;transcript_id=XM_017321063.1;extra_copy_number=0
CM058245.1	Liftoff	exon	44545261	44545385	.	-	.	ID=exon-XM_017321063.1-2;Parent=rna-XM_017321063.1;Dbxref=GeneID:665775,GenBank:XM_017321063.1,MGI:MGI:2444804;gbkey=mRNA;gene=Bod1l;product=biorientation of chromosomes in cell division 1-like%2C transcript variant X6;transcript_id=XM_017321063.1;extra_copy_number=0
CM058245.1	Liftoff	exon	44551154	44551537	.	-	.	ID=exon-XM_017321063.1-1;Parent=rna-XM_017321063.1;Dbxref=GeneID:665775,GenBank:XM_017321063.1,MGI:MGI:2444804;gbkey=mRNA;gene=Bod1l;product=biorientation of chromosomes in cell division 1-like%2C transcript variant X6;transcript_id=XM_017321063.1;extra_copy_number=0
CM058245.1	Liftoff	CDS	44496053	44496170	.	-	.	ID=cds-XP_017176552.1;Parent=rna-XM_017321063.1;Dbxref=GeneID:665775,GenBank:XP_017176552.1,MGI:MGI:2444804;Name=XP_017176552.1;gbkey=CDS;gene=Bod1l;product=biorientation of chromosomes in cell division protein 1-like 1 isoform X6;protein_id=XP_017176552.1;extra_copy_number=0
CM058245.1	Liftoff	CDS	44501448	44501601	.	-	.	ID=cds-XP_017176552.1;Parent=rna-XM_017321063.1;Dbxref=GeneID:665775,GenBank:XP_017176552.1,MGI:MGI:2444804;Name=XP_017176552.1;gbkey=CDS;gene=Bod1l;product=biorientation of chromosomes in cell division protein 1-like 1 isoform X6;protein_id=XP_017176552.1;extra_copy_number=0
CM058245.1	Liftoff	CDS	44502103	44502184	.	-	.	ID=cds-XP_017176552.1;Parent=rna-XM_017321063.1;Dbxref=GeneID:665775,GenBank:XP_017176552.1,MGI:MGI:2444804;Name=XP_017176552.1;gbkey=CDS;gene=Bod1l;product=biorientation of chromosomes in cell division protein 1-like 1 isoform X6;protein_id=XP_017176552.1;extra_copy_number=0
CM058245.1	Liftoff	CDS	44502291	44502340	.	-	.	ID=cds-XP_017176552.1;Parent=rna-XM_017321063.1;Dbxref=GeneID:665775,GenBank:XP_017176552.1,MGI:MGI:2444804;Name=XP_017176552.1;gbkey=CDS;gene=Bod1l;product=biorientation of chromosomes in cell division protein 1-like 1 isoform X6;protein_id=XP_017176552.1;extra_copy_number=0
CM058245.1	Liftoff	CDS	44505259	44505304	.	-	.	ID=cds-XP_017176552.1;Parent=rna-XM_017321063.1;Dbxref=GeneID:665775,GenBank:XP_017176552.1,MGI:MGI:2444804;Name=XP_017176552.1;gbkey=CDS;gene=Bod1l;product=biorientation of chromosomes in cell division protein 1-like 1 isoform X6;protein_id=XP_017176552.1;extra_copy_number=0
CM058245.1	Liftoff	CDS	44506993	44507027	.	-	.	ID=cds-XP_017176552.1;Parent=rna-XM_017321063.1;Dbxref=GeneID:665775,GenBank:XP_017176552.1,MGI:MGI:2444804;Name=XP_017176552.1;gbkey=CDS;gene=Bod1l;product=biorientation of chromosomes in cell division protein 1-like 1 isoform X6;protein_id=XP_017176552.1;extra_copy_number=0
CM058245.1	Liftoff	CDS	44507111	44507186	.	-	.	ID=cds-XP_017176552.1;Parent=rna-XM_017321063.1;Dbxref=GeneID:665775,GenBank:XP_017176552.1,MGI:MGI:2444804;Name=XP_017176552.1;gbkey=CDS;gene=Bod1l;product=biorientation of chromosomes in cell division protein 1-like 1 isoform X6;protein_id=XP_017176552.1;extra_copy_number=0
CM058245.1	Liftoff	CDS	44507981	44508057	.	-	.	ID=cds-XP_017176552.1;Parent=rna-XM_017321063.1;Dbxref=GeneID:665775,GenBank:XP_017176552.1,MGI:MGI:2444804;Name=XP_017176552.1;gbkey=CDS;gene=Bod1l;product=biorientation of chromosomes in cell division protein 1-like 1 isoform X6;protein_id=XP_017176552.1;extra_copy_number=0
CM058245.1	Liftoff	CDS	44508383	44508461	.	-	.	ID=cds-XP_017176552.1;Parent=rna-XM_017321063.1;Dbxref=GeneID:665775,GenBank:XP_017176552.1,MGI:MGI:2444804;Name=XP_017176552.1;gbkey=CDS;gene=Bod1l;product=biorientation of chromosomes in cell division protein 1-like 1 isoform X6;protein_id=XP_017176552.1;extra_copy_number=0
CM058245.1	Liftoff	CDS	44512373	44512452	.	-	.	ID=cds-XP_017176552.1;Parent=rna-XM_017321063.1;Dbxref=GeneID:665775,GenBank:XP_017176552.1,MGI:MGI:2444804;Name=XP_017176552.1;gbkey=CDS;gene=Bod1l;product=biorientation of chromosomes in cell division protein 1-like 1 isoform X6;protein_id=XP_017176552.1;extra_copy_number=0
CM058245.1	Liftoff	CDS	44513910	44513982	.	-	.	ID=cds-XP_017176552.1;Parent=rna-XM_017321063.1;Dbxref=GeneID:665775,GenBank:XP_017176552.1,MGI:MGI:2444804;Name=XP_017176552.1;gbkey=CDS;gene=Bod1l;product=biorientation of chromosomes in cell division protein 1-like 1 isoform X6;protein_id=XP_017176552.1;extra_copy_number=0
CM058245.1	Liftoff	CDS	44514393	44514463	.	-	.	ID=cds-XP_017176552.1;Parent=rna-XM_017321063.1;Dbxref=GeneID:665775,GenBank:XP_017176552.1,MGI:MGI:2444804;Name=XP_017176552.1;gbkey=CDS;gene=Bod1l;product=biorientation of chromosomes in cell division protein 1-like 1 isoform X6;protein_id=XP_017176552.1;extra_copy_number=0
CM058245.1	Liftoff	CDS	44515925	44515985	.	-	.	ID=cds-XP_017176552.1;Parent=rna-XM_017321063.1;Dbxref=GeneID:665775,GenBank:XP_017176552.1,MGI:MGI:2444804;Name=XP_017176552.1;gbkey=CDS;gene=Bod1l;product=biorientation of chromosomes in cell division protein 1-like 1 isoform X6;protein_id=XP_017176552.1;extra_copy_number=0
CM058245.1	Liftoff	CDS	44517276	44517319	.	-	.	ID=cds-XP_017176552.1;Parent=rna-XM_017321063.1;Dbxref=GeneID:665775,GenBank:XP_017176552.1,MGI:MGI:2444804;Name=XP_017176552.1;gbkey=CDS;gene=Bod1l;product=biorientation of chromosomes in cell division protein 1-like 1 isoform X6;protein_id=XP_017176552.1;extra_copy_number=0
CM058245.1	Liftoff	CDS	44520343	44520427	.	-	.	ID=cds-XP_017176552.1;Parent=rna-XM_017321063.1;Dbxref=GeneID:665775,GenBank:XP_017176552.1,MGI:MGI:2444804;Name=XP_017176552.1;gbkey=CDS;gene=Bod1l;product=biorientation of chromosomes in cell division protein 1-like 1 isoform X6;protein_id=XP_017176552.1;extra_copy_number=0
CM058245.1	Liftoff	CDS	44521352	44521416	.	-	.	ID=cds-XP_017176552.1;Parent=rna-XM_017321063.1;Dbxref=GeneID:665775,GenBank:XP_017176552.1,MGI:MGI:2444804;Name=XP_017176552.1;gbkey=CDS;gene=Bod1l;product=biorientation of chromosomes in cell division protein 1-like 1 isoform X6;protein_id=XP_017176552.1;extra_copy_number=0
CM058245.1	Liftoff	CDS	44523429	44523632	.	-	.	ID=cds-XP_017176552.1;Parent=rna-XM_017321063.1;Dbxref=GeneID:665775,GenBank:XP_017176552.1,MGI:MGI:2444804;Name=XP_017176552.1;gbkey=CDS;gene=Bod1l;product=biorientation of chromosomes in cell division protein 1-like 1 isoform X6;protein_id=XP_017176552.1;extra_copy_number=0
CM058245.1	Liftoff	CDS	44524221	44529381	.	-	.	ID=cds-XP_017176552.1;Parent=rna-XM_017321063.1;Dbxref=GeneID:665775,GenBank:XP_017176552.1,MGI:MGI:2444804;Name=XP_017176552.1;gbkey=CDS;gene=Bod1l;product=biorientation of chromosomes in cell division protein 1-like 1 isoform X6;protein_id=XP_017176552.1;extra_copy_number=0
CM058245.1	Liftoff	CDS	44531190	44531262	.	-	.	ID=cds-XP_017176552.1;Parent=rna-XM_017321063.1;Dbxref=GeneID:665775,GenBank:XP_017176552.1,MGI:MGI:2444804;Name=XP_017176552.1;gbkey=CDS;gene=Bod1l;product=biorientation of chromosomes in cell division protein 1-like 1 isoform X6;protein_id=XP_017176552.1;extra_copy_number=0
CM058245.1	Liftoff	CDS	44533684	44533822	.	-	.	ID=cds-XP_017176552.1;Parent=rna-XM_017321063.1;Dbxref=GeneID:665775,GenBank:XP_017176552.1,MGI:MGI:2444804;Name=XP_017176552.1;gbkey=CDS;gene=Bod1l;product=biorientation of chromosomes in cell division protein 1-like 1 isoform X6;protein_id=XP_017176552.1;extra_copy_number=0
CM058245.1	Liftoff	CDS	44534330	44534441	.	-	.	ID=cds-XP_017176552.1;Parent=rna-XM_017321063.1;Dbxref=GeneID:665775,GenBank:XP_017176552.1,MGI:MGI:2444804;Name=XP_017176552.1;gbkey=CDS;gene=Bod1l;product=biorientation of chromosomes in cell division protein 1-like 1 isoform X6;protein_id=XP_017176552.1;extra_copy_number=0
CM058245.1	Liftoff	CDS	44535974	44536140	.	-	.	ID=cds-XP_017176552.1;Parent=rna-XM_017321063.1;Dbxref=GeneID:665775,GenBank:XP_017176552.1,MGI:MGI:2444804;Name=XP_017176552.1;gbkey=CDS;gene=Bod1l;product=biorientation of chromosomes in cell division protein 1-like 1 isoform X6;protein_id=XP_017176552.1;extra_copy_number=0
CM058245.1	Liftoff	CDS	44538666	44538815	.	-	.	ID=cds-XP_017176552.1;Parent=rna-XM_017321063.1;Dbxref=GeneID:665775,GenBank:XP_017176552.1,MGI:MGI:2444804;Name=XP_017176552.1;gbkey=CDS;gene=Bod1l;product=biorientation of chromosomes in cell division protein 1-like 1 isoform X6;protein_id=XP_017176552.1;extra_copy_number=0
CM058245.1	Liftoff	CDS	44539432	44540046	.	-	.	ID=cds-XP_017176552.1;Parent=rna-XM_017321063.1;Dbxref=GeneID:665775,GenBank:XP_017176552.1,MGI:MGI:2444804;Name=XP_017176552.1;gbkey=CDS;gene=Bod1l;product=biorientation of chromosomes in cell division protein 1-like 1 isoform X6;protein_id=XP_017176552.1;extra_copy_number=0
CM058245.1	Liftoff	CDS	44540879	44541069	.	-	.	ID=cds-XP_017176552.1;Parent=rna-XM_017321063.1;Dbxref=GeneID:665775,GenBank:XP_017176552.1,MGI:MGI:2444804;Name=XP_017176552.1;gbkey=CDS;gene=Bod1l;product=biorientation of chromosomes in cell division protein 1-like 1 isoform X6;protein_id=XP_017176552.1;extra_copy_number=0
CM058245.1	Liftoff	CDS	44545261	44545385	.	-	.	ID=cds-XP_017176552.1;Parent=rna-XM_017321063.1;Dbxref=GeneID:665775,GenBank:XP_017176552.1,MGI:MGI:2444804;Name=XP_017176552.1;gbkey=CDS;gene=Bod1l;product=biorientation of chromosomes in cell division protein 1-like 1 isoform X6;protein_id=XP_017176552.1;extra_copy_number=0
CM058245.1	Liftoff	CDS	44551154	44551390	.	-	.	ID=cds-XP_017176552.1;Parent=rna-XM_017321063.1;Dbxref=GeneID:665775,GenBank:XP_017176552.1,MGI:MGI:2444804;Name=XP_017176552.1;gbkey=CDS;gene=Bod1l;product=biorientation of chromosomes in cell division protein 1-like 1 isoform X6;protein_id=XP_017176552.1;extra_copy_number=0
CM058245.1	Liftoff	mRNA	44494759	44551537	.	-	.	ID=rna-XM_017321064.1;Parent=gene-Bod1l;Dbxref=GeneID:665775,GenBank:XM_017321064.1,MGI:MGI:2444804;Name=XM_017321064.1;gbkey=mRNA;gene=Bod1l;model_evidence=Supporting evidence includes similarity to: 6 mRNAs%2C 43 ESTs%2C 5 Proteins%2C 1471 long SRA reads%2C and 99%25 coverage of the annotated genomic feature by RNAseq alignments%2C including 29 samples with support for all annotated introns;product=biorientation of chromosomes in cell division 1-like%2C transcript variant X9;transcript_id=XM_017321064.1;matches_ref_protein=True;valid_ORF=True;extra_copy_number=0
CM058245.1	Liftoff	exon	44494759	44496170	.	-	.	ID=exon-XM_017321064.1-26;Parent=rna-XM_017321064.1;Dbxref=GeneID:665775,GenBank:XM_017321064.1,MGI:MGI:2444804;gbkey=mRNA;gene=Bod1l;product=biorientation of chromosomes in cell division 1-like%2C transcript variant X9;transcript_id=XM_017321064.1;extra_copy_number=0
CM058245.1	Liftoff	exon	44501448	44501601	.	-	.	ID=exon-XM_017321064.1-25;Parent=rna-XM_017321064.1;Dbxref=GeneID:665775,GenBank:XM_017321064.1,MGI:MGI:2444804;gbkey=mRNA;gene=Bod1l;product=biorientation of chromosomes in cell division 1-like%2C transcript variant X9;transcript_id=XM_017321064.1;extra_copy_number=0
CM058245.1	Liftoff	exon	44502103	44502184	.	-	.	ID=exon-XM_017321064.1-24;Parent=rna-XM_017321064.1;Dbxref=GeneID:665775,GenBank:XM_017321064.1,MGI:MGI:2444804;gbkey=mRNA;gene=Bod1l;product=biorientation of chromosomes in cell division 1-like%2C transcript variant X9;transcript_id=XM_017321064.1;extra_copy_number=0
CM058245.1	Liftoff	exon	44502291	44502340	.	-	.	ID=exon-XM_017321064.1-23;Parent=rna-XM_017321064.1;Dbxref=GeneID:665775,GenBank:XM_017321064.1,MGI:MGI:2444804;gbkey=mRNA;gene=Bod1l;product=biorientation of chromosomes in cell division 1-like%2C transcript variant X9;transcript_id=XM_017321064.1;extra_copy_number=0
CM058245.1	Liftoff	exon	44505259	44505304	.	-	.	ID=exon-XM_017321064.1-22;Parent=rna-XM_017321064.1;Dbxref=GeneID:665775,GenBank:XM_017321064.1,MGI:MGI:2444804;gbkey=mRNA;gene=Bod1l;product=biorientation of chromosomes in cell division 1-like%2C transcript variant X9;transcript_id=XM_017321064.1;extra_copy_number=0
CM058245.1	Liftoff	exon	44506993	44507027	.	-	.	ID=exon-XM_017321064.1-21;Parent=rna-XM_017321064.1;Dbxref=GeneID:665775,GenBank:XM_017321064.1,MGI:MGI:2444804;gbkey=mRNA;gene=Bod1l;product=biorientation of chromosomes in cell division 1-like%2C transcript variant X9;transcript_id=XM_017321064.1;extra_copy_number=0
CM058245.1	Liftoff	exon	44507111	44507186	.	-	.	ID=exon-XM_017321064.1-20;Parent=rna-XM_017321064.1;Dbxref=GeneID:665775,GenBank:XM_017321064.1,MGI:MGI:2444804;gbkey=mRNA;gene=Bod1l;product=biorientation of chromosomes in cell division 1-like%2C transcript variant X9;transcript_id=XM_017321064.1;extra_copy_number=0
CM058245.1	Liftoff	exon	44507981	44508057	.	-	.	ID=exon-XM_017321064.1-19;Parent=rna-XM_017321064.1;Dbxref=GeneID:665775,GenBank:XM_017321064.1,MGI:MGI:2444804;gbkey=mRNA;gene=Bod1l;product=biorientation of chromosomes in cell division 1-like%2C transcript variant X9;transcript_id=XM_017321064.1;extra_copy_number=0
CM058245.1	Liftoff	exon	44508383	44508461	.	-	.	ID=exon-XM_017321064.1-18;Parent=rna-XM_017321064.1;Dbxref=GeneID:665775,GenBank:XM_017321064.1,MGI:MGI:2444804;gbkey=mRNA;gene=Bod1l;product=biorientation of chromosomes in cell division 1-like%2C transcript variant X9;transcript_id=XM_017321064.1;extra_copy_number=0
CM058245.1	Liftoff	exon	44512373	44512452	.	-	.	ID=exon-XM_017321064.1-17;Parent=rna-XM_017321064.1;Dbxref=GeneID:665775,GenBank:XM_017321064.1,MGI:MGI:2444804;gbkey=mRNA;gene=Bod1l;product=biorientation of chromosomes in cell division 1-like%2C transcript variant X9;transcript_id=XM_017321064.1;extra_copy_number=0
CM058245.1	Liftoff	exon	44513910	44513982	.	-	.	ID=exon-XM_017321064.1-16;Parent=rna-XM_017321064.1;Dbxref=GeneID:665775,GenBank:XM_017321064.1,MGI:MGI:2444804;gbkey=mRNA;gene=Bod1l;product=biorientation of chromosomes in cell division 1-like%2C transcript variant X9;transcript_id=XM_017321064.1;extra_copy_number=0
CM058245.1	Liftoff	exon	44514393	44514463	.	-	.	ID=exon-XM_017321064.1-15;Parent=rna-XM_017321064.1;Dbxref=GeneID:665775,GenBank:XM_017321064.1,MGI:MGI:2444804;gbkey=mRNA;gene=Bod1l;product=biorientation of chromosomes in cell division 1-like%2C transcript variant X9;transcript_id=XM_017321064.1;extra_copy_number=0
CM058245.1	Liftoff	exon	44515925	44515985	.	-	.	ID=exon-XM_017321064.1-14;Parent=rna-XM_017321064.1;Dbxref=GeneID:665775,GenBank:XM_017321064.1,MGI:MGI:2444804;gbkey=mRNA;gene=Bod1l;product=biorientation of chromosomes in cell division 1-like%2C transcript variant X9;transcript_id=XM_017321064.1;extra_copy_number=0
CM058245.1	Liftoff	exon	44517276	44517319	.	-	.	ID=exon-XM_017321064.1-13;Parent=rna-XM_017321064.1;Dbxref=GeneID:665775,GenBank:XM_017321064.1,MGI:MGI:2444804;gbkey=mRNA;gene=Bod1l;product=biorientation of chromosomes in cell division 1-like%2C transcript variant X9;transcript_id=XM_017321064.1;extra_copy_number=0
CM058245.1	Liftoff	exon	44520343	44520427	.	-	.	ID=exon-XM_017321064.1-12;Parent=rna-XM_017321064.1;Dbxref=GeneID:665775,GenBank:XM_017321064.1,MGI:MGI:2444804;gbkey=mRNA;gene=Bod1l;product=biorientation of chromosomes in cell division 1-like%2C transcript variant X9;transcript_id=XM_017321064.1;extra_copy_number=0
CM058245.1	Liftoff	exon	44521352	44521425	.	-	.	ID=exon-XM_017321064.1-11;Parent=rna-XM_017321064.1;Dbxref=GeneID:665775,GenBank:XM_017321064.1,MGI:MGI:2444804;gbkey=mRNA;gene=Bod1l;product=biorientation of chromosomes in cell division 1-like%2C transcript variant X9;transcript_id=XM_017321064.1;extra_copy_number=0
CM058245.1	Liftoff	exon	44524221	44529381	.	-	.	ID=exon-XM_017321064.1-10;Parent=rna-XM_017321064.1;Dbxref=GeneID:665775,GenBank:XM_017321064.1,MGI:MGI:2444804;gbkey=mRNA;gene=Bod1l;product=biorientation of chromosomes in cell division 1-like%2C transcript variant X9;transcript_id=XM_017321064.1;extra_copy_number=0
CM058245.1	Liftoff	exon	44531190	44531262	.	-	.	ID=exon-XM_017321064.1-9;Parent=rna-XM_017321064.1;Dbxref=GeneID:665775,GenBank:XM_017321064.1,MGI:MGI:2444804;gbkey=mRNA;gene=Bod1l;product=biorientation of chromosomes in cell division 1-like%2C transcript variant X9;transcript_id=XM_017321064.1;extra_copy_number=0
CM058245.1	Liftoff	exon	44533684	44533822	.	-	.	ID=exon-XM_017321064.1-8;Parent=rna-XM_017321064.1;Dbxref=GeneID:665775,GenBank:XM_017321064.1,MGI:MGI:2444804;gbkey=mRNA;gene=Bod1l;product=biorientation of chromosomes in cell division 1-like%2C transcript variant X9;transcript_id=XM_017321064.1;extra_copy_number=0
CM058245.1	Liftoff	exon	44534330	44534441	.	-	.	ID=exon-XM_017321064.1-7;Parent=rna-XM_017321064.1;Dbxref=GeneID:665775,GenBank:XM_017321064.1,MGI:MGI:2444804;gbkey=mRNA;gene=Bod1l;product=biorientation of chromosomes in cell division 1-like%2C transcript variant X9;transcript_id=XM_017321064.1;extra_copy_number=0
CM058245.1	Liftoff	exon	44535974	44536140	.	-	.	ID=exon-XM_017321064.1-6;Parent=rna-XM_017321064.1;Dbxref=GeneID:665775,GenBank:XM_017321064.1,MGI:MGI:2444804;gbkey=mRNA;gene=Bod1l;product=biorientation of chromosomes in cell division 1-like%2C transcript variant X9;transcript_id=XM_017321064.1;extra_copy_number=0
CM058245.1	Liftoff	exon	44538666	44538815	.	-	.	ID=exon-XM_017321064.1-5;Parent=rna-XM_017321064.1;Dbxref=GeneID:665775,GenBank:XM_017321064.1,MGI:MGI:2444804;gbkey=mRNA;gene=Bod1l;product=biorientation of chromosomes in cell division 1-like%2C transcript variant X9;transcript_id=XM_017321064.1;extra_copy_number=0
CM058245.1	Liftoff	exon	44539432	44540046	.	-	.	ID=exon-XM_017321064.1-4;Parent=rna-XM_017321064.1;Dbxref=GeneID:665775,GenBank:XM_017321064.1,MGI:MGI:2444804;gbkey=mRNA;gene=Bod1l;product=biorientation of chromosomes in cell division 1-like%2C transcript variant X9;transcript_id=XM_017321064.1;extra_copy_number=0
CM058245.1	Liftoff	exon	44540879	44541069	.	-	.	ID=exon-XM_017321064.1-3;Parent=rna-XM_017321064.1;Dbxref=GeneID:665775,GenBank:XM_017321064.1,MGI:MGI:2444804;gbkey=mRNA;gene=Bod1l;product=biorientation of chromosomes in cell division 1-like%2C transcript variant X9;transcript_id=XM_017321064.1;extra_copy_number=0
CM058245.1	Liftoff	exon	44545261	44545385	.	-	.	ID=exon-XM_017321064.1-2;Parent=rna-XM_017321064.1;Dbxref=GeneID:665775,GenBank:XM_017321064.1,MGI:MGI:2444804;gbkey=mRNA;gene=Bod1l;product=biorientation of chromosomes in cell division 1-like%2C transcript variant X9;transcript_id=XM_017321064.1;extra_copy_number=0
CM058245.1	Liftoff	exon	44551154	44551537	.	-	.	ID=exon-XM_017321064.1-1;Parent=rna-XM_017321064.1;Dbxref=GeneID:665775,GenBank:XM_017321064.1,MGI:MGI:2444804;gbkey=mRNA;gene=Bod1l;product=biorientation of chromosomes in cell division 1-like%2C transcript variant X9;transcript_id=XM_017321064.1;extra_copy_number=0
CM058245.1	Liftoff	CDS	44496053	44496170	.	-	.	ID=cds-XP_017176553.1;Parent=rna-XM_017321064.1;Dbxref=GeneID:665775,GenBank:XP_017176553.1,MGI:MGI:2444804;Name=XP_017176553.1;gbkey=CDS;gene=Bod1l;product=biorientation of chromosomes in cell division protein 1-like 1 isoform X9;protein_id=XP_017176553.1;extra_copy_number=0
CM058245.1	Liftoff	CDS	44501448	44501601	.	-	.	ID=cds-XP_017176553.1;Parent=rna-XM_017321064.1;Dbxref=GeneID:665775,GenBank:XP_017176553.1,MGI:MGI:2444804;Name=XP_017176553.1;gbkey=CDS;gene=Bod1l;product=biorientation of chromosomes in cell division protein 1-like 1 isoform X9;protein_id=XP_017176553.1;extra_copy_number=0
CM058245.1	Liftoff	CDS	44502103	44502184	.	-	.	ID=cds-XP_017176553.1;Parent=rna-XM_017321064.1;Dbxref=GeneID:665775,GenBank:XP_017176553.1,MGI:MGI:2444804;Name=XP_017176553.1;gbkey=CDS;gene=Bod1l;product=biorientation of chromosomes in cell division protein 1-like 1 isoform X9;protein_id=XP_017176553.1;extra_copy_number=0
CM058245.1	Liftoff	CDS	44502291	44502340	.	-	.	ID=cds-XP_017176553.1;Parent=rna-XM_017321064.1;Dbxref=GeneID:665775,GenBank:XP_017176553.1,MGI:MGI:2444804;Name=XP_017176553.1;gbkey=CDS;gene=Bod1l;product=biorientation of chromosomes in cell division protein 1-like 1 isoform X9;protein_id=XP_017176553.1;extra_copy_number=0
CM058245.1	Liftoff	CDS	44505259	44505304	.	-	.	ID=cds-XP_017176553.1;Parent=rna-XM_017321064.1;Dbxref=GeneID:665775,GenBank:XP_017176553.1,MGI:MGI:2444804;Name=XP_017176553.1;gbkey=CDS;gene=Bod1l;product=biorientation of chromosomes in cell division protein 1-like 1 isoform X9;protein_id=XP_017176553.1;extra_copy_number=0
CM058245.1	Liftoff	CDS	44506993	44507027	.	-	.	ID=cds-XP_017176553.1;Parent=rna-XM_017321064.1;Dbxref=GeneID:665775,GenBank:XP_017176553.1,MGI:MGI:2444804;Name=XP_017176553.1;gbkey=CDS;gene=Bod1l;product=biorientation of chromosomes in cell division protein 1-like 1 isoform X9;protein_id=XP_017176553.1;extra_copy_number=0
CM058245.1	Liftoff	CDS	44507111	44507186	.	-	.	ID=cds-XP_017176553.1;Parent=rna-XM_017321064.1;Dbxref=GeneID:665775,GenBank:XP_017176553.1,MGI:MGI:2444804;Name=XP_017176553.1;gbkey=CDS;gene=Bod1l;product=biorientation of chromosomes in cell division protein 1-like 1 isoform X9;protein_id=XP_017176553.1;extra_copy_number=0
CM058245.1	Liftoff	CDS	44507981	44508057	.	-	.	ID=cds-XP_017176553.1;Parent=rna-XM_017321064.1;Dbxref=GeneID:665775,GenBank:XP_017176553.1,MGI:MGI:2444804;Name=XP_017176553.1;gbkey=CDS;gene=Bod1l;product=biorientation of chromosomes in cell division protein 1-like 1 isoform X9;protein_id=XP_017176553.1;extra_copy_number=0
CM058245.1	Liftoff	CDS	44508383	44508461	.	-	.	ID=cds-XP_017176553.1;Parent=rna-XM_017321064.1;Dbxref=GeneID:665775,GenBank:XP_017176553.1,MGI:MGI:2444804;Name=XP_017176553.1;gbkey=CDS;gene=Bod1l;product=biorientation of chromosomes in cell division protein 1-like 1 isoform X9;protein_id=XP_017176553.1;extra_copy_number=0
CM058245.1	Liftoff	CDS	44512373	44512452	.	-	.	ID=cds-XP_017176553.1;Parent=rna-XM_017321064.1;Dbxref=GeneID:665775,GenBank:XP_017176553.1,MGI:MGI:2444804;Name=XP_017176553.1;gbkey=CDS;gene=Bod1l;product=biorientation of chromosomes in cell division protein 1-like 1 isoform X9;protein_id=XP_017176553.1;extra_copy_number=0
CM058245.1	Liftoff	CDS	44513910	44513982	.	-	.	ID=cds-XP_017176553.1;Parent=rna-XM_017321064.1;Dbxref=GeneID:665775,GenBank:XP_017176553.1,MGI:MGI:2444804;Name=XP_017176553.1;gbkey=CDS;gene=Bod1l;product=biorientation of chromosomes in cell division protein 1-like 1 isoform X9;protein_id=XP_017176553.1;extra_copy_number=0
CM058245.1	Liftoff	CDS	44514393	44514463	.	-	.	ID=cds-XP_017176553.1;Parent=rna-XM_017321064.1;Dbxref=GeneID:665775,GenBank:XP_017176553.1,MGI:MGI:2444804;Name=XP_017176553.1;gbkey=CDS;gene=Bod1l;product=biorientation of chromosomes in cell division protein 1-like 1 isoform X9;protein_id=XP_017176553.1;extra_copy_number=0
CM058245.1	Liftoff	CDS	44515925	44515985	.	-	.	ID=cds-XP_017176553.1;Parent=rna-XM_017321064.1;Dbxref=GeneID:665775,GenBank:XP_017176553.1,MGI:MGI:2444804;Name=XP_017176553.1;gbkey=CDS;gene=Bod1l;product=biorientation of chromosomes in cell division protein 1-like 1 isoform X9;protein_id=XP_017176553.1;extra_copy_number=0
CM058245.1	Liftoff	CDS	44517276	44517319	.	-	.	ID=cds-XP_017176553.1;Parent=rna-XM_017321064.1;Dbxref=GeneID:665775,GenBank:XP_017176553.1,MGI:MGI:2444804;Name=XP_017176553.1;gbkey=CDS;gene=Bod1l;product=biorientation of chromosomes in cell division protein 1-like 1 isoform X9;protein_id=XP_017176553.1;extra_copy_number=0
CM058245.1	Liftoff	CDS	44520343	44520427	.	-	.	ID=cds-XP_017176553.1;Parent=rna-XM_017321064.1;Dbxref=GeneID:665775,GenBank:XP_017176553.1,MGI:MGI:2444804;Name=XP_017176553.1;gbkey=CDS;gene=Bod1l;product=biorientation of chromosomes in cell division protein 1-like 1 isoform X9;protein_id=XP_017176553.1;extra_copy_number=0
CM058245.1	Liftoff	CDS	44521352	44521425	.	-	.	ID=cds-XP_017176553.1;Parent=rna-XM_017321064.1;Dbxref=GeneID:665775,GenBank:XP_017176553.1,MGI:MGI:2444804;Name=XP_017176553.1;gbkey=CDS;gene=Bod1l;product=biorientation of chromosomes in cell division protein 1-like 1 isoform X9;protein_id=XP_017176553.1;extra_copy_number=0
CM058245.1	Liftoff	CDS	44524221	44529381	.	-	.	ID=cds-XP_017176553.1;Parent=rna-XM_017321064.1;Dbxref=GeneID:665775,GenBank:XP_017176553.1,MGI:MGI:2444804;Name=XP_017176553.1;gbkey=CDS;gene=Bod1l;product=biorientation of chromosomes in cell division protein 1-like 1 isoform X9;protein_id=XP_017176553.1;extra_copy_number=0
CM058245.1	Liftoff	CDS	44531190	44531262	.	-	.	ID=cds-XP_017176553.1;Parent=rna-XM_017321064.1;Dbxref=GeneID:665775,GenBank:XP_017176553.1,MGI:MGI:2444804;Name=XP_017176553.1;gbkey=CDS;gene=Bod1l;product=biorientation of chromosomes in cell division protein 1-like 1 isoform X9;protein_id=XP_017176553.1;extra_copy_number=0
CM058245.1	Liftoff	CDS	44533684	44533822	.	-	.	ID=cds-XP_017176553.1;Parent=rna-XM_017321064.1;Dbxref=GeneID:665775,GenBank:XP_017176553.1,MGI:MGI:2444804;Name=XP_017176553.1;gbkey=CDS;gene=Bod1l;product=biorientation of chromosomes in cell division protein 1-like 1 isoform X9;protein_id=XP_017176553.1;extra_copy_number=0
CM058245.1	Liftoff	CDS	44534330	44534441	.	-	.	ID=cds-XP_017176553.1;Parent=rna-XM_017321064.1;Dbxref=GeneID:665775,GenBank:XP_017176553.1,MGI:MGI:2444804;Name=XP_017176553.1;gbkey=CDS;gene=Bod1l;product=biorientation of chromosomes in cell division protein 1-like 1 isoform X9;protein_id=XP_017176553.1;extra_copy_number=0
CM058245.1	Liftoff	CDS	44535974	44536140	.	-	.	ID=cds-XP_017176553.1;Parent=rna-XM_017321064.1;Dbxref=GeneID:665775,GenBank:XP_017176553.1,MGI:MGI:2444804;Name=XP_017176553.1;gbkey=CDS;gene=Bod1l;product=biorientation of chromosomes in cell division protein 1-like 1 isoform X9;protein_id=XP_017176553.1;extra_copy_number=0
CM058245.1	Liftoff	CDS	44538666	44538815	.	-	.	ID=cds-XP_017176553.1;Parent=rna-XM_017321064.1;Dbxref=GeneID:665775,GenBank:XP_017176553.1,MGI:MGI:2444804;Name=XP_017176553.1;gbkey=CDS;gene=Bod1l;product=biorientation of chromosomes in cell division protein 1-like 1 isoform X9;protein_id=XP_017176553.1;extra_copy_number=0
CM058245.1	Liftoff	CDS	44539432	44540046	.	-	.	ID=cds-XP_017176553.1;Parent=rna-XM_017321064.1;Dbxref=GeneID:665775,GenBank:XP_017176553.1,MGI:MGI:2444804;Name=XP_017176553.1;gbkey=CDS;gene=Bod1l;product=biorientation of chromosomes in cell division protein 1-like 1 isoform X9;protein_id=XP_017176553.1;extra_copy_number=0
CM058245.1	Liftoff	CDS	44540879	44541069	.	-	.	ID=cds-XP_017176553.1;Parent=rna-XM_017321064.1;Dbxref=GeneID:665775,GenBank:XP_017176553.1,MGI:MGI:2444804;Name=XP_017176553.1;gbkey=CDS;gene=Bod1l;product=biorientation of chromosomes in cell division protein 1-like 1 isoform X9;protein_id=XP_017176553.1;extra_copy_number=0
CM058245.1	Liftoff	CDS	44545261	44545385	.	-	.	ID=cds-XP_017176553.1;Parent=rna-XM_017321064.1;Dbxref=GeneID:665775,GenBank:XP_017176553.1,MGI:MGI:2444804;Name=XP_017176553.1;gbkey=CDS;gene=Bod1l;product=biorientation of chromosomes in cell division protein 1-like 1 isoform X9;protein_id=XP_017176553.1;extra_copy_number=0
CM058245.1	Liftoff	CDS	44551154	44551390	.	-	.	ID=cds-XP_017176553.1;Parent=rna-XM_017321064.1;Dbxref=GeneID:665775,GenBank:XP_017176553.1,MGI:MGI:2444804;Name=XP_017176553.1;gbkey=CDS;gene=Bod1l;product=biorientation of chromosomes in cell division protein 1-like 1 isoform X9;protein_id=XP_017176553.1;extra_copy_number=0
CM058245.1	Liftoff	mRNA	44494759	44551537	.	-	.	ID=rna-XM_017321065.1;Parent=gene-Bod1l;Dbxref=GeneID:665775,GenBank:XM_017321065.1,MGI:MGI:2444804;Name=XM_017321065.1;gbkey=mRNA;gene=Bod1l;model_evidence=Supporting evidence includes similarity to: 6 mRNAs%2C 43 ESTs%2C 5 Proteins%2C 1452 long SRA reads%2C and 99%25 coverage of the annotated genomic feature by RNAseq alignments%2C including 24 samples with support for all annotated introns;product=biorientation of chromosomes in cell division 1-like%2C transcript variant X10;transcript_id=XM_017321065.1;matches_ref_protein=True;valid_ORF=True;extra_copy_number=0
CM058245.1	Liftoff	exon	44494759	44496170	.	-	.	ID=exon-XM_017321065.1-26;Parent=rna-XM_017321065.1;Dbxref=GeneID:665775,GenBank:XM_017321065.1,MGI:MGI:2444804;gbkey=mRNA;gene=Bod1l;product=biorientation of chromosomes in cell division 1-like%2C transcript variant X10;transcript_id=XM_017321065.1;extra_copy_number=0
CM058245.1	Liftoff	exon	44501448	44501601	.	-	.	ID=exon-XM_017321065.1-25;Parent=rna-XM_017321065.1;Dbxref=GeneID:665775,GenBank:XM_017321065.1,MGI:MGI:2444804;gbkey=mRNA;gene=Bod1l;product=biorientation of chromosomes in cell division 1-like%2C transcript variant X10;transcript_id=XM_017321065.1;extra_copy_number=0
CM058245.1	Liftoff	exon	44502103	44502184	.	-	.	ID=exon-XM_017321065.1-24;Parent=rna-XM_017321065.1;Dbxref=GeneID:665775,GenBank:XM_017321065.1,MGI:MGI:2444804;gbkey=mRNA;gene=Bod1l;product=biorientation of chromosomes in cell division 1-like%2C transcript variant X10;transcript_id=XM_017321065.1;extra_copy_number=0
CM058245.1	Liftoff	exon	44502291	44502340	.	-	.	ID=exon-XM_017321065.1-23;Parent=rna-XM_017321065.1;Dbxref=GeneID:665775,GenBank:XM_017321065.1,MGI:MGI:2444804;gbkey=mRNA;gene=Bod1l;product=biorientation of chromosomes in cell division 1-like%2C transcript variant X10;transcript_id=XM_017321065.1;extra_copy_number=0
CM058245.1	Liftoff	exon	44505259	44505304	.	-	.	ID=exon-XM_017321065.1-22;Parent=rna-XM_017321065.1;Dbxref=GeneID:665775,GenBank:XM_017321065.1,MGI:MGI:2444804;gbkey=mRNA;gene=Bod1l;product=biorientation of chromosomes in cell division 1-like%2C transcript variant X10;transcript_id=XM_017321065.1;extra_copy_number=0
CM058245.1	Liftoff	exon	44506993	44507027	.	-	.	ID=exon-XM_017321065.1-21;Parent=rna-XM_017321065.1;Dbxref=GeneID:665775,GenBank:XM_017321065.1,MGI:MGI:2444804;gbkey=mRNA;gene=Bod1l;product=biorientation of chromosomes in cell division 1-like%2C transcript variant X10;transcript_id=XM_017321065.1;extra_copy_number=0
CM058245.1	Liftoff	exon	44507111	44507186	.	-	.	ID=exon-XM_017321065.1-20;Parent=rna-XM_017321065.1;Dbxref=GeneID:665775,GenBank:XM_017321065.1,MGI:MGI:2444804;gbkey=mRNA;gene=Bod1l;product=biorientation of chromosomes in cell division 1-like%2C transcript variant X10;transcript_id=XM_017321065.1;extra_copy_number=0
CM058245.1	Liftoff	exon	44507981	44508057	.	-	.	ID=exon-XM_017321065.1-19;Parent=rna-XM_017321065.1;Dbxref=GeneID:665775,GenBank:XM_017321065.1,MGI:MGI:2444804;gbkey=mRNA;gene=Bod1l;product=biorientation of chromosomes in cell division 1-like%2C transcript variant X10;transcript_id=XM_017321065.1;extra_copy_number=0
CM058245.1	Liftoff	exon	44508383	44508461	.	-	.	ID=exon-XM_017321065.1-18;Parent=rna-XM_017321065.1;Dbxref=GeneID:665775,GenBank:XM_017321065.1,MGI:MGI:2444804;gbkey=mRNA;gene=Bod1l;product=biorientation of chromosomes in cell division 1-like%2C transcript variant X10;transcript_id=XM_017321065.1;extra_copy_number=0
CM058245.1	Liftoff	exon	44512373	44512452	.	-	.	ID=exon-XM_017321065.1-17;Parent=rna-XM_017321065.1;Dbxref=GeneID:665775,GenBank:XM_017321065.1,MGI:MGI:2444804;gbkey=mRNA;gene=Bod1l;product=biorientation of chromosomes in cell division 1-like%2C transcript variant X10;transcript_id=XM_017321065.1;extra_copy_number=0
CM058245.1	Liftoff	exon	44513910	44513982	.	-	.	ID=exon-XM_017321065.1-16;Parent=rna-XM_017321065.1;Dbxref=GeneID:665775,GenBank:XM_017321065.1,MGI:MGI:2444804;gbkey=mRNA;gene=Bod1l;product=biorientation of chromosomes in cell division 1-like%2C transcript variant X10;transcript_id=XM_017321065.1;extra_copy_number=0
CM058245.1	Liftoff	exon	44514393	44514463	.	-	.	ID=exon-XM_017321065.1-15;Parent=rna-XM_017321065.1;Dbxref=GeneID:665775,GenBank:XM_017321065.1,MGI:MGI:2444804;gbkey=mRNA;gene=Bod1l;product=biorientation of chromosomes in cell division 1-like%2C transcript variant X10;transcript_id=XM_017321065.1;extra_copy_number=0
CM058245.1	Liftoff	exon	44515925	44515985	.	-	.	ID=exon-XM_017321065.1-14;Parent=rna-XM_017321065.1;Dbxref=GeneID:665775,GenBank:XM_017321065.1,MGI:MGI:2444804;gbkey=mRNA;gene=Bod1l;product=biorientation of chromosomes in cell division 1-like%2C transcript variant X10;transcript_id=XM_017321065.1;extra_copy_number=0
CM058245.1	Liftoff	exon	44517276	44517319	.	-	.	ID=exon-XM_017321065.1-13;Parent=rna-XM_017321065.1;Dbxref=GeneID:665775,GenBank:XM_017321065.1,MGI:MGI:2444804;gbkey=mRNA;gene=Bod1l;product=biorientation of chromosomes in cell division 1-like%2C transcript variant X10;transcript_id=XM_017321065.1;extra_copy_number=0
CM058245.1	Liftoff	exon	44520343	44520427	.	-	.	ID=exon-XM_017321065.1-12;Parent=rna-XM_017321065.1;Dbxref=GeneID:665775,GenBank:XM_017321065.1,MGI:MGI:2444804;gbkey=mRNA;gene=Bod1l;product=biorientation of chromosomes in cell division 1-like%2C transcript variant X10;transcript_id=XM_017321065.1;extra_copy_number=0
CM058245.1	Liftoff	exon	44521352	44521416	.	-	.	ID=exon-XM_017321065.1-11;Parent=rna-XM_017321065.1;Dbxref=GeneID:665775,GenBank:XM_017321065.1,MGI:MGI:2444804;gbkey=mRNA;gene=Bod1l;product=biorientation of chromosomes in cell division 1-like%2C transcript variant X10;transcript_id=XM_017321065.1;extra_copy_number=0
CM058245.1	Liftoff	exon	44524221	44529381	.	-	.	ID=exon-XM_017321065.1-10;Parent=rna-XM_017321065.1;Dbxref=GeneID:665775,GenBank:XM_017321065.1,MGI:MGI:2444804;gbkey=mRNA;gene=Bod1l;product=biorientation of chromosomes in cell division 1-like%2C transcript variant X10;transcript_id=XM_017321065.1;extra_copy_number=0
CM058245.1	Liftoff	exon	44531190	44531262	.	-	.	ID=exon-XM_017321065.1-9;Parent=rna-XM_017321065.1;Dbxref=GeneID:665775,GenBank:XM_017321065.1,MGI:MGI:2444804;gbkey=mRNA;gene=Bod1l;product=biorientation of chromosomes in cell division 1-like%2C transcript variant X10;transcript_id=XM_017321065.1;extra_copy_number=0
CM058245.1	Liftoff	exon	44533684	44533822	.	-	.	ID=exon-XM_017321065.1-8;Parent=rna-XM_017321065.1;Dbxref=GeneID:665775,GenBank:XM_017321065.1,MGI:MGI:2444804;gbkey=mRNA;gene=Bod1l;product=biorientation of chromosomes in cell division 1-like%2C transcript variant X10;transcript_id=XM_017321065.1;extra_copy_number=0
CM058245.1	Liftoff	exon	44534330	44534441	.	-	.	ID=exon-XM_017321065.1-7;Parent=rna-XM_017321065.1;Dbxref=GeneID:665775,GenBank:XM_017321065.1,MGI:MGI:2444804;gbkey=mRNA;gene=Bod1l;product=biorientation of chromosomes in cell division 1-like%2C transcript variant X10;transcript_id=XM_017321065.1;extra_copy_number=0
CM058245.1	Liftoff	exon	44535974	44536140	.	-	.	ID=exon-XM_017321065.1-6;Parent=rna-XM_017321065.1;Dbxref=GeneID:665775,GenBank:XM_017321065.1,MGI:MGI:2444804;gbkey=mRNA;gene=Bod1l;product=biorientation of chromosomes in cell division 1-like%2C transcript variant X10;transcript_id=XM_017321065.1;extra_copy_number=0
CM058245.1	Liftoff	exon	44538666	44538815	.	-	.	ID=exon-XM_017321065.1-5;Parent=rna-XM_017321065.1;Dbxref=GeneID:665775,GenBank:XM_017321065.1,MGI:MGI:2444804;gbkey=mRNA;gene=Bod1l;product=biorientation of chromosomes in cell division 1-like%2C transcript variant X10;transcript_id=XM_017321065.1;extra_copy_number=0
CM058245.1	Liftoff	exon	44539432	44540046	.	-	.	ID=exon-XM_017321065.1-4;Parent=rna-XM_017321065.1;Dbxref=GeneID:665775,GenBank:XM_017321065.1,MGI:MGI:2444804;gbkey=mRNA;gene=Bod1l;product=biorientation of chromosomes in cell division 1-like%2C transcript variant X10;transcript_id=XM_017321065.1;extra_copy_number=0
CM058245.1	Liftoff	exon	44540879	44541069	.	-	.	ID=exon-XM_017321065.1-3;Parent=rna-XM_017321065.1;Dbxref=GeneID:665775,GenBank:XM_017321065.1,MGI:MGI:2444804;gbkey=mRNA;gene=Bod1l;product=biorientation of chromosomes in cell division 1-like%2C transcript variant X10;transcript_id=XM_017321065.1;extra_copy_number=0
CM058245.1	Liftoff	exon	44545261	44545385	.	-	.	ID=exon-XM_017321065.1-2;Parent=rna-XM_017321065.1;Dbxref=GeneID:665775,GenBank:XM_017321065.1,MGI:MGI:2444804;gbkey=mRNA;gene=Bod1l;product=biorientation of chromosomes in cell division 1-like%2C transcript variant X10;transcript_id=XM_017321065.1;extra_copy_number=0
CM058245.1	Liftoff	exon	44551154	44551537	.	-	.	ID=exon-XM_017321065.1-1;Parent=rna-XM_017321065.1;Dbxref=GeneID:665775,GenBank:XM_017321065.1,MGI:MGI:2444804;gbkey=mRNA;gene=Bod1l;product=biorientation of chromosomes in cell division 1-like%2C transcript variant X10;transcript_id=XM_017321065.1;extra_copy_number=0
CM058245.1	Liftoff	CDS	44496053	44496170	.	-	.	ID=cds-XP_017176554.1;Parent=rna-XM_017321065.1;Dbxref=GeneID:665775,GenBank:XP_017176554.1,MGI:MGI:2444804;Name=XP_017176554.1;gbkey=CDS;gene=Bod1l;product=biorientation of chromosomes in cell division protein 1-like 1 isoform X10;protein_id=XP_017176554.1;extra_copy_number=0
CM058245.1	Liftoff	CDS	44501448	44501601	.	-	.	ID=cds-XP_017176554.1;Parent=rna-XM_017321065.1;Dbxref=GeneID:665775,GenBank:XP_017176554.1,MGI:MGI:2444804;Name=XP_017176554.1;gbkey=CDS;gene=Bod1l;product=biorientation of chromosomes in cell division protein 1-like 1 isoform X10;protein_id=XP_017176554.1;extra_copy_number=0
CM058245.1	Liftoff	CDS	44502103	44502184	.	-	.	ID=cds-XP_017176554.1;Parent=rna-XM_017321065.1;Dbxref=GeneID:665775,GenBank:XP_017176554.1,MGI:MGI:2444804;Name=XP_017176554.1;gbkey=CDS;gene=Bod1l;product=biorientation of chromosomes in cell division protein 1-like 1 isoform X10;protein_id=XP_017176554.1;extra_copy_number=0
CM058245.1	Liftoff	CDS	44502291	44502340	.	-	.	ID=cds-XP_017176554.1;Parent=rna-XM_017321065.1;Dbxref=GeneID:665775,GenBank:XP_017176554.1,MGI:MGI:2444804;Name=XP_017176554.1;gbkey=CDS;gene=Bod1l;product=biorientation of chromosomes in cell division protein 1-like 1 isoform X10;protein_id=XP_017176554.1;extra_copy_number=0
CM058245.1	Liftoff	CDS	44505259	44505304	.	-	.	ID=cds-XP_017176554.1;Parent=rna-XM_017321065.1;Dbxref=GeneID:665775,GenBank:XP_017176554.1,MGI:MGI:2444804;Name=XP_017176554.1;gbkey=CDS;gene=Bod1l;product=biorientation of chromosomes in cell division protein 1-like 1 isoform X10;protein_id=XP_017176554.1;extra_copy_number=0
CM058245.1	Liftoff	CDS	44506993	44507027	.	-	.	ID=cds-XP_017176554.1;Parent=rna-XM_017321065.1;Dbxref=GeneID:665775,GenBank:XP_017176554.1,MGI:MGI:2444804;Name=XP_017176554.1;gbkey=CDS;gene=Bod1l;product=biorientation of chromosomes in cell division protein 1-like 1 isoform X10;protein_id=XP_017176554.1;extra_copy_number=0
CM058245.1	Liftoff	CDS	44507111	44507186	.	-	.	ID=cds-XP_017176554.1;Parent=rna-XM_017321065.1;Dbxref=GeneID:665775,GenBank:XP_017176554.1,MGI:MGI:2444804;Name=XP_017176554.1;gbkey=CDS;gene=Bod1l;product=biorientation of chromosomes in cell division protein 1-like 1 isoform X10;protein_id=XP_017176554.1;extra_copy_number=0
CM058245.1	Liftoff	CDS	44507981	44508057	.	-	.	ID=cds-XP_017176554.1;Parent=rna-XM_017321065.1;Dbxref=GeneID:665775,GenBank:XP_017176554.1,MGI:MGI:2444804;Name=XP_017176554.1;gbkey=CDS;gene=Bod1l;product=biorientation of chromosomes in cell division protein 1-like 1 isoform X10;protein_id=XP_017176554.1;extra_copy_number=0
CM058245.1	Liftoff	CDS	44508383	44508461	.	-	.	ID=cds-XP_017176554.1;Parent=rna-XM_017321065.1;Dbxref=GeneID:665775,GenBank:XP_017176554.1,MGI:MGI:2444804;Name=XP_017176554.1;gbkey=CDS;gene=Bod1l;product=biorientation of chromosomes in cell division protein 1-like 1 isoform X10;protein_id=XP_017176554.1;extra_copy_number=0
CM058245.1	Liftoff	CDS	44512373	44512452	.	-	.	ID=cds-XP_017176554.1;Parent=rna-XM_017321065.1;Dbxref=GeneID:665775,GenBank:XP_017176554.1,MGI:MGI:2444804;Name=XP_017176554.1;gbkey=CDS;gene=Bod1l;product=biorientation of chromosomes in cell division protein 1-like 1 isoform X10;protein_id=XP_017176554.1;extra_copy_number=0
CM058245.1	Liftoff	CDS	44513910	44513982	.	-	.	ID=cds-XP_017176554.1;Parent=rna-XM_017321065.1;Dbxref=GeneID:665775,GenBank:XP_017176554.1,MGI:MGI:2444804;Name=XP_017176554.1;gbkey=CDS;gene=Bod1l;product=biorientation of chromosomes in cell division protein 1-like 1 isoform X10;protein_id=XP_017176554.1;extra_copy_number=0
CM058245.1	Liftoff	CDS	44514393	44514463	.	-	.	ID=cds-XP_017176554.1;Parent=rna-XM_017321065.1;Dbxref=GeneID:665775,GenBank:XP_017176554.1,MGI:MGI:2444804;Name=XP_017176554.1;gbkey=CDS;gene=Bod1l;product=biorientation of chromosomes in cell division protein 1-like 1 isoform X10;protein_id=XP_017176554.1;extra_copy_number=0
CM058245.1	Liftoff	CDS	44515925	44515985	.	-	.	ID=cds-XP_017176554.1;Parent=rna-XM_017321065.1;Dbxref=GeneID:665775,GenBank:XP_017176554.1,MGI:MGI:2444804;Name=XP_017176554.1;gbkey=CDS;gene=Bod1l;product=biorientation of chromosomes in cell division protein 1-like 1 isoform X10;protein_id=XP_017176554.1;extra_copy_number=0
CM058245.1	Liftoff	CDS	44517276	44517319	.	-	.	ID=cds-XP_017176554.1;Parent=rna-XM_017321065.1;Dbxref=GeneID:665775,GenBank:XP_017176554.1,MGI:MGI:2444804;Name=XP_017176554.1;gbkey=CDS;gene=Bod1l;product=biorientation of chromosomes in cell division protein 1-like 1 isoform X10;protein_id=XP_017176554.1;extra_copy_number=0
CM058245.1	Liftoff	CDS	44520343	44520427	.	-	.	ID=cds-XP_017176554.1;Parent=rna-XM_017321065.1;Dbxref=GeneID:665775,GenBank:XP_017176554.1,MGI:MGI:2444804;Name=XP_017176554.1;gbkey=CDS;gene=Bod1l;product=biorientation of chromosomes in cell division protein 1-like 1 isoform X10;protein_id=XP_017176554.1;extra_copy_number=0
CM058245.1	Liftoff	CDS	44521352	44521416	.	-	.	ID=cds-XP_017176554.1;Parent=rna-XM_017321065.1;Dbxref=GeneID:665775,GenBank:XP_017176554.1,MGI:MGI:2444804;Name=XP_017176554.1;gbkey=CDS;gene=Bod1l;product=biorientation of chromosomes in cell division protein 1-like 1 isoform X10;protein_id=XP_017176554.1;extra_copy_number=0
CM058245.1	Liftoff	CDS	44524221	44529381	.	-	.	ID=cds-XP_017176554.1;Parent=rna-XM_017321065.1;Dbxref=GeneID:665775,GenBank:XP_017176554.1,MGI:MGI:2444804;Name=XP_017176554.1;gbkey=CDS;gene=Bod1l;product=biorientation of chromosomes in cell division protein 1-like 1 isoform X10;protein_id=XP_017176554.1;extra_copy_number=0
CM058245.1	Liftoff	CDS	44531190	44531262	.	-	.	ID=cds-XP_017176554.1;Parent=rna-XM_017321065.1;Dbxref=GeneID:665775,GenBank:XP_017176554.1,MGI:MGI:2444804;Name=XP_017176554.1;gbkey=CDS;gene=Bod1l;product=biorientation of chromosomes in cell division protein 1-like 1 isoform X10;protein_id=XP_017176554.1;extra_copy_number=0
CM058245.1	Liftoff	CDS	44533684	44533822	.	-	.	ID=cds-XP_017176554.1;Parent=rna-XM_017321065.1;Dbxref=GeneID:665775,GenBank:XP_017176554.1,MGI:MGI:2444804;Name=XP_017176554.1;gbkey=CDS;gene=Bod1l;product=biorientation of chromosomes in cell division protein 1-like 1 isoform X10;protein_id=XP_017176554.1;extra_copy_number=0
CM058245.1	Liftoff	CDS	44534330	44534441	.	-	.	ID=cds-XP_017176554.1;Parent=rna-XM_017321065.1;Dbxref=GeneID:665775,GenBank:XP_017176554.1,MGI:MGI:2444804;Name=XP_017176554.1;gbkey=CDS;gene=Bod1l;product=biorientation of chromosomes in cell division protein 1-like 1 isoform X10;protein_id=XP_017176554.1;extra_copy_number=0
CM058245.1	Liftoff	CDS	44535974	44536140	.	-	.	ID=cds-XP_017176554.1;Parent=rna-XM_017321065.1;Dbxref=GeneID:665775,GenBank:XP_017176554.1,MGI:MGI:2444804;Name=XP_017176554.1;gbkey=CDS;gene=Bod1l;product=biorientation of chromosomes in cell division protein 1-like 1 isoform X10;protein_id=XP_017176554.1;extra_copy_number=0
CM058245.1	Liftoff	CDS	44538666	44538815	.	-	.	ID=cds-XP_017176554.1;Parent=rna-XM_017321065.1;Dbxref=GeneID:665775,GenBank:XP_017176554.1,MGI:MGI:2444804;Name=XP_017176554.1;gbkey=CDS;gene=Bod1l;product=biorientation of chromosomes in cell division protein 1-like 1 isoform X10;protein_id=XP_017176554.1;extra_copy_number=0
CM058245.1	Liftoff	CDS	44539432	44540046	.	-	.	ID=cds-XP_017176554.1;Parent=rna-XM_017321065.1;Dbxref=GeneID:665775,GenBank:XP_017176554.1,MGI:MGI:2444804;Name=XP_017176554.1;gbkey=CDS;gene=Bod1l;product=biorientation of chromosomes in cell division protein 1-like 1 isoform X10;protein_id=XP_017176554.1;extra_copy_number=0
CM058245.1	Liftoff	CDS	44540879	44541069	.	-	.	ID=cds-XP_017176554.1;Parent=rna-XM_017321065.1;Dbxref=GeneID:665775,GenBank:XP_017176554.1,MGI:MGI:2444804;Name=XP_017176554.1;gbkey=CDS;gene=Bod1l;product=biorientation of chromosomes in cell division protein 1-like 1 isoform X10;protein_id=XP_017176554.1;extra_copy_number=0
CM058245.1	Liftoff	CDS	44545261	44545385	.	-	.	ID=cds-XP_017176554.1;Parent=rna-XM_017321065.1;Dbxref=GeneID:665775,GenBank:XP_017176554.1,MGI:MGI:2444804;Name=XP_017176554.1;gbkey=CDS;gene=Bod1l;product=biorientation of chromosomes in cell division protein 1-like 1 isoform X10;protein_id=XP_017176554.1;extra_copy_number=0
CM058245.1	Liftoff	CDS	44551154	44551390	.	-	.	ID=cds-XP_017176554.1;Parent=rna-XM_017321065.1;Dbxref=GeneID:665775,GenBank:XP_017176554.1,MGI:MGI:2444804;Name=XP_017176554.1;gbkey=CDS;gene=Bod1l;product=biorientation of chromosomes in cell division protein 1-like 1 isoform X10;protein_id=XP_017176554.1;extra_copy_number=0
CM058245.1	Liftoff	mRNA	44494759	44551537	.	-	.	ID=rna-XM_036165408.1;Parent=gene-Bod1l;Dbxref=GeneID:665775,GenBank:XM_036165408.1,MGI:MGI:2444804;Name=XM_036165408.1;gbkey=mRNA;gene=Bod1l;model_evidence=Supporting evidence includes similarity to: 5 mRNAs%2C 44 ESTs%2C 4 Proteins%2C 1386 long SRA reads%2C and 99%25 coverage of the annotated genomic feature by RNAseq alignments%2C including 24 samples with support for all annotated introns;product=biorientation of chromosomes in cell division 1-like%2C transcript variant X4;transcript_id=XM_036165408.1;matches_ref_protein=True;valid_ORF=True;extra_copy_number=0
CM058245.1	Liftoff	exon	44494759	44496170	.	-	.	ID=exon-XM_036165408.1-28;Parent=rna-XM_036165408.1;Dbxref=GeneID:665775,GenBank:XM_036165408.1,MGI:MGI:2444804;gbkey=mRNA;gene=Bod1l;product=biorientation of chromosomes in cell division 1-like%2C transcript variant X4;transcript_id=XM_036165408.1;extra_copy_number=0
CM058245.1	Liftoff	exon	44499018	44499158	.	-	.	ID=exon-XM_036165408.1-27;Parent=rna-XM_036165408.1;Dbxref=GeneID:665775,GenBank:XM_036165408.1,MGI:MGI:2444804;gbkey=mRNA;gene=Bod1l;product=biorientation of chromosomes in cell division 1-like%2C transcript variant X4;transcript_id=XM_036165408.1;extra_copy_number=0
CM058245.1	Liftoff	exon	44501448	44501601	.	-	.	ID=exon-XM_036165408.1-26;Parent=rna-XM_036165408.1;Dbxref=GeneID:665775,GenBank:XM_036165408.1,MGI:MGI:2444804;gbkey=mRNA;gene=Bod1l;product=biorientation of chromosomes in cell division 1-like%2C transcript variant X4;transcript_id=XM_036165408.1;extra_copy_number=0
CM058245.1	Liftoff	exon	44502103	44502184	.	-	.	ID=exon-XM_036165408.1-25;Parent=rna-XM_036165408.1;Dbxref=GeneID:665775,GenBank:XM_036165408.1,MGI:MGI:2444804;gbkey=mRNA;gene=Bod1l;product=biorientation of chromosomes in cell division 1-like%2C transcript variant X4;transcript_id=XM_036165408.1;extra_copy_number=0
CM058245.1	Liftoff	exon	44502291	44502340	.	-	.	ID=exon-XM_036165408.1-24;Parent=rna-XM_036165408.1;Dbxref=GeneID:665775,GenBank:XM_036165408.1,MGI:MGI:2444804;gbkey=mRNA;gene=Bod1l;product=biorientation of chromosomes in cell division 1-like%2C transcript variant X4;transcript_id=XM_036165408.1;extra_copy_number=0
CM058245.1	Liftoff	exon	44505259	44505304	.	-	.	ID=exon-XM_036165408.1-23;Parent=rna-XM_036165408.1;Dbxref=GeneID:665775,GenBank:XM_036165408.1,MGI:MGI:2444804;gbkey=mRNA;gene=Bod1l;product=biorientation of chromosomes in cell division 1-like%2C transcript variant X4;transcript_id=XM_036165408.1;extra_copy_number=0
CM058245.1	Liftoff	exon	44506993	44507027	.	-	.	ID=exon-XM_036165408.1-22;Parent=rna-XM_036165408.1;Dbxref=GeneID:665775,GenBank:XM_036165408.1,MGI:MGI:2444804;gbkey=mRNA;gene=Bod1l;product=biorientation of chromosomes in cell division 1-like%2C transcript variant X4;transcript_id=XM_036165408.1;extra_copy_number=0
CM058245.1	Liftoff	exon	44507111	44507186	.	-	.	ID=exon-XM_036165408.1-21;Parent=rna-XM_036165408.1;Dbxref=GeneID:665775,GenBank:XM_036165408.1,MGI:MGI:2444804;gbkey=mRNA;gene=Bod1l;product=biorientation of chromosomes in cell division 1-like%2C transcript variant X4;transcript_id=XM_036165408.1;extra_copy_number=0
CM058245.1	Liftoff	exon	44507981	44508057	.	-	.	ID=exon-XM_036165408.1-20;Parent=rna-XM_036165408.1;Dbxref=GeneID:665775,GenBank:XM_036165408.1,MGI:MGI:2444804;gbkey=mRNA;gene=Bod1l;product=biorientation of chromosomes in cell division 1-like%2C transcript variant X4;transcript_id=XM_036165408.1;extra_copy_number=0
CM058245.1	Liftoff	exon	44508383	44508461	.	-	.	ID=exon-XM_036165408.1-19;Parent=rna-XM_036165408.1;Dbxref=GeneID:665775,GenBank:XM_036165408.1,MGI:MGI:2444804;gbkey=mRNA;gene=Bod1l;product=biorientation of chromosomes in cell division 1-like%2C transcript variant X4;transcript_id=XM_036165408.1;extra_copy_number=0
CM058245.1	Liftoff	exon	44512373	44512452	.	-	.	ID=exon-XM_036165408.1-18;Parent=rna-XM_036165408.1;Dbxref=GeneID:665775,GenBank:XM_036165408.1,MGI:MGI:2444804;gbkey=mRNA;gene=Bod1l;product=biorientation of chromosomes in cell division 1-like%2C transcript variant X4;transcript_id=XM_036165408.1;extra_copy_number=0
CM058245.1	Liftoff	exon	44513910	44513982	.	-	.	ID=exon-XM_036165408.1-17;Parent=rna-XM_036165408.1;Dbxref=GeneID:665775,GenBank:XM_036165408.1,MGI:MGI:2444804;gbkey=mRNA;gene=Bod1l;product=biorientation of chromosomes in cell division 1-like%2C transcript variant X4;transcript_id=XM_036165408.1;extra_copy_number=0
CM058245.1	Liftoff	exon	44514393	44514463	.	-	.	ID=exon-XM_036165408.1-16;Parent=rna-XM_036165408.1;Dbxref=GeneID:665775,GenBank:XM_036165408.1,MGI:MGI:2444804;gbkey=mRNA;gene=Bod1l;product=biorientation of chromosomes in cell division 1-like%2C transcript variant X4;transcript_id=XM_036165408.1;extra_copy_number=0
CM058245.1	Liftoff	exon	44515925	44515985	.	-	.	ID=exon-XM_036165408.1-15;Parent=rna-XM_036165408.1;Dbxref=GeneID:665775,GenBank:XM_036165408.1,MGI:MGI:2444804;gbkey=mRNA;gene=Bod1l;product=biorientation of chromosomes in cell division 1-like%2C transcript variant X4;transcript_id=XM_036165408.1;extra_copy_number=0
CM058245.1	Liftoff	exon	44517276	44517319	.	-	.	ID=exon-XM_036165408.1-14;Parent=rna-XM_036165408.1;Dbxref=GeneID:665775,GenBank:XM_036165408.1,MGI:MGI:2444804;gbkey=mRNA;gene=Bod1l;product=biorientation of chromosomes in cell division 1-like%2C transcript variant X4;transcript_id=XM_036165408.1;extra_copy_number=0
CM058245.1	Liftoff	exon	44520343	44520427	.	-	.	ID=exon-XM_036165408.1-13;Parent=rna-XM_036165408.1;Dbxref=GeneID:665775,GenBank:XM_036165408.1,MGI:MGI:2444804;gbkey=mRNA;gene=Bod1l;product=biorientation of chromosomes in cell division 1-like%2C transcript variant X4;transcript_id=XM_036165408.1;extra_copy_number=0
CM058245.1	Liftoff	exon	44521352	44521416	.	-	.	ID=exon-XM_036165408.1-12;Parent=rna-XM_036165408.1;Dbxref=GeneID:665775,GenBank:XM_036165408.1,MGI:MGI:2444804;gbkey=mRNA;gene=Bod1l;product=biorientation of chromosomes in cell division 1-like%2C transcript variant X4;transcript_id=XM_036165408.1;extra_copy_number=0
CM058245.1	Liftoff	exon	44523429	44523632	.	-	.	ID=exon-XM_036165408.1-11;Parent=rna-XM_036165408.1;Dbxref=GeneID:665775,GenBank:XM_036165408.1,MGI:MGI:2444804;gbkey=mRNA;gene=Bod1l;product=biorientation of chromosomes in cell division 1-like%2C transcript variant X4;transcript_id=XM_036165408.1;extra_copy_number=0
CM058245.1	Liftoff	exon	44524221	44529381	.	-	.	ID=exon-XM_036165408.1-10;Parent=rna-XM_036165408.1;Dbxref=GeneID:665775,GenBank:XM_036165408.1,MGI:MGI:2444804;gbkey=mRNA;gene=Bod1l;product=biorientation of chromosomes in cell division 1-like%2C transcript variant X4;transcript_id=XM_036165408.1;extra_copy_number=0
CM058245.1	Liftoff	exon	44531190	44531262	.	-	.	ID=exon-XM_036165408.1-9;Parent=rna-XM_036165408.1;Dbxref=GeneID:665775,GenBank:XM_036165408.1,MGI:MGI:2444804;gbkey=mRNA;gene=Bod1l;product=biorientation of chromosomes in cell division 1-like%2C transcript variant X4;transcript_id=XM_036165408.1;extra_copy_number=0
CM058245.1	Liftoff	exon	44533684	44533822	.	-	.	ID=exon-XM_036165408.1-8;Parent=rna-XM_036165408.1;Dbxref=GeneID:665775,GenBank:XM_036165408.1,MGI:MGI:2444804;gbkey=mRNA;gene=Bod1l;product=biorientation of chromosomes in cell division 1-like%2C transcript variant X4;transcript_id=XM_036165408.1;extra_copy_number=0
CM058245.1	Liftoff	exon	44534330	44534441	.	-	.	ID=exon-XM_036165408.1-7;Parent=rna-XM_036165408.1;Dbxref=GeneID:665775,GenBank:XM_036165408.1,MGI:MGI:2444804;gbkey=mRNA;gene=Bod1l;product=biorientation of chromosomes in cell division 1-like%2C transcript variant X4;transcript_id=XM_036165408.1;extra_copy_number=0
CM058245.1	Liftoff	exon	44535974	44536140	.	-	.	ID=exon-XM_036165408.1-6;Parent=rna-XM_036165408.1;Dbxref=GeneID:665775,GenBank:XM_036165408.1,MGI:MGI:2444804;gbkey=mRNA;gene=Bod1l;product=biorientation of chromosomes in cell division 1-like%2C transcript variant X4;transcript_id=XM_036165408.1;extra_copy_number=0
CM058245.1	Liftoff	exon	44538666	44538815	.	-	.	ID=exon-XM_036165408.1-5;Parent=rna-XM_036165408.1;Dbxref=GeneID:665775,GenBank:XM_036165408.1,MGI:MGI:2444804;gbkey=mRNA;gene=Bod1l;product=biorientation of chromosomes in cell division 1-like%2C transcript variant X4;transcript_id=XM_036165408.1;extra_copy_number=0
CM058245.1	Liftoff	exon	44539432	44540046	.	-	.	ID=exon-XM_036165408.1-4;Parent=rna-XM_036165408.1;Dbxref=GeneID:665775,GenBank:XM_036165408.1,MGI:MGI:2444804;gbkey=mRNA;gene=Bod1l;product=biorientation of chromosomes in cell division 1-like%2C transcript variant X4;transcript_id=XM_036165408.1;extra_copy_number=0
CM058245.1	Liftoff	exon	44540879	44541069	.	-	.	ID=exon-XM_036165408.1-3;Parent=rna-XM_036165408.1;Dbxref=GeneID:665775,GenBank:XM_036165408.1,MGI:MGI:2444804;gbkey=mRNA;gene=Bod1l;product=biorientation of chromosomes in cell division 1-like%2C transcript variant X4;transcript_id=XM_036165408.1;extra_copy_number=0
CM058245.1	Liftoff	exon	44545261	44545385	.	-	.	ID=exon-XM_036165408.1-2;Parent=rna-XM_036165408.1;Dbxref=GeneID:665775,GenBank:XM_036165408.1,MGI:MGI:2444804;gbkey=mRNA;gene=Bod1l;product=biorientation of chromosomes in cell division 1-like%2C transcript variant X4;transcript_id=XM_036165408.1;extra_copy_number=0
CM058245.1	Liftoff	exon	44551154	44551537	.	-	.	ID=exon-XM_036165408.1-1;Parent=rna-XM_036165408.1;Dbxref=GeneID:665775,GenBank:XM_036165408.1,MGI:MGI:2444804;gbkey=mRNA;gene=Bod1l;product=biorientation of chromosomes in cell division 1-like%2C transcript variant X4;transcript_id=XM_036165408.1;extra_copy_number=0
CM058245.1	Liftoff	CDS	44496053	44496170	.	-	.	ID=cds-XP_036021301.1;Parent=rna-XM_036165408.1;Dbxref=GeneID:665775,GenBank:XP_036021301.1,MGI:MGI:2444804;Name=XP_036021301.1;gbkey=CDS;gene=Bod1l;product=biorientation of chromosomes in cell division protein 1-like 1 isoform X4;protein_id=XP_036021301.1;extra_copy_number=0
CM058245.1	Liftoff	CDS	44499018	44499158	.	-	.	ID=cds-XP_036021301.1;Parent=rna-XM_036165408.1;Dbxref=GeneID:665775,GenBank:XP_036021301.1,MGI:MGI:2444804;Name=XP_036021301.1;gbkey=CDS;gene=Bod1l;product=biorientation of chromosomes in cell division protein 1-like 1 isoform X4;protein_id=XP_036021301.1;extra_copy_number=0
CM058245.1	Liftoff	CDS	44501448	44501601	.	-	.	ID=cds-XP_036021301.1;Parent=rna-XM_036165408.1;Dbxref=GeneID:665775,GenBank:XP_036021301.1,MGI:MGI:2444804;Name=XP_036021301.1;gbkey=CDS;gene=Bod1l;product=biorientation of chromosomes in cell division protein 1-like 1 isoform X4;protein_id=XP_036021301.1;extra_copy_number=0
CM058245.1	Liftoff	CDS	44502103	44502184	.	-	.	ID=cds-XP_036021301.1;Parent=rna-XM_036165408.1;Dbxref=GeneID:665775,GenBank:XP_036021301.1,MGI:MGI:2444804;Name=XP_036021301.1;gbkey=CDS;gene=Bod1l;product=biorientation of chromosomes in cell division protein 1-like 1 isoform X4;protein_id=XP_036021301.1;extra_copy_number=0
CM058245.1	Liftoff	CDS	44502291	44502340	.	-	.	ID=cds-XP_036021301.1;Parent=rna-XM_036165408.1;Dbxref=GeneID:665775,GenBank:XP_036021301.1,MGI:MGI:2444804;Name=XP_036021301.1;gbkey=CDS;gene=Bod1l;product=biorientation of chromosomes in cell division protein 1-like 1 isoform X4;protein_id=XP_036021301.1;extra_copy_number=0
CM058245.1	Liftoff	CDS	44505259	44505304	.	-	.	ID=cds-XP_036021301.1;Parent=rna-XM_036165408.1;Dbxref=GeneID:665775,GenBank:XP_036021301.1,MGI:MGI:2444804;Name=XP_036021301.1;gbkey=CDS;gene=Bod1l;product=biorientation of chromosomes in cell division protein 1-like 1 isoform X4;protein_id=XP_036021301.1;extra_copy_number=0
CM058245.1	Liftoff	CDS	44506993	44507027	.	-	.	ID=cds-XP_036021301.1;Parent=rna-XM_036165408.1;Dbxref=GeneID:665775,GenBank:XP_036021301.1,MGI:MGI:2444804;Name=XP_036021301.1;gbkey=CDS;gene=Bod1l;product=biorientation of chromosomes in cell division protein 1-like 1 isoform X4;protein_id=XP_036021301.1;extra_copy_number=0
CM058245.1	Liftoff	CDS	44507111	44507186	.	-	.	ID=cds-XP_036021301.1;Parent=rna-XM_036165408.1;Dbxref=GeneID:665775,GenBank:XP_036021301.1,MGI:MGI:2444804;Name=XP_036021301.1;gbkey=CDS;gene=Bod1l;product=biorientation of chromosomes in cell division protein 1-like 1 isoform X4;protein_id=XP_036021301.1;extra_copy_number=0
CM058245.1	Liftoff	CDS	44507981	44508057	.	-	.	ID=cds-XP_036021301.1;Parent=rna-XM_036165408.1;Dbxref=GeneID:665775,GenBank:XP_036021301.1,MGI:MGI:2444804;Name=XP_036021301.1;gbkey=CDS;gene=Bod1l;product=biorientation of chromosomes in cell division protein 1-like 1 isoform X4;protein_id=XP_036021301.1;extra_copy_number=0
CM058245.1	Liftoff	CDS	44508383	44508461	.	-	.	ID=cds-XP_036021301.1;Parent=rna-XM_036165408.1;Dbxref=GeneID:665775,GenBank:XP_036021301.1,MGI:MGI:2444804;Name=XP_036021301.1;gbkey=CDS;gene=Bod1l;product=biorientation of chromosomes in cell division protein 1-like 1 isoform X4;protein_id=XP_036021301.1;extra_copy_number=0
CM058245.1	Liftoff	CDS	44512373	44512452	.	-	.	ID=cds-XP_036021301.1;Parent=rna-XM_036165408.1;Dbxref=GeneID:665775,GenBank:XP_036021301.1,MGI:MGI:2444804;Name=XP_036021301.1;gbkey=CDS;gene=Bod1l;product=biorientation of chromosomes in cell division protein 1-like 1 isoform X4;protein_id=XP_036021301.1;extra_copy_number=0
CM058245.1	Liftoff	CDS	44513910	44513982	.	-	.	ID=cds-XP_036021301.1;Parent=rna-XM_036165408.1;Dbxref=GeneID:665775,GenBank:XP_036021301.1,MGI:MGI:2444804;Name=XP_036021301.1;gbkey=CDS;gene=Bod1l;product=biorientation of chromosomes in cell division protein 1-like 1 isoform X4;protein_id=XP_036021301.1;extra_copy_number=0
CM058245.1	Liftoff	CDS	44514393	44514463	.	-	.	ID=cds-XP_036021301.1;Parent=rna-XM_036165408.1;Dbxref=GeneID:665775,GenBank:XP_036021301.1,MGI:MGI:2444804;Name=XP_036021301.1;gbkey=CDS;gene=Bod1l;product=biorientation of chromosomes in cell division protein 1-like 1 isoform X4;protein_id=XP_036021301.1;extra_copy_number=0
CM058245.1	Liftoff	CDS	44515925	44515985	.	-	.	ID=cds-XP_036021301.1;Parent=rna-XM_036165408.1;Dbxref=GeneID:665775,GenBank:XP_036021301.1,MGI:MGI:2444804;Name=XP_036021301.1;gbkey=CDS;gene=Bod1l;product=biorientation of chromosomes in cell division protein 1-like 1 isoform X4;protein_id=XP_036021301.1;extra_copy_number=0
CM058245.1	Liftoff	CDS	44517276	44517319	.	-	.	ID=cds-XP_036021301.1;Parent=rna-XM_036165408.1;Dbxref=GeneID:665775,GenBank:XP_036021301.1,MGI:MGI:2444804;Name=XP_036021301.1;gbkey=CDS;gene=Bod1l;product=biorientation of chromosomes in cell division protein 1-like 1 isoform X4;protein_id=XP_036021301.1;extra_copy_number=0
CM058245.1	Liftoff	CDS	44520343	44520427	.	-	.	ID=cds-XP_036021301.1;Parent=rna-XM_036165408.1;Dbxref=GeneID:665775,GenBank:XP_036021301.1,MGI:MGI:2444804;Name=XP_036021301.1;gbkey=CDS;gene=Bod1l;product=biorientation of chromosomes in cell division protein 1-like 1 isoform X4;protein_id=XP_036021301.1;extra_copy_number=0
CM058245.1	Liftoff	CDS	44521352	44521416	.	-	.	ID=cds-XP_036021301.1;Parent=rna-XM_036165408.1;Dbxref=GeneID:665775,GenBank:XP_036021301.1,MGI:MGI:2444804;Name=XP_036021301.1;gbkey=CDS;gene=Bod1l;product=biorientation of chromosomes in cell division protein 1-like 1 isoform X4;protein_id=XP_036021301.1;extra_copy_number=0
CM058245.1	Liftoff	CDS	44523429	44523632	.	-	.	ID=cds-XP_036021301.1;Parent=rna-XM_036165408.1;Dbxref=GeneID:665775,GenBank:XP_036021301.1,MGI:MGI:2444804;Name=XP_036021301.1;gbkey=CDS;gene=Bod1l;product=biorientation of chromosomes in cell division protein 1-like 1 isoform X4;protein_id=XP_036021301.1;extra_copy_number=0
CM058245.1	Liftoff	CDS	44524221	44529381	.	-	.	ID=cds-XP_036021301.1;Parent=rna-XM_036165408.1;Dbxref=GeneID:665775,GenBank:XP_036021301.1,MGI:MGI:2444804;Name=XP_036021301.1;gbkey=CDS;gene=Bod1l;product=biorientation of chromosomes in cell division protein 1-like 1 isoform X4;protein_id=XP_036021301.1;extra_copy_number=0
CM058245.1	Liftoff	CDS	44531190	44531262	.	-	.	ID=cds-XP_036021301.1;Parent=rna-XM_036165408.1;Dbxref=GeneID:665775,GenBank:XP_036021301.1,MGI:MGI:2444804;Name=XP_036021301.1;gbkey=CDS;gene=Bod1l;product=biorientation of chromosomes in cell division protein 1-like 1 isoform X4;protein_id=XP_036021301.1;extra_copy_number=0
CM058245.1	Liftoff	CDS	44533684	44533822	.	-	.	ID=cds-XP_036021301.1;Parent=rna-XM_036165408.1;Dbxref=GeneID:665775,GenBank:XP_036021301.1,MGI:MGI:2444804;Name=XP_036021301.1;gbkey=CDS;gene=Bod1l;product=biorientation of chromosomes in cell division protein 1-like 1 isoform X4;protein_id=XP_036021301.1;extra_copy_number=0
CM058245.1	Liftoff	CDS	44534330	44534441	.	-	.	ID=cds-XP_036021301.1;Parent=rna-XM_036165408.1;Dbxref=GeneID:665775,GenBank:XP_036021301.1,MGI:MGI:2444804;Name=XP_036021301.1;gbkey=CDS;gene=Bod1l;product=biorientation of chromosomes in cell division protein 1-like 1 isoform X4;protein_id=XP_036021301.1;extra_copy_number=0
CM058245.1	Liftoff	CDS	44535974	44536140	.	-	.	ID=cds-XP_036021301.1;Parent=rna-XM_036165408.1;Dbxref=GeneID:665775,GenBank:XP_036021301.1,MGI:MGI:2444804;Name=XP_036021301.1;gbkey=CDS;gene=Bod1l;product=biorientation of chromosomes in cell division protein 1-like 1 isoform X4;protein_id=XP_036021301.1;extra_copy_number=0
CM058245.1	Liftoff	CDS	44538666	44538815	.	-	.	ID=cds-XP_036021301.1;Parent=rna-XM_036165408.1;Dbxref=GeneID:665775,GenBank:XP_036021301.1,MGI:MGI:2444804;Name=XP_036021301.1;gbkey=CDS;gene=Bod1l;product=biorientation of chromosomes in cell division protein 1-like 1 isoform X4;protein_id=XP_036021301.1;extra_copy_number=0
CM058245.1	Liftoff	CDS	44539432	44540046	.	-	.	ID=cds-XP_036021301.1;Parent=rna-XM_036165408.1;Dbxref=GeneID:665775,GenBank:XP_036021301.1,MGI:MGI:2444804;Name=XP_036021301.1;gbkey=CDS;gene=Bod1l;product=biorientation of chromosomes in cell division protein 1-like 1 isoform X4;protein_id=XP_036021301.1;extra_copy_number=0
CM058245.1	Liftoff	CDS	44540879	44541069	.	-	.	ID=cds-XP_036021301.1;Parent=rna-XM_036165408.1;Dbxref=GeneID:665775,GenBank:XP_036021301.1,MGI:MGI:2444804;Name=XP_036021301.1;gbkey=CDS;gene=Bod1l;product=biorientation of chromosomes in cell division protein 1-like 1 isoform X4;protein_id=XP_036021301.1;extra_copy_number=0
CM058245.1	Liftoff	CDS	44545261	44545385	.	-	.	ID=cds-XP_036021301.1;Parent=rna-XM_036165408.1;Dbxref=GeneID:665775,GenBank:XP_036021301.1,MGI:MGI:2444804;Name=XP_036021301.1;gbkey=CDS;gene=Bod1l;product=biorientation of chromosomes in cell division protein 1-like 1 isoform X4;protein_id=XP_036021301.1;extra_copy_number=0
CM058245.1	Liftoff	CDS	44551154	44551390	.	-	.	ID=cds-XP_036021301.1;Parent=rna-XM_036165408.1;Dbxref=GeneID:665775,GenBank:XP_036021301.1,MGI:MGI:2444804;Name=XP_036021301.1;gbkey=CDS;gene=Bod1l;product=biorientation of chromosomes in cell division protein 1-like 1 isoform X4;protein_id=XP_036021301.1;extra_copy_number=0
CM058245.1	Liftoff	match	44559837	44561584	.	+	.	ID=01afe1f1-2c07-4ea6-9bd9-0e7f6c7b8454;Target=NG_009166.1 1 1746 -;assembly_bases_aln=1746;assembly_bases_seq=1746;bit_score=3250.47;blast_aligner=1;blast_score=1746;common_component=0;e_value=0;filter_score=0;for_remapping=2;gap_count=0;hsp_percent_coverage=100;matchable_bases=1746;matched_bases=1746;num_ident=1746;num_mismatch=0;pct_coverage=100;pct_coverage_hiqual=100;pct_identity_gap=100;pct_identity_gapopen_only=100;pct_identity_ungap=100;rank=1;weighted_identity=1;coverage=1.0;sequence_ID=0.998;extra_copy_number=0;copy_num_ID=01afe1f1-2c07-4ea6-9bd9-0e7f6c7b8454_0
CM058245.1	Liftoff	pseudogene	44559937	44561482	.	-	.	ID=gene-Gm5298;Dbxref=GeneID:384308,MGI:MGI:3645526;Name=Gm5298;description=predicted gene 5298;gbkey=Gene;gene=Gm5298;gene_biotype=pseudogene;gene_synonym=EG384308;pseudo=true;coverage=1.0;sequence_ID=1.0;extra_copy_number=0;copy_num_ID=gene-Gm5298_0
CM058245.1	Liftoff	gene	44598585	44598666	.	+	.	ID=gene-Mir6414;Dbxref=GeneID:102465225,MGI:MGI:5530900,miRBase:MI0021952;Name=Mir6414;description=microRNA 6414;gbkey=Gene;gene=Mir6414;gene_biotype=miRNA;gene_synonym=Gm27518,mmu-mir-6414;coverage=1.0;sequence_ID=1.0;extra_copy_number=0;copy_num_ID=gene-Mir6414_0
CM058245.1	Liftoff	primary_transcript	44598585	44598666	.	+	.	ID=rna-NR_105842.1;Parent=gene-Mir6414;Dbxref=GeneID:102465225,GenBank:NR_105842.1,MGI:MGI:5530900,miRBase:MI0021952;Name=NR_105842.1;gbkey=precursor_RNA;gene=Mir6414;product=microRNA 6414;transcript_id=NR_105842.1;extra_copy_number=0
CM058245.1	Liftoff	exon	44598585	44598666	.	+	.	ID=exon-NR_105842.1-1;Parent=rna-NR_105842.1;Dbxref=GeneID:102465225,GenBank:NR_105842.1,MGI:MGI:5530900,miRBase:MI0021952;gbkey=precursor_RNA;gene=Mir6414;product=microRNA 6414;transcript_id=NR_105842.1;extra_copy_number=0
CM058245.1	Liftoff	pseudogene	44626291	44648506	.	-	.	ID=gene-Gm20156;Dbxref=GeneID:100504296,MGI:MGI:5012341;Name=Gm20156;description=predicted gene%2C 20156;gbkey=Gene;gene=Gm20156;gene_biotype=pseudogene;pseudo=true;coverage=1.0;sequence_ID=1.0;extra_copy_number=0;copy_num_ID=gene-Gm20156_0
CM058245.1	Liftoff	exon	44626291	44626488	.	-	.	ID=id-Gm20156;Parent=gene-Gm20156;Dbxref=GeneID:100504296,MGI:MGI:5012341;gbkey=exon;gene=Gm20156;model_evidence=Supporting evidence includes similarity to: 9 Proteins%2C and 49%25 coverage of the annotated genomic feature by RNAseq alignments;pseudo=true;extra_copy_number=0
CM058245.1	Liftoff	exon	44641650	44642924	.	-	.	ID=id-Gm20156-2;Parent=gene-Gm20156;Dbxref=GeneID:100504296,MGI:MGI:5012341;gbkey=exon;gene=Gm20156;model_evidence=Supporting evidence includes similarity to: 9 Proteins%2C and 49%25 coverage of the annotated genomic feature by RNAseq alignments;pseudo=true;extra_copy_number=0
CM058245.1	Liftoff	exon	44648470	44648506	.	-	.	ID=id-Gm20156-3;Parent=gene-Gm20156;Dbxref=GeneID:100504296,MGI:MGI:5012341;gbkey=exon;gene=Gm20156;model_evidence=Supporting evidence includes similarity to: 9 Proteins%2C and 49%25 coverage of the annotated genomic feature by RNAseq alignments;pseudo=true;extra_copy_number=0
CM058245.1	Liftoff	gene	44775268	44924549	.	+	.	ID=gene-Gm16223;Dbxref=GeneID:433882,MGI:MGI:3648966;Name=Gm16223;description=predicted gene 16223;gbkey=Gene;gene=Gm16223;gene_biotype=lncRNA;gene_synonym=EG433882;coverage=1.0;sequence_ID=1.0;extra_copy_number=0;copy_num_ID=gene-Gm16223_0
CM058245.1	Liftoff	lnc_RNA	44775268	44924549	.	+	.	ID=rna-NR_131130.1;Parent=gene-Gm16223;Dbxref=GeneID:433882,GenBank:NR_131130.1,MGI:MGI:3648966;Name=NR_131130.1;gbkey=ncRNA;gene=Gm16223;product=predicted gene 16223;transcript_id=NR_131130.1;extra_copy_number=0
CM058245.1	Liftoff	exon	44775268	44775386	.	+	.	ID=exon-NR_131130.1-1;Parent=rna-NR_131130.1;Dbxref=GeneID:433882,GenBank:NR_131130.1,MGI:MGI:3648966;gbkey=ncRNA;gene=Gm16223;product=predicted gene 16223;transcript_id=NR_131130.1;extra_copy_number=0
CM058245.1	Liftoff	exon	44912538	44912746	.	+	.	ID=exon-NR_131130.1-2;Parent=rna-NR_131130.1;Dbxref=GeneID:433882,GenBank:NR_131130.1,MGI:MGI:3648966;gbkey=ncRNA;gene=Gm16223;product=predicted gene 16223;transcript_id=NR_131130.1;extra_copy_number=0
CM058245.1	Liftoff	exon	44922362	44924549	.	+	.	ID=exon-NR_131130.1-3;Parent=rna-NR_131130.1;Dbxref=GeneID:433882,GenBank:NR_131130.1,MGI:MGI:3648966;gbkey=ncRNA;gene=Gm16223;product=predicted gene 16223;transcript_id=NR_131130.1;extra_copy_number=0
CM058245.1	Liftoff	match	45206610	45208373	.	+	.	ID=dc15403d-61aa-49b6-9287-52a06d4fdf96;Target=NG_056497.1 1 1764 -;assembly_bases_aln=1764;assembly_bases_seq=1764;bit_score=3283.97;blast_aligner=1;blast_score=1764;common_component=0;e_value=0;filter_score=0;for_remapping=2;gap_count=0;hsp_percent_coverage=100;lxr_locAcc_currStat_120=1;matchable_bases=1764;matched_bases=1764;num_ident=1764;num_mismatch=0;pct_coverage=100;pct_coverage_hiqual=100;pct_identity_gap=100;pct_identity_gapopen_only=100;pct_identity_ungap=100;rank=1;weighted_identity=1;coverage=1.0;sequence_ID=1.0;extra_copy_number=0;copy_num_ID=dc15403d-61aa-49b6-9287-52a06d4fdf96_0
CM058245.1	Liftoff	pseudogene	45206710	45208273	.	-	.	ID=gene-Gm7181;Dbxref=GeneID:636612,MGI:MGI:3644423;Name=Gm7181;description=predicted gene 7181;gbkey=Gene;gene=Gm7181;gene_biotype=pseudogene;gene_synonym=EG636612;pseudo=true;coverage=1.0;sequence_ID=1.0;extra_copy_number=0;copy_num_ID=gene-Gm7181_0
CM058245.1	Liftoff	gene	45221815	45233647	.	-	.	ID=gene-Gm40295;Dbxref=GeneID:105244738,MGI:MGI:5623180;Name=Gm40295;description=predicted gene%2C 40295;gbkey=Gene;gene=Gm40295;gene_biotype=lncRNA;coverage=1.0;sequence_ID=1.0;extra_copy_number=0;copy_num_ID=gene-Gm40295_0
CM058245.1	Liftoff	lnc_RNA	45221815	45233647	.	-	.	ID=rna-XR_868395.1;Parent=gene-Gm40295;Dbxref=GeneID:105244738,GenBank:XR_868395.1,MGI:MGI:5623180;Name=XR_868395.1;gbkey=ncRNA;gene=Gm40295;model_evidence=Supporting evidence includes similarity to: 100%25 coverage of the annotated genomic feature by RNAseq alignments%2C including 3 samples with support for all annotated introns;product=predicted gene%2C 40295;transcript_id=XR_868395.1;extra_copy_number=0
CM058245.1	Liftoff	exon	45221815	45221978	.	-	.	ID=exon-XR_868395.1-3;Parent=rna-XR_868395.1;Dbxref=GeneID:105244738,GenBank:XR_868395.1,MGI:MGI:5623180;gbkey=ncRNA;gene=Gm40295;product=predicted gene%2C 40295;transcript_id=XR_868395.1;extra_copy_number=0
CM058245.1	Liftoff	exon	45230810	45230837	.	-	.	ID=exon-XR_868395.1-2;Parent=rna-XR_868395.1;Dbxref=GeneID:105244738,GenBank:XR_868395.1,MGI:MGI:5623180;gbkey=ncRNA;gene=Gm40295;product=predicted gene%2C 40295;transcript_id=XR_868395.1;extra_copy_number=0
CM058245.1	Liftoff	exon	45233543	45233647	.	-	.	ID=exon-XR_868395.1-1;Parent=rna-XR_868395.1;Dbxref=GeneID:105244738,GenBank:XR_868395.1,MGI:MGI:5623180;gbkey=ncRNA;gene=Gm40295;product=predicted gene%2C 40295;transcript_id=XR_868395.1;extra_copy_number=0
CM058245.1	Liftoff	gene	45302706	45343870	.	-	.	ID=gene-Gm54295;Dbxref=GeneID:118568740,MGI:MGI:6723610;Name=Gm54295;description=predicted gene%2C 54295;gbkey=Gene;gene=Gm54295;gene_biotype=lncRNA;coverage=1.0;sequence_ID=1.0;extra_copy_number=0;copy_num_ID=gene-Gm54295_0
CM058245.1	Liftoff	lnc_RNA	45302706	45343870	.	-	.	ID=rna-XR_004942627.1;Parent=gene-Gm54295;Dbxref=GeneID:118568740,GenBank:XR_004942627.1,MGI:MGI:6723610;Name=XR_004942627.1;gbkey=ncRNA;gene=Gm54295;model_evidence=Supporting evidence includes similarity to: 100%25 coverage of the annotated genomic feature by RNAseq alignments;product=predicted gene%2C 54295;transcript_id=XR_004942627.1;extra_copy_number=0
CM058245.1	Liftoff	exon	45302706	45303247	.	-	.	ID=exon-XR_004942627.1-3;Parent=rna-XR_004942627.1;Dbxref=GeneID:118568740,GenBank:XR_004942627.1,MGI:MGI:6723610;gbkey=ncRNA;gene=Gm54295;product=predicted gene%2C 54295;transcript_id=XR_004942627.1;extra_copy_number=0
CM058245.1	Liftoff	exon	45328630	45328748	.	-	.	ID=exon-XR_004942627.1-2;Parent=rna-XR_004942627.1;Dbxref=GeneID:118568740,GenBank:XR_004942627.1,MGI:MGI:6723610;gbkey=ncRNA;gene=Gm54295;product=predicted gene%2C 54295;transcript_id=XR_004942627.1;extra_copy_number=0
CM058245.1	Liftoff	exon	45343810	45343870	.	-	.	ID=exon-XR_004942627.1-1;Parent=rna-XR_004942627.1;Dbxref=GeneID:118568740,GenBank:XR_004942627.1,MGI:MGI:6723610;gbkey=ncRNA;gene=Gm54295;product=predicted gene%2C 54295;transcript_id=XR_004942627.1;extra_copy_number=0
CM058245.1	Liftoff	pseudogene	45671002	45672809	.	-	.	ID=gene-Gm5554;Dbxref=GeneID:433883,MGI:MGI:3648967;Name=Gm5554;description=predicted gene 5554;gbkey=Gene;gene=Gm5554;gene_biotype=pseudogene;pseudo=true;coverage=1.0;sequence_ID=1.0;extra_copy_number=0;copy_num_ID=gene-Gm5554_0
CM058245.1	Liftoff	exon	45671002	45672809	.	-	.	ID=id-Gm5554;Parent=gene-Gm5554;Dbxref=GeneID:433883,MGI:MGI:3648967;gbkey=exon;gene=Gm5554;model_evidence=Supporting evidence includes similarity to: 1 EST%2C 6 Proteins%2C 1 long SRA read%2C and 95%25 coverage of the annotated genomic feature by RNAseq alignments;pseudo=true;extra_copy_number=0
CM058245.1	Liftoff	gene	45734440	45746429	.	-	.	ID=gene-Gm43700;Dbxref=GeneID:108169042,MGI:MGI:5663837;Name=Gm43700;description=predicted gene 43700;gbkey=Gene;gene=Gm43700;gene_biotype=lncRNA;coverage=1.0;sequence_ID=1.0;extra_copy_number=0;copy_num_ID=gene-Gm43700_0
CM058245.1	Liftoff	lnc_RNA	45734440	45746429	.	-	.	ID=rna-XR_001784851.1;Parent=gene-Gm43700;Dbxref=GeneID:108169042,GenBank:XR_001784851.1,MGI:MGI:5663837;Name=XR_001784851.1;gbkey=ncRNA;gene=Gm43700;model_evidence=Supporting evidence includes similarity to: 100%25 coverage of the annotated genomic feature by RNAseq alignments%2C including 1 sample with support for all annotated introns;product=predicted gene 43700%2C transcript variant X1;transcript_id=XR_001784851.1;extra_copy_number=0
CM058245.1	Liftoff	exon	45734440	45734542	.	-	.	ID=exon-XR_001784851.1-4;Parent=rna-XR_001784851.1;Dbxref=GeneID:108169042,GenBank:XR_001784851.1,MGI:MGI:5663837;gbkey=ncRNA;gene=Gm43700;product=predicted gene 43700%2C transcript variant X1;transcript_id=XR_001784851.1;extra_copy_number=0
CM058245.1	Liftoff	exon	45737678	45737814	.	-	.	ID=exon-XR_001784851.1-3;Parent=rna-XR_001784851.1;Dbxref=GeneID:108169042,GenBank:XR_001784851.1,MGI:MGI:5663837;gbkey=ncRNA;gene=Gm43700;product=predicted gene 43700%2C transcript variant X1;transcript_id=XR_001784851.1;extra_copy_number=0
CM058245.1	Liftoff	exon	45740095	45740144	.	-	.	ID=exon-XR_001784851.1-2;Parent=rna-XR_001784851.1;Dbxref=GeneID:108169042,GenBank:XR_001784851.1,MGI:MGI:5663837;gbkey=ncRNA;gene=Gm43700;product=predicted gene 43700%2C transcript variant X1;transcript_id=XR_001784851.1;extra_copy_number=0
CM058245.1	Liftoff	exon	45746103	45746429	.	-	.	ID=exon-XR_001784851.1-1;Parent=rna-XR_001784851.1;Dbxref=GeneID:108169042,GenBank:XR_001784851.1,MGI:MGI:5663837;gbkey=ncRNA;gene=Gm43700;product=predicted gene 43700%2C transcript variant X1;transcript_id=XR_001784851.1;extra_copy_number=0
CM058245.1	Liftoff	lnc_RNA	45734440	45738747	.	-	.	ID=rna-XR_001784852.1;Parent=gene-Gm43700;Dbxref=GeneID:108169042,GenBank:XR_001784852.1,MGI:MGI:5663837;Name=XR_001784852.1;gbkey=ncRNA;gene=Gm43700;model_evidence=Supporting evidence includes similarity to: 100%25 coverage of the annotated genomic feature by RNAseq alignments%2C including 2 samples with support for all annotated introns;product=predicted gene 43700%2C transcript variant X2;transcript_id=XR_001784852.1;extra_copy_number=0
CM058245.1	Liftoff	exon	45734440	45734542	.	-	.	ID=exon-XR_001784852.1-3;Parent=rna-XR_001784852.1;Dbxref=GeneID:108169042,GenBank:XR_001784852.1,MGI:MGI:5663837;gbkey=ncRNA;gene=Gm43700;product=predicted gene 43700%2C transcript variant X2;transcript_id=XR_001784852.1;extra_copy_number=0
CM058245.1	Liftoff	exon	45737678	45737814	.	-	.	ID=exon-XR_001784852.1-2;Parent=rna-XR_001784852.1;Dbxref=GeneID:108169042,GenBank:XR_001784852.1,MGI:MGI:5663837;gbkey=ncRNA;gene=Gm43700;product=predicted gene 43700%2C transcript variant X2;transcript_id=XR_001784852.1;extra_copy_number=0
CM058245.1	Liftoff	exon	45738616	45738747	.	-	.	ID=exon-XR_001784852.1-1;Parent=rna-XR_001784852.1;Dbxref=GeneID:108169042,GenBank:XR_001784852.1,MGI:MGI:5663837;gbkey=ncRNA;gene=Gm43700;product=predicted gene 43700%2C transcript variant X2;transcript_id=XR_001784852.1;extra_copy_number=0
CM058245.1	Liftoff	gene	45852869	45936548	.	-	.	ID=gene-Gm7854;Dbxref=GeneID:665934,MGI:MGI:3648234;Name=Gm7854;description=predicted gene 7854;gbkey=Gene;gene=Gm7854;gene_biotype=lncRNA;gene_synonym=EG665934;coverage=1.0;sequence_ID=1.0;extra_copy_number=0;copy_num_ID=gene-Gm7854_0
CM058245.1	Liftoff	lnc_RNA	45852869	45936548	.	-	.	ID=rna-NR_028417.2;Parent=gene-Gm7854;Dbxref=GeneID:665934,GenBank:NR_028417.2,MGI:MGI:3648234;Name=NR_028417.2;gbkey=ncRNA;gene=Gm7854;product=predicted gene 7854;transcript_id=NR_028417.2;extra_copy_number=0
CM058245.1	Liftoff	exon	45852869	45853323	.	-	.	ID=exon-NR_028417.2-8;Parent=rna-NR_028417.2;Dbxref=GeneID:665934,GenBank:NR_028417.2,MGI:MGI:3648234;gbkey=ncRNA;gene=Gm7854;product=predicted gene 7854;transcript_id=NR_028417.2;extra_copy_number=0
CM058245.1	Liftoff	exon	45855931	45856025	.	-	.	ID=exon-NR_028417.2-7;Parent=rna-NR_028417.2;Dbxref=GeneID:665934,GenBank:NR_028417.2,MGI:MGI:3648234;gbkey=ncRNA;gene=Gm7854;product=predicted gene 7854;transcript_id=NR_028417.2;extra_copy_number=0
CM058245.1	Liftoff	exon	45867102	45867211	.	-	.	ID=exon-NR_028417.2-6;Parent=rna-NR_028417.2;Dbxref=GeneID:665934,GenBank:NR_028417.2,MGI:MGI:3648234;gbkey=ncRNA;gene=Gm7854;product=predicted gene 7854;transcript_id=NR_028417.2;extra_copy_number=0
CM058245.1	Liftoff	exon	45888727	45888799	.	-	.	ID=exon-NR_028417.2-5;Parent=rna-NR_028417.2;Dbxref=GeneID:665934,GenBank:NR_028417.2,MGI:MGI:3648234;gbkey=ncRNA;gene=Gm7854;product=predicted gene 7854;transcript_id=NR_028417.2;extra_copy_number=0
CM058245.1	Liftoff	exon	45890025	45890137	.	-	.	ID=exon-NR_028417.2-4;Parent=rna-NR_028417.2;Dbxref=GeneID:665934,GenBank:NR_028417.2,MGI:MGI:3648234;gbkey=ncRNA;gene=Gm7854;product=predicted gene 7854;transcript_id=NR_028417.2;extra_copy_number=0
CM058245.1	Liftoff	exon	45891465	45891536	.	-	.	ID=exon-NR_028417.2-3;Parent=rna-NR_028417.2;Dbxref=GeneID:665934,GenBank:NR_028417.2,MGI:MGI:3648234;gbkey=ncRNA;gene=Gm7854;product=predicted gene 7854;transcript_id=NR_028417.2;extra_copy_number=0
CM058245.1	Liftoff	exon	45892488	45892598	.	-	.	ID=exon-NR_028417.2-2;Parent=rna-NR_028417.2;Dbxref=GeneID:665934,GenBank:NR_028417.2,MGI:MGI:3648234;gbkey=ncRNA;gene=Gm7854;product=predicted gene 7854;transcript_id=NR_028417.2;extra_copy_number=0
CM058245.1	Liftoff	exon	45936146	45936548	.	-	.	ID=exon-NR_028417.2-1;Parent=rna-NR_028417.2;Dbxref=GeneID:665934,GenBank:NR_028417.2,MGI:MGI:3648234;gbkey=ncRNA;gene=Gm7854;product=predicted gene 7854;transcript_id=NR_028417.2;extra_copy_number=0
CM058245.1	Liftoff	gene	45909733	45917467	.	+	.	ID=gene-Gm46911;Dbxref=GeneID:108169043,MGI:MGI:5826548;Name=Gm46911;description=predicted gene%2C 46911;gbkey=Gene;gene=Gm46911;gene_biotype=protein_coding;coverage=1.0;sequence_ID=1.0;valid_ORFs=4;extra_copy_number=0;copy_num_ID=gene-Gm46911_0
CM058245.1	Liftoff	mRNA	45909733	45917467	.	+	.	ID=rna-XM_036165644.1;Parent=gene-Gm46911;Dbxref=GeneID:108169043,GenBank:XM_036165644.1,MGI:MGI:5826548;Name=XM_036165644.1;gbkey=mRNA;gene=Gm46911;model_evidence=Supporting evidence includes similarity to: 1 Protein%2C 15 long SRA reads%2C and 91%25 coverage of the annotated genomic feature by RNAseq alignments%2C including 52 samples with support for all annotated introns;product=predicted gene%2C 46911%2C transcript variant X1;transcript_id=XM_036165644.1;matches_ref_protein=True;valid_ORF=True;extra_copy_number=0
CM058245.1	Liftoff	exon	45909733	45909936	.	+	.	ID=exon-XM_036165644.1-1;Parent=rna-XM_036165644.1;Dbxref=GeneID:108169043,GenBank:XM_036165644.1,MGI:MGI:5826548;gbkey=mRNA;gene=Gm46911;product=predicted gene%2C 46911%2C transcript variant X1;transcript_id=XM_036165644.1;extra_copy_number=0
CM058245.1	Liftoff	exon	45915213	45917467	.	+	.	ID=exon-XM_036165644.1-2;Parent=rna-XM_036165644.1;Dbxref=GeneID:108169043,GenBank:XM_036165644.1,MGI:MGI:5826548;gbkey=mRNA;gene=Gm46911;product=predicted gene%2C 46911%2C transcript variant X1;transcript_id=XM_036165644.1;extra_copy_number=0
CM058245.1	Liftoff	CDS	45915502	45917400	.	+	.	ID=cds-XP_036021537.1;Parent=rna-XM_036165644.1;Dbxref=GeneID:108169043,GenBank:XP_036021537.1,MGI:MGI:5826548;Name=XP_036021537.1;gbkey=CDS;gene=Gm46911;product=MLV-related proviral Env polyprotein;protein_id=XP_036021537.1;extra_copy_number=0
CM058245.1	Liftoff	mRNA	45911072	45917467	.	+	.	ID=rna-XM_036165646.1;Parent=gene-Gm46911;Dbxref=GeneID:108169043,GenBank:XM_036165646.1,MGI:MGI:5826548;Name=XM_036165646.1;gbkey=mRNA;gene=Gm46911;model_evidence=Supporting evidence includes similarity to: 1 Protein%2C 10 long SRA reads%2C and 97%25 coverage of the annotated genomic feature by RNAseq alignments%2C including 26 samples with support for all annotated introns;product=predicted gene%2C 46911%2C transcript variant X4;transcript_id=XM_036165646.1;matches_ref_protein=True;valid_ORF=True;extra_copy_number=0
CM058245.1	Liftoff	exon	45911072	45911090	.	+	.	ID=exon-XM_036165646.1-1;Parent=rna-XM_036165646.1;Dbxref=GeneID:108169043,GenBank:XM_036165646.1,MGI:MGI:5826548;gbkey=mRNA;gene=Gm46911;product=predicted gene%2C 46911%2C transcript variant X4;transcript_id=XM_036165646.1;extra_copy_number=0
CM058245.1	Liftoff	exon	45915213	45917467	.	+	.	ID=exon-XM_036165646.1-2;Parent=rna-XM_036165646.1;Dbxref=GeneID:108169043,GenBank:XM_036165646.1,MGI:MGI:5826548;gbkey=mRNA;gene=Gm46911;product=predicted gene%2C 46911%2C transcript variant X4;transcript_id=XM_036165646.1;extra_copy_number=0
CM058245.1	Liftoff	CDS	45915502	45917400	.	+	.	ID=cds-XP_036021539.1;Parent=rna-XM_036165646.1;Dbxref=GeneID:108169043,GenBank:XP_036021539.1,MGI:MGI:5826548;Name=XP_036021539.1;gbkey=CDS;gene=Gm46911;product=MLV-related proviral Env polyprotein;protein_id=XP_036021539.1;extra_copy_number=0
CM058245.1	Liftoff	mRNA	45913447	45917467	.	+	.	ID=rna-XM_017321204.3;Parent=gene-Gm46911;Dbxref=GeneID:108169043,GenBank:XM_017321204.3,MGI:MGI:5826548;Name=XM_017321204.3;gbkey=mRNA;gene=Gm46911;model_evidence=Supporting evidence includes similarity to: 1 Protein%2C 10 long SRA reads%2C and 98%25 coverage of the annotated genomic feature by RNAseq alignments%2C including 34 samples with support for all annotated introns;product=predicted gene%2C 46911%2C transcript variant X2;transcript_id=XM_017321204.3;matches_ref_protein=True;valid_ORF=True;extra_copy_number=0
CM058245.1	Liftoff	exon	45913447	45914042	.	+	.	ID=exon-XM_017321204.3-1;Parent=rna-XM_017321204.3;Dbxref=GeneID:108169043,GenBank:XM_017321204.3,MGI:MGI:5826548;gbkey=mRNA;gene=Gm46911;product=predicted gene%2C 46911%2C transcript variant X2;transcript_id=XM_017321204.3;extra_copy_number=0
CM058245.1	Liftoff	exon	45915213	45917467	.	+	.	ID=exon-XM_017321204.3-2;Parent=rna-XM_017321204.3;Dbxref=GeneID:108169043,GenBank:XM_017321204.3,MGI:MGI:5826548;gbkey=mRNA;gene=Gm46911;product=predicted gene%2C 46911%2C transcript variant X2;transcript_id=XM_017321204.3;extra_copy_number=0
CM058245.1	Liftoff	CDS	45915502	45917400	.	+	.	ID=cds-XP_017176693.3;Parent=rna-XM_017321204.3;Dbxref=GeneID:108169043,GenBank:XP_017176693.3,MGI:MGI:5826548;Name=XP_017176693.3;gbkey=CDS;gene=Gm46911;product=MLV-related proviral Env polyprotein;protein_id=XP_017176693.3;extra_copy_number=0
CM058245.1	Liftoff	mRNA	45914370	45917467	.	+	.	ID=rna-XM_036165645.1;Parent=gene-Gm46911;Dbxref=GeneID:108169043,GenBank:XM_036165645.1,MGI:MGI:5826548;Name=XM_036165645.1;gbkey=mRNA;gene=Gm46911;model_evidence=Supporting evidence includes similarity to: 1 Protein%2C 10 long SRA reads%2C and 97%25 coverage of the annotated genomic feature by RNAseq alignments%2C including 26 samples with support for all annotated introns;product=predicted gene%2C 46911%2C transcript variant X3;transcript_id=XM_036165645.1;matches_ref_protein=True;valid_ORF=True;extra_copy_number=0
CM058245.1	Liftoff	exon	45914370	45914908	.	+	.	ID=exon-XM_036165645.1-1;Parent=rna-XM_036165645.1;Dbxref=GeneID:108169043,GenBank:XM_036165645.1,MGI:MGI:5826548;gbkey=mRNA;gene=Gm46911;product=predicted gene%2C 46911%2C transcript variant X3;transcript_id=XM_036165645.1;extra_copy_number=0
CM058245.1	Liftoff	exon	45915213	45917467	.	+	.	ID=exon-XM_036165645.1-2;Parent=rna-XM_036165645.1;Dbxref=GeneID:108169043,GenBank:XM_036165645.1,MGI:MGI:5826548;gbkey=mRNA;gene=Gm46911;product=predicted gene%2C 46911%2C transcript variant X3;transcript_id=XM_036165645.1;extra_copy_number=0
CM058245.1	Liftoff	CDS	45915502	45917400	.	+	.	ID=cds-XP_036021538.1;Parent=rna-XM_036165645.1;Dbxref=GeneID:108169043,GenBank:XP_036021538.1,MGI:MGI:5826548;Name=XP_036021538.1;gbkey=CDS;gene=Gm46911;product=MLV-related proviral Env polyprotein;protein_id=XP_036021538.1;extra_copy_number=0
CM058245.1	Liftoff	gene	45926543	45990920	.	+	.	ID=gene-Cpeb2;Dbxref=GeneID:231207,MGI:MGI:2442640;Name=Cpeb2;description=cytoplasmic polyadenylation element binding protein 2;gbkey=Gene;gene=Cpeb2;gene_biotype=protein_coding;gene_synonym=A630055H10Rik,Cpe-bp2;coverage=1.0;sequence_ID=1.0;valid_ORFs=8;extra_copy_number=0;copy_num_ID=gene-Cpeb2_0
CM058245.1	Liftoff	mRNA	45926543	45989309	.	+	.	ID=rna-XM_006503929.3;Parent=gene-Cpeb2;Dbxref=GeneID:231207,GenBank:XM_006503929.3,MGI:MGI:2442640;Name=XM_006503929.3;gbkey=mRNA;gene=Cpeb2;model_evidence=Supporting evidence includes similarity to: 2 mRNAs%2C 12 ESTs%2C 4 Proteins%2C 704 long SRA reads%2C and 60%25 coverage of the annotated genomic feature by RNAseq alignments%2C including 22 samples with support for all annotated introns;product=cytoplasmic polyadenylation element binding protein 2%2C transcript variant X1;transcript_id=XM_006503929.3;matches_ref_protein=True;valid_ORF=True;extra_copy_number=0
CM058245.1	Liftoff	exon	45926543	45936282	.	+	.	ID=exon-XM_006503929.3-1;Parent=rna-XM_006503929.3;Dbxref=GeneID:231207,GenBank:XM_006503929.3,MGI:MGI:2442640;gbkey=mRNA;gene=Cpeb2;product=cytoplasmic polyadenylation element binding protein 2%2C transcript variant X1;transcript_id=XM_006503929.3;extra_copy_number=0
CM058245.1	Liftoff	exon	45938501	45938791	.	+	.	ID=exon-XM_006503929.3-2;Parent=rna-XM_006503929.3;Dbxref=GeneID:231207,GenBank:XM_006503929.3,MGI:MGI:2442640;gbkey=mRNA;gene=Cpeb2;product=cytoplasmic polyadenylation element binding protein 2%2C transcript variant X1;transcript_id=XM_006503929.3;extra_copy_number=0
CM058245.1	Liftoff	exon	45939521	45939610	.	+	.	ID=exon-XM_006503929.3-3;Parent=rna-XM_006503929.3;Dbxref=GeneID:231207,GenBank:XM_006503929.3,MGI:MGI:2442640;gbkey=mRNA;gene=Cpeb2;product=cytoplasmic polyadenylation element binding protein 2%2C transcript variant X1;transcript_id=XM_006503929.3;extra_copy_number=0
CM058245.1	Liftoff	exon	45945782	45945872	.	+	.	ID=exon-XM_006503929.3-4;Parent=rna-XM_006503929.3;Dbxref=GeneID:231207,GenBank:XM_006503929.3,MGI:MGI:2442640;gbkey=mRNA;gene=Cpeb2;product=cytoplasmic polyadenylation element binding protein 2%2C transcript variant X1;transcript_id=XM_006503929.3;extra_copy_number=0
CM058245.1	Liftoff	exon	45962930	45962980	.	+	.	ID=exon-XM_006503929.3-5;Parent=rna-XM_006503929.3;Dbxref=GeneID:231207,GenBank:XM_006503929.3,MGI:MGI:2442640;gbkey=mRNA;gene=Cpeb2;product=cytoplasmic polyadenylation element binding protein 2%2C transcript variant X1;transcript_id=XM_006503929.3;extra_copy_number=0
CM058245.1	Liftoff	exon	45978627	45978797	.	+	.	ID=exon-XM_006503929.3-6;Parent=rna-XM_006503929.3;Dbxref=GeneID:231207,GenBank:XM_006503929.3,MGI:MGI:2442640;gbkey=mRNA;gene=Cpeb2;product=cytoplasmic polyadenylation element binding protein 2%2C transcript variant X1;transcript_id=XM_006503929.3;extra_copy_number=0
CM058245.1	Liftoff	exon	45979800	45979889	.	+	.	ID=exon-XM_006503929.3-7;Parent=rna-XM_006503929.3;Dbxref=GeneID:231207,GenBank:XM_006503929.3,MGI:MGI:2442640;gbkey=mRNA;gene=Cpeb2;product=cytoplasmic polyadenylation element binding protein 2%2C transcript variant X1;transcript_id=XM_006503929.3;extra_copy_number=0
CM058245.1	Liftoff	exon	45982306	45982424	.	+	.	ID=exon-XM_006503929.3-8;Parent=rna-XM_006503929.3;Dbxref=GeneID:231207,GenBank:XM_006503929.3,MGI:MGI:2442640;gbkey=mRNA;gene=Cpeb2;product=cytoplasmic polyadenylation element binding protein 2%2C transcript variant X1;transcript_id=XM_006503929.3;extra_copy_number=0
CM058245.1	Liftoff	exon	45982567	45982681	.	+	.	ID=exon-XM_006503929.3-9;Parent=rna-XM_006503929.3;Dbxref=GeneID:231207,GenBank:XM_006503929.3,MGI:MGI:2442640;gbkey=mRNA;gene=Cpeb2;product=cytoplasmic polyadenylation element binding protein 2%2C transcript variant X1;transcript_id=XM_006503929.3;extra_copy_number=0
CM058245.1	Liftoff	exon	45985133	45985314	.	+	.	ID=exon-XM_006503929.3-10;Parent=rna-XM_006503929.3;Dbxref=GeneID:231207,GenBank:XM_006503929.3,MGI:MGI:2442640;gbkey=mRNA;gene=Cpeb2;product=cytoplasmic polyadenylation element binding protein 2%2C transcript variant X1;transcript_id=XM_006503929.3;extra_copy_number=0
CM058245.1	Liftoff	exon	45986915	45989309	.	+	.	ID=exon-XM_006503929.3-11;Parent=rna-XM_006503929.3;Dbxref=GeneID:231207,GenBank:XM_006503929.3,MGI:MGI:2442640;gbkey=mRNA;gene=Cpeb2;product=cytoplasmic polyadenylation element binding protein 2%2C transcript variant X1;transcript_id=XM_006503929.3;extra_copy_number=0
CM058245.1	Liftoff	CDS	45934657	45936282	.	+	.	ID=cds-XP_006503992.1;Parent=rna-XM_006503929.3;Dbxref=GeneID:231207,GenBank:XP_006503992.1,MGI:MGI:2442640;Name=XP_006503992.1;gbkey=CDS;gene=Cpeb2;product=cytoplasmic polyadenylation element-binding protein 2 isoform X1;protein_id=XP_006503992.1;extra_copy_number=0
CM058245.1	Liftoff	CDS	45938501	45938791	.	+	.	ID=cds-XP_006503992.1;Parent=rna-XM_006503929.3;Dbxref=GeneID:231207,GenBank:XP_006503992.1,MGI:MGI:2442640;Name=XP_006503992.1;gbkey=CDS;gene=Cpeb2;product=cytoplasmic polyadenylation element-binding protein 2 isoform X1;protein_id=XP_006503992.1;extra_copy_number=0
CM058245.1	Liftoff	CDS	45939521	45939610	.	+	.	ID=cds-XP_006503992.1;Parent=rna-XM_006503929.3;Dbxref=GeneID:231207,GenBank:XP_006503992.1,MGI:MGI:2442640;Name=XP_006503992.1;gbkey=CDS;gene=Cpeb2;product=cytoplasmic polyadenylation element-binding protein 2 isoform X1;protein_id=XP_006503992.1;extra_copy_number=0
CM058245.1	Liftoff	CDS	45945782	45945872	.	+	.	ID=cds-XP_006503992.1;Parent=rna-XM_006503929.3;Dbxref=GeneID:231207,GenBank:XP_006503992.1,MGI:MGI:2442640;Name=XP_006503992.1;gbkey=CDS;gene=Cpeb2;product=cytoplasmic polyadenylation element-binding protein 2 isoform X1;protein_id=XP_006503992.1;extra_copy_number=0
CM058245.1	Liftoff	CDS	45962930	45962980	.	+	.	ID=cds-XP_006503992.1;Parent=rna-XM_006503929.3;Dbxref=GeneID:231207,GenBank:XP_006503992.1,MGI:MGI:2442640;Name=XP_006503992.1;gbkey=CDS;gene=Cpeb2;product=cytoplasmic polyadenylation element-binding protein 2 isoform X1;protein_id=XP_006503992.1;extra_copy_number=0
CM058245.1	Liftoff	CDS	45978627	45978797	.	+	.	ID=cds-XP_006503992.1;Parent=rna-XM_006503929.3;Dbxref=GeneID:231207,GenBank:XP_006503992.1,MGI:MGI:2442640;Name=XP_006503992.1;gbkey=CDS;gene=Cpeb2;product=cytoplasmic polyadenylation element-binding protein 2 isoform X1;protein_id=XP_006503992.1;extra_copy_number=0
CM058245.1	Liftoff	CDS	45979800	45979889	.	+	.	ID=cds-XP_006503992.1;Parent=rna-XM_006503929.3;Dbxref=GeneID:231207,GenBank:XP_006503992.1,MGI:MGI:2442640;Name=XP_006503992.1;gbkey=CDS;gene=Cpeb2;product=cytoplasmic polyadenylation element-binding protein 2 isoform X1;protein_id=XP_006503992.1;extra_copy_number=0
CM058245.1	Liftoff	CDS	45982306	45982424	.	+	.	ID=cds-XP_006503992.1;Parent=rna-XM_006503929.3;Dbxref=GeneID:231207,GenBank:XP_006503992.1,MGI:MGI:2442640;Name=XP_006503992.1;gbkey=CDS;gene=Cpeb2;product=cytoplasmic polyadenylation element-binding protein 2 isoform X1;protein_id=XP_006503992.1;extra_copy_number=0
CM058245.1	Liftoff	CDS	45982567	45982681	.	+	.	ID=cds-XP_006503992.1;Parent=rna-XM_006503929.3;Dbxref=GeneID:231207,GenBank:XP_006503992.1,MGI:MGI:2442640;Name=XP_006503992.1;gbkey=CDS;gene=Cpeb2;product=cytoplasmic polyadenylation element-binding protein 2 isoform X1;protein_id=XP_006503992.1;extra_copy_number=0
CM058245.1	Liftoff	CDS	45985133	45985314	.	+	.	ID=cds-XP_006503992.1;Parent=rna-XM_006503929.3;Dbxref=GeneID:231207,GenBank:XP_006503992.1,MGI:MGI:2442640;Name=XP_006503992.1;gbkey=CDS;gene=Cpeb2;product=cytoplasmic polyadenylation element-binding protein 2 isoform X1;protein_id=XP_006503992.1;extra_copy_number=0
CM058245.1	Liftoff	CDS	45986915	45987142	.	+	.	ID=cds-XP_006503992.1;Parent=rna-XM_006503929.3;Dbxref=GeneID:231207,GenBank:XP_006503992.1,MGI:MGI:2442640;Name=XP_006503992.1;gbkey=CDS;gene=Cpeb2;product=cytoplasmic polyadenylation element-binding protein 2 isoform X1;protein_id=XP_006503992.1;extra_copy_number=0
CM058245.1	Liftoff	mRNA	45926543	45989309	.	+	.	ID=rna-XM_006503931.3;Parent=gene-Cpeb2;Dbxref=GeneID:231207,GenBank:XM_006503931.3,MGI:MGI:2442640;Name=XM_006503931.3;gbkey=mRNA;gene=Cpeb2;model_evidence=Supporting evidence includes similarity to: 2 mRNAs%2C 12 ESTs%2C 6 Proteins%2C 700 long SRA reads%2C and 60%25 coverage of the annotated genomic feature by RNAseq alignments%2C including 31 samples with support for all annotated introns;product=cytoplasmic polyadenylation element binding protein 2%2C transcript variant X2;transcript_id=XM_006503931.3;matches_ref_protein=True;valid_ORF=True;extra_copy_number=0
CM058245.1	Liftoff	exon	45926543	45936282	.	+	.	ID=exon-XM_006503931.3-1;Parent=rna-XM_006503931.3;Dbxref=GeneID:231207,GenBank:XM_006503931.3,MGI:MGI:2442640;gbkey=mRNA;gene=Cpeb2;product=cytoplasmic polyadenylation element binding protein 2%2C transcript variant X2;transcript_id=XM_006503931.3;extra_copy_number=0
CM058245.1	Liftoff	exon	45938501	45938791	.	+	.	ID=exon-XM_006503931.3-2;Parent=rna-XM_006503931.3;Dbxref=GeneID:231207,GenBank:XM_006503931.3,MGI:MGI:2442640;gbkey=mRNA;gene=Cpeb2;product=cytoplasmic polyadenylation element binding protein 2%2C transcript variant X2;transcript_id=XM_006503931.3;extra_copy_number=0
CM058245.1	Liftoff	exon	45945782	45945872	.	+	.	ID=exon-XM_006503931.3-3;Parent=rna-XM_006503931.3;Dbxref=GeneID:231207,GenBank:XM_006503931.3,MGI:MGI:2442640;gbkey=mRNA;gene=Cpeb2;product=cytoplasmic polyadenylation element binding protein 2%2C transcript variant X2;transcript_id=XM_006503931.3;extra_copy_number=0
CM058245.1	Liftoff	exon	45962930	45962980	.	+	.	ID=exon-XM_006503931.3-4;Parent=rna-XM_006503931.3;Dbxref=GeneID:231207,GenBank:XM_006503931.3,MGI:MGI:2442640;gbkey=mRNA;gene=Cpeb2;product=cytoplasmic polyadenylation element binding protein 2%2C transcript variant X2;transcript_id=XM_006503931.3;extra_copy_number=0
CM058245.1	Liftoff	exon	45978627	45978797	.	+	.	ID=exon-XM_006503931.3-5;Parent=rna-XM_006503931.3;Dbxref=GeneID:231207,GenBank:XM_006503931.3,MGI:MGI:2442640;gbkey=mRNA;gene=Cpeb2;product=cytoplasmic polyadenylation element binding protein 2%2C transcript variant X2;transcript_id=XM_006503931.3;extra_copy_number=0
CM058245.1	Liftoff	exon	45979800	45979889	.	+	.	ID=exon-XM_006503931.3-6;Parent=rna-XM_006503931.3;Dbxref=GeneID:231207,GenBank:XM_006503931.3,MGI:MGI:2442640;gbkey=mRNA;gene=Cpeb2;product=cytoplasmic polyadenylation element binding protein 2%2C transcript variant X2;transcript_id=XM_006503931.3;extra_copy_number=0
CM058245.1	Liftoff	exon	45982306	45982424	.	+	.	ID=exon-XM_006503931.3-7;Parent=rna-XM_006503931.3;Dbxref=GeneID:231207,GenBank:XM_006503931.3,MGI:MGI:2442640;gbkey=mRNA;gene=Cpeb2;product=cytoplasmic polyadenylation element binding protein 2%2C transcript variant X2;transcript_id=XM_006503931.3;extra_copy_number=0
CM058245.1	Liftoff	exon	45982567	45982681	.	+	.	ID=exon-XM_006503931.3-8;Parent=rna-XM_006503931.3;Dbxref=GeneID:231207,GenBank:XM_006503931.3,MGI:MGI:2442640;gbkey=mRNA;gene=Cpeb2;product=cytoplasmic polyadenylation element binding protein 2%2C transcript variant X2;transcript_id=XM_006503931.3;extra_copy_number=0
CM058245.1	Liftoff	exon	45985133	45985314	.	+	.	ID=exon-XM_006503931.3-9;Parent=rna-XM_006503931.3;Dbxref=GeneID:231207,GenBank:XM_006503931.3,MGI:MGI:2442640;gbkey=mRNA;gene=Cpeb2;product=cytoplasmic polyadenylation element binding protein 2%2C transcript variant X2;transcript_id=XM_006503931.3;extra_copy_number=0
CM058245.1	Liftoff	exon	45986915	45989309	.	+	.	ID=exon-XM_006503931.3-10;Parent=rna-XM_006503931.3;Dbxref=GeneID:231207,GenBank:XM_006503931.3,MGI:MGI:2442640;gbkey=mRNA;gene=Cpeb2;product=cytoplasmic polyadenylation element binding protein 2%2C transcript variant X2;transcript_id=XM_006503931.3;extra_copy_number=0
CM058245.1	Liftoff	CDS	45934657	45936282	.	+	.	ID=cds-XP_006503994.1;Parent=rna-XM_006503931.3;Dbxref=GeneID:231207,GenBank:XP_006503994.1,MGI:MGI:2442640;Name=XP_006503994.1;gbkey=CDS;gene=Cpeb2;product=cytoplasmic polyadenylation element-binding protein 2 isoform X2;protein_id=XP_006503994.1;extra_copy_number=0
CM058245.1	Liftoff	CDS	45938501	45938791	.	+	.	ID=cds-XP_006503994.1;Parent=rna-XM_006503931.3;Dbxref=GeneID:231207,GenBank:XP_006503994.1,MGI:MGI:2442640;Name=XP_006503994.1;gbkey=CDS;gene=Cpeb2;product=cytoplasmic polyadenylation element-binding protein 2 isoform X2;protein_id=XP_006503994.1;extra_copy_number=0
CM058245.1	Liftoff	CDS	45945782	45945872	.	+	.	ID=cds-XP_006503994.1;Parent=rna-XM_006503931.3;Dbxref=GeneID:231207,GenBank:XP_006503994.1,MGI:MGI:2442640;Name=XP_006503994.1;gbkey=CDS;gene=Cpeb2;product=cytoplasmic polyadenylation element-binding protein 2 isoform X2;protein_id=XP_006503994.1;extra_copy_number=0
CM058245.1	Liftoff	CDS	45962930	45962980	.	+	.	ID=cds-XP_006503994.1;Parent=rna-XM_006503931.3;Dbxref=GeneID:231207,GenBank:XP_006503994.1,MGI:MGI:2442640;Name=XP_006503994.1;gbkey=CDS;gene=Cpeb2;product=cytoplasmic polyadenylation element-binding protein 2 isoform X2;protein_id=XP_006503994.1;extra_copy_number=0
CM058245.1	Liftoff	CDS	45978627	45978797	.	+	.	ID=cds-XP_006503994.1;Parent=rna-XM_006503931.3;Dbxref=GeneID:231207,GenBank:XP_006503994.1,MGI:MGI:2442640;Name=XP_006503994.1;gbkey=CDS;gene=Cpeb2;product=cytoplasmic polyadenylation element-binding protein 2 isoform X2;protein_id=XP_006503994.1;extra_copy_number=0
CM058245.1	Liftoff	CDS	45979800	45979889	.	+	.	ID=cds-XP_006503994.1;Parent=rna-XM_006503931.3;Dbxref=GeneID:231207,GenBank:XP_006503994.1,MGI:MGI:2442640;Name=XP_006503994.1;gbkey=CDS;gene=Cpeb2;product=cytoplasmic polyadenylation element-binding protein 2 isoform X2;protein_id=XP_006503994.1;extra_copy_number=0
CM058245.1	Liftoff	CDS	45982306	45982424	.	+	.	ID=cds-XP_006503994.1;Parent=rna-XM_006503931.3;Dbxref=GeneID:231207,GenBank:XP_006503994.1,MGI:MGI:2442640;Name=XP_006503994.1;gbkey=CDS;gene=Cpeb2;product=cytoplasmic polyadenylation element-binding protein 2 isoform X2;protein_id=XP_006503994.1;extra_copy_number=0
CM058245.1	Liftoff	CDS	45982567	45982681	.	+	.	ID=cds-XP_006503994.1;Parent=rna-XM_006503931.3;Dbxref=GeneID:231207,GenBank:XP_006503994.1,MGI:MGI:2442640;Name=XP_006503994.1;gbkey=CDS;gene=Cpeb2;product=cytoplasmic polyadenylation element-binding protein 2 isoform X2;protein_id=XP_006503994.1;extra_copy_number=0
CM058245.1	Liftoff	CDS	45985133	45985314	.	+	.	ID=cds-XP_006503994.1;Parent=rna-XM_006503931.3;Dbxref=GeneID:231207,GenBank:XP_006503994.1,MGI:MGI:2442640;Name=XP_006503994.1;gbkey=CDS;gene=Cpeb2;product=cytoplasmic polyadenylation element-binding protein 2 isoform X2;protein_id=XP_006503994.1;extra_copy_number=0
CM058245.1	Liftoff	CDS	45986915	45987142	.	+	.	ID=cds-XP_006503994.1;Parent=rna-XM_006503931.3;Dbxref=GeneID:231207,GenBank:XP_006503994.1,MGI:MGI:2442640;Name=XP_006503994.1;gbkey=CDS;gene=Cpeb2;product=cytoplasmic polyadenylation element-binding protein 2 isoform X2;protein_id=XP_006503994.1;extra_copy_number=0
CM058245.1	Liftoff	mRNA	45926543	45989309	.	+	.	ID=rna-XM_006503932.4;Parent=gene-Cpeb2;Dbxref=GeneID:231207,GenBank:XM_006503932.4,MGI:MGI:2442640;Name=XM_006503932.4;gbkey=mRNA;gene=Cpeb2;model_evidence=Supporting evidence includes similarity to: 2 mRNAs%2C 13 ESTs%2C 13 Proteins%2C 709 long SRA reads%2C and 60%25 coverage of the annotated genomic feature by RNAseq alignments%2C including 43 samples with support for all annotated introns;product=cytoplasmic polyadenylation element binding protein 2%2C transcript variant X3;transcript_id=XM_006503932.4;matches_ref_protein=True;valid_ORF=True;extra_copy_number=0
CM058245.1	Liftoff	exon	45926543	45936282	.	+	.	ID=exon-XM_006503932.4-1;Parent=rna-XM_006503932.4;Dbxref=GeneID:231207,GenBank:XM_006503932.4,MGI:MGI:2442640;gbkey=mRNA;gene=Cpeb2;product=cytoplasmic polyadenylation element binding protein 2%2C transcript variant X3;transcript_id=XM_006503932.4;extra_copy_number=0
CM058245.1	Liftoff	exon	45938501	45938782	.	+	.	ID=exon-XM_006503932.4-2;Parent=rna-XM_006503932.4;Dbxref=GeneID:231207,GenBank:XM_006503932.4,MGI:MGI:2442640;gbkey=mRNA;gene=Cpeb2;product=cytoplasmic polyadenylation element binding protein 2%2C transcript variant X3;transcript_id=XM_006503932.4;extra_copy_number=0
CM058245.1	Liftoff	exon	45945782	45945872	.	+	.	ID=exon-XM_006503932.4-3;Parent=rna-XM_006503932.4;Dbxref=GeneID:231207,GenBank:XM_006503932.4,MGI:MGI:2442640;gbkey=mRNA;gene=Cpeb2;product=cytoplasmic polyadenylation element binding protein 2%2C transcript variant X3;transcript_id=XM_006503932.4;extra_copy_number=0
CM058245.1	Liftoff	exon	45962930	45962980	.	+	.	ID=exon-XM_006503932.4-4;Parent=rna-XM_006503932.4;Dbxref=GeneID:231207,GenBank:XM_006503932.4,MGI:MGI:2442640;gbkey=mRNA;gene=Cpeb2;product=cytoplasmic polyadenylation element binding protein 2%2C transcript variant X3;transcript_id=XM_006503932.4;extra_copy_number=0
CM058245.1	Liftoff	exon	45978627	45978797	.	+	.	ID=exon-XM_006503932.4-5;Parent=rna-XM_006503932.4;Dbxref=GeneID:231207,GenBank:XM_006503932.4,MGI:MGI:2442640;gbkey=mRNA;gene=Cpeb2;product=cytoplasmic polyadenylation element binding protein 2%2C transcript variant X3;transcript_id=XM_006503932.4;extra_copy_number=0
CM058245.1	Liftoff	exon	45979800	45979889	.	+	.	ID=exon-XM_006503932.4-6;Parent=rna-XM_006503932.4;Dbxref=GeneID:231207,GenBank:XM_006503932.4,MGI:MGI:2442640;gbkey=mRNA;gene=Cpeb2;product=cytoplasmic polyadenylation element binding protein 2%2C transcript variant X3;transcript_id=XM_006503932.4;extra_copy_number=0
CM058245.1	Liftoff	exon	45982306	45982424	.	+	.	ID=exon-XM_006503932.4-7;Parent=rna-XM_006503932.4;Dbxref=GeneID:231207,GenBank:XM_006503932.4,MGI:MGI:2442640;gbkey=mRNA;gene=Cpeb2;product=cytoplasmic polyadenylation element binding protein 2%2C transcript variant X3;transcript_id=XM_006503932.4;extra_copy_number=0
CM058245.1	Liftoff	exon	45982567	45982681	.	+	.	ID=exon-XM_006503932.4-8;Parent=rna-XM_006503932.4;Dbxref=GeneID:231207,GenBank:XM_006503932.4,MGI:MGI:2442640;gbkey=mRNA;gene=Cpeb2;product=cytoplasmic polyadenylation element binding protein 2%2C transcript variant X3;transcript_id=XM_006503932.4;extra_copy_number=0
CM058245.1	Liftoff	exon	45985133	45985314	.	+	.	ID=exon-XM_006503932.4-9;Parent=rna-XM_006503932.4;Dbxref=GeneID:231207,GenBank:XM_006503932.4,MGI:MGI:2442640;gbkey=mRNA;gene=Cpeb2;product=cytoplasmic polyadenylation element binding protein 2%2C transcript variant X3;transcript_id=XM_006503932.4;extra_copy_number=0
CM058245.1	Liftoff	exon	45986915	45989309	.	+	.	ID=exon-XM_006503932.4-10;Parent=rna-XM_006503932.4;Dbxref=GeneID:231207,GenBank:XM_006503932.4,MGI:MGI:2442640;gbkey=mRNA;gene=Cpeb2;product=cytoplasmic polyadenylation element binding protein 2%2C transcript variant X3;transcript_id=XM_006503932.4;extra_copy_number=0
CM058245.1	Liftoff	CDS	45934657	45936282	.	+	.	ID=cds-XP_006503995.1;Parent=rna-XM_006503932.4;Dbxref=GeneID:231207,GenBank:XP_006503995.1,MGI:MGI:2442640;Name=XP_006503995.1;gbkey=CDS;gene=Cpeb2;product=cytoplasmic polyadenylation element-binding protein 2 isoform X3;protein_id=XP_006503995.1;extra_copy_number=0
CM058245.1	Liftoff	CDS	45938501	45938782	.	+	.	ID=cds-XP_006503995.1;Parent=rna-XM_006503932.4;Dbxref=GeneID:231207,GenBank:XP_006503995.1,MGI:MGI:2442640;Name=XP_006503995.1;gbkey=CDS;gene=Cpeb2;product=cytoplasmic polyadenylation element-binding protein 2 isoform X3;protein_id=XP_006503995.1;extra_copy_number=0
CM058245.1	Liftoff	CDS	45945782	45945872	.	+	.	ID=cds-XP_006503995.1;Parent=rna-XM_006503932.4;Dbxref=GeneID:231207,GenBank:XP_006503995.1,MGI:MGI:2442640;Name=XP_006503995.1;gbkey=CDS;gene=Cpeb2;product=cytoplasmic polyadenylation element-binding protein 2 isoform X3;protein_id=XP_006503995.1;extra_copy_number=0
CM058245.1	Liftoff	CDS	45962930	45962980	.	+	.	ID=cds-XP_006503995.1;Parent=rna-XM_006503932.4;Dbxref=GeneID:231207,GenBank:XP_006503995.1,MGI:MGI:2442640;Name=XP_006503995.1;gbkey=CDS;gene=Cpeb2;product=cytoplasmic polyadenylation element-binding protein 2 isoform X3;protein_id=XP_006503995.1;extra_copy_number=0
CM058245.1	Liftoff	CDS	45978627	45978797	.	+	.	ID=cds-XP_006503995.1;Parent=rna-XM_006503932.4;Dbxref=GeneID:231207,GenBank:XP_006503995.1,MGI:MGI:2442640;Name=XP_006503995.1;gbkey=CDS;gene=Cpeb2;product=cytoplasmic polyadenylation element-binding protein 2 isoform X3;protein_id=XP_006503995.1;extra_copy_number=0
CM058245.1	Liftoff	CDS	45979800	45979889	.	+	.	ID=cds-XP_006503995.1;Parent=rna-XM_006503932.4;Dbxref=GeneID:231207,GenBank:XP_006503995.1,MGI:MGI:2442640;Name=XP_006503995.1;gbkey=CDS;gene=Cpeb2;product=cytoplasmic polyadenylation element-binding protein 2 isoform X3;protein_id=XP_006503995.1;extra_copy_number=0
CM058245.1	Liftoff	CDS	45982306	45982424	.	+	.	ID=cds-XP_006503995.1;Parent=rna-XM_006503932.4;Dbxref=GeneID:231207,GenBank:XP_006503995.1,MGI:MGI:2442640;Name=XP_006503995.1;gbkey=CDS;gene=Cpeb2;product=cytoplasmic polyadenylation element-binding protein 2 isoform X3;protein_id=XP_006503995.1;extra_copy_number=0
CM058245.1	Liftoff	CDS	45982567	45982681	.	+	.	ID=cds-XP_006503995.1;Parent=rna-XM_006503932.4;Dbxref=GeneID:231207,GenBank:XP_006503995.1,MGI:MGI:2442640;Name=XP_006503995.1;gbkey=CDS;gene=Cpeb2;product=cytoplasmic polyadenylation element-binding protein 2 isoform X3;protein_id=XP_006503995.1;extra_copy_number=0
CM058245.1	Liftoff	CDS	45985133	45985314	.	+	.	ID=cds-XP_006503995.1;Parent=rna-XM_006503932.4;Dbxref=GeneID:231207,GenBank:XP_006503995.1,MGI:MGI:2442640;Name=XP_006503995.1;gbkey=CDS;gene=Cpeb2;product=cytoplasmic polyadenylation element-binding protein 2 isoform X3;protein_id=XP_006503995.1;extra_copy_number=0
CM058245.1	Liftoff	CDS	45986915	45987142	.	+	.	ID=cds-XP_006503995.1;Parent=rna-XM_006503932.4;Dbxref=GeneID:231207,GenBank:XP_006503995.1,MGI:MGI:2442640;Name=XP_006503995.1;gbkey=CDS;gene=Cpeb2;product=cytoplasmic polyadenylation element-binding protein 2 isoform X3;protein_id=XP_006503995.1;extra_copy_number=0
CM058245.1	Liftoff	mRNA	45934447	45990920	.	+	.	ID=rna-NM_001177379.2;Parent=gene-Cpeb2;Dbxref=GeneID:231207,GenBank:NM_001177379.2,MGI:MGI:2442640;Name=NM_001177379.2;gbkey=mRNA;gene=Cpeb2;product=cytoplasmic polyadenylation element binding protein 2%2C transcript variant 2;transcript_id=NM_001177379.2;matches_ref_protein=True;valid_ORF=True;extra_copy_number=0
CM058245.1	Liftoff	exon	45934447	45936282	.	+	.	ID=exon-NM_001177379.2-1;Parent=rna-NM_001177379.2;Dbxref=GeneID:231207,GenBank:NM_001177379.2,MGI:MGI:2442640;gbkey=mRNA;gene=Cpeb2;product=cytoplasmic polyadenylation element binding protein 2%2C transcript variant 2;transcript_id=NM_001177379.2;extra_copy_number=0
CM058245.1	Liftoff	exon	45938501	45938782	.	+	.	ID=exon-NM_001177379.2-2;Parent=rna-NM_001177379.2;Dbxref=GeneID:231207,GenBank:NM_001177379.2,MGI:MGI:2442640;gbkey=mRNA;gene=Cpeb2;product=cytoplasmic polyadenylation element binding protein 2%2C transcript variant 2;transcript_id=NM_001177379.2;extra_copy_number=0
CM058245.1	Liftoff	exon	45945782	45945872	.	+	.	ID=exon-NM_001177379.2-3;Parent=rna-NM_001177379.2;Dbxref=GeneID:231207,GenBank:NM_001177379.2,MGI:MGI:2442640;gbkey=mRNA;gene=Cpeb2;product=cytoplasmic polyadenylation element binding protein 2%2C transcript variant 2;transcript_id=NM_001177379.2;extra_copy_number=0
CM058245.1	Liftoff	exon	45962930	45962980	.	+	.	ID=exon-NM_001177379.2-4;Parent=rna-NM_001177379.2;Dbxref=GeneID:231207,GenBank:NM_001177379.2,MGI:MGI:2442640;gbkey=mRNA;gene=Cpeb2;product=cytoplasmic polyadenylation element binding protein 2%2C transcript variant 2;transcript_id=NM_001177379.2;extra_copy_number=0
CM058245.1	Liftoff	exon	45970065	45970088	.	+	.	ID=exon-NM_001177379.2-5;Parent=rna-NM_001177379.2;Dbxref=GeneID:231207,GenBank:NM_001177379.2,MGI:MGI:2442640;gbkey=mRNA;gene=Cpeb2;product=cytoplasmic polyadenylation element binding protein 2%2C transcript variant 2;transcript_id=NM_001177379.2;extra_copy_number=0
CM058245.1	Liftoff	exon	45978627	45978797	.	+	.	ID=exon-NM_001177379.2-6;Parent=rna-NM_001177379.2;Dbxref=GeneID:231207,GenBank:NM_001177379.2,MGI:MGI:2442640;gbkey=mRNA;gene=Cpeb2;product=cytoplasmic polyadenylation element binding protein 2%2C transcript variant 2;transcript_id=NM_001177379.2;extra_copy_number=0
CM058245.1	Liftoff	exon	45979800	45979889	.	+	.	ID=exon-NM_001177379.2-7;Parent=rna-NM_001177379.2;Dbxref=GeneID:231207,GenBank:NM_001177379.2,MGI:MGI:2442640;gbkey=mRNA;gene=Cpeb2;product=cytoplasmic polyadenylation element binding protein 2%2C transcript variant 2;transcript_id=NM_001177379.2;extra_copy_number=0
CM058245.1	Liftoff	exon	45982306	45982424	.	+	.	ID=exon-NM_001177379.2-8;Parent=rna-NM_001177379.2;Dbxref=GeneID:231207,GenBank:NM_001177379.2,MGI:MGI:2442640;gbkey=mRNA;gene=Cpeb2;product=cytoplasmic polyadenylation element binding protein 2%2C transcript variant 2;transcript_id=NM_001177379.2;extra_copy_number=0
CM058245.1	Liftoff	exon	45982567	45982681	.	+	.	ID=exon-NM_001177379.2-9;Parent=rna-NM_001177379.2;Dbxref=GeneID:231207,GenBank:NM_001177379.2,MGI:MGI:2442640;gbkey=mRNA;gene=Cpeb2;product=cytoplasmic polyadenylation element binding protein 2%2C transcript variant 2;transcript_id=NM_001177379.2;extra_copy_number=0
CM058245.1	Liftoff	exon	45985133	45985314	.	+	.	ID=exon-NM_001177379.2-10;Parent=rna-NM_001177379.2;Dbxref=GeneID:231207,GenBank:NM_001177379.2,MGI:MGI:2442640;gbkey=mRNA;gene=Cpeb2;product=cytoplasmic polyadenylation element binding protein 2%2C transcript variant 2;transcript_id=NM_001177379.2;extra_copy_number=0
CM058245.1	Liftoff	exon	45986915	45990920	.	+	.	ID=exon-NM_001177379.2-11;Parent=rna-NM_001177379.2;Dbxref=GeneID:231207,GenBank:NM_001177379.2,MGI:MGI:2442640;gbkey=mRNA;gene=Cpeb2;product=cytoplasmic polyadenylation element binding protein 2%2C transcript variant 2;transcript_id=NM_001177379.2;extra_copy_number=0
CM058245.1	Liftoff	CDS	45934657	45936282	.	+	.	ID=cds-NP_001170850.1;Parent=rna-NM_001177379.2;Dbxref=CCDS:CCDS51487.1,GeneID:231207,GenBank:NP_001170850.1,MGI:MGI:2442640;Name=NP_001170850.1;Note=isoform 2 is encoded by transcript variant 2;gbkey=CDS;gene=Cpeb2;product=cytoplasmic polyadenylation element-binding protein 2 isoform 2;protein_id=NP_001170850.1;extra_copy_number=0
CM058245.1	Liftoff	CDS	45938501	45938782	.	+	.	ID=cds-NP_001170850.1;Parent=rna-NM_001177379.2;Dbxref=CCDS:CCDS51487.1,GeneID:231207,GenBank:NP_001170850.1,MGI:MGI:2442640;Name=NP_001170850.1;Note=isoform 2 is encoded by transcript variant 2;gbkey=CDS;gene=Cpeb2;product=cytoplasmic polyadenylation element-binding protein 2 isoform 2;protein_id=NP_001170850.1;extra_copy_number=0
CM058245.1	Liftoff	CDS	45945782	45945872	.	+	.	ID=cds-NP_001170850.1;Parent=rna-NM_001177379.2;Dbxref=CCDS:CCDS51487.1,GeneID:231207,GenBank:NP_001170850.1,MGI:MGI:2442640;Name=NP_001170850.1;Note=isoform 2 is encoded by transcript variant 2;gbkey=CDS;gene=Cpeb2;product=cytoplasmic polyadenylation element-binding protein 2 isoform 2;protein_id=NP_001170850.1;extra_copy_number=0
CM058245.1	Liftoff	CDS	45962930	45962980	.	+	.	ID=cds-NP_001170850.1;Parent=rna-NM_001177379.2;Dbxref=CCDS:CCDS51487.1,GeneID:231207,GenBank:NP_001170850.1,MGI:MGI:2442640;Name=NP_001170850.1;Note=isoform 2 is encoded by transcript variant 2;gbkey=CDS;gene=Cpeb2;product=cytoplasmic polyadenylation element-binding protein 2 isoform 2;protein_id=NP_001170850.1;extra_copy_number=0
CM058245.1	Liftoff	CDS	45970065	45970088	.	+	.	ID=cds-NP_001170850.1;Parent=rna-NM_001177379.2;Dbxref=CCDS:CCDS51487.1,GeneID:231207,GenBank:NP_001170850.1,MGI:MGI:2442640;Name=NP_001170850.1;Note=isoform 2 is encoded by transcript variant 2;gbkey=CDS;gene=Cpeb2;product=cytoplasmic polyadenylation element-binding protein 2 isoform 2;protein_id=NP_001170850.1;extra_copy_number=0
CM058245.1	Liftoff	CDS	45978627	45978797	.	+	.	ID=cds-NP_001170850.1;Parent=rna-NM_001177379.2;Dbxref=CCDS:CCDS51487.1,GeneID:231207,GenBank:NP_001170850.1,MGI:MGI:2442640;Name=NP_001170850.1;Note=isoform 2 is encoded by transcript variant 2;gbkey=CDS;gene=Cpeb2;product=cytoplasmic polyadenylation element-binding protein 2 isoform 2;protein_id=NP_001170850.1;extra_copy_number=0
CM058245.1	Liftoff	CDS	45979800	45979889	.	+	.	ID=cds-NP_001170850.1;Parent=rna-NM_001177379.2;Dbxref=CCDS:CCDS51487.1,GeneID:231207,GenBank:NP_001170850.1,MGI:MGI:2442640;Name=NP_001170850.1;Note=isoform 2 is encoded by transcript variant 2;gbkey=CDS;gene=Cpeb2;product=cytoplasmic polyadenylation element-binding protein 2 isoform 2;protein_id=NP_001170850.1;extra_copy_number=0
CM058245.1	Liftoff	CDS	45982306	45982424	.	+	.	ID=cds-NP_001170850.1;Parent=rna-NM_001177379.2;Dbxref=CCDS:CCDS51487.1,GeneID:231207,GenBank:NP_001170850.1,MGI:MGI:2442640;Name=NP_001170850.1;Note=isoform 2 is encoded by transcript variant 2;gbkey=CDS;gene=Cpeb2;product=cytoplasmic polyadenylation element-binding protein 2 isoform 2;protein_id=NP_001170850.1;extra_copy_number=0
CM058245.1	Liftoff	CDS	45982567	45982681	.	+	.	ID=cds-NP_001170850.1;Parent=rna-NM_001177379.2;Dbxref=CCDS:CCDS51487.1,GeneID:231207,GenBank:NP_001170850.1,MGI:MGI:2442640;Name=NP_001170850.1;Note=isoform 2 is encoded by transcript variant 2;gbkey=CDS;gene=Cpeb2;product=cytoplasmic polyadenylation element-binding protein 2 isoform 2;protein_id=NP_001170850.1;extra_copy_number=0
CM058245.1	Liftoff	CDS	45985133	45985314	.	+	.	ID=cds-NP_001170850.1;Parent=rna-NM_001177379.2;Dbxref=CCDS:CCDS51487.1,GeneID:231207,GenBank:NP_001170850.1,MGI:MGI:2442640;Name=NP_001170850.1;Note=isoform 2 is encoded by transcript variant 2;gbkey=CDS;gene=Cpeb2;product=cytoplasmic polyadenylation element-binding protein 2 isoform 2;protein_id=NP_001170850.1;extra_copy_number=0
CM058245.1	Liftoff	CDS	45986915	45987142	.	+	.	ID=cds-NP_001170850.1;Parent=rna-NM_001177379.2;Dbxref=CCDS:CCDS51487.1,GeneID:231207,GenBank:NP_001170850.1,MGI:MGI:2442640;Name=NP_001170850.1;Note=isoform 2 is encoded by transcript variant 2;gbkey=CDS;gene=Cpeb2;product=cytoplasmic polyadenylation element-binding protein 2 isoform 2;protein_id=NP_001170850.1;extra_copy_number=0
CM058245.1	Liftoff	mRNA	45934447	45990920	.	+	.	ID=rna-NM_001368805.1;Parent=gene-Cpeb2;Dbxref=GeneID:231207,GenBank:NM_001368805.1,MGI:MGI:2442640;Name=NM_001368805.1;gbkey=mRNA;gene=Cpeb2;product=cytoplasmic polyadenylation element binding protein 2%2C transcript variant 3;transcript_id=NM_001368805.1;matches_ref_protein=True;valid_ORF=True;extra_copy_number=0
CM058245.1	Liftoff	exon	45934447	45936282	.	+	.	ID=exon-NM_001368805.1-1;Parent=rna-NM_001368805.1;Dbxref=GeneID:231207,GenBank:NM_001368805.1,MGI:MGI:2442640;gbkey=mRNA;gene=Cpeb2;product=cytoplasmic polyadenylation element binding protein 2%2C transcript variant 3;transcript_id=NM_001368805.1;extra_copy_number=0
CM058245.1	Liftoff	exon	45938501	45938791	.	+	.	ID=exon-NM_001368805.1-2;Parent=rna-NM_001368805.1;Dbxref=GeneID:231207,GenBank:NM_001368805.1,MGI:MGI:2442640;gbkey=mRNA;gene=Cpeb2;product=cytoplasmic polyadenylation element binding protein 2%2C transcript variant 3;transcript_id=NM_001368805.1;extra_copy_number=0
CM058245.1	Liftoff	exon	45939521	45939610	.	+	.	ID=exon-NM_001368805.1-3;Parent=rna-NM_001368805.1;Dbxref=GeneID:231207,GenBank:NM_001368805.1,MGI:MGI:2442640;gbkey=mRNA;gene=Cpeb2;product=cytoplasmic polyadenylation element binding protein 2%2C transcript variant 3;transcript_id=NM_001368805.1;extra_copy_number=0
CM058245.1	Liftoff	exon	45945782	45945872	.	+	.	ID=exon-NM_001368805.1-4;Parent=rna-NM_001368805.1;Dbxref=GeneID:231207,GenBank:NM_001368805.1,MGI:MGI:2442640;gbkey=mRNA;gene=Cpeb2;product=cytoplasmic polyadenylation element binding protein 2%2C transcript variant 3;transcript_id=NM_001368805.1;extra_copy_number=0
CM058245.1	Liftoff	exon	45962930	45962980	.	+	.	ID=exon-NM_001368805.1-5;Parent=rna-NM_001368805.1;Dbxref=GeneID:231207,GenBank:NM_001368805.1,MGI:MGI:2442640;gbkey=mRNA;gene=Cpeb2;product=cytoplasmic polyadenylation element binding protein 2%2C transcript variant 3;transcript_id=NM_001368805.1;extra_copy_number=0
CM058245.1	Liftoff	exon	45970065	45970088	.	+	.	ID=exon-NM_001368805.1-6;Parent=rna-NM_001368805.1;Dbxref=GeneID:231207,GenBank:NM_001368805.1,MGI:MGI:2442640;gbkey=mRNA;gene=Cpeb2;product=cytoplasmic polyadenylation element binding protein 2%2C transcript variant 3;transcript_id=NM_001368805.1;extra_copy_number=0
CM058245.1	Liftoff	exon	45978627	45978797	.	+	.	ID=exon-NM_001368805.1-7;Parent=rna-NM_001368805.1;Dbxref=GeneID:231207,GenBank:NM_001368805.1,MGI:MGI:2442640;gbkey=mRNA;gene=Cpeb2;product=cytoplasmic polyadenylation element binding protein 2%2C transcript variant 3;transcript_id=NM_001368805.1;extra_copy_number=0
CM058245.1	Liftoff	exon	45979800	45979889	.	+	.	ID=exon-NM_001368805.1-8;Parent=rna-NM_001368805.1;Dbxref=GeneID:231207,GenBank:NM_001368805.1,MGI:MGI:2442640;gbkey=mRNA;gene=Cpeb2;product=cytoplasmic polyadenylation element binding protein 2%2C transcript variant 3;transcript_id=NM_001368805.1;extra_copy_number=0
CM058245.1	Liftoff	exon	45982306	45982424	.	+	.	ID=exon-NM_001368805.1-9;Parent=rna-NM_001368805.1;Dbxref=GeneID:231207,GenBank:NM_001368805.1,MGI:MGI:2442640;gbkey=mRNA;gene=Cpeb2;product=cytoplasmic polyadenylation element binding protein 2%2C transcript variant 3;transcript_id=NM_001368805.1;extra_copy_number=0
CM058245.1	Liftoff	exon	45982567	45982681	.	+	.	ID=exon-NM_001368805.1-10;Parent=rna-NM_001368805.1;Dbxref=GeneID:231207,GenBank:NM_001368805.1,MGI:MGI:2442640;gbkey=mRNA;gene=Cpeb2;product=cytoplasmic polyadenylation element binding protein 2%2C transcript variant 3;transcript_id=NM_001368805.1;extra_copy_number=0
CM058245.1	Liftoff	exon	45985133	45985314	.	+	.	ID=exon-NM_001368805.1-11;Parent=rna-NM_001368805.1;Dbxref=GeneID:231207,GenBank:NM_001368805.1,MGI:MGI:2442640;gbkey=mRNA;gene=Cpeb2;product=cytoplasmic polyadenylation element binding protein 2%2C transcript variant 3;transcript_id=NM_001368805.1;extra_copy_number=0
CM058245.1	Liftoff	exon	45986915	45990920	.	+	.	ID=exon-NM_001368805.1-12;Parent=rna-NM_001368805.1;Dbxref=GeneID:231207,GenBank:NM_001368805.1,MGI:MGI:2442640;gbkey=mRNA;gene=Cpeb2;product=cytoplasmic polyadenylation element binding protein 2%2C transcript variant 3;transcript_id=NM_001368805.1;extra_copy_number=0
CM058245.1	Liftoff	CDS	45934657	45936282	.	+	.	ID=cds-NP_001355734.1;Parent=rna-NM_001368805.1;Dbxref=GeneID:231207,GenBank:NP_001355734.1,MGI:MGI:2442640;Name=NP_001355734.1;Note=isoform 3 is encoded by transcript variant 3;gbkey=CDS;gene=Cpeb2;product=cytoplasmic polyadenylation element-binding protein 2 isoform 3;protein_id=NP_001355734.1;extra_copy_number=0
CM058245.1	Liftoff	CDS	45938501	45938791	.	+	.	ID=cds-NP_001355734.1;Parent=rna-NM_001368805.1;Dbxref=GeneID:231207,GenBank:NP_001355734.1,MGI:MGI:2442640;Name=NP_001355734.1;Note=isoform 3 is encoded by transcript variant 3;gbkey=CDS;gene=Cpeb2;product=cytoplasmic polyadenylation element-binding protein 2 isoform 3;protein_id=NP_001355734.1;extra_copy_number=0
CM058245.1	Liftoff	CDS	45939521	45939610	.	+	.	ID=cds-NP_001355734.1;Parent=rna-NM_001368805.1;Dbxref=GeneID:231207,GenBank:NP_001355734.1,MGI:MGI:2442640;Name=NP_001355734.1;Note=isoform 3 is encoded by transcript variant 3;gbkey=CDS;gene=Cpeb2;product=cytoplasmic polyadenylation element-binding protein 2 isoform 3;protein_id=NP_001355734.1;extra_copy_number=0
CM058245.1	Liftoff	CDS	45945782	45945872	.	+	.	ID=cds-NP_001355734.1;Parent=rna-NM_001368805.1;Dbxref=GeneID:231207,GenBank:NP_001355734.1,MGI:MGI:2442640;Name=NP_001355734.1;Note=isoform 3 is encoded by transcript variant 3;gbkey=CDS;gene=Cpeb2;product=cytoplasmic polyadenylation element-binding protein 2 isoform 3;protein_id=NP_001355734.1;extra_copy_number=0
CM058245.1	Liftoff	CDS	45962930	45962980	.	+	.	ID=cds-NP_001355734.1;Parent=rna-NM_001368805.1;Dbxref=GeneID:231207,GenBank:NP_001355734.1,MGI:MGI:2442640;Name=NP_001355734.1;Note=isoform 3 is encoded by transcript variant 3;gbkey=CDS;gene=Cpeb2;product=cytoplasmic polyadenylation element-binding protein 2 isoform 3;protein_id=NP_001355734.1;extra_copy_number=0
CM058245.1	Liftoff	CDS	45970065	45970088	.	+	.	ID=cds-NP_001355734.1;Parent=rna-NM_001368805.1;Dbxref=GeneID:231207,GenBank:NP_001355734.1,MGI:MGI:2442640;Name=NP_001355734.1;Note=isoform 3 is encoded by transcript variant 3;gbkey=CDS;gene=Cpeb2;product=cytoplasmic polyadenylation element-binding protein 2 isoform 3;protein_id=NP_001355734.1;extra_copy_number=0
CM058245.1	Liftoff	CDS	45978627	45978797	.	+	.	ID=cds-NP_001355734.1;Parent=rna-NM_001368805.1;Dbxref=GeneID:231207,GenBank:NP_001355734.1,MGI:MGI:2442640;Name=NP_001355734.1;Note=isoform 3 is encoded by transcript variant 3;gbkey=CDS;gene=Cpeb2;product=cytoplasmic polyadenylation element-binding protein 2 isoform 3;protein_id=NP_001355734.1;extra_copy_number=0
CM058245.1	Liftoff	CDS	45979800	45979889	.	+	.	ID=cds-NP_001355734.1;Parent=rna-NM_001368805.1;Dbxref=GeneID:231207,GenBank:NP_001355734.1,MGI:MGI:2442640;Name=NP_001355734.1;Note=isoform 3 is encoded by transcript variant 3;gbkey=CDS;gene=Cpeb2;product=cytoplasmic polyadenylation element-binding protein 2 isoform 3;protein_id=NP_001355734.1;extra_copy_number=0
CM058245.1	Liftoff	CDS	45982306	45982424	.	+	.	ID=cds-NP_001355734.1;Parent=rna-NM_001368805.1;Dbxref=GeneID:231207,GenBank:NP_001355734.1,MGI:MGI:2442640;Name=NP_001355734.1;Note=isoform 3 is encoded by transcript variant 3;gbkey=CDS;gene=Cpeb2;product=cytoplasmic polyadenylation element-binding protein 2 isoform 3;protein_id=NP_001355734.1;extra_copy_number=0
CM058245.1	Liftoff	CDS	45982567	45982681	.	+	.	ID=cds-NP_001355734.1;Parent=rna-NM_001368805.1;Dbxref=GeneID:231207,GenBank:NP_001355734.1,MGI:MGI:2442640;Name=NP_001355734.1;Note=isoform 3 is encoded by transcript variant 3;gbkey=CDS;gene=Cpeb2;product=cytoplasmic polyadenylation element-binding protein 2 isoform 3;protein_id=NP_001355734.1;extra_copy_number=0
CM058245.1	Liftoff	CDS	45985133	45985314	.	+	.	ID=cds-NP_001355734.1;Parent=rna-NM_001368805.1;Dbxref=GeneID:231207,GenBank:NP_001355734.1,MGI:MGI:2442640;Name=NP_001355734.1;Note=isoform 3 is encoded by transcript variant 3;gbkey=CDS;gene=Cpeb2;product=cytoplasmic polyadenylation element-binding protein 2 isoform 3;protein_id=NP_001355734.1;extra_copy_number=0
CM058245.1	Liftoff	CDS	45986915	45987142	.	+	.	ID=cds-NP_001355734.1;Parent=rna-NM_001368805.1;Dbxref=GeneID:231207,GenBank:NP_001355734.1,MGI:MGI:2442640;Name=NP_001355734.1;Note=isoform 3 is encoded by transcript variant 3;gbkey=CDS;gene=Cpeb2;product=cytoplasmic polyadenylation element-binding protein 2 isoform 3;protein_id=NP_001355734.1;extra_copy_number=0
CM058245.1	Liftoff	mRNA	45934447	45990920	.	+	.	ID=rna-NM_001368806.1;Parent=gene-Cpeb2;Dbxref=GeneID:231207,GenBank:NM_001368806.1,MGI:MGI:2442640;Name=NM_001368806.1;gbkey=mRNA;gene=Cpeb2;product=cytoplasmic polyadenylation element binding protein 2%2C transcript variant 4;tag=RefSeq Select;transcript_id=NM_001368806.1;matches_ref_protein=True;valid_ORF=True;extra_copy_number=0
CM058245.1	Liftoff	exon	45934447	45936282	.	+	.	ID=exon-NM_001368806.1-1;Parent=rna-NM_001368806.1;Dbxref=GeneID:231207,GenBank:NM_001368806.1,MGI:MGI:2442640;gbkey=mRNA;gene=Cpeb2;product=cytoplasmic polyadenylation element binding protein 2%2C transcript variant 4;tag=RefSeq Select;transcript_id=NM_001368806.1;extra_copy_number=0
CM058245.1	Liftoff	exon	45938501	45938782	.	+	.	ID=exon-NM_001368806.1-2;Parent=rna-NM_001368806.1;Dbxref=GeneID:231207,GenBank:NM_001368806.1,MGI:MGI:2442640;gbkey=mRNA;gene=Cpeb2;product=cytoplasmic polyadenylation element binding protein 2%2C transcript variant 4;tag=RefSeq Select;transcript_id=NM_001368806.1;extra_copy_number=0
CM058245.1	Liftoff	exon	45939521	45939610	.	+	.	ID=exon-NM_001368806.1-3;Parent=rna-NM_001368806.1;Dbxref=GeneID:231207,GenBank:NM_001368806.1,MGI:MGI:2442640;gbkey=mRNA;gene=Cpeb2;product=cytoplasmic polyadenylation element binding protein 2%2C transcript variant 4;tag=RefSeq Select;transcript_id=NM_001368806.1;extra_copy_number=0
CM058245.1	Liftoff	exon	45945782	45945872	.	+	.	ID=exon-NM_001368806.1-4;Parent=rna-NM_001368806.1;Dbxref=GeneID:231207,GenBank:NM_001368806.1,MGI:MGI:2442640;gbkey=mRNA;gene=Cpeb2;product=cytoplasmic polyadenylation element binding protein 2%2C transcript variant 4;tag=RefSeq Select;transcript_id=NM_001368806.1;extra_copy_number=0
CM058245.1	Liftoff	exon	45962930	45962980	.	+	.	ID=exon-NM_001368806.1-5;Parent=rna-NM_001368806.1;Dbxref=GeneID:231207,GenBank:NM_001368806.1,MGI:MGI:2442640;gbkey=mRNA;gene=Cpeb2;product=cytoplasmic polyadenylation element binding protein 2%2C transcript variant 4;tag=RefSeq Select;transcript_id=NM_001368806.1;extra_copy_number=0
CM058245.1	Liftoff	exon	45970065	45970088	.	+	.	ID=exon-NM_001368806.1-6;Parent=rna-NM_001368806.1;Dbxref=GeneID:231207,GenBank:NM_001368806.1,MGI:MGI:2442640;gbkey=mRNA;gene=Cpeb2;product=cytoplasmic polyadenylation element binding protein 2%2C transcript variant 4;tag=RefSeq Select;transcript_id=NM_001368806.1;extra_copy_number=0
CM058245.1	Liftoff	exon	45978627	45978797	.	+	.	ID=exon-NM_001368806.1-7;Parent=rna-NM_001368806.1;Dbxref=GeneID:231207,GenBank:NM_001368806.1,MGI:MGI:2442640;gbkey=mRNA;gene=Cpeb2;product=cytoplasmic polyadenylation element binding protein 2%2C transcript variant 4;tag=RefSeq Select;transcript_id=NM_001368806.1;extra_copy_number=0
CM058245.1	Liftoff	exon	45979800	45979889	.	+	.	ID=exon-NM_001368806.1-8;Parent=rna-NM_001368806.1;Dbxref=GeneID:231207,GenBank:NM_001368806.1,MGI:MGI:2442640;gbkey=mRNA;gene=Cpeb2;product=cytoplasmic polyadenylation element binding protein 2%2C transcript variant 4;tag=RefSeq Select;transcript_id=NM_001368806.1;extra_copy_number=0
CM058245.1	Liftoff	exon	45982306	45982424	.	+	.	ID=exon-NM_001368806.1-9;Parent=rna-NM_001368806.1;Dbxref=GeneID:231207,GenBank:NM_001368806.1,MGI:MGI:2442640;gbkey=mRNA;gene=Cpeb2;product=cytoplasmic polyadenylation element binding protein 2%2C transcript variant 4;tag=RefSeq Select;transcript_id=NM_001368806.1;extra_copy_number=0
CM058245.1	Liftoff	exon	45982567	45982681	.	+	.	ID=exon-NM_001368806.1-10;Parent=rna-NM_001368806.1;Dbxref=GeneID:231207,GenBank:NM_001368806.1,MGI:MGI:2442640;gbkey=mRNA;gene=Cpeb2;product=cytoplasmic polyadenylation element binding protein 2%2C transcript variant 4;tag=RefSeq Select;transcript_id=NM_001368806.1;extra_copy_number=0
CM058245.1	Liftoff	exon	45985133	45985314	.	+	.	ID=exon-NM_001368806.1-11;Parent=rna-NM_001368806.1;Dbxref=GeneID:231207,GenBank:NM_001368806.1,MGI:MGI:2442640;gbkey=mRNA;gene=Cpeb2;product=cytoplasmic polyadenylation element binding protein 2%2C transcript variant 4;tag=RefSeq Select;transcript_id=NM_001368806.1;extra_copy_number=0
CM058245.1	Liftoff	exon	45986915	45990920	.	+	.	ID=exon-NM_001368806.1-12;Parent=rna-NM_001368806.1;Dbxref=GeneID:231207,GenBank:NM_001368806.1,MGI:MGI:2442640;gbkey=mRNA;gene=Cpeb2;product=cytoplasmic polyadenylation element binding protein 2%2C transcript variant 4;tag=RefSeq Select;transcript_id=NM_001368806.1;extra_copy_number=0
CM058245.1	Liftoff	CDS	45934657	45936282	.	+	.	ID=cds-NP_001355735.1;Parent=rna-NM_001368806.1;Dbxref=CCDS:CCDS89916.1,GeneID:231207,GenBank:NP_001355735.1,MGI:MGI:2442640;Name=NP_001355735.1;Note=isoform 4 is encoded by transcript variant 4;gbkey=CDS;gene=Cpeb2;product=cytoplasmic polyadenylation element-binding protein 2 isoform 4;protein_id=NP_001355735.1;tag=RefSeq Select;extra_copy_number=0
CM058245.1	Liftoff	CDS	45938501	45938782	.	+	.	ID=cds-NP_001355735.1;Parent=rna-NM_001368806.1;Dbxref=CCDS:CCDS89916.1,GeneID:231207,GenBank:NP_001355735.1,MGI:MGI:2442640;Name=NP_001355735.1;Note=isoform 4 is encoded by transcript variant 4;gbkey=CDS;gene=Cpeb2;product=cytoplasmic polyadenylation element-binding protein 2 isoform 4;protein_id=NP_001355735.1;tag=RefSeq Select;extra_copy_number=0
CM058245.1	Liftoff	CDS	45939521	45939610	.	+	.	ID=cds-NP_001355735.1;Parent=rna-NM_001368806.1;Dbxref=CCDS:CCDS89916.1,GeneID:231207,GenBank:NP_001355735.1,MGI:MGI:2442640;Name=NP_001355735.1;Note=isoform 4 is encoded by transcript variant 4;gbkey=CDS;gene=Cpeb2;product=cytoplasmic polyadenylation element-binding protein 2 isoform 4;protein_id=NP_001355735.1;tag=RefSeq Select;extra_copy_number=0
CM058245.1	Liftoff	CDS	45945782	45945872	.	+	.	ID=cds-NP_001355735.1;Parent=rna-NM_001368806.1;Dbxref=CCDS:CCDS89916.1,GeneID:231207,GenBank:NP_001355735.1,MGI:MGI:2442640;Name=NP_001355735.1;Note=isoform 4 is encoded by transcript variant 4;gbkey=CDS;gene=Cpeb2;product=cytoplasmic polyadenylation element-binding protein 2 isoform 4;protein_id=NP_001355735.1;tag=RefSeq Select;extra_copy_number=0
CM058245.1	Liftoff	CDS	45962930	45962980	.	+	.	ID=cds-NP_001355735.1;Parent=rna-NM_001368806.1;Dbxref=CCDS:CCDS89916.1,GeneID:231207,GenBank:NP_001355735.1,MGI:MGI:2442640;Name=NP_001355735.1;Note=isoform 4 is encoded by transcript variant 4;gbkey=CDS;gene=Cpeb2;product=cytoplasmic polyadenylation element-binding protein 2 isoform 4;protein_id=NP_001355735.1;tag=RefSeq Select;extra_copy_number=0
CM058245.1	Liftoff	CDS	45970065	45970088	.	+	.	ID=cds-NP_001355735.1;Parent=rna-NM_001368806.1;Dbxref=CCDS:CCDS89916.1,GeneID:231207,GenBank:NP_001355735.1,MGI:MGI:2442640;Name=NP_001355735.1;Note=isoform 4 is encoded by transcript variant 4;gbkey=CDS;gene=Cpeb2;product=cytoplasmic polyadenylation element-binding protein 2 isoform 4;protein_id=NP_001355735.1;tag=RefSeq Select;extra_copy_number=0
CM058245.1	Liftoff	CDS	45978627	45978797	.	+	.	ID=cds-NP_001355735.1;Parent=rna-NM_001368806.1;Dbxref=CCDS:CCDS89916.1,GeneID:231207,GenBank:NP_001355735.1,MGI:MGI:2442640;Name=NP_001355735.1;Note=isoform 4 is encoded by transcript variant 4;gbkey=CDS;gene=Cpeb2;product=cytoplasmic polyadenylation element-binding protein 2 isoform 4;protein_id=NP_001355735.1;tag=RefSeq Select;extra_copy_number=0
CM058245.1	Liftoff	CDS	45979800	45979889	.	+	.	ID=cds-NP_001355735.1;Parent=rna-NM_001368806.1;Dbxref=CCDS:CCDS89916.1,GeneID:231207,GenBank:NP_001355735.1,MGI:MGI:2442640;Name=NP_001355735.1;Note=isoform 4 is encoded by transcript variant 4;gbkey=CDS;gene=Cpeb2;product=cytoplasmic polyadenylation element-binding protein 2 isoform 4;protein_id=NP_001355735.1;tag=RefSeq Select;extra_copy_number=0
CM058245.1	Liftoff	CDS	45982306	45982424	.	+	.	ID=cds-NP_001355735.1;Parent=rna-NM_001368806.1;Dbxref=CCDS:CCDS89916.1,GeneID:231207,GenBank:NP_001355735.1,MGI:MGI:2442640;Name=NP_001355735.1;Note=isoform 4 is encoded by transcript variant 4;gbkey=CDS;gene=Cpeb2;product=cytoplasmic polyadenylation element-binding protein 2 isoform 4;protein_id=NP_001355735.1;tag=RefSeq Select;extra_copy_number=0
CM058245.1	Liftoff	CDS	45982567	45982681	.	+	.	ID=cds-NP_001355735.1;Parent=rna-NM_001368806.1;Dbxref=CCDS:CCDS89916.1,GeneID:231207,GenBank:NP_001355735.1,MGI:MGI:2442640;Name=NP_001355735.1;Note=isoform 4 is encoded by transcript variant 4;gbkey=CDS;gene=Cpeb2;product=cytoplasmic polyadenylation element-binding protein 2 isoform 4;protein_id=NP_001355735.1;tag=RefSeq Select;extra_copy_number=0
CM058245.1	Liftoff	CDS	45985133	45985314	.	+	.	ID=cds-NP_001355735.1;Parent=rna-NM_001368806.1;Dbxref=CCDS:CCDS89916.1,GeneID:231207,GenBank:NP_001355735.1,MGI:MGI:2442640;Name=NP_001355735.1;Note=isoform 4 is encoded by transcript variant 4;gbkey=CDS;gene=Cpeb2;product=cytoplasmic polyadenylation element-binding protein 2 isoform 4;protein_id=NP_001355735.1;tag=RefSeq Select;extra_copy_number=0
CM058245.1	Liftoff	CDS	45986915	45987142	.	+	.	ID=cds-NP_001355735.1;Parent=rna-NM_001368806.1;Dbxref=CCDS:CCDS89916.1,GeneID:231207,GenBank:NP_001355735.1,MGI:MGI:2442640;Name=NP_001355735.1;Note=isoform 4 is encoded by transcript variant 4;gbkey=CDS;gene=Cpeb2;product=cytoplasmic polyadenylation element-binding protein 2 isoform 4;protein_id=NP_001355735.1;tag=RefSeq Select;extra_copy_number=0
CM058245.1	Liftoff	mRNA	45934447	45990920	.	+	.	ID=rna-NM_001368807.1;Parent=gene-Cpeb2;Dbxref=GeneID:231207,GenBank:NM_001368807.1,MGI:MGI:2442640;Name=NM_001368807.1;gbkey=mRNA;gene=Cpeb2;product=cytoplasmic polyadenylation element binding protein 2%2C transcript variant 5;transcript_id=NM_001368807.1;matches_ref_protein=True;valid_ORF=True;extra_copy_number=0
CM058245.1	Liftoff	exon	45934447	45936282	.	+	.	ID=exon-NM_001368807.1-1;Parent=rna-NM_001368807.1;Dbxref=GeneID:231207,GenBank:NM_001368807.1,MGI:MGI:2442640;gbkey=mRNA;gene=Cpeb2;product=cytoplasmic polyadenylation element binding protein 2%2C transcript variant 5;transcript_id=NM_001368807.1;extra_copy_number=0
CM058245.1	Liftoff	exon	45938501	45938791	.	+	.	ID=exon-NM_001368807.1-2;Parent=rna-NM_001368807.1;Dbxref=GeneID:231207,GenBank:NM_001368807.1,MGI:MGI:2442640;gbkey=mRNA;gene=Cpeb2;product=cytoplasmic polyadenylation element binding protein 2%2C transcript variant 5;transcript_id=NM_001368807.1;extra_copy_number=0
CM058245.1	Liftoff	exon	45945782	45945872	.	+	.	ID=exon-NM_001368807.1-3;Parent=rna-NM_001368807.1;Dbxref=GeneID:231207,GenBank:NM_001368807.1,MGI:MGI:2442640;gbkey=mRNA;gene=Cpeb2;product=cytoplasmic polyadenylation element binding protein 2%2C transcript variant 5;transcript_id=NM_001368807.1;extra_copy_number=0
CM058245.1	Liftoff	exon	45962930	45962980	.	+	.	ID=exon-NM_001368807.1-4;Parent=rna-NM_001368807.1;Dbxref=GeneID:231207,GenBank:NM_001368807.1,MGI:MGI:2442640;gbkey=mRNA;gene=Cpeb2;product=cytoplasmic polyadenylation element binding protein 2%2C transcript variant 5;transcript_id=NM_001368807.1;extra_copy_number=0
CM058245.1	Liftoff	exon	45970065	45970088	.	+	.	ID=exon-NM_001368807.1-5;Parent=rna-NM_001368807.1;Dbxref=GeneID:231207,GenBank:NM_001368807.1,MGI:MGI:2442640;gbkey=mRNA;gene=Cpeb2;product=cytoplasmic polyadenylation element binding protein 2%2C transcript variant 5;transcript_id=NM_001368807.1;extra_copy_number=0
CM058245.1	Liftoff	exon	45978627	45978797	.	+	.	ID=exon-NM_001368807.1-6;Parent=rna-NM_001368807.1;Dbxref=GeneID:231207,GenBank:NM_001368807.1,MGI:MGI:2442640;gbkey=mRNA;gene=Cpeb2;product=cytoplasmic polyadenylation element binding protein 2%2C transcript variant 5;transcript_id=NM_001368807.1;extra_copy_number=0
CM058245.1	Liftoff	exon	45979800	45979889	.	+	.	ID=exon-NM_001368807.1-7;Parent=rna-NM_001368807.1;Dbxref=GeneID:231207,GenBank:NM_001368807.1,MGI:MGI:2442640;gbkey=mRNA;gene=Cpeb2;product=cytoplasmic polyadenylation element binding protein 2%2C transcript variant 5;transcript_id=NM_001368807.1;extra_copy_number=0
CM058245.1	Liftoff	exon	45982306	45982424	.	+	.	ID=exon-NM_001368807.1-8;Parent=rna-NM_001368807.1;Dbxref=GeneID:231207,GenBank:NM_001368807.1,MGI:MGI:2442640;gbkey=mRNA;gene=Cpeb2;product=cytoplasmic polyadenylation element binding protein 2%2C transcript variant 5;transcript_id=NM_001368807.1;extra_copy_number=0
CM058245.1	Liftoff	exon	45982567	45982681	.	+	.	ID=exon-NM_001368807.1-9;Parent=rna-NM_001368807.1;Dbxref=GeneID:231207,GenBank:NM_001368807.1,MGI:MGI:2442640;gbkey=mRNA;gene=Cpeb2;product=cytoplasmic polyadenylation element binding protein 2%2C transcript variant 5;transcript_id=NM_001368807.1;extra_copy_number=0
CM058245.1	Liftoff	exon	45985133	45985314	.	+	.	ID=exon-NM_001368807.1-10;Parent=rna-NM_001368807.1;Dbxref=GeneID:231207,GenBank:NM_001368807.1,MGI:MGI:2442640;gbkey=mRNA;gene=Cpeb2;product=cytoplasmic polyadenylation element binding protein 2%2C transcript variant 5;transcript_id=NM_001368807.1;extra_copy_number=0
CM058245.1	Liftoff	exon	45986915	45990920	.	+	.	ID=exon-NM_001368807.1-11;Parent=rna-NM_001368807.1;Dbxref=GeneID:231207,GenBank:NM_001368807.1,MGI:MGI:2442640;gbkey=mRNA;gene=Cpeb2;product=cytoplasmic polyadenylation element binding protein 2%2C transcript variant 5;transcript_id=NM_001368807.1;extra_copy_number=0
CM058245.1	Liftoff	CDS	45934657	45936282	.	+	.	ID=cds-NP_001355736.1;Parent=rna-NM_001368807.1;Dbxref=GeneID:231207,GenBank:NP_001355736.1,MGI:MGI:2442640;Name=NP_001355736.1;Note=isoform 5 is encoded by transcript variant 5;gbkey=CDS;gene=Cpeb2;product=cytoplasmic polyadenylation element-binding protein 2 isoform 5;protein_id=NP_001355736.1;extra_copy_number=0
CM058245.1	Liftoff	CDS	45938501	45938791	.	+	.	ID=cds-NP_001355736.1;Parent=rna-NM_001368807.1;Dbxref=GeneID:231207,GenBank:NP_001355736.1,MGI:MGI:2442640;Name=NP_001355736.1;Note=isoform 5 is encoded by transcript variant 5;gbkey=CDS;gene=Cpeb2;product=cytoplasmic polyadenylation element-binding protein 2 isoform 5;protein_id=NP_001355736.1;extra_copy_number=0
CM058245.1	Liftoff	CDS	45945782	45945872	.	+	.	ID=cds-NP_001355736.1;Parent=rna-NM_001368807.1;Dbxref=GeneID:231207,GenBank:NP_001355736.1,MGI:MGI:2442640;Name=NP_001355736.1;Note=isoform 5 is encoded by transcript variant 5;gbkey=CDS;gene=Cpeb2;product=cytoplasmic polyadenylation element-binding protein 2 isoform 5;protein_id=NP_001355736.1;extra_copy_number=0
CM058245.1	Liftoff	CDS	45962930	45962980	.	+	.	ID=cds-NP_001355736.1;Parent=rna-NM_001368807.1;Dbxref=GeneID:231207,GenBank:NP_001355736.1,MGI:MGI:2442640;Name=NP_001355736.1;Note=isoform 5 is encoded by transcript variant 5;gbkey=CDS;gene=Cpeb2;product=cytoplasmic polyadenylation element-binding protein 2 isoform 5;protein_id=NP_001355736.1;extra_copy_number=0
CM058245.1	Liftoff	CDS	45970065	45970088	.	+	.	ID=cds-NP_001355736.1;Parent=rna-NM_001368807.1;Dbxref=GeneID:231207,GenBank:NP_001355736.1,MGI:MGI:2442640;Name=NP_001355736.1;Note=isoform 5 is encoded by transcript variant 5;gbkey=CDS;gene=Cpeb2;product=cytoplasmic polyadenylation element-binding protein 2 isoform 5;protein_id=NP_001355736.1;extra_copy_number=0
CM058245.1	Liftoff	CDS	45978627	45978797	.	+	.	ID=cds-NP_001355736.1;Parent=rna-NM_001368807.1;Dbxref=GeneID:231207,GenBank:NP_001355736.1,MGI:MGI:2442640;Name=NP_001355736.1;Note=isoform 5 is encoded by transcript variant 5;gbkey=CDS;gene=Cpeb2;product=cytoplasmic polyadenylation element-binding protein 2 isoform 5;protein_id=NP_001355736.1;extra_copy_number=0
CM058245.1	Liftoff	CDS	45979800	45979889	.	+	.	ID=cds-NP_001355736.1;Parent=rna-NM_001368807.1;Dbxref=GeneID:231207,GenBank:NP_001355736.1,MGI:MGI:2442640;Name=NP_001355736.1;Note=isoform 5 is encoded by transcript variant 5;gbkey=CDS;gene=Cpeb2;product=cytoplasmic polyadenylation element-binding protein 2 isoform 5;protein_id=NP_001355736.1;extra_copy_number=0
CM058245.1	Liftoff	CDS	45982306	45982424	.	+	.	ID=cds-NP_001355736.1;Parent=rna-NM_001368807.1;Dbxref=GeneID:231207,GenBank:NP_001355736.1,MGI:MGI:2442640;Name=NP_001355736.1;Note=isoform 5 is encoded by transcript variant 5;gbkey=CDS;gene=Cpeb2;product=cytoplasmic polyadenylation element-binding protein 2 isoform 5;protein_id=NP_001355736.1;extra_copy_number=0
CM058245.1	Liftoff	CDS	45982567	45982681	.	+	.	ID=cds-NP_001355736.1;Parent=rna-NM_001368807.1;Dbxref=GeneID:231207,GenBank:NP_001355736.1,MGI:MGI:2442640;Name=NP_001355736.1;Note=isoform 5 is encoded by transcript variant 5;gbkey=CDS;gene=Cpeb2;product=cytoplasmic polyadenylation element-binding protein 2 isoform 5;protein_id=NP_001355736.1;extra_copy_number=0
CM058245.1	Liftoff	CDS	45985133	45985314	.	+	.	ID=cds-NP_001355736.1;Parent=rna-NM_001368807.1;Dbxref=GeneID:231207,GenBank:NP_001355736.1,MGI:MGI:2442640;Name=NP_001355736.1;Note=isoform 5 is encoded by transcript variant 5;gbkey=CDS;gene=Cpeb2;product=cytoplasmic polyadenylation element-binding protein 2 isoform 5;protein_id=NP_001355736.1;extra_copy_number=0
CM058245.1	Liftoff	CDS	45986915	45987142	.	+	.	ID=cds-NP_001355736.1;Parent=rna-NM_001368807.1;Dbxref=GeneID:231207,GenBank:NP_001355736.1,MGI:MGI:2442640;Name=NP_001355736.1;Note=isoform 5 is encoded by transcript variant 5;gbkey=CDS;gene=Cpeb2;product=cytoplasmic polyadenylation element-binding protein 2 isoform 5;protein_id=NP_001355736.1;extra_copy_number=0
CM058245.1	Liftoff	mRNA	45934447	45990920	.	+	.	ID=rna-NM_175937.4;Parent=gene-Cpeb2;Dbxref=GeneID:231207,GenBank:NM_175937.4,MGI:MGI:2442640;Name=NM_175937.4;gbkey=mRNA;gene=Cpeb2;product=cytoplasmic polyadenylation element binding protein 2%2C transcript variant 1;transcript_id=NM_175937.4;matches_ref_protein=True;valid_ORF=True;extra_copy_number=0
CM058245.1	Liftoff	exon	45934447	45936282	.	+	.	ID=exon-NM_175937.4-1;Parent=rna-NM_175937.4;Dbxref=GeneID:231207,GenBank:NM_175937.4,MGI:MGI:2442640;gbkey=mRNA;gene=Cpeb2;product=cytoplasmic polyadenylation element binding protein 2%2C transcript variant 1;transcript_id=NM_175937.4;extra_copy_number=0
CM058245.1	Liftoff	exon	45938501	45938782	.	+	.	ID=exon-NM_175937.4-2;Parent=rna-NM_175937.4;Dbxref=GeneID:231207,GenBank:NM_175937.4,MGI:MGI:2442640;gbkey=mRNA;gene=Cpeb2;product=cytoplasmic polyadenylation element binding protein 2%2C transcript variant 1;transcript_id=NM_175937.4;extra_copy_number=0
CM058245.1	Liftoff	exon	45939521	45939610	.	+	.	ID=exon-NM_175937.4-3;Parent=rna-NM_175937.4;Dbxref=GeneID:231207,GenBank:NM_175937.4,MGI:MGI:2442640;gbkey=mRNA;gene=Cpeb2;product=cytoplasmic polyadenylation element binding protein 2%2C transcript variant 1;transcript_id=NM_175937.4;extra_copy_number=0
CM058245.1	Liftoff	exon	45945782	45945872	.	+	.	ID=exon-NM_175937.4-4;Parent=rna-NM_175937.4;Dbxref=GeneID:231207,GenBank:NM_175937.4,MGI:MGI:2442640;gbkey=mRNA;gene=Cpeb2;product=cytoplasmic polyadenylation element binding protein 2%2C transcript variant 1;transcript_id=NM_175937.4;extra_copy_number=0
CM058245.1	Liftoff	exon	45962930	45962980	.	+	.	ID=exon-NM_175937.4-5;Parent=rna-NM_175937.4;Dbxref=GeneID:231207,GenBank:NM_175937.4,MGI:MGI:2442640;gbkey=mRNA;gene=Cpeb2;product=cytoplasmic polyadenylation element binding protein 2%2C transcript variant 1;transcript_id=NM_175937.4;extra_copy_number=0
CM058245.1	Liftoff	exon	45978627	45978797	.	+	.	ID=exon-NM_175937.4-6;Parent=rna-NM_175937.4;Dbxref=GeneID:231207,GenBank:NM_175937.4,MGI:MGI:2442640;gbkey=mRNA;gene=Cpeb2;product=cytoplasmic polyadenylation element binding protein 2%2C transcript variant 1;transcript_id=NM_175937.4;extra_copy_number=0
CM058245.1	Liftoff	exon	45979800	45979889	.	+	.	ID=exon-NM_175937.4-7;Parent=rna-NM_175937.4;Dbxref=GeneID:231207,GenBank:NM_175937.4,MGI:MGI:2442640;gbkey=mRNA;gene=Cpeb2;product=cytoplasmic polyadenylation element binding protein 2%2C transcript variant 1;transcript_id=NM_175937.4;extra_copy_number=0
CM058245.1	Liftoff	exon	45982306	45982424	.	+	.	ID=exon-NM_175937.4-8;Parent=rna-NM_175937.4;Dbxref=GeneID:231207,GenBank:NM_175937.4,MGI:MGI:2442640;gbkey=mRNA;gene=Cpeb2;product=cytoplasmic polyadenylation element binding protein 2%2C transcript variant 1;transcript_id=NM_175937.4;extra_copy_number=0
CM058245.1	Liftoff	exon	45982567	45982681	.	+	.	ID=exon-NM_175937.4-9;Parent=rna-NM_175937.4;Dbxref=GeneID:231207,GenBank:NM_175937.4,MGI:MGI:2442640;gbkey=mRNA;gene=Cpeb2;product=cytoplasmic polyadenylation element binding protein 2%2C transcript variant 1;transcript_id=NM_175937.4;extra_copy_number=0
CM058245.1	Liftoff	exon	45985133	45985314	.	+	.	ID=exon-NM_175937.4-10;Parent=rna-NM_175937.4;Dbxref=GeneID:231207,GenBank:NM_175937.4,MGI:MGI:2442640;gbkey=mRNA;gene=Cpeb2;product=cytoplasmic polyadenylation element binding protein 2%2C transcript variant 1;transcript_id=NM_175937.4;extra_copy_number=0
CM058245.1	Liftoff	exon	45986915	45990920	.	+	.	ID=exon-NM_175937.4-11;Parent=rna-NM_175937.4;Dbxref=GeneID:231207,GenBank:NM_175937.4,MGI:MGI:2442640;gbkey=mRNA;gene=Cpeb2;product=cytoplasmic polyadenylation element binding protein 2%2C transcript variant 1;transcript_id=NM_175937.4;extra_copy_number=0
CM058245.1	Liftoff	CDS	45934657	45936282	.	+	.	ID=cds-NP_787951.2;Parent=rna-NM_175937.4;Dbxref=GeneID:231207,GenBank:NP_787951.2,MGI:MGI:2442640;Name=NP_787951.2;Note=isoform 1 is encoded by transcript variant 1;gbkey=CDS;gene=Cpeb2;product=cytoplasmic polyadenylation element-binding protein 2 isoform 1;protein_id=NP_787951.2;extra_copy_number=0
CM058245.1	Liftoff	CDS	45938501	45938782	.	+	.	ID=cds-NP_787951.2;Parent=rna-NM_175937.4;Dbxref=GeneID:231207,GenBank:NP_787951.2,MGI:MGI:2442640;Name=NP_787951.2;Note=isoform 1 is encoded by transcript variant 1;gbkey=CDS;gene=Cpeb2;product=cytoplasmic polyadenylation element-binding protein 2 isoform 1;protein_id=NP_787951.2;extra_copy_number=0
CM058245.1	Liftoff	CDS	45939521	45939610	.	+	.	ID=cds-NP_787951.2;Parent=rna-NM_175937.4;Dbxref=GeneID:231207,GenBank:NP_787951.2,MGI:MGI:2442640;Name=NP_787951.2;Note=isoform 1 is encoded by transcript variant 1;gbkey=CDS;gene=Cpeb2;product=cytoplasmic polyadenylation element-binding protein 2 isoform 1;protein_id=NP_787951.2;extra_copy_number=0
CM058245.1	Liftoff	CDS	45945782	45945872	.	+	.	ID=cds-NP_787951.2;Parent=rna-NM_175937.4;Dbxref=GeneID:231207,GenBank:NP_787951.2,MGI:MGI:2442640;Name=NP_787951.2;Note=isoform 1 is encoded by transcript variant 1;gbkey=CDS;gene=Cpeb2;product=cytoplasmic polyadenylation element-binding protein 2 isoform 1;protein_id=NP_787951.2;extra_copy_number=0
CM058245.1	Liftoff	CDS	45962930	45962980	.	+	.	ID=cds-NP_787951.2;Parent=rna-NM_175937.4;Dbxref=GeneID:231207,GenBank:NP_787951.2,MGI:MGI:2442640;Name=NP_787951.2;Note=isoform 1 is encoded by transcript variant 1;gbkey=CDS;gene=Cpeb2;product=cytoplasmic polyadenylation element-binding protein 2 isoform 1;protein_id=NP_787951.2;extra_copy_number=0
CM058245.1	Liftoff	CDS	45978627	45978797	.	+	.	ID=cds-NP_787951.2;Parent=rna-NM_175937.4;Dbxref=GeneID:231207,GenBank:NP_787951.2,MGI:MGI:2442640;Name=NP_787951.2;Note=isoform 1 is encoded by transcript variant 1;gbkey=CDS;gene=Cpeb2;product=cytoplasmic polyadenylation element-binding protein 2 isoform 1;protein_id=NP_787951.2;extra_copy_number=0
CM058245.1	Liftoff	CDS	45979800	45979889	.	+	.	ID=cds-NP_787951.2;Parent=rna-NM_175937.4;Dbxref=GeneID:231207,GenBank:NP_787951.2,MGI:MGI:2442640;Name=NP_787951.2;Note=isoform 1 is encoded by transcript variant 1;gbkey=CDS;gene=Cpeb2;product=cytoplasmic polyadenylation element-binding protein 2 isoform 1;protein_id=NP_787951.2;extra_copy_number=0
CM058245.1	Liftoff	CDS	45982306	45982424	.	+	.	ID=cds-NP_787951.2;Parent=rna-NM_175937.4;Dbxref=GeneID:231207,GenBank:NP_787951.2,MGI:MGI:2442640;Name=NP_787951.2;Note=isoform 1 is encoded by transcript variant 1;gbkey=CDS;gene=Cpeb2;product=cytoplasmic polyadenylation element-binding protein 2 isoform 1;protein_id=NP_787951.2;extra_copy_number=0
CM058245.1	Liftoff	CDS	45982567	45982681	.	+	.	ID=cds-NP_787951.2;Parent=rna-NM_175937.4;Dbxref=GeneID:231207,GenBank:NP_787951.2,MGI:MGI:2442640;Name=NP_787951.2;Note=isoform 1 is encoded by transcript variant 1;gbkey=CDS;gene=Cpeb2;product=cytoplasmic polyadenylation element-binding protein 2 isoform 1;protein_id=NP_787951.2;extra_copy_number=0
CM058245.1	Liftoff	CDS	45985133	45985314	.	+	.	ID=cds-NP_787951.2;Parent=rna-NM_175937.4;Dbxref=GeneID:231207,GenBank:NP_787951.2,MGI:MGI:2442640;Name=NP_787951.2;Note=isoform 1 is encoded by transcript variant 1;gbkey=CDS;gene=Cpeb2;product=cytoplasmic polyadenylation element-binding protein 2 isoform 1;protein_id=NP_787951.2;extra_copy_number=0
CM058245.1	Liftoff	CDS	45986915	45987142	.	+	.	ID=cds-NP_787951.2;Parent=rna-NM_175937.4;Dbxref=GeneID:231207,GenBank:NP_787951.2,MGI:MGI:2442640;Name=NP_787951.2;Note=isoform 1 is encoded by transcript variant 1;gbkey=CDS;gene=Cpeb2;product=cytoplasmic polyadenylation element-binding protein 2 isoform 1;protein_id=NP_787951.2;extra_copy_number=0
CM058245.1	Liftoff	gene	46055534	46081800	.	+	.	ID=gene-Gm43699;Dbxref=GeneID:115490182,MGI:MGI:5663836;Name=Gm43699;description=predicted gene 43699;gbkey=Gene;gene=Gm43699;gene_biotype=lncRNA;coverage=1.0;sequence_ID=1.0;extra_copy_number=0;copy_num_ID=gene-Gm43699_0
CM058245.1	Liftoff	lnc_RNA	46055534	46081800	.	+	.	ID=rna-XR_003955908.2;Parent=gene-Gm43699;Dbxref=GeneID:115490182,GenBank:XR_003955908.2,MGI:MGI:5663836;Name=XR_003955908.2;gbkey=ncRNA;gene=Gm43699;model_evidence=Supporting evidence includes similarity to: 1 EST%2C 1 long SRA read%2C and 100%25 coverage of the annotated genomic feature by RNAseq alignments%2C including 6 samples with support for all annotated introns;product=predicted gene 43699;transcript_id=XR_003955908.2;extra_copy_number=0
CM058245.1	Liftoff	exon	46055534	46055636	.	+	.	ID=exon-XR_003955908.2-1;Parent=rna-XR_003955908.2;Dbxref=GeneID:115490182,GenBank:XR_003955908.2,MGI:MGI:5663836;gbkey=ncRNA;gene=Gm43699;product=predicted gene 43699;transcript_id=XR_003955908.2;extra_copy_number=0
CM058245.1	Liftoff	exon	46080196	46081800	.	+	.	ID=exon-XR_003955908.2-2;Parent=rna-XR_003955908.2;Dbxref=GeneID:115490182,GenBank:XR_003955908.2,MGI:MGI:5663836;gbkey=ncRNA;gene=Gm43699;product=predicted gene 43699;transcript_id=XR_003955908.2;extra_copy_number=0
CM058245.1	Liftoff	match	46056411	46056812	.	+	.	ID=19964303-6eb2-42bb-b813-61fdba4eadae;Target=NG_150915.1 1 402 +;assembly_bases_aln=402;assembly_bases_seq=402;bit_score=749.182;blast_aligner=1;blast_score=402;common_component=0;e_value=0;filter_score=0;for_remapping=2;gap_count=0;hsp_percent_coverage=100;matchable_bases=402;matched_bases=402;num_ident=402;num_mismatch=0;pct_coverage=100;pct_coverage_hiqual=100;pct_identity_gap=100;pct_identity_gapopen_only=100;pct_identity_ungap=100;rank=1;weighted_identity=1;coverage=1.0;sequence_ID=1.0;extra_copy_number=0;copy_num_ID=19964303-6eb2-42bb-b813-61fdba4eadae_0
CM058245.1	Liftoff	enhancer	46056511	46056712	.	.	.	ID=id-GeneID:128925201;Dbxref=GeneID:128925201;Note=cis-regulatory module chr5:43746544-43746745 (MGSCv37/mm9 assembly coordinates);experiment=EXISTENCE:reporter gene assay evidence [ECO:0000049][PMID:25872643];function=activates a minimal SCP1 promoter by CapStarr-seq with strong activity in P5424 T cells and weak activity in NIH3T3 fibroblasts {active_cell/tissue: P5424 T cell | NIH3T3};gbkey=regulatory;regulatory_class=enhancer;coverage=1.0;sequence_ID=1.0;extra_copy_number=0;copy_num_ID=id-GeneID:128925201_0
CM058245.1	Liftoff	biological_region	46056511	46056712	.	+	.	ID=id-GeneID:128925201-2;Dbxref=GeneID:128925201;Name=biological region;gbkey=Region;standard_name=CapStarr-seq enhancer MGSCv37_chr5:43746544-43746745;coverage=1.0;sequence_ID=1.0;extra_copy_number=0;copy_num_ID=id-GeneID:128925201-2_0
CM058245.1	Liftoff	gene	46216759	46320796	.	+	.	ID=gene-C1qtnf7;Dbxref=GeneID:109323,MGI:MGI:1925911;Name=C1qtnf7;description=C1q and tumor necrosis factor related protein 7;gbkey=Gene;gene=C1qtnf7;gene_biotype=protein_coding;gene_synonym=5530401N20Rik,8430425G24Rik,Adig,Ctrp7;coverage=1.0;sequence_ID=0.999;valid_ORFs=3;extra_copy_number=0;copy_num_ID=gene-C1qtnf7_0
CM058245.1	Liftoff	mRNA	46216759	46320796	.	+	.	ID=rna-XM_006503665.5;Parent=gene-C1qtnf7;Dbxref=GeneID:109323,GenBank:XM_006503665.5,MGI:MGI:1925911;Name=XM_006503665.5;gbkey=mRNA;gene=C1qtnf7;model_evidence=Supporting evidence includes similarity to: 3 ESTs%2C 9 Proteins%2C 162 long SRA reads%2C and 100%25 coverage of the annotated genomic feature by RNAseq alignments%2C including 23 samples with support for all annotated introns;product=C1q and tumor necrosis factor related protein 7%2C transcript variant X1;transcript_id=XM_006503665.5;matches_ref_protein=True;valid_ORF=True;extra_copy_number=0
CM058245.1	Liftoff	exon	46216759	46216986	.	+	.	ID=exon-XM_006503665.5-1;Parent=rna-XM_006503665.5;Dbxref=GeneID:109323,GenBank:XM_006503665.5,MGI:MGI:1925911;gbkey=mRNA;gene=C1qtnf7;product=C1q and tumor necrosis factor related protein 7%2C transcript variant X1;transcript_id=XM_006503665.5;extra_copy_number=0
CM058245.1	Liftoff	exon	46310382	46310627	.	+	.	ID=exon-XM_006503665.5-2;Parent=rna-XM_006503665.5;Dbxref=GeneID:109323,GenBank:XM_006503665.5,MGI:MGI:1925911;gbkey=mRNA;gene=C1qtnf7;product=C1q and tumor necrosis factor related protein 7%2C transcript variant X1;transcript_id=XM_006503665.5;extra_copy_number=0
CM058245.1	Liftoff	exon	46316949	46320796	.	+	.	ID=exon-XM_006503665.5-3;Parent=rna-XM_006503665.5;Dbxref=GeneID:109323,GenBank:XM_006503665.5,MGI:MGI:1925911;gbkey=mRNA;gene=C1qtnf7;product=C1q and tumor necrosis factor related protein 7%2C transcript variant X1;transcript_id=XM_006503665.5;extra_copy_number=0
CM058245.1	Liftoff	CDS	46310390	46310627	.	+	.	ID=cds-XP_006503728.1;Parent=rna-XM_006503665.5;Dbxref=GeneID:109323,GenBank:XP_006503728.1,MGI:MGI:1925911;Name=XP_006503728.1;gbkey=CDS;gene=C1qtnf7;product=complement C1q tumor necrosis factor-related protein 7 isoform X1;protein_id=XP_006503728.1;extra_copy_number=0
CM058245.1	Liftoff	CDS	46316949	46317580	.	+	.	ID=cds-XP_006503728.1;Parent=rna-XM_006503665.5;Dbxref=GeneID:109323,GenBank:XP_006503728.1,MGI:MGI:1925911;Name=XP_006503728.1;gbkey=CDS;gene=C1qtnf7;product=complement C1q tumor necrosis factor-related protein 7 isoform X1;protein_id=XP_006503728.1;extra_copy_number=0
CM058245.1	Liftoff	mRNA	46216879	46317915	.	+	.	ID=rna-NM_001135172.1;Parent=gene-C1qtnf7;Dbxref=GeneID:109323,GenBank:NM_001135172.1,MGI:MGI:1925911;Name=NM_001135172.1;gbkey=mRNA;gene=C1qtnf7;product=C1q and tumor necrosis factor related protein 7%2C transcript variant 1;tag=RefSeq Select;transcript_id=NM_001135172.1;matches_ref_protein=True;valid_ORF=True;extra_copy_number=0
CM058245.1	Liftoff	exon	46216879	46217296	.	+	.	ID=exon-NM_001135172.1-1;Parent=rna-NM_001135172.1;Dbxref=GeneID:109323,GenBank:NM_001135172.1,MGI:MGI:1925911;gbkey=mRNA;gene=C1qtnf7;product=C1q and tumor necrosis factor related protein 7%2C transcript variant 1;tag=RefSeq Select;transcript_id=NM_001135172.1;extra_copy_number=0
CM058245.1	Liftoff	exon	46310382	46310627	.	+	.	ID=exon-NM_001135172.1-2;Parent=rna-NM_001135172.1;Dbxref=GeneID:109323,GenBank:NM_001135172.1,MGI:MGI:1925911;gbkey=mRNA;gene=C1qtnf7;product=C1q and tumor necrosis factor related protein 7%2C transcript variant 1;tag=RefSeq Select;transcript_id=NM_001135172.1;extra_copy_number=0
CM058245.1	Liftoff	exon	46316949	46317915	.	+	.	ID=exon-NM_001135172.1-3;Parent=rna-NM_001135172.1;Dbxref=GeneID:109323,GenBank:NM_001135172.1,MGI:MGI:1925911;gbkey=mRNA;gene=C1qtnf7;product=C1q and tumor necrosis factor related protein 7%2C transcript variant 1;tag=RefSeq Select;transcript_id=NM_001135172.1;extra_copy_number=0
CM058245.1	Liftoff	CDS	46217284	46217296	.	+	.	ID=cds-NP_001128644.1;Parent=rna-NM_001135172.1;Dbxref=CCDS:CCDS51488.1,GeneID:109323,GenBank:NP_001128644.1,MGI:MGI:1925911;Name=NP_001128644.1;Note=isoform a precursor is encoded by transcript variant 1;gbkey=CDS;gene=C1qtnf7;product=complement C1q tumor necrosis factor-related protein 7 isoform a precursor;protein_id=NP_001128644.1;tag=RefSeq Select;extra_copy_number=0
CM058245.1	Liftoff	CDS	46310382	46310627	.	+	.	ID=cds-NP_001128644.1;Parent=rna-NM_001135172.1;Dbxref=CCDS:CCDS51488.1,GeneID:109323,GenBank:NP_001128644.1,MGI:MGI:1925911;Name=NP_001128644.1;Note=isoform a precursor is encoded by transcript variant 1;gbkey=CDS;gene=C1qtnf7;product=complement C1q tumor necrosis factor-related protein 7 isoform a precursor;protein_id=NP_001128644.1;tag=RefSeq Select;extra_copy_number=0
CM058245.1	Liftoff	CDS	46316949	46317580	.	+	.	ID=cds-NP_001128644.1;Parent=rna-NM_001135172.1;Dbxref=CCDS:CCDS51488.1,GeneID:109323,GenBank:NP_001128644.1,MGI:MGI:1925911;Name=NP_001128644.1;Note=isoform a precursor is encoded by transcript variant 1;gbkey=CDS;gene=C1qtnf7;product=complement C1q tumor necrosis factor-related protein 7 isoform a precursor;protein_id=NP_001128644.1;tag=RefSeq Select;extra_copy_number=0
CM058245.1	Liftoff	mRNA	46303251	46317915	.	+	.	ID=rna-NM_175425.4;Parent=gene-C1qtnf7;Dbxref=GeneID:109323,GenBank:NM_175425.4,MGI:MGI:1925911;Name=NM_175425.4;gbkey=mRNA;gene=C1qtnf7;product=C1q and tumor necrosis factor related protein 7%2C transcript variant 2;transcript_id=NM_175425.4;matches_ref_protein=True;valid_ORF=True;extra_copy_number=0
CM058245.1	Liftoff	exon	46303251	46303311	.	+	.	ID=exon-NM_175425.4-1;Parent=rna-NM_175425.4;Dbxref=GeneID:109323,GenBank:NM_175425.4,MGI:MGI:1925911;gbkey=mRNA;gene=C1qtnf7;product=C1q and tumor necrosis factor related protein 7%2C transcript variant 2;transcript_id=NM_175425.4;extra_copy_number=0
CM058245.1	Liftoff	exon	46310382	46310627	.	+	.	ID=exon-NM_175425.4-2;Parent=rna-NM_175425.4;Dbxref=GeneID:109323,GenBank:NM_175425.4,MGI:MGI:1925911;gbkey=mRNA;gene=C1qtnf7;product=C1q and tumor necrosis factor related protein 7%2C transcript variant 2;transcript_id=NM_175425.4;extra_copy_number=0
CM058245.1	Liftoff	exon	46316949	46317915	.	+	.	ID=exon-NM_175425.4-3;Parent=rna-NM_175425.4;Dbxref=GeneID:109323,GenBank:NM_175425.4,MGI:MGI:1925911;gbkey=mRNA;gene=C1qtnf7;product=C1q and tumor necrosis factor related protein 7%2C transcript variant 2;transcript_id=NM_175425.4;extra_copy_number=0
CM058245.1	Liftoff	CDS	46310390	46310627	.	+	.	ID=cds-NP_780634.2;Parent=rna-NM_175425.4;Dbxref=CCDS:CCDS19262.1,GeneID:109323,GenBank:NP_780634.2,MGI:MGI:1925911;Name=NP_780634.2;Note=isoform b precursor is encoded by transcript variant 2;gbkey=CDS;gene=C1qtnf7;product=complement C1q tumor necrosis factor-related protein 7 isoform b precursor;protein_id=NP_780634.2;extra_copy_number=0
CM058245.1	Liftoff	CDS	46316949	46317580	.	+	.	ID=cds-NP_780634.2;Parent=rna-NM_175425.4;Dbxref=CCDS:CCDS19262.1,GeneID:109323,GenBank:NP_780634.2,MGI:MGI:1925911;Name=NP_780634.2;Note=isoform b precursor is encoded by transcript variant 2;gbkey=CDS;gene=C1qtnf7;product=complement C1q tumor necrosis factor-related protein 7 isoform b precursor;protein_id=NP_780634.2;extra_copy_number=0
CM058245.1	Liftoff	gene	46257072	46274709	.	-	.	ID=gene-Gm15866;Dbxref=GeneID:105244739,MGI:MGI:3801874;Name=Gm15866;description=predicted gene 15866;gbkey=Gene;gene=Gm15866;gene_biotype=lncRNA;coverage=1.0;sequence_ID=1.0;extra_copy_number=0;copy_num_ID=gene-Gm15866_0
CM058245.1	Liftoff	lnc_RNA	46257072	46274709	.	-	.	ID=rna-XR_003955909.1;Parent=gene-Gm15866;Dbxref=GeneID:105244739,GenBank:XR_003955909.1,MGI:MGI:3801874;Name=XR_003955909.1;gbkey=ncRNA;gene=Gm15866;model_evidence=Supporting evidence includes similarity to: 2 ESTs%2C 3 long SRA reads%2C and 95%25 coverage of the annotated genomic feature by RNAseq alignments%2C including 2 samples with support for all annotated introns;product=predicted gene 15866%2C transcript variant X2;transcript_id=XR_003955909.1;extra_copy_number=0
CM058245.1	Liftoff	exon	46257072	46259234	.	-	.	ID=exon-XR_003955909.1-3;Parent=rna-XR_003955909.1;Dbxref=GeneID:105244739,GenBank:XR_003955909.1,MGI:MGI:3801874;gbkey=ncRNA;gene=Gm15866;product=predicted gene 15866%2C transcript variant X2;transcript_id=XR_003955909.1;extra_copy_number=0
CM058245.1	Liftoff	exon	46264098	46264320	.	-	.	ID=exon-XR_003955909.1-2;Parent=rna-XR_003955909.1;Dbxref=GeneID:105244739,GenBank:XR_003955909.1,MGI:MGI:3801874;gbkey=ncRNA;gene=Gm15866;product=predicted gene 15866%2C transcript variant X2;transcript_id=XR_003955909.1;extra_copy_number=0
CM058245.1	Liftoff	exon	46274222	46274709	.	-	.	ID=exon-XR_003955909.1-1;Parent=rna-XR_003955909.1;Dbxref=GeneID:105244739,GenBank:XR_003955909.1,MGI:MGI:3801874;gbkey=ncRNA;gene=Gm15866;product=predicted gene 15866%2C transcript variant X2;transcript_id=XR_003955909.1;extra_copy_number=0
CM058245.1	Liftoff	lnc_RNA	46257072	46274709	.	-	.	ID=rna-XR_868397.2;Parent=gene-Gm15866;Dbxref=GeneID:105244739,GenBank:XR_868397.2,MGI:MGI:3801874;Name=XR_868397.2;gbkey=ncRNA;gene=Gm15866;model_evidence=Supporting evidence includes similarity to: 2 ESTs%2C 3 long SRA reads%2C and 94%25 coverage of the annotated genomic feature by RNAseq alignments%2C including 5 samples with support for all annotated introns;product=predicted gene 15866%2C transcript variant X1;transcript_id=XR_868397.2;extra_copy_number=0
CM058245.1	Liftoff	exon	46257072	46259234	.	-	.	ID=exon-XR_868397.2-2;Parent=rna-XR_868397.2;Dbxref=GeneID:105244739,GenBank:XR_868397.2,MGI:MGI:3801874;gbkey=ncRNA;gene=Gm15866;product=predicted gene 15866%2C transcript variant X1;transcript_id=XR_868397.2;extra_copy_number=0
CM058245.1	Liftoff	exon	46274222	46274709	.	-	.	ID=exon-XR_868397.2-1;Parent=rna-XR_868397.2;Dbxref=GeneID:105244739,GenBank:XR_868397.2,MGI:MGI:3801874;gbkey=ncRNA;gene=Gm15866;product=predicted gene 15866%2C transcript variant X1;transcript_id=XR_868397.2;extra_copy_number=0
CM058245.1	Liftoff	gene	46363715	46442581	.	+	.	ID=gene-Cc2d2a;Dbxref=GeneID:231214,MGI:MGI:1924487;Name=Cc2d2a;description=coiled-coil and C2 domain containing 2A;gbkey=Gene;gene=Cc2d2a;gene_biotype=protein_coding;gene_synonym=5730509K17Rik,b2b1035Clo;coverage=1.0;sequence_ID=0.999;valid_ORFs=16;extra_copy_number=0;copy_num_ID=gene-Cc2d2a_0
CM058245.1	Liftoff	mRNA	46363715	46431141	.	+	.	ID=rna-XM_036165058.1;Parent=gene-Cc2d2a;Dbxref=GeneID:231214,GenBank:XM_036165058.1,MGI:MGI:1924487;Name=XM_036165058.1;gbkey=mRNA;gene=Cc2d2a;model_evidence=Supporting evidence includes similarity to: 22 ESTs%2C 1 Protein%2C 93 long SRA reads%2C and 100%25 coverage of the annotated genomic feature by RNAseq alignments%2C including 2 samples with support for all annotated introns;product=coiled-coil and C2 domain containing 2A%2C transcript variant X9;transcript_id=XM_036165058.1;matches_ref_protein=True;valid_ORF=True;extra_copy_number=0
CM058245.1	Liftoff	exon	46363715	46363901	.	+	.	ID=exon-XM_036165058.1-1;Parent=rna-XM_036165058.1;Dbxref=GeneID:231214,GenBank:XM_036165058.1,MGI:MGI:1924487;gbkey=mRNA;gene=Cc2d2a;product=coiled-coil and C2 domain containing 2A%2C transcript variant X9;transcript_id=XM_036165058.1;extra_copy_number=0
CM058245.1	Liftoff	exon	46367392	46367619	.	+	.	ID=exon-XM_036165058.1-2;Parent=rna-XM_036165058.1;Dbxref=GeneID:231214,GenBank:XM_036165058.1,MGI:MGI:1924487;gbkey=mRNA;gene=Cc2d2a;product=coiled-coil and C2 domain containing 2A%2C transcript variant X9;transcript_id=XM_036165058.1;extra_copy_number=0
CM058245.1	Liftoff	exon	46369988	46370048	.	+	.	ID=exon-XM_036165058.1-3;Parent=rna-XM_036165058.1;Dbxref=GeneID:231214,GenBank:XM_036165058.1,MGI:MGI:1924487;gbkey=mRNA;gene=Cc2d2a;product=coiled-coil and C2 domain containing 2A%2C transcript variant X9;transcript_id=XM_036165058.1;extra_copy_number=0
CM058245.1	Liftoff	exon	46372563	46372646	.	+	.	ID=exon-XM_036165058.1-4;Parent=rna-XM_036165058.1;Dbxref=GeneID:231214,GenBank:XM_036165058.1,MGI:MGI:1924487;gbkey=mRNA;gene=Cc2d2a;product=coiled-coil and C2 domain containing 2A%2C transcript variant X9;transcript_id=XM_036165058.1;extra_copy_number=0
CM058245.1	Liftoff	exon	46375034	46375157	.	+	.	ID=exon-XM_036165058.1-5;Parent=rna-XM_036165058.1;Dbxref=GeneID:231214,GenBank:XM_036165058.1,MGI:MGI:1924487;gbkey=mRNA;gene=Cc2d2a;product=coiled-coil and C2 domain containing 2A%2C transcript variant X9;transcript_id=XM_036165058.1;extra_copy_number=0
CM058245.1	Liftoff	exon	46382631	46382719	.	+	.	ID=exon-XM_036165058.1-6;Parent=rna-XM_036165058.1;Dbxref=GeneID:231214,GenBank:XM_036165058.1,MGI:MGI:1924487;gbkey=mRNA;gene=Cc2d2a;product=coiled-coil and C2 domain containing 2A%2C transcript variant X9;transcript_id=XM_036165058.1;extra_copy_number=0
CM058245.1	Liftoff	exon	46383041	46383145	.	+	.	ID=exon-XM_036165058.1-7;Parent=rna-XM_036165058.1;Dbxref=GeneID:231214,GenBank:XM_036165058.1,MGI:MGI:1924487;gbkey=mRNA;gene=Cc2d2a;product=coiled-coil and C2 domain containing 2A%2C transcript variant X9;transcript_id=XM_036165058.1;extra_copy_number=0
CM058245.1	Liftoff	exon	46383217	46383306	.	+	.	ID=exon-XM_036165058.1-8;Parent=rna-XM_036165058.1;Dbxref=GeneID:231214,GenBank:XM_036165058.1,MGI:MGI:1924487;gbkey=mRNA;gene=Cc2d2a;product=coiled-coil and C2 domain containing 2A%2C transcript variant X9;transcript_id=XM_036165058.1;extra_copy_number=0
CM058245.1	Liftoff	exon	46384444	46384545	.	+	.	ID=exon-XM_036165058.1-9;Parent=rna-XM_036165058.1;Dbxref=GeneID:231214,GenBank:XM_036165058.1,MGI:MGI:1924487;gbkey=mRNA;gene=Cc2d2a;product=coiled-coil and C2 domain containing 2A%2C transcript variant X9;transcript_id=XM_036165058.1;extra_copy_number=0
CM058245.1	Liftoff	exon	46385384	46385557	.	+	.	ID=exon-XM_036165058.1-10;Parent=rna-XM_036165058.1;Dbxref=GeneID:231214,GenBank:XM_036165058.1,MGI:MGI:1924487;gbkey=mRNA;gene=Cc2d2a;product=coiled-coil and C2 domain containing 2A%2C transcript variant X9;transcript_id=XM_036165058.1;extra_copy_number=0
CM058245.1	Liftoff	exon	46386602	46386764	.	+	.	ID=exon-XM_036165058.1-11;Parent=rna-XM_036165058.1;Dbxref=GeneID:231214,GenBank:XM_036165058.1,MGI:MGI:1924487;gbkey=mRNA;gene=Cc2d2a;product=coiled-coil and C2 domain containing 2A%2C transcript variant X9;transcript_id=XM_036165058.1;extra_copy_number=0
CM058245.1	Liftoff	exon	46389468	46389604	.	+	.	ID=exon-XM_036165058.1-12;Parent=rna-XM_036165058.1;Dbxref=GeneID:231214,GenBank:XM_036165058.1,MGI:MGI:1924487;gbkey=mRNA;gene=Cc2d2a;product=coiled-coil and C2 domain containing 2A%2C transcript variant X9;transcript_id=XM_036165058.1;extra_copy_number=0
CM058245.1	Liftoff	exon	46390262	46390393	.	+	.	ID=exon-XM_036165058.1-13;Parent=rna-XM_036165058.1;Dbxref=GeneID:231214,GenBank:XM_036165058.1,MGI:MGI:1924487;gbkey=mRNA;gene=Cc2d2a;product=coiled-coil and C2 domain containing 2A%2C transcript variant X9;transcript_id=XM_036165058.1;extra_copy_number=0
CM058245.1	Liftoff	exon	46396685	46396894	.	+	.	ID=exon-XM_036165058.1-14;Parent=rna-XM_036165058.1;Dbxref=GeneID:231214,GenBank:XM_036165058.1,MGI:MGI:1924487;gbkey=mRNA;gene=Cc2d2a;product=coiled-coil and C2 domain containing 2A%2C transcript variant X9;transcript_id=XM_036165058.1;extra_copy_number=0
CM058245.1	Liftoff	exon	46398126	46398232	.	+	.	ID=exon-XM_036165058.1-15;Parent=rna-XM_036165058.1;Dbxref=GeneID:231214,GenBank:XM_036165058.1,MGI:MGI:1924487;gbkey=mRNA;gene=Cc2d2a;product=coiled-coil and C2 domain containing 2A%2C transcript variant X9;transcript_id=XM_036165058.1;extra_copy_number=0
CM058245.1	Liftoff	exon	46401539	46401679	.	+	.	ID=exon-XM_036165058.1-16;Parent=rna-XM_036165058.1;Dbxref=GeneID:231214,GenBank:XM_036165058.1,MGI:MGI:1924487;gbkey=mRNA;gene=Cc2d2a;product=coiled-coil and C2 domain containing 2A%2C transcript variant X9;transcript_id=XM_036165058.1;extra_copy_number=0
CM058245.1	Liftoff	exon	46404791	46404947	.	+	.	ID=exon-XM_036165058.1-17;Parent=rna-XM_036165058.1;Dbxref=GeneID:231214,GenBank:XM_036165058.1,MGI:MGI:1924487;gbkey=mRNA;gene=Cc2d2a;product=coiled-coil and C2 domain containing 2A%2C transcript variant X9;transcript_id=XM_036165058.1;extra_copy_number=0
CM058245.1	Liftoff	exon	46405463	46405704	.	+	.	ID=exon-XM_036165058.1-18;Parent=rna-XM_036165058.1;Dbxref=GeneID:231214,GenBank:XM_036165058.1,MGI:MGI:1924487;gbkey=mRNA;gene=Cc2d2a;product=coiled-coil and C2 domain containing 2A%2C transcript variant X9;transcript_id=XM_036165058.1;extra_copy_number=0
CM058245.1	Liftoff	exon	46407659	46407836	.	+	.	ID=exon-XM_036165058.1-19;Parent=rna-XM_036165058.1;Dbxref=GeneID:231214,GenBank:XM_036165058.1,MGI:MGI:1924487;gbkey=mRNA;gene=Cc2d2a;product=coiled-coil and C2 domain containing 2A%2C transcript variant X9;transcript_id=XM_036165058.1;extra_copy_number=0
CM058245.1	Liftoff	exon	46408345	46408501	.	+	.	ID=exon-XM_036165058.1-20;Parent=rna-XM_036165058.1;Dbxref=GeneID:231214,GenBank:XM_036165058.1,MGI:MGI:1924487;gbkey=mRNA;gene=Cc2d2a;product=coiled-coil and C2 domain containing 2A%2C transcript variant X9;transcript_id=XM_036165058.1;extra_copy_number=0
CM058245.1	Liftoff	exon	46410646	46410793	.	+	.	ID=exon-XM_036165058.1-21;Parent=rna-XM_036165058.1;Dbxref=GeneID:231214,GenBank:XM_036165058.1,MGI:MGI:1924487;gbkey=mRNA;gene=Cc2d2a;product=coiled-coil and C2 domain containing 2A%2C transcript variant X9;transcript_id=XM_036165058.1;extra_copy_number=0
CM058245.1	Liftoff	exon	46412107	46412245	.	+	.	ID=exon-XM_036165058.1-22;Parent=rna-XM_036165058.1;Dbxref=GeneID:231214,GenBank:XM_036165058.1,MGI:MGI:1924487;gbkey=mRNA;gene=Cc2d2a;product=coiled-coil and C2 domain containing 2A%2C transcript variant X9;transcript_id=XM_036165058.1;extra_copy_number=0
CM058245.1	Liftoff	exon	46413842	46414045	.	+	.	ID=exon-XM_036165058.1-23;Parent=rna-XM_036165058.1;Dbxref=GeneID:231214,GenBank:XM_036165058.1,MGI:MGI:1924487;gbkey=mRNA;gene=Cc2d2a;product=coiled-coil and C2 domain containing 2A%2C transcript variant X9;transcript_id=XM_036165058.1;extra_copy_number=0
CM058245.1	Liftoff	exon	46416111	46416203	.	+	.	ID=exon-XM_036165058.1-24;Parent=rna-XM_036165058.1;Dbxref=GeneID:231214,GenBank:XM_036165058.1,MGI:MGI:1924487;gbkey=mRNA;gene=Cc2d2a;product=coiled-coil and C2 domain containing 2A%2C transcript variant X9;transcript_id=XM_036165058.1;extra_copy_number=0
CM058245.1	Liftoff	exon	46417356	46417447	.	+	.	ID=exon-XM_036165058.1-25;Parent=rna-XM_036165058.1;Dbxref=GeneID:231214,GenBank:XM_036165058.1,MGI:MGI:1924487;gbkey=mRNA;gene=Cc2d2a;product=coiled-coil and C2 domain containing 2A%2C transcript variant X9;transcript_id=XM_036165058.1;extra_copy_number=0
CM058245.1	Liftoff	exon	46418539	46418553	.	+	.	ID=exon-XM_036165058.1-26;Parent=rna-XM_036165058.1;Dbxref=GeneID:231214,GenBank:XM_036165058.1,MGI:MGI:1924487;gbkey=mRNA;gene=Cc2d2a;product=coiled-coil and C2 domain containing 2A%2C transcript variant X9;transcript_id=XM_036165058.1;extra_copy_number=0
CM058245.1	Liftoff	exon	46420155	46420322	.	+	.	ID=exon-XM_036165058.1-27;Parent=rna-XM_036165058.1;Dbxref=GeneID:231214,GenBank:XM_036165058.1,MGI:MGI:1924487;gbkey=mRNA;gene=Cc2d2a;product=coiled-coil and C2 domain containing 2A%2C transcript variant X9;transcript_id=XM_036165058.1;extra_copy_number=0
CM058245.1	Liftoff	exon	46421943	46422048	.	+	.	ID=exon-XM_036165058.1-28;Parent=rna-XM_036165058.1;Dbxref=GeneID:231214,GenBank:XM_036165058.1,MGI:MGI:1924487;gbkey=mRNA;gene=Cc2d2a;product=coiled-coil and C2 domain containing 2A%2C transcript variant X9;transcript_id=XM_036165058.1;extra_copy_number=0
CM058245.1	Liftoff	exon	46423993	46424102	.	+	.	ID=exon-XM_036165058.1-29;Parent=rna-XM_036165058.1;Dbxref=GeneID:231214,GenBank:XM_036165058.1,MGI:MGI:1924487;gbkey=mRNA;gene=Cc2d2a;product=coiled-coil and C2 domain containing 2A%2C transcript variant X9;transcript_id=XM_036165058.1;extra_copy_number=0
CM058245.1	Liftoff	exon	46425305	46425401	.	+	.	ID=exon-XM_036165058.1-30;Parent=rna-XM_036165058.1;Dbxref=GeneID:231214,GenBank:XM_036165058.1,MGI:MGI:1924487;gbkey=mRNA;gene=Cc2d2a;product=coiled-coil and C2 domain containing 2A%2C transcript variant X9;transcript_id=XM_036165058.1;extra_copy_number=0
CM058245.1	Liftoff	exon	46425880	46425978	.	+	.	ID=exon-XM_036165058.1-31;Parent=rna-XM_036165058.1;Dbxref=GeneID:231214,GenBank:XM_036165058.1,MGI:MGI:1924487;gbkey=mRNA;gene=Cc2d2a;product=coiled-coil and C2 domain containing 2A%2C transcript variant X9;transcript_id=XM_036165058.1;extra_copy_number=0
CM058245.1	Liftoff	exon	46427802	46427978	.	+	.	ID=exon-XM_036165058.1-32;Parent=rna-XM_036165058.1;Dbxref=GeneID:231214,GenBank:XM_036165058.1,MGI:MGI:1924487;gbkey=mRNA;gene=Cc2d2a;product=coiled-coil and C2 domain containing 2A%2C transcript variant X9;transcript_id=XM_036165058.1;extra_copy_number=0
CM058245.1	Liftoff	exon	46429877	46431141	.	+	.	ID=exon-XM_036165058.1-33;Parent=rna-XM_036165058.1;Dbxref=GeneID:231214,GenBank:XM_036165058.1,MGI:MGI:1924487;gbkey=mRNA;gene=Cc2d2a;product=coiled-coil and C2 domain containing 2A%2C transcript variant X9;transcript_id=XM_036165058.1;extra_copy_number=0
CM058245.1	Liftoff	CDS	46370010	46370048	.	+	.	ID=cds-XP_036020951.1;Parent=rna-XM_036165058.1;Dbxref=GeneID:231214,GenBank:XP_036020951.1,MGI:MGI:1924487;Name=XP_036020951.1;gbkey=CDS;gene=Cc2d2a;product=coiled-coil and C2 domain-containing protein 2A isoform X7;protein_id=XP_036020951.1;extra_copy_number=0
CM058245.1	Liftoff	CDS	46372563	46372646	.	+	.	ID=cds-XP_036020951.1;Parent=rna-XM_036165058.1;Dbxref=GeneID:231214,GenBank:XP_036020951.1,MGI:MGI:1924487;Name=XP_036020951.1;gbkey=CDS;gene=Cc2d2a;product=coiled-coil and C2 domain-containing protein 2A isoform X7;protein_id=XP_036020951.1;extra_copy_number=0
CM058245.1	Liftoff	CDS	46375034	46375157	.	+	.	ID=cds-XP_036020951.1;Parent=rna-XM_036165058.1;Dbxref=GeneID:231214,GenBank:XP_036020951.1,MGI:MGI:1924487;Name=XP_036020951.1;gbkey=CDS;gene=Cc2d2a;product=coiled-coil and C2 domain-containing protein 2A isoform X7;protein_id=XP_036020951.1;extra_copy_number=0
CM058245.1	Liftoff	CDS	46382631	46382719	.	+	.	ID=cds-XP_036020951.1;Parent=rna-XM_036165058.1;Dbxref=GeneID:231214,GenBank:XP_036020951.1,MGI:MGI:1924487;Name=XP_036020951.1;gbkey=CDS;gene=Cc2d2a;product=coiled-coil and C2 domain-containing protein 2A isoform X7;protein_id=XP_036020951.1;extra_copy_number=0
CM058245.1	Liftoff	CDS	46383041	46383145	.	+	.	ID=cds-XP_036020951.1;Parent=rna-XM_036165058.1;Dbxref=GeneID:231214,GenBank:XP_036020951.1,MGI:MGI:1924487;Name=XP_036020951.1;gbkey=CDS;gene=Cc2d2a;product=coiled-coil and C2 domain-containing protein 2A isoform X7;protein_id=XP_036020951.1;extra_copy_number=0
CM058245.1	Liftoff	CDS	46383217	46383306	.	+	.	ID=cds-XP_036020951.1;Parent=rna-XM_036165058.1;Dbxref=GeneID:231214,GenBank:XP_036020951.1,MGI:MGI:1924487;Name=XP_036020951.1;gbkey=CDS;gene=Cc2d2a;product=coiled-coil and C2 domain-containing protein 2A isoform X7;protein_id=XP_036020951.1;extra_copy_number=0
CM058245.1	Liftoff	CDS	46384444	46384545	.	+	.	ID=cds-XP_036020951.1;Parent=rna-XM_036165058.1;Dbxref=GeneID:231214,GenBank:XP_036020951.1,MGI:MGI:1924487;Name=XP_036020951.1;gbkey=CDS;gene=Cc2d2a;product=coiled-coil and C2 domain-containing protein 2A isoform X7;protein_id=XP_036020951.1;extra_copy_number=0
CM058245.1	Liftoff	CDS	46385384	46385557	.	+	.	ID=cds-XP_036020951.1;Parent=rna-XM_036165058.1;Dbxref=GeneID:231214,GenBank:XP_036020951.1,MGI:MGI:1924487;Name=XP_036020951.1;gbkey=CDS;gene=Cc2d2a;product=coiled-coil and C2 domain-containing protein 2A isoform X7;protein_id=XP_036020951.1;extra_copy_number=0
CM058245.1	Liftoff	CDS	46386602	46386764	.	+	.	ID=cds-XP_036020951.1;Parent=rna-XM_036165058.1;Dbxref=GeneID:231214,GenBank:XP_036020951.1,MGI:MGI:1924487;Name=XP_036020951.1;gbkey=CDS;gene=Cc2d2a;product=coiled-coil and C2 domain-containing protein 2A isoform X7;protein_id=XP_036020951.1;extra_copy_number=0
CM058245.1	Liftoff	CDS	46389468	46389604	.	+	.	ID=cds-XP_036020951.1;Parent=rna-XM_036165058.1;Dbxref=GeneID:231214,GenBank:XP_036020951.1,MGI:MGI:1924487;Name=XP_036020951.1;gbkey=CDS;gene=Cc2d2a;product=coiled-coil and C2 domain-containing protein 2A isoform X7;protein_id=XP_036020951.1;extra_copy_number=0
CM058245.1	Liftoff	CDS	46390262	46390393	.	+	.	ID=cds-XP_036020951.1;Parent=rna-XM_036165058.1;Dbxref=GeneID:231214,GenBank:XP_036020951.1,MGI:MGI:1924487;Name=XP_036020951.1;gbkey=CDS;gene=Cc2d2a;product=coiled-coil and C2 domain-containing protein 2A isoform X7;protein_id=XP_036020951.1;extra_copy_number=0
CM058245.1	Liftoff	CDS	46396685	46396894	.	+	.	ID=cds-XP_036020951.1;Parent=rna-XM_036165058.1;Dbxref=GeneID:231214,GenBank:XP_036020951.1,MGI:MGI:1924487;Name=XP_036020951.1;gbkey=CDS;gene=Cc2d2a;product=coiled-coil and C2 domain-containing protein 2A isoform X7;protein_id=XP_036020951.1;extra_copy_number=0
CM058245.1	Liftoff	CDS	46398126	46398232	.	+	.	ID=cds-XP_036020951.1;Parent=rna-XM_036165058.1;Dbxref=GeneID:231214,GenBank:XP_036020951.1,MGI:MGI:1924487;Name=XP_036020951.1;gbkey=CDS;gene=Cc2d2a;product=coiled-coil and C2 domain-containing protein 2A isoform X7;protein_id=XP_036020951.1;extra_copy_number=0
CM058245.1	Liftoff	CDS	46401539	46401679	.	+	.	ID=cds-XP_036020951.1;Parent=rna-XM_036165058.1;Dbxref=GeneID:231214,GenBank:XP_036020951.1,MGI:MGI:1924487;Name=XP_036020951.1;gbkey=CDS;gene=Cc2d2a;product=coiled-coil and C2 domain-containing protein 2A isoform X7;protein_id=XP_036020951.1;extra_copy_number=0
CM058245.1	Liftoff	CDS	46404791	46404947	.	+	.	ID=cds-XP_036020951.1;Parent=rna-XM_036165058.1;Dbxref=GeneID:231214,GenBank:XP_036020951.1,MGI:MGI:1924487;Name=XP_036020951.1;gbkey=CDS;gene=Cc2d2a;product=coiled-coil and C2 domain-containing protein 2A isoform X7;protein_id=XP_036020951.1;extra_copy_number=0
CM058245.1	Liftoff	CDS	46405463	46405704	.	+	.	ID=cds-XP_036020951.1;Parent=rna-XM_036165058.1;Dbxref=GeneID:231214,GenBank:XP_036020951.1,MGI:MGI:1924487;Name=XP_036020951.1;gbkey=CDS;gene=Cc2d2a;product=coiled-coil and C2 domain-containing protein 2A isoform X7;protein_id=XP_036020951.1;extra_copy_number=0
CM058245.1	Liftoff	CDS	46407659	46407836	.	+	.	ID=cds-XP_036020951.1;Parent=rna-XM_036165058.1;Dbxref=GeneID:231214,GenBank:XP_036020951.1,MGI:MGI:1924487;Name=XP_036020951.1;gbkey=CDS;gene=Cc2d2a;product=coiled-coil and C2 domain-containing protein 2A isoform X7;protein_id=XP_036020951.1;extra_copy_number=0
CM058245.1	Liftoff	CDS	46408345	46408501	.	+	.	ID=cds-XP_036020951.1;Parent=rna-XM_036165058.1;Dbxref=GeneID:231214,GenBank:XP_036020951.1,MGI:MGI:1924487;Name=XP_036020951.1;gbkey=CDS;gene=Cc2d2a;product=coiled-coil and C2 domain-containing protein 2A isoform X7;protein_id=XP_036020951.1;extra_copy_number=0
CM058245.1	Liftoff	CDS	46410646	46410793	.	+	.	ID=cds-XP_036020951.1;Parent=rna-XM_036165058.1;Dbxref=GeneID:231214,GenBank:XP_036020951.1,MGI:MGI:1924487;Name=XP_036020951.1;gbkey=CDS;gene=Cc2d2a;product=coiled-coil and C2 domain-containing protein 2A isoform X7;protein_id=XP_036020951.1;extra_copy_number=0
CM058245.1	Liftoff	CDS	46412107	46412245	.	+	.	ID=cds-XP_036020951.1;Parent=rna-XM_036165058.1;Dbxref=GeneID:231214,GenBank:XP_036020951.1,MGI:MGI:1924487;Name=XP_036020951.1;gbkey=CDS;gene=Cc2d2a;product=coiled-coil and C2 domain-containing protein 2A isoform X7;protein_id=XP_036020951.1;extra_copy_number=0
CM058245.1	Liftoff	CDS	46413842	46414045	.	+	.	ID=cds-XP_036020951.1;Parent=rna-XM_036165058.1;Dbxref=GeneID:231214,GenBank:XP_036020951.1,MGI:MGI:1924487;Name=XP_036020951.1;gbkey=CDS;gene=Cc2d2a;product=coiled-coil and C2 domain-containing protein 2A isoform X7;protein_id=XP_036020951.1;extra_copy_number=0
CM058245.1	Liftoff	CDS	46416111	46416203	.	+	.	ID=cds-XP_036020951.1;Parent=rna-XM_036165058.1;Dbxref=GeneID:231214,GenBank:XP_036020951.1,MGI:MGI:1924487;Name=XP_036020951.1;gbkey=CDS;gene=Cc2d2a;product=coiled-coil and C2 domain-containing protein 2A isoform X7;protein_id=XP_036020951.1;extra_copy_number=0
CM058245.1	Liftoff	CDS	46417356	46417447	.	+	.	ID=cds-XP_036020951.1;Parent=rna-XM_036165058.1;Dbxref=GeneID:231214,GenBank:XP_036020951.1,MGI:MGI:1924487;Name=XP_036020951.1;gbkey=CDS;gene=Cc2d2a;product=coiled-coil and C2 domain-containing protein 2A isoform X7;protein_id=XP_036020951.1;extra_copy_number=0
CM058245.1	Liftoff	CDS	46418539	46418553	.	+	.	ID=cds-XP_036020951.1;Parent=rna-XM_036165058.1;Dbxref=GeneID:231214,GenBank:XP_036020951.1,MGI:MGI:1924487;Name=XP_036020951.1;gbkey=CDS;gene=Cc2d2a;product=coiled-coil and C2 domain-containing protein 2A isoform X7;protein_id=XP_036020951.1;extra_copy_number=0
CM058245.1	Liftoff	CDS	46420155	46420322	.	+	.	ID=cds-XP_036020951.1;Parent=rna-XM_036165058.1;Dbxref=GeneID:231214,GenBank:XP_036020951.1,MGI:MGI:1924487;Name=XP_036020951.1;gbkey=CDS;gene=Cc2d2a;product=coiled-coil and C2 domain-containing protein 2A isoform X7;protein_id=XP_036020951.1;extra_copy_number=0
CM058245.1	Liftoff	CDS	46421943	46422048	.	+	.	ID=cds-XP_036020951.1;Parent=rna-XM_036165058.1;Dbxref=GeneID:231214,GenBank:XP_036020951.1,MGI:MGI:1924487;Name=XP_036020951.1;gbkey=CDS;gene=Cc2d2a;product=coiled-coil and C2 domain-containing protein 2A isoform X7;protein_id=XP_036020951.1;extra_copy_number=0
CM058245.1	Liftoff	CDS	46423993	46424102	.	+	.	ID=cds-XP_036020951.1;Parent=rna-XM_036165058.1;Dbxref=GeneID:231214,GenBank:XP_036020951.1,MGI:MGI:1924487;Name=XP_036020951.1;gbkey=CDS;gene=Cc2d2a;product=coiled-coil and C2 domain-containing protein 2A isoform X7;protein_id=XP_036020951.1;extra_copy_number=0
CM058245.1	Liftoff	CDS	46425305	46425401	.	+	.	ID=cds-XP_036020951.1;Parent=rna-XM_036165058.1;Dbxref=GeneID:231214,GenBank:XP_036020951.1,MGI:MGI:1924487;Name=XP_036020951.1;gbkey=CDS;gene=Cc2d2a;product=coiled-coil and C2 domain-containing protein 2A isoform X7;protein_id=XP_036020951.1;extra_copy_number=0
CM058245.1	Liftoff	CDS	46425880	46425978	.	+	.	ID=cds-XP_036020951.1;Parent=rna-XM_036165058.1;Dbxref=GeneID:231214,GenBank:XP_036020951.1,MGI:MGI:1924487;Name=XP_036020951.1;gbkey=CDS;gene=Cc2d2a;product=coiled-coil and C2 domain-containing protein 2A isoform X7;protein_id=XP_036020951.1;extra_copy_number=0
CM058245.1	Liftoff	CDS	46427802	46427978	.	+	.	ID=cds-XP_036020951.1;Parent=rna-XM_036165058.1;Dbxref=GeneID:231214,GenBank:XP_036020951.1,MGI:MGI:1924487;Name=XP_036020951.1;gbkey=CDS;gene=Cc2d2a;product=coiled-coil and C2 domain-containing protein 2A isoform X7;protein_id=XP_036020951.1;extra_copy_number=0
CM058245.1	Liftoff	CDS	46429877	46429939	.	+	.	ID=cds-XP_036020951.1;Parent=rna-XM_036165058.1;Dbxref=GeneID:231214,GenBank:XP_036020951.1,MGI:MGI:1924487;Name=XP_036020951.1;gbkey=CDS;gene=Cc2d2a;product=coiled-coil and C2 domain-containing protein 2A isoform X7;protein_id=XP_036020951.1;extra_copy_number=0
CM058245.1	Liftoff	mRNA	46363716	46442581	.	+	.	ID=rna-XM_036165053.1;Parent=gene-Cc2d2a;Dbxref=GeneID:231214,GenBank:XM_036165053.1,MGI:MGI:1924487;Name=XM_036165053.1;gbkey=mRNA;gene=Cc2d2a;model_evidence=Supporting evidence includes similarity to: 33 ESTs%2C 1 Protein%2C 296 long SRA reads%2C and 100%25 coverage of the annotated genomic feature by RNAseq alignments%2C including 5 samples with support for all annotated introns;product=coiled-coil and C2 domain containing 2A%2C transcript variant X1;transcript_id=XM_036165053.1;matches_ref_protein=True;valid_ORF=True;extra_copy_number=0
CM058245.1	Liftoff	exon	46363716	46363901	.	+	.	ID=exon-XM_036165053.1-1;Parent=rna-XM_036165053.1;Dbxref=GeneID:231214,GenBank:XM_036165053.1,MGI:MGI:1924487;gbkey=mRNA;gene=Cc2d2a;product=coiled-coil and C2 domain containing 2A%2C transcript variant X1;transcript_id=XM_036165053.1;extra_copy_number=0
CM058245.1	Liftoff	exon	46367392	46367619	.	+	.	ID=exon-XM_036165053.1-2;Parent=rna-XM_036165053.1;Dbxref=GeneID:231214,GenBank:XM_036165053.1,MGI:MGI:1924487;gbkey=mRNA;gene=Cc2d2a;product=coiled-coil and C2 domain containing 2A%2C transcript variant X1;transcript_id=XM_036165053.1;extra_copy_number=0
CM058245.1	Liftoff	exon	46369988	46370048	.	+	.	ID=exon-XM_036165053.1-3;Parent=rna-XM_036165053.1;Dbxref=GeneID:231214,GenBank:XM_036165053.1,MGI:MGI:1924487;gbkey=mRNA;gene=Cc2d2a;product=coiled-coil and C2 domain containing 2A%2C transcript variant X1;transcript_id=XM_036165053.1;extra_copy_number=0
CM058245.1	Liftoff	exon	46372563	46372646	.	+	.	ID=exon-XM_036165053.1-4;Parent=rna-XM_036165053.1;Dbxref=GeneID:231214,GenBank:XM_036165053.1,MGI:MGI:1924487;gbkey=mRNA;gene=Cc2d2a;product=coiled-coil and C2 domain containing 2A%2C transcript variant X1;transcript_id=XM_036165053.1;extra_copy_number=0
CM058245.1	Liftoff	exon	46375034	46375157	.	+	.	ID=exon-XM_036165053.1-5;Parent=rna-XM_036165053.1;Dbxref=GeneID:231214,GenBank:XM_036165053.1,MGI:MGI:1924487;gbkey=mRNA;gene=Cc2d2a;product=coiled-coil and C2 domain containing 2A%2C transcript variant X1;transcript_id=XM_036165053.1;extra_copy_number=0
CM058245.1	Liftoff	exon	46382631	46382719	.	+	.	ID=exon-XM_036165053.1-6;Parent=rna-XM_036165053.1;Dbxref=GeneID:231214,GenBank:XM_036165053.1,MGI:MGI:1924487;gbkey=mRNA;gene=Cc2d2a;product=coiled-coil and C2 domain containing 2A%2C transcript variant X1;transcript_id=XM_036165053.1;extra_copy_number=0
CM058245.1	Liftoff	exon	46383041	46383145	.	+	.	ID=exon-XM_036165053.1-7;Parent=rna-XM_036165053.1;Dbxref=GeneID:231214,GenBank:XM_036165053.1,MGI:MGI:1924487;gbkey=mRNA;gene=Cc2d2a;product=coiled-coil and C2 domain containing 2A%2C transcript variant X1;transcript_id=XM_036165053.1;extra_copy_number=0
CM058245.1	Liftoff	exon	46383217	46383306	.	+	.	ID=exon-XM_036165053.1-8;Parent=rna-XM_036165053.1;Dbxref=GeneID:231214,GenBank:XM_036165053.1,MGI:MGI:1924487;gbkey=mRNA;gene=Cc2d2a;product=coiled-coil and C2 domain containing 2A%2C transcript variant X1;transcript_id=XM_036165053.1;extra_copy_number=0
CM058245.1	Liftoff	exon	46384444	46384545	.	+	.	ID=exon-XM_036165053.1-9;Parent=rna-XM_036165053.1;Dbxref=GeneID:231214,GenBank:XM_036165053.1,MGI:MGI:1924487;gbkey=mRNA;gene=Cc2d2a;product=coiled-coil and C2 domain containing 2A%2C transcript variant X1;transcript_id=XM_036165053.1;extra_copy_number=0
CM058245.1	Liftoff	exon	46385384	46385557	.	+	.	ID=exon-XM_036165053.1-10;Parent=rna-XM_036165053.1;Dbxref=GeneID:231214,GenBank:XM_036165053.1,MGI:MGI:1924487;gbkey=mRNA;gene=Cc2d2a;product=coiled-coil and C2 domain containing 2A%2C transcript variant X1;transcript_id=XM_036165053.1;extra_copy_number=0
CM058245.1	Liftoff	exon	46386602	46386764	.	+	.	ID=exon-XM_036165053.1-11;Parent=rna-XM_036165053.1;Dbxref=GeneID:231214,GenBank:XM_036165053.1,MGI:MGI:1924487;gbkey=mRNA;gene=Cc2d2a;product=coiled-coil and C2 domain containing 2A%2C transcript variant X1;transcript_id=XM_036165053.1;extra_copy_number=0
CM058245.1	Liftoff	exon	46389468	46389604	.	+	.	ID=exon-XM_036165053.1-12;Parent=rna-XM_036165053.1;Dbxref=GeneID:231214,GenBank:XM_036165053.1,MGI:MGI:1924487;gbkey=mRNA;gene=Cc2d2a;product=coiled-coil and C2 domain containing 2A%2C transcript variant X1;transcript_id=XM_036165053.1;extra_copy_number=0
CM058245.1	Liftoff	exon	46390262	46390393	.	+	.	ID=exon-XM_036165053.1-13;Parent=rna-XM_036165053.1;Dbxref=GeneID:231214,GenBank:XM_036165053.1,MGI:MGI:1924487;gbkey=mRNA;gene=Cc2d2a;product=coiled-coil and C2 domain containing 2A%2C transcript variant X1;transcript_id=XM_036165053.1;extra_copy_number=0
CM058245.1	Liftoff	exon	46396685	46396894	.	+	.	ID=exon-XM_036165053.1-14;Parent=rna-XM_036165053.1;Dbxref=GeneID:231214,GenBank:XM_036165053.1,MGI:MGI:1924487;gbkey=mRNA;gene=Cc2d2a;product=coiled-coil and C2 domain containing 2A%2C transcript variant X1;transcript_id=XM_036165053.1;extra_copy_number=0
CM058245.1	Liftoff	exon	46398126	46398232	.	+	.	ID=exon-XM_036165053.1-15;Parent=rna-XM_036165053.1;Dbxref=GeneID:231214,GenBank:XM_036165053.1,MGI:MGI:1924487;gbkey=mRNA;gene=Cc2d2a;product=coiled-coil and C2 domain containing 2A%2C transcript variant X1;transcript_id=XM_036165053.1;extra_copy_number=0
CM058245.1	Liftoff	exon	46401539	46401679	.	+	.	ID=exon-XM_036165053.1-16;Parent=rna-XM_036165053.1;Dbxref=GeneID:231214,GenBank:XM_036165053.1,MGI:MGI:1924487;gbkey=mRNA;gene=Cc2d2a;product=coiled-coil and C2 domain containing 2A%2C transcript variant X1;transcript_id=XM_036165053.1;extra_copy_number=0
CM058245.1	Liftoff	exon	46404791	46404947	.	+	.	ID=exon-XM_036165053.1-17;Parent=rna-XM_036165053.1;Dbxref=GeneID:231214,GenBank:XM_036165053.1,MGI:MGI:1924487;gbkey=mRNA;gene=Cc2d2a;product=coiled-coil and C2 domain containing 2A%2C transcript variant X1;transcript_id=XM_036165053.1;extra_copy_number=0
CM058245.1	Liftoff	exon	46405463	46405704	.	+	.	ID=exon-XM_036165053.1-18;Parent=rna-XM_036165053.1;Dbxref=GeneID:231214,GenBank:XM_036165053.1,MGI:MGI:1924487;gbkey=mRNA;gene=Cc2d2a;product=coiled-coil and C2 domain containing 2A%2C transcript variant X1;transcript_id=XM_036165053.1;extra_copy_number=0
CM058245.1	Liftoff	exon	46407659	46407836	.	+	.	ID=exon-XM_036165053.1-19;Parent=rna-XM_036165053.1;Dbxref=GeneID:231214,GenBank:XM_036165053.1,MGI:MGI:1924487;gbkey=mRNA;gene=Cc2d2a;product=coiled-coil and C2 domain containing 2A%2C transcript variant X1;transcript_id=XM_036165053.1;extra_copy_number=0
CM058245.1	Liftoff	exon	46408345	46408501	.	+	.	ID=exon-XM_036165053.1-20;Parent=rna-XM_036165053.1;Dbxref=GeneID:231214,GenBank:XM_036165053.1,MGI:MGI:1924487;gbkey=mRNA;gene=Cc2d2a;product=coiled-coil and C2 domain containing 2A%2C transcript variant X1;transcript_id=XM_036165053.1;extra_copy_number=0
CM058245.1	Liftoff	exon	46410646	46410793	.	+	.	ID=exon-XM_036165053.1-21;Parent=rna-XM_036165053.1;Dbxref=GeneID:231214,GenBank:XM_036165053.1,MGI:MGI:1924487;gbkey=mRNA;gene=Cc2d2a;product=coiled-coil and C2 domain containing 2A%2C transcript variant X1;transcript_id=XM_036165053.1;extra_copy_number=0
CM058245.1	Liftoff	exon	46412107	46412245	.	+	.	ID=exon-XM_036165053.1-22;Parent=rna-XM_036165053.1;Dbxref=GeneID:231214,GenBank:XM_036165053.1,MGI:MGI:1924487;gbkey=mRNA;gene=Cc2d2a;product=coiled-coil and C2 domain containing 2A%2C transcript variant X1;transcript_id=XM_036165053.1;extra_copy_number=0
CM058245.1	Liftoff	exon	46413842	46414045	.	+	.	ID=exon-XM_036165053.1-23;Parent=rna-XM_036165053.1;Dbxref=GeneID:231214,GenBank:XM_036165053.1,MGI:MGI:1924487;gbkey=mRNA;gene=Cc2d2a;product=coiled-coil and C2 domain containing 2A%2C transcript variant X1;transcript_id=XM_036165053.1;extra_copy_number=0
CM058245.1	Liftoff	exon	46416111	46416203	.	+	.	ID=exon-XM_036165053.1-24;Parent=rna-XM_036165053.1;Dbxref=GeneID:231214,GenBank:XM_036165053.1,MGI:MGI:1924487;gbkey=mRNA;gene=Cc2d2a;product=coiled-coil and C2 domain containing 2A%2C transcript variant X1;transcript_id=XM_036165053.1;extra_copy_number=0
CM058245.1	Liftoff	exon	46417356	46417447	.	+	.	ID=exon-XM_036165053.1-25;Parent=rna-XM_036165053.1;Dbxref=GeneID:231214,GenBank:XM_036165053.1,MGI:MGI:1924487;gbkey=mRNA;gene=Cc2d2a;product=coiled-coil and C2 domain containing 2A%2C transcript variant X1;transcript_id=XM_036165053.1;extra_copy_number=0
CM058245.1	Liftoff	exon	46418539	46418553	.	+	.	ID=exon-XM_036165053.1-26;Parent=rna-XM_036165053.1;Dbxref=GeneID:231214,GenBank:XM_036165053.1,MGI:MGI:1924487;gbkey=mRNA;gene=Cc2d2a;product=coiled-coil and C2 domain containing 2A%2C transcript variant X1;transcript_id=XM_036165053.1;extra_copy_number=0
CM058245.1	Liftoff	exon	46420155	46420322	.	+	.	ID=exon-XM_036165053.1-27;Parent=rna-XM_036165053.1;Dbxref=GeneID:231214,GenBank:XM_036165053.1,MGI:MGI:1924487;gbkey=mRNA;gene=Cc2d2a;product=coiled-coil and C2 domain containing 2A%2C transcript variant X1;transcript_id=XM_036165053.1;extra_copy_number=0
CM058245.1	Liftoff	exon	46421943	46422048	.	+	.	ID=exon-XM_036165053.1-28;Parent=rna-XM_036165053.1;Dbxref=GeneID:231214,GenBank:XM_036165053.1,MGI:MGI:1924487;gbkey=mRNA;gene=Cc2d2a;product=coiled-coil and C2 domain containing 2A%2C transcript variant X1;transcript_id=XM_036165053.1;extra_copy_number=0
CM058245.1	Liftoff	exon	46423993	46424102	.	+	.	ID=exon-XM_036165053.1-29;Parent=rna-XM_036165053.1;Dbxref=GeneID:231214,GenBank:XM_036165053.1,MGI:MGI:1924487;gbkey=mRNA;gene=Cc2d2a;product=coiled-coil and C2 domain containing 2A%2C transcript variant X1;transcript_id=XM_036165053.1;extra_copy_number=0
CM058245.1	Liftoff	exon	46425305	46425401	.	+	.	ID=exon-XM_036165053.1-30;Parent=rna-XM_036165053.1;Dbxref=GeneID:231214,GenBank:XM_036165053.1,MGI:MGI:1924487;gbkey=mRNA;gene=Cc2d2a;product=coiled-coil and C2 domain containing 2A%2C transcript variant X1;transcript_id=XM_036165053.1;extra_copy_number=0
CM058245.1	Liftoff	exon	46425880	46425978	.	+	.	ID=exon-XM_036165053.1-31;Parent=rna-XM_036165053.1;Dbxref=GeneID:231214,GenBank:XM_036165053.1,MGI:MGI:1924487;gbkey=mRNA;gene=Cc2d2a;product=coiled-coil and C2 domain containing 2A%2C transcript variant X1;transcript_id=XM_036165053.1;extra_copy_number=0
CM058245.1	Liftoff	exon	46427802	46427978	.	+	.	ID=exon-XM_036165053.1-32;Parent=rna-XM_036165053.1;Dbxref=GeneID:231214,GenBank:XM_036165053.1,MGI:MGI:1924487;gbkey=mRNA;gene=Cc2d2a;product=coiled-coil and C2 domain containing 2A%2C transcript variant X1;transcript_id=XM_036165053.1;extra_copy_number=0
CM058245.1	Liftoff	exon	46431463	46431666	.	+	.	ID=exon-XM_036165053.1-33;Parent=rna-XM_036165053.1;Dbxref=GeneID:231214,GenBank:XM_036165053.1,MGI:MGI:1924487;gbkey=mRNA;gene=Cc2d2a;product=coiled-coil and C2 domain containing 2A%2C transcript variant X1;transcript_id=XM_036165053.1;extra_copy_number=0
CM058245.1	Liftoff	exon	46433984	46434073	.	+	.	ID=exon-XM_036165053.1-34;Parent=rna-XM_036165053.1;Dbxref=GeneID:231214,GenBank:XM_036165053.1,MGI:MGI:1924487;gbkey=mRNA;gene=Cc2d2a;product=coiled-coil and C2 domain containing 2A%2C transcript variant X1;transcript_id=XM_036165053.1;extra_copy_number=0
CM058245.1	Liftoff	exon	46435434	46435547	.	+	.	ID=exon-XM_036165053.1-35;Parent=rna-XM_036165053.1;Dbxref=GeneID:231214,GenBank:XM_036165053.1,MGI:MGI:1924487;gbkey=mRNA;gene=Cc2d2a;product=coiled-coil and C2 domain containing 2A%2C transcript variant X1;transcript_id=XM_036165053.1;extra_copy_number=0
CM058245.1	Liftoff	exon	46436922	46437056	.	+	.	ID=exon-XM_036165053.1-36;Parent=rna-XM_036165053.1;Dbxref=GeneID:231214,GenBank:XM_036165053.1,MGI:MGI:1924487;gbkey=mRNA;gene=Cc2d2a;product=coiled-coil and C2 domain containing 2A%2C transcript variant X1;transcript_id=XM_036165053.1;extra_copy_number=0
CM058245.1	Liftoff	exon	46437640	46437762	.	+	.	ID=exon-XM_036165053.1-37;Parent=rna-XM_036165053.1;Dbxref=GeneID:231214,GenBank:XM_036165053.1,MGI:MGI:1924487;gbkey=mRNA;gene=Cc2d2a;product=coiled-coil and C2 domain containing 2A%2C transcript variant X1;transcript_id=XM_036165053.1;extra_copy_number=0
CM058245.1	Liftoff	exon	46439102	46439160	.	+	.	ID=exon-XM_036165053.1-38;Parent=rna-XM_036165053.1;Dbxref=GeneID:231214,GenBank:XM_036165053.1,MGI:MGI:1924487;gbkey=mRNA;gene=Cc2d2a;product=coiled-coil and C2 domain containing 2A%2C transcript variant X1;transcript_id=XM_036165053.1;extra_copy_number=0
CM058245.1	Liftoff	exon	46440904	46441081	.	+	.	ID=exon-XM_036165053.1-39;Parent=rna-XM_036165053.1;Dbxref=GeneID:231214,GenBank:XM_036165053.1,MGI:MGI:1924487;gbkey=mRNA;gene=Cc2d2a;product=coiled-coil and C2 domain containing 2A%2C transcript variant X1;transcript_id=XM_036165053.1;extra_copy_number=0
CM058245.1	Liftoff	exon	46442272	46442581	.	+	.	ID=exon-XM_036165053.1-40;Parent=rna-XM_036165053.1;Dbxref=GeneID:231214,GenBank:XM_036165053.1,MGI:MGI:1924487;gbkey=mRNA;gene=Cc2d2a;product=coiled-coil and C2 domain containing 2A%2C transcript variant X1;transcript_id=XM_036165053.1;extra_copy_number=0
CM058245.1	Liftoff	CDS	46370010	46370048	.	+	.	ID=cds-XP_036020946.1;Parent=rna-XM_036165053.1;Dbxref=GeneID:231214,GenBank:XP_036020946.1,MGI:MGI:1924487;Name=XP_036020946.1;gbkey=CDS;gene=Cc2d2a;product=coiled-coil and C2 domain-containing protein 2A isoform X1;protein_id=XP_036020946.1;extra_copy_number=0
CM058245.1	Liftoff	CDS	46372563	46372646	.	+	.	ID=cds-XP_036020946.1;Parent=rna-XM_036165053.1;Dbxref=GeneID:231214,GenBank:XP_036020946.1,MGI:MGI:1924487;Name=XP_036020946.1;gbkey=CDS;gene=Cc2d2a;product=coiled-coil and C2 domain-containing protein 2A isoform X1;protein_id=XP_036020946.1;extra_copy_number=0
CM058245.1	Liftoff	CDS	46375034	46375157	.	+	.	ID=cds-XP_036020946.1;Parent=rna-XM_036165053.1;Dbxref=GeneID:231214,GenBank:XP_036020946.1,MGI:MGI:1924487;Name=XP_036020946.1;gbkey=CDS;gene=Cc2d2a;product=coiled-coil and C2 domain-containing protein 2A isoform X1;protein_id=XP_036020946.1;extra_copy_number=0
CM058245.1	Liftoff	CDS	46382631	46382719	.	+	.	ID=cds-XP_036020946.1;Parent=rna-XM_036165053.1;Dbxref=GeneID:231214,GenBank:XP_036020946.1,MGI:MGI:1924487;Name=XP_036020946.1;gbkey=CDS;gene=Cc2d2a;product=coiled-coil and C2 domain-containing protein 2A isoform X1;protein_id=XP_036020946.1;extra_copy_number=0
CM058245.1	Liftoff	CDS	46383041	46383145	.	+	.	ID=cds-XP_036020946.1;Parent=rna-XM_036165053.1;Dbxref=GeneID:231214,GenBank:XP_036020946.1,MGI:MGI:1924487;Name=XP_036020946.1;gbkey=CDS;gene=Cc2d2a;product=coiled-coil and C2 domain-containing protein 2A isoform X1;protein_id=XP_036020946.1;extra_copy_number=0
CM058245.1	Liftoff	CDS	46383217	46383306	.	+	.	ID=cds-XP_036020946.1;Parent=rna-XM_036165053.1;Dbxref=GeneID:231214,GenBank:XP_036020946.1,MGI:MGI:1924487;Name=XP_036020946.1;gbkey=CDS;gene=Cc2d2a;product=coiled-coil and C2 domain-containing protein 2A isoform X1;protein_id=XP_036020946.1;extra_copy_number=0
CM058245.1	Liftoff	CDS	46384444	46384545	.	+	.	ID=cds-XP_036020946.1;Parent=rna-XM_036165053.1;Dbxref=GeneID:231214,GenBank:XP_036020946.1,MGI:MGI:1924487;Name=XP_036020946.1;gbkey=CDS;gene=Cc2d2a;product=coiled-coil and C2 domain-containing protein 2A isoform X1;protein_id=XP_036020946.1;extra_copy_number=0
CM058245.1	Liftoff	CDS	46385384	46385557	.	+	.	ID=cds-XP_036020946.1;Parent=rna-XM_036165053.1;Dbxref=GeneID:231214,GenBank:XP_036020946.1,MGI:MGI:1924487;Name=XP_036020946.1;gbkey=CDS;gene=Cc2d2a;product=coiled-coil and C2 domain-containing protein 2A isoform X1;protein_id=XP_036020946.1;extra_copy_number=0
CM058245.1	Liftoff	CDS	46386602	46386764	.	+	.	ID=cds-XP_036020946.1;Parent=rna-XM_036165053.1;Dbxref=GeneID:231214,GenBank:XP_036020946.1,MGI:MGI:1924487;Name=XP_036020946.1;gbkey=CDS;gene=Cc2d2a;product=coiled-coil and C2 domain-containing protein 2A isoform X1;protein_id=XP_036020946.1;extra_copy_number=0
CM058245.1	Liftoff	CDS	46389468	46389604	.	+	.	ID=cds-XP_036020946.1;Parent=rna-XM_036165053.1;Dbxref=GeneID:231214,GenBank:XP_036020946.1,MGI:MGI:1924487;Name=XP_036020946.1;gbkey=CDS;gene=Cc2d2a;product=coiled-coil and C2 domain-containing protein 2A isoform X1;protein_id=XP_036020946.1;extra_copy_number=0
CM058245.1	Liftoff	CDS	46390262	46390393	.	+	.	ID=cds-XP_036020946.1;Parent=rna-XM_036165053.1;Dbxref=GeneID:231214,GenBank:XP_036020946.1,MGI:MGI:1924487;Name=XP_036020946.1;gbkey=CDS;gene=Cc2d2a;product=coiled-coil and C2 domain-containing protein 2A isoform X1;protein_id=XP_036020946.1;extra_copy_number=0
CM058245.1	Liftoff	CDS	46396685	46396894	.	+	.	ID=cds-XP_036020946.1;Parent=rna-XM_036165053.1;Dbxref=GeneID:231214,GenBank:XP_036020946.1,MGI:MGI:1924487;Name=XP_036020946.1;gbkey=CDS;gene=Cc2d2a;product=coiled-coil and C2 domain-containing protein 2A isoform X1;protein_id=XP_036020946.1;extra_copy_number=0
CM058245.1	Liftoff	CDS	46398126	46398232	.	+	.	ID=cds-XP_036020946.1;Parent=rna-XM_036165053.1;Dbxref=GeneID:231214,GenBank:XP_036020946.1,MGI:MGI:1924487;Name=XP_036020946.1;gbkey=CDS;gene=Cc2d2a;product=coiled-coil and C2 domain-containing protein 2A isoform X1;protein_id=XP_036020946.1;extra_copy_number=0
CM058245.1	Liftoff	CDS	46401539	46401679	.	+	.	ID=cds-XP_036020946.1;Parent=rna-XM_036165053.1;Dbxref=GeneID:231214,GenBank:XP_036020946.1,MGI:MGI:1924487;Name=XP_036020946.1;gbkey=CDS;gene=Cc2d2a;product=coiled-coil and C2 domain-containing protein 2A isoform X1;protein_id=XP_036020946.1;extra_copy_number=0
CM058245.1	Liftoff	CDS	46404791	46404947	.	+	.	ID=cds-XP_036020946.1;Parent=rna-XM_036165053.1;Dbxref=GeneID:231214,GenBank:XP_036020946.1,MGI:MGI:1924487;Name=XP_036020946.1;gbkey=CDS;gene=Cc2d2a;product=coiled-coil and C2 domain-containing protein 2A isoform X1;protein_id=XP_036020946.1;extra_copy_number=0
CM058245.1	Liftoff	CDS	46405463	46405704	.	+	.	ID=cds-XP_036020946.1;Parent=rna-XM_036165053.1;Dbxref=GeneID:231214,GenBank:XP_036020946.1,MGI:MGI:1924487;Name=XP_036020946.1;gbkey=CDS;gene=Cc2d2a;product=coiled-coil and C2 domain-containing protein 2A isoform X1;protein_id=XP_036020946.1;extra_copy_number=0
CM058245.1	Liftoff	CDS	46407659	46407836	.	+	.	ID=cds-XP_036020946.1;Parent=rna-XM_036165053.1;Dbxref=GeneID:231214,GenBank:XP_036020946.1,MGI:MGI:1924487;Name=XP_036020946.1;gbkey=CDS;gene=Cc2d2a;product=coiled-coil and C2 domain-containing protein 2A isoform X1;protein_id=XP_036020946.1;extra_copy_number=0
CM058245.1	Liftoff	CDS	46408345	46408501	.	+	.	ID=cds-XP_036020946.1;Parent=rna-XM_036165053.1;Dbxref=GeneID:231214,GenBank:XP_036020946.1,MGI:MGI:1924487;Name=XP_036020946.1;gbkey=CDS;gene=Cc2d2a;product=coiled-coil and C2 domain-containing protein 2A isoform X1;protein_id=XP_036020946.1;extra_copy_number=0
CM058245.1	Liftoff	CDS	46410646	46410793	.	+	.	ID=cds-XP_036020946.1;Parent=rna-XM_036165053.1;Dbxref=GeneID:231214,GenBank:XP_036020946.1,MGI:MGI:1924487;Name=XP_036020946.1;gbkey=CDS;gene=Cc2d2a;product=coiled-coil and C2 domain-containing protein 2A isoform X1;protein_id=XP_036020946.1;extra_copy_number=0
CM058245.1	Liftoff	CDS	46412107	46412245	.	+	.	ID=cds-XP_036020946.1;Parent=rna-XM_036165053.1;Dbxref=GeneID:231214,GenBank:XP_036020946.1,MGI:MGI:1924487;Name=XP_036020946.1;gbkey=CDS;gene=Cc2d2a;product=coiled-coil and C2 domain-containing protein 2A isoform X1;protein_id=XP_036020946.1;extra_copy_number=0
CM058245.1	Liftoff	CDS	46413842	46414045	.	+	.	ID=cds-XP_036020946.1;Parent=rna-XM_036165053.1;Dbxref=GeneID:231214,GenBank:XP_036020946.1,MGI:MGI:1924487;Name=XP_036020946.1;gbkey=CDS;gene=Cc2d2a;product=coiled-coil and C2 domain-containing protein 2A isoform X1;protein_id=XP_036020946.1;extra_copy_number=0
CM058245.1	Liftoff	CDS	46416111	46416203	.	+	.	ID=cds-XP_036020946.1;Parent=rna-XM_036165053.1;Dbxref=GeneID:231214,GenBank:XP_036020946.1,MGI:MGI:1924487;Name=XP_036020946.1;gbkey=CDS;gene=Cc2d2a;product=coiled-coil and C2 domain-containing protein 2A isoform X1;protein_id=XP_036020946.1;extra_copy_number=0
CM058245.1	Liftoff	CDS	46417356	46417447	.	+	.	ID=cds-XP_036020946.1;Parent=rna-XM_036165053.1;Dbxref=GeneID:231214,GenBank:XP_036020946.1,MGI:MGI:1924487;Name=XP_036020946.1;gbkey=CDS;gene=Cc2d2a;product=coiled-coil and C2 domain-containing protein 2A isoform X1;protein_id=XP_036020946.1;extra_copy_number=0
CM058245.1	Liftoff	CDS	46418539	46418553	.	+	.	ID=cds-XP_036020946.1;Parent=rna-XM_036165053.1;Dbxref=GeneID:231214,GenBank:XP_036020946.1,MGI:MGI:1924487;Name=XP_036020946.1;gbkey=CDS;gene=Cc2d2a;product=coiled-coil and C2 domain-containing protein 2A isoform X1;protein_id=XP_036020946.1;extra_copy_number=0
CM058245.1	Liftoff	CDS	46420155	46420322	.	+	.	ID=cds-XP_036020946.1;Parent=rna-XM_036165053.1;Dbxref=GeneID:231214,GenBank:XP_036020946.1,MGI:MGI:1924487;Name=XP_036020946.1;gbkey=CDS;gene=Cc2d2a;product=coiled-coil and C2 domain-containing protein 2A isoform X1;protein_id=XP_036020946.1;extra_copy_number=0
CM058245.1	Liftoff	CDS	46421943	46422048	.	+	.	ID=cds-XP_036020946.1;Parent=rna-XM_036165053.1;Dbxref=GeneID:231214,GenBank:XP_036020946.1,MGI:MGI:1924487;Name=XP_036020946.1;gbkey=CDS;gene=Cc2d2a;product=coiled-coil and C2 domain-containing protein 2A isoform X1;protein_id=XP_036020946.1;extra_copy_number=0
CM058245.1	Liftoff	CDS	46423993	46424102	.	+	.	ID=cds-XP_036020946.1;Parent=rna-XM_036165053.1;Dbxref=GeneID:231214,GenBank:XP_036020946.1,MGI:MGI:1924487;Name=XP_036020946.1;gbkey=CDS;gene=Cc2d2a;product=coiled-coil and C2 domain-containing protein 2A isoform X1;protein_id=XP_036020946.1;extra_copy_number=0
CM058245.1	Liftoff	CDS	46425305	46425401	.	+	.	ID=cds-XP_036020946.1;Parent=rna-XM_036165053.1;Dbxref=GeneID:231214,GenBank:XP_036020946.1,MGI:MGI:1924487;Name=XP_036020946.1;gbkey=CDS;gene=Cc2d2a;product=coiled-coil and C2 domain-containing protein 2A isoform X1;protein_id=XP_036020946.1;extra_copy_number=0
CM058245.1	Liftoff	CDS	46425880	46425978	.	+	.	ID=cds-XP_036020946.1;Parent=rna-XM_036165053.1;Dbxref=GeneID:231214,GenBank:XP_036020946.1,MGI:MGI:1924487;Name=XP_036020946.1;gbkey=CDS;gene=Cc2d2a;product=coiled-coil and C2 domain-containing protein 2A isoform X1;protein_id=XP_036020946.1;extra_copy_number=0
CM058245.1	Liftoff	CDS	46427802	46427978	.	+	.	ID=cds-XP_036020946.1;Parent=rna-XM_036165053.1;Dbxref=GeneID:231214,GenBank:XP_036020946.1,MGI:MGI:1924487;Name=XP_036020946.1;gbkey=CDS;gene=Cc2d2a;product=coiled-coil and C2 domain-containing protein 2A isoform X1;protein_id=XP_036020946.1;extra_copy_number=0
CM058245.1	Liftoff	CDS	46431463	46431666	.	+	.	ID=cds-XP_036020946.1;Parent=rna-XM_036165053.1;Dbxref=GeneID:231214,GenBank:XP_036020946.1,MGI:MGI:1924487;Name=XP_036020946.1;gbkey=CDS;gene=Cc2d2a;product=coiled-coil and C2 domain-containing protein 2A isoform X1;protein_id=XP_036020946.1;extra_copy_number=0
CM058245.1	Liftoff	CDS	46433984	46434073	.	+	.	ID=cds-XP_036020946.1;Parent=rna-XM_036165053.1;Dbxref=GeneID:231214,GenBank:XP_036020946.1,MGI:MGI:1924487;Name=XP_036020946.1;gbkey=CDS;gene=Cc2d2a;product=coiled-coil and C2 domain-containing protein 2A isoform X1;protein_id=XP_036020946.1;extra_copy_number=0
CM058245.1	Liftoff	CDS	46435434	46435547	.	+	.	ID=cds-XP_036020946.1;Parent=rna-XM_036165053.1;Dbxref=GeneID:231214,GenBank:XP_036020946.1,MGI:MGI:1924487;Name=XP_036020946.1;gbkey=CDS;gene=Cc2d2a;product=coiled-coil and C2 domain-containing protein 2A isoform X1;protein_id=XP_036020946.1;extra_copy_number=0
CM058245.1	Liftoff	CDS	46436922	46437056	.	+	.	ID=cds-XP_036020946.1;Parent=rna-XM_036165053.1;Dbxref=GeneID:231214,GenBank:XP_036020946.1,MGI:MGI:1924487;Name=XP_036020946.1;gbkey=CDS;gene=Cc2d2a;product=coiled-coil and C2 domain-containing protein 2A isoform X1;protein_id=XP_036020946.1;extra_copy_number=0
CM058245.1	Liftoff	CDS	46437640	46437762	.	+	.	ID=cds-XP_036020946.1;Parent=rna-XM_036165053.1;Dbxref=GeneID:231214,GenBank:XP_036020946.1,MGI:MGI:1924487;Name=XP_036020946.1;gbkey=CDS;gene=Cc2d2a;product=coiled-coil and C2 domain-containing protein 2A isoform X1;protein_id=XP_036020946.1;extra_copy_number=0
CM058245.1	Liftoff	CDS	46439102	46439160	.	+	.	ID=cds-XP_036020946.1;Parent=rna-XM_036165053.1;Dbxref=GeneID:231214,GenBank:XP_036020946.1,MGI:MGI:1924487;Name=XP_036020946.1;gbkey=CDS;gene=Cc2d2a;product=coiled-coil and C2 domain-containing protein 2A isoform X1;protein_id=XP_036020946.1;extra_copy_number=0
CM058245.1	Liftoff	CDS	46440904	46441081	.	+	.	ID=cds-XP_036020946.1;Parent=rna-XM_036165053.1;Dbxref=GeneID:231214,GenBank:XP_036020946.1,MGI:MGI:1924487;Name=XP_036020946.1;gbkey=CDS;gene=Cc2d2a;product=coiled-coil and C2 domain-containing protein 2A isoform X1;protein_id=XP_036020946.1;extra_copy_number=0
CM058245.1	Liftoff	CDS	46442272	46442460	.	+	.	ID=cds-XP_036020946.1;Parent=rna-XM_036165053.1;Dbxref=GeneID:231214,GenBank:XP_036020946.1,MGI:MGI:1924487;Name=XP_036020946.1;gbkey=CDS;gene=Cc2d2a;product=coiled-coil and C2 domain-containing protein 2A isoform X1;protein_id=XP_036020946.1;extra_copy_number=0
CM058245.1	Liftoff	mRNA	46363716	46442581	.	+	.	ID=rna-XM_036165055.1;Parent=gene-Cc2d2a;Dbxref=GeneID:231214,GenBank:XM_036165055.1,MGI:MGI:1924487;Name=XM_036165055.1;gbkey=mRNA;gene=Cc2d2a;model_evidence=Supporting evidence includes similarity to: 1 mRNA%2C 36 ESTs%2C 1 Protein%2C 316 long SRA reads%2C and 100%25 coverage of the annotated genomic feature by RNAseq alignments%2C including 16 samples with support for all annotated introns;product=coiled-coil and C2 domain containing 2A%2C transcript variant X3;transcript_id=XM_036165055.1;matches_ref_protein=True;valid_ORF=True;extra_copy_number=0
CM058245.1	Liftoff	exon	46363716	46363901	.	+	.	ID=exon-XM_036165055.1-1;Parent=rna-XM_036165055.1;Dbxref=GeneID:231214,GenBank:XM_036165055.1,MGI:MGI:1924487;gbkey=mRNA;gene=Cc2d2a;product=coiled-coil and C2 domain containing 2A%2C transcript variant X3;transcript_id=XM_036165055.1;extra_copy_number=0
CM058245.1	Liftoff	exon	46367392	46367619	.	+	.	ID=exon-XM_036165055.1-2;Parent=rna-XM_036165055.1;Dbxref=GeneID:231214,GenBank:XM_036165055.1,MGI:MGI:1924487;gbkey=mRNA;gene=Cc2d2a;product=coiled-coil and C2 domain containing 2A%2C transcript variant X3;transcript_id=XM_036165055.1;extra_copy_number=0
CM058245.1	Liftoff	exon	46369988	46370048	.	+	.	ID=exon-XM_036165055.1-3;Parent=rna-XM_036165055.1;Dbxref=GeneID:231214,GenBank:XM_036165055.1,MGI:MGI:1924487;gbkey=mRNA;gene=Cc2d2a;product=coiled-coil and C2 domain containing 2A%2C transcript variant X3;transcript_id=XM_036165055.1;extra_copy_number=0
CM058245.1	Liftoff	exon	46372563	46372646	.	+	.	ID=exon-XM_036165055.1-4;Parent=rna-XM_036165055.1;Dbxref=GeneID:231214,GenBank:XM_036165055.1,MGI:MGI:1924487;gbkey=mRNA;gene=Cc2d2a;product=coiled-coil and C2 domain containing 2A%2C transcript variant X3;transcript_id=XM_036165055.1;extra_copy_number=0
CM058245.1	Liftoff	exon	46375034	46375157	.	+	.	ID=exon-XM_036165055.1-5;Parent=rna-XM_036165055.1;Dbxref=GeneID:231214,GenBank:XM_036165055.1,MGI:MGI:1924487;gbkey=mRNA;gene=Cc2d2a;product=coiled-coil and C2 domain containing 2A%2C transcript variant X3;transcript_id=XM_036165055.1;extra_copy_number=0
CM058245.1	Liftoff	exon	46382631	46382719	.	+	.	ID=exon-XM_036165055.1-6;Parent=rna-XM_036165055.1;Dbxref=GeneID:231214,GenBank:XM_036165055.1,MGI:MGI:1924487;gbkey=mRNA;gene=Cc2d2a;product=coiled-coil and C2 domain containing 2A%2C transcript variant X3;transcript_id=XM_036165055.1;extra_copy_number=0
CM058245.1	Liftoff	exon	46383041	46383145	.	+	.	ID=exon-XM_036165055.1-7;Parent=rna-XM_036165055.1;Dbxref=GeneID:231214,GenBank:XM_036165055.1,MGI:MGI:1924487;gbkey=mRNA;gene=Cc2d2a;product=coiled-coil and C2 domain containing 2A%2C transcript variant X3;transcript_id=XM_036165055.1;extra_copy_number=0
CM058245.1	Liftoff	exon	46383217	46383306	.	+	.	ID=exon-XM_036165055.1-8;Parent=rna-XM_036165055.1;Dbxref=GeneID:231214,GenBank:XM_036165055.1,MGI:MGI:1924487;gbkey=mRNA;gene=Cc2d2a;product=coiled-coil and C2 domain containing 2A%2C transcript variant X3;transcript_id=XM_036165055.1;extra_copy_number=0
CM058245.1	Liftoff	exon	46384444	46384545	.	+	.	ID=exon-XM_036165055.1-9;Parent=rna-XM_036165055.1;Dbxref=GeneID:231214,GenBank:XM_036165055.1,MGI:MGI:1924487;gbkey=mRNA;gene=Cc2d2a;product=coiled-coil and C2 domain containing 2A%2C transcript variant X3;transcript_id=XM_036165055.1;extra_copy_number=0
CM058245.1	Liftoff	exon	46385384	46385557	.	+	.	ID=exon-XM_036165055.1-10;Parent=rna-XM_036165055.1;Dbxref=GeneID:231214,GenBank:XM_036165055.1,MGI:MGI:1924487;gbkey=mRNA;gene=Cc2d2a;product=coiled-coil and C2 domain containing 2A%2C transcript variant X3;transcript_id=XM_036165055.1;extra_copy_number=0
CM058245.1	Liftoff	exon	46386602	46386764	.	+	.	ID=exon-XM_036165055.1-11;Parent=rna-XM_036165055.1;Dbxref=GeneID:231214,GenBank:XM_036165055.1,MGI:MGI:1924487;gbkey=mRNA;gene=Cc2d2a;product=coiled-coil and C2 domain containing 2A%2C transcript variant X3;transcript_id=XM_036165055.1;extra_copy_number=0
CM058245.1	Liftoff	exon	46389468	46389604	.	+	.	ID=exon-XM_036165055.1-12;Parent=rna-XM_036165055.1;Dbxref=GeneID:231214,GenBank:XM_036165055.1,MGI:MGI:1924487;gbkey=mRNA;gene=Cc2d2a;product=coiled-coil and C2 domain containing 2A%2C transcript variant X3;transcript_id=XM_036165055.1;extra_copy_number=0
CM058245.1	Liftoff	exon	46390262	46390393	.	+	.	ID=exon-XM_036165055.1-13;Parent=rna-XM_036165055.1;Dbxref=GeneID:231214,GenBank:XM_036165055.1,MGI:MGI:1924487;gbkey=mRNA;gene=Cc2d2a;product=coiled-coil and C2 domain containing 2A%2C transcript variant X3;transcript_id=XM_036165055.1;extra_copy_number=0
CM058245.1	Liftoff	exon	46396685	46396894	.	+	.	ID=exon-XM_036165055.1-14;Parent=rna-XM_036165055.1;Dbxref=GeneID:231214,GenBank:XM_036165055.1,MGI:MGI:1924487;gbkey=mRNA;gene=Cc2d2a;product=coiled-coil and C2 domain containing 2A%2C transcript variant X3;transcript_id=XM_036165055.1;extra_copy_number=0
CM058245.1	Liftoff	exon	46398126	46398232	.	+	.	ID=exon-XM_036165055.1-15;Parent=rna-XM_036165055.1;Dbxref=GeneID:231214,GenBank:XM_036165055.1,MGI:MGI:1924487;gbkey=mRNA;gene=Cc2d2a;product=coiled-coil and C2 domain containing 2A%2C transcript variant X3;transcript_id=XM_036165055.1;extra_copy_number=0
CM058245.1	Liftoff	exon	46401539	46401679	.	+	.	ID=exon-XM_036165055.1-16;Parent=rna-XM_036165055.1;Dbxref=GeneID:231214,GenBank:XM_036165055.1,MGI:MGI:1924487;gbkey=mRNA;gene=Cc2d2a;product=coiled-coil and C2 domain containing 2A%2C transcript variant X3;transcript_id=XM_036165055.1;extra_copy_number=0
CM058245.1	Liftoff	exon	46404791	46404947	.	+	.	ID=exon-XM_036165055.1-17;Parent=rna-XM_036165055.1;Dbxref=GeneID:231214,GenBank:XM_036165055.1,MGI:MGI:1924487;gbkey=mRNA;gene=Cc2d2a;product=coiled-coil and C2 domain containing 2A%2C transcript variant X3;transcript_id=XM_036165055.1;extra_copy_number=0
CM058245.1	Liftoff	exon	46405463	46405704	.	+	.	ID=exon-XM_036165055.1-18;Parent=rna-XM_036165055.1;Dbxref=GeneID:231214,GenBank:XM_036165055.1,MGI:MGI:1924487;gbkey=mRNA;gene=Cc2d2a;product=coiled-coil and C2 domain containing 2A%2C transcript variant X3;transcript_id=XM_036165055.1;extra_copy_number=0
CM058245.1	Liftoff	exon	46407659	46407836	.	+	.	ID=exon-XM_036165055.1-19;Parent=rna-XM_036165055.1;Dbxref=GeneID:231214,GenBank:XM_036165055.1,MGI:MGI:1924487;gbkey=mRNA;gene=Cc2d2a;product=coiled-coil and C2 domain containing 2A%2C transcript variant X3;transcript_id=XM_036165055.1;extra_copy_number=0
CM058245.1	Liftoff	exon	46408345	46408501	.	+	.	ID=exon-XM_036165055.1-20;Parent=rna-XM_036165055.1;Dbxref=GeneID:231214,GenBank:XM_036165055.1,MGI:MGI:1924487;gbkey=mRNA;gene=Cc2d2a;product=coiled-coil and C2 domain containing 2A%2C transcript variant X3;transcript_id=XM_036165055.1;extra_copy_number=0
CM058245.1	Liftoff	exon	46410646	46410793	.	+	.	ID=exon-XM_036165055.1-21;Parent=rna-XM_036165055.1;Dbxref=GeneID:231214,GenBank:XM_036165055.1,MGI:MGI:1924487;gbkey=mRNA;gene=Cc2d2a;product=coiled-coil and C2 domain containing 2A%2C transcript variant X3;transcript_id=XM_036165055.1;extra_copy_number=0
CM058245.1	Liftoff	exon	46412107	46412245	.	+	.	ID=exon-XM_036165055.1-22;Parent=rna-XM_036165055.1;Dbxref=GeneID:231214,GenBank:XM_036165055.1,MGI:MGI:1924487;gbkey=mRNA;gene=Cc2d2a;product=coiled-coil and C2 domain containing 2A%2C transcript variant X3;transcript_id=XM_036165055.1;extra_copy_number=0
CM058245.1	Liftoff	exon	46413842	46414045	.	+	.	ID=exon-XM_036165055.1-23;Parent=rna-XM_036165055.1;Dbxref=GeneID:231214,GenBank:XM_036165055.1,MGI:MGI:1924487;gbkey=mRNA;gene=Cc2d2a;product=coiled-coil and C2 domain containing 2A%2C transcript variant X3;transcript_id=XM_036165055.1;extra_copy_number=0
CM058245.1	Liftoff	exon	46416111	46416203	.	+	.	ID=exon-XM_036165055.1-24;Parent=rna-XM_036165055.1;Dbxref=GeneID:231214,GenBank:XM_036165055.1,MGI:MGI:1924487;gbkey=mRNA;gene=Cc2d2a;product=coiled-coil and C2 domain containing 2A%2C transcript variant X3;transcript_id=XM_036165055.1;extra_copy_number=0
CM058245.1	Liftoff	exon	46417356	46417447	.	+	.	ID=exon-XM_036165055.1-25;Parent=rna-XM_036165055.1;Dbxref=GeneID:231214,GenBank:XM_036165055.1,MGI:MGI:1924487;gbkey=mRNA;gene=Cc2d2a;product=coiled-coil and C2 domain containing 2A%2C transcript variant X3;transcript_id=XM_036165055.1;extra_copy_number=0
CM058245.1	Liftoff	exon	46420155	46420322	.	+	.	ID=exon-XM_036165055.1-26;Parent=rna-XM_036165055.1;Dbxref=GeneID:231214,GenBank:XM_036165055.1,MGI:MGI:1924487;gbkey=mRNA;gene=Cc2d2a;product=coiled-coil and C2 domain containing 2A%2C transcript variant X3;transcript_id=XM_036165055.1;extra_copy_number=0
CM058245.1	Liftoff	exon	46421943	46422048	.	+	.	ID=exon-XM_036165055.1-27;Parent=rna-XM_036165055.1;Dbxref=GeneID:231214,GenBank:XM_036165055.1,MGI:MGI:1924487;gbkey=mRNA;gene=Cc2d2a;product=coiled-coil and C2 domain containing 2A%2C transcript variant X3;transcript_id=XM_036165055.1;extra_copy_number=0
CM058245.1	Liftoff	exon	46423993	46424102	.	+	.	ID=exon-XM_036165055.1-28;Parent=rna-XM_036165055.1;Dbxref=GeneID:231214,GenBank:XM_036165055.1,MGI:MGI:1924487;gbkey=mRNA;gene=Cc2d2a;product=coiled-coil and C2 domain containing 2A%2C transcript variant X3;transcript_id=XM_036165055.1;extra_copy_number=0
CM058245.1	Liftoff	exon	46425305	46425401	.	+	.	ID=exon-XM_036165055.1-29;Parent=rna-XM_036165055.1;Dbxref=GeneID:231214,GenBank:XM_036165055.1,MGI:MGI:1924487;gbkey=mRNA;gene=Cc2d2a;product=coiled-coil and C2 domain containing 2A%2C transcript variant X3;transcript_id=XM_036165055.1;extra_copy_number=0
CM058245.1	Liftoff	exon	46425880	46425978	.	+	.	ID=exon-XM_036165055.1-30;Parent=rna-XM_036165055.1;Dbxref=GeneID:231214,GenBank:XM_036165055.1,MGI:MGI:1924487;gbkey=mRNA;gene=Cc2d2a;product=coiled-coil and C2 domain containing 2A%2C transcript variant X3;transcript_id=XM_036165055.1;extra_copy_number=0
CM058245.1	Liftoff	exon	46427802	46427978	.	+	.	ID=exon-XM_036165055.1-31;Parent=rna-XM_036165055.1;Dbxref=GeneID:231214,GenBank:XM_036165055.1,MGI:MGI:1924487;gbkey=mRNA;gene=Cc2d2a;product=coiled-coil and C2 domain containing 2A%2C transcript variant X3;transcript_id=XM_036165055.1;extra_copy_number=0
CM058245.1	Liftoff	exon	46431463	46431666	.	+	.	ID=exon-XM_036165055.1-32;Parent=rna-XM_036165055.1;Dbxref=GeneID:231214,GenBank:XM_036165055.1,MGI:MGI:1924487;gbkey=mRNA;gene=Cc2d2a;product=coiled-coil and C2 domain containing 2A%2C transcript variant X3;transcript_id=XM_036165055.1;extra_copy_number=0
CM058245.1	Liftoff	exon	46433984	46434073	.	+	.	ID=exon-XM_036165055.1-33;Parent=rna-XM_036165055.1;Dbxref=GeneID:231214,GenBank:XM_036165055.1,MGI:MGI:1924487;gbkey=mRNA;gene=Cc2d2a;product=coiled-coil and C2 domain containing 2A%2C transcript variant X3;transcript_id=XM_036165055.1;extra_copy_number=0
CM058245.1	Liftoff	exon	46435434	46435547	.	+	.	ID=exon-XM_036165055.1-34;Parent=rna-XM_036165055.1;Dbxref=GeneID:231214,GenBank:XM_036165055.1,MGI:MGI:1924487;gbkey=mRNA;gene=Cc2d2a;product=coiled-coil and C2 domain containing 2A%2C transcript variant X3;transcript_id=XM_036165055.1;extra_copy_number=0
CM058245.1	Liftoff	exon	46436922	46437056	.	+	.	ID=exon-XM_036165055.1-35;Parent=rna-XM_036165055.1;Dbxref=GeneID:231214,GenBank:XM_036165055.1,MGI:MGI:1924487;gbkey=mRNA;gene=Cc2d2a;product=coiled-coil and C2 domain containing 2A%2C transcript variant X3;transcript_id=XM_036165055.1;extra_copy_number=0
CM058245.1	Liftoff	exon	46437640	46437762	.	+	.	ID=exon-XM_036165055.1-36;Parent=rna-XM_036165055.1;Dbxref=GeneID:231214,GenBank:XM_036165055.1,MGI:MGI:1924487;gbkey=mRNA;gene=Cc2d2a;product=coiled-coil and C2 domain containing 2A%2C transcript variant X3;transcript_id=XM_036165055.1;extra_copy_number=0
CM058245.1	Liftoff	exon	46439102	46439160	.	+	.	ID=exon-XM_036165055.1-37;Parent=rna-XM_036165055.1;Dbxref=GeneID:231214,GenBank:XM_036165055.1,MGI:MGI:1924487;gbkey=mRNA;gene=Cc2d2a;product=coiled-coil and C2 domain containing 2A%2C transcript variant X3;transcript_id=XM_036165055.1;extra_copy_number=0
CM058245.1	Liftoff	exon	46440904	46441081	.	+	.	ID=exon-XM_036165055.1-38;Parent=rna-XM_036165055.1;Dbxref=GeneID:231214,GenBank:XM_036165055.1,MGI:MGI:1924487;gbkey=mRNA;gene=Cc2d2a;product=coiled-coil and C2 domain containing 2A%2C transcript variant X3;transcript_id=XM_036165055.1;extra_copy_number=0
CM058245.1	Liftoff	exon	46442272	46442581	.	+	.	ID=exon-XM_036165055.1-39;Parent=rna-XM_036165055.1;Dbxref=GeneID:231214,GenBank:XM_036165055.1,MGI:MGI:1924487;gbkey=mRNA;gene=Cc2d2a;product=coiled-coil and C2 domain containing 2A%2C transcript variant X3;transcript_id=XM_036165055.1;extra_copy_number=0
CM058245.1	Liftoff	CDS	46370010	46370048	.	+	.	ID=cds-XP_036020948.1;Parent=rna-XM_036165055.1;Dbxref=GeneID:231214,GenBank:XP_036020948.1,MGI:MGI:1924487;Name=XP_036020948.1;gbkey=CDS;gene=Cc2d2a;product=coiled-coil and C2 domain-containing protein 2A isoform X2;protein_id=XP_036020948.1;extra_copy_number=0
CM058245.1	Liftoff	CDS	46372563	46372646	.	+	.	ID=cds-XP_036020948.1;Parent=rna-XM_036165055.1;Dbxref=GeneID:231214,GenBank:XP_036020948.1,MGI:MGI:1924487;Name=XP_036020948.1;gbkey=CDS;gene=Cc2d2a;product=coiled-coil and C2 domain-containing protein 2A isoform X2;protein_id=XP_036020948.1;extra_copy_number=0
CM058245.1	Liftoff	CDS	46375034	46375157	.	+	.	ID=cds-XP_036020948.1;Parent=rna-XM_036165055.1;Dbxref=GeneID:231214,GenBank:XP_036020948.1,MGI:MGI:1924487;Name=XP_036020948.1;gbkey=CDS;gene=Cc2d2a;product=coiled-coil and C2 domain-containing protein 2A isoform X2;protein_id=XP_036020948.1;extra_copy_number=0
CM058245.1	Liftoff	CDS	46382631	46382719	.	+	.	ID=cds-XP_036020948.1;Parent=rna-XM_036165055.1;Dbxref=GeneID:231214,GenBank:XP_036020948.1,MGI:MGI:1924487;Name=XP_036020948.1;gbkey=CDS;gene=Cc2d2a;product=coiled-coil and C2 domain-containing protein 2A isoform X2;protein_id=XP_036020948.1;extra_copy_number=0
CM058245.1	Liftoff	CDS	46383041	46383145	.	+	.	ID=cds-XP_036020948.1;Parent=rna-XM_036165055.1;Dbxref=GeneID:231214,GenBank:XP_036020948.1,MGI:MGI:1924487;Name=XP_036020948.1;gbkey=CDS;gene=Cc2d2a;product=coiled-coil and C2 domain-containing protein 2A isoform X2;protein_id=XP_036020948.1;extra_copy_number=0
CM058245.1	Liftoff	CDS	46383217	46383306	.	+	.	ID=cds-XP_036020948.1;Parent=rna-XM_036165055.1;Dbxref=GeneID:231214,GenBank:XP_036020948.1,MGI:MGI:1924487;Name=XP_036020948.1;gbkey=CDS;gene=Cc2d2a;product=coiled-coil and C2 domain-containing protein 2A isoform X2;protein_id=XP_036020948.1;extra_copy_number=0
CM058245.1	Liftoff	CDS	46384444	46384545	.	+	.	ID=cds-XP_036020948.1;Parent=rna-XM_036165055.1;Dbxref=GeneID:231214,GenBank:XP_036020948.1,MGI:MGI:1924487;Name=XP_036020948.1;gbkey=CDS;gene=Cc2d2a;product=coiled-coil and C2 domain-containing protein 2A isoform X2;protein_id=XP_036020948.1;extra_copy_number=0
CM058245.1	Liftoff	CDS	46385384	46385557	.	+	.	ID=cds-XP_036020948.1;Parent=rna-XM_036165055.1;Dbxref=GeneID:231214,GenBank:XP_036020948.1,MGI:MGI:1924487;Name=XP_036020948.1;gbkey=CDS;gene=Cc2d2a;product=coiled-coil and C2 domain-containing protein 2A isoform X2;protein_id=XP_036020948.1;extra_copy_number=0
CM058245.1	Liftoff	CDS	46386602	46386764	.	+	.	ID=cds-XP_036020948.1;Parent=rna-XM_036165055.1;Dbxref=GeneID:231214,GenBank:XP_036020948.1,MGI:MGI:1924487;Name=XP_036020948.1;gbkey=CDS;gene=Cc2d2a;product=coiled-coil and C2 domain-containing protein 2A isoform X2;protein_id=XP_036020948.1;extra_copy_number=0
CM058245.1	Liftoff	CDS	46389468	46389604	.	+	.	ID=cds-XP_036020948.1;Parent=rna-XM_036165055.1;Dbxref=GeneID:231214,GenBank:XP_036020948.1,MGI:MGI:1924487;Name=XP_036020948.1;gbkey=CDS;gene=Cc2d2a;product=coiled-coil and C2 domain-containing protein 2A isoform X2;protein_id=XP_036020948.1;extra_copy_number=0
CM058245.1	Liftoff	CDS	46390262	46390393	.	+	.	ID=cds-XP_036020948.1;Parent=rna-XM_036165055.1;Dbxref=GeneID:231214,GenBank:XP_036020948.1,MGI:MGI:1924487;Name=XP_036020948.1;gbkey=CDS;gene=Cc2d2a;product=coiled-coil and C2 domain-containing protein 2A isoform X2;protein_id=XP_036020948.1;extra_copy_number=0
CM058245.1	Liftoff	CDS	46396685	46396894	.	+	.	ID=cds-XP_036020948.1;Parent=rna-XM_036165055.1;Dbxref=GeneID:231214,GenBank:XP_036020948.1,MGI:MGI:1924487;Name=XP_036020948.1;gbkey=CDS;gene=Cc2d2a;product=coiled-coil and C2 domain-containing protein 2A isoform X2;protein_id=XP_036020948.1;extra_copy_number=0
CM058245.1	Liftoff	CDS	46398126	46398232	.	+	.	ID=cds-XP_036020948.1;Parent=rna-XM_036165055.1;Dbxref=GeneID:231214,GenBank:XP_036020948.1,MGI:MGI:1924487;Name=XP_036020948.1;gbkey=CDS;gene=Cc2d2a;product=coiled-coil and C2 domain-containing protein 2A isoform X2;protein_id=XP_036020948.1;extra_copy_number=0
CM058245.1	Liftoff	CDS	46401539	46401679	.	+	.	ID=cds-XP_036020948.1;Parent=rna-XM_036165055.1;Dbxref=GeneID:231214,GenBank:XP_036020948.1,MGI:MGI:1924487;Name=XP_036020948.1;gbkey=CDS;gene=Cc2d2a;product=coiled-coil and C2 domain-containing protein 2A isoform X2;protein_id=XP_036020948.1;extra_copy_number=0
CM058245.1	Liftoff	CDS	46404791	46404947	.	+	.	ID=cds-XP_036020948.1;Parent=rna-XM_036165055.1;Dbxref=GeneID:231214,GenBank:XP_036020948.1,MGI:MGI:1924487;Name=XP_036020948.1;gbkey=CDS;gene=Cc2d2a;product=coiled-coil and C2 domain-containing protein 2A isoform X2;protein_id=XP_036020948.1;extra_copy_number=0
CM058245.1	Liftoff	CDS	46405463	46405704	.	+	.	ID=cds-XP_036020948.1;Parent=rna-XM_036165055.1;Dbxref=GeneID:231214,GenBank:XP_036020948.1,MGI:MGI:1924487;Name=XP_036020948.1;gbkey=CDS;gene=Cc2d2a;product=coiled-coil and C2 domain-containing protein 2A isoform X2;protein_id=XP_036020948.1;extra_copy_number=0
CM058245.1	Liftoff	CDS	46407659	46407836	.	+	.	ID=cds-XP_036020948.1;Parent=rna-XM_036165055.1;Dbxref=GeneID:231214,GenBank:XP_036020948.1,MGI:MGI:1924487;Name=XP_036020948.1;gbkey=CDS;gene=Cc2d2a;product=coiled-coil and C2 domain-containing protein 2A isoform X2;protein_id=XP_036020948.1;extra_copy_number=0
CM058245.1	Liftoff	CDS	46408345	46408501	.	+	.	ID=cds-XP_036020948.1;Parent=rna-XM_036165055.1;Dbxref=GeneID:231214,GenBank:XP_036020948.1,MGI:MGI:1924487;Name=XP_036020948.1;gbkey=CDS;gene=Cc2d2a;product=coiled-coil and C2 domain-containing protein 2A isoform X2;protein_id=XP_036020948.1;extra_copy_number=0
CM058245.1	Liftoff	CDS	46410646	46410793	.	+	.	ID=cds-XP_036020948.1;Parent=rna-XM_036165055.1;Dbxref=GeneID:231214,GenBank:XP_036020948.1,MGI:MGI:1924487;Name=XP_036020948.1;gbkey=CDS;gene=Cc2d2a;product=coiled-coil and C2 domain-containing protein 2A isoform X2;protein_id=XP_036020948.1;extra_copy_number=0
CM058245.1	Liftoff	CDS	46412107	46412245	.	+	.	ID=cds-XP_036020948.1;Parent=rna-XM_036165055.1;Dbxref=GeneID:231214,GenBank:XP_036020948.1,MGI:MGI:1924487;Name=XP_036020948.1;gbkey=CDS;gene=Cc2d2a;product=coiled-coil and C2 domain-containing protein 2A isoform X2;protein_id=XP_036020948.1;extra_copy_number=0
CM058245.1	Liftoff	CDS	46413842	46414045	.	+	.	ID=cds-XP_036020948.1;Parent=rna-XM_036165055.1;Dbxref=GeneID:231214,GenBank:XP_036020948.1,MGI:MGI:1924487;Name=XP_036020948.1;gbkey=CDS;gene=Cc2d2a;product=coiled-coil and C2 domain-containing protein 2A isoform X2;protein_id=XP_036020948.1;extra_copy_number=0
CM058245.1	Liftoff	CDS	46416111	46416203	.	+	.	ID=cds-XP_036020948.1;Parent=rna-XM_036165055.1;Dbxref=GeneID:231214,GenBank:XP_036020948.1,MGI:MGI:1924487;Name=XP_036020948.1;gbkey=CDS;gene=Cc2d2a;product=coiled-coil and C2 domain-containing protein 2A isoform X2;protein_id=XP_036020948.1;extra_copy_number=0
CM058245.1	Liftoff	CDS	46417356	46417447	.	+	.	ID=cds-XP_036020948.1;Parent=rna-XM_036165055.1;Dbxref=GeneID:231214,GenBank:XP_036020948.1,MGI:MGI:1924487;Name=XP_036020948.1;gbkey=CDS;gene=Cc2d2a;product=coiled-coil and C2 domain-containing protein 2A isoform X2;protein_id=XP_036020948.1;extra_copy_number=0
CM058245.1	Liftoff	CDS	46420155	46420322	.	+	.	ID=cds-XP_036020948.1;Parent=rna-XM_036165055.1;Dbxref=GeneID:231214,GenBank:XP_036020948.1,MGI:MGI:1924487;Name=XP_036020948.1;gbkey=CDS;gene=Cc2d2a;product=coiled-coil and C2 domain-containing protein 2A isoform X2;protein_id=XP_036020948.1;extra_copy_number=0
CM058245.1	Liftoff	CDS	46421943	46422048	.	+	.	ID=cds-XP_036020948.1;Parent=rna-XM_036165055.1;Dbxref=GeneID:231214,GenBank:XP_036020948.1,MGI:MGI:1924487;Name=XP_036020948.1;gbkey=CDS;gene=Cc2d2a;product=coiled-coil and C2 domain-containing protein 2A isoform X2;protein_id=XP_036020948.1;extra_copy_number=0
CM058245.1	Liftoff	CDS	46423993	46424102	.	+	.	ID=cds-XP_036020948.1;Parent=rna-XM_036165055.1;Dbxref=GeneID:231214,GenBank:XP_036020948.1,MGI:MGI:1924487;Name=XP_036020948.1;gbkey=CDS;gene=Cc2d2a;product=coiled-coil and C2 domain-containing protein 2A isoform X2;protein_id=XP_036020948.1;extra_copy_number=0
CM058245.1	Liftoff	CDS	46425305	46425401	.	+	.	ID=cds-XP_036020948.1;Parent=rna-XM_036165055.1;Dbxref=GeneID:231214,GenBank:XP_036020948.1,MGI:MGI:1924487;Name=XP_036020948.1;gbkey=CDS;gene=Cc2d2a;product=coiled-coil and C2 domain-containing protein 2A isoform X2;protein_id=XP_036020948.1;extra_copy_number=0
CM058245.1	Liftoff	CDS	46425880	46425978	.	+	.	ID=cds-XP_036020948.1;Parent=rna-XM_036165055.1;Dbxref=GeneID:231214,GenBank:XP_036020948.1,MGI:MGI:1924487;Name=XP_036020948.1;gbkey=CDS;gene=Cc2d2a;product=coiled-coil and C2 domain-containing protein 2A isoform X2;protein_id=XP_036020948.1;extra_copy_number=0
CM058245.1	Liftoff	CDS	46427802	46427978	.	+	.	ID=cds-XP_036020948.1;Parent=rna-XM_036165055.1;Dbxref=GeneID:231214,GenBank:XP_036020948.1,MGI:MGI:1924487;Name=XP_036020948.1;gbkey=CDS;gene=Cc2d2a;product=coiled-coil and C2 domain-containing protein 2A isoform X2;protein_id=XP_036020948.1;extra_copy_number=0
CM058245.1	Liftoff	CDS	46431463	46431666	.	+	.	ID=cds-XP_036020948.1;Parent=rna-XM_036165055.1;Dbxref=GeneID:231214,GenBank:XP_036020948.1,MGI:MGI:1924487;Name=XP_036020948.1;gbkey=CDS;gene=Cc2d2a;product=coiled-coil and C2 domain-containing protein 2A isoform X2;protein_id=XP_036020948.1;extra_copy_number=0
CM058245.1	Liftoff	CDS	46433984	46434073	.	+	.	ID=cds-XP_036020948.1;Parent=rna-XM_036165055.1;Dbxref=GeneID:231214,GenBank:XP_036020948.1,MGI:MGI:1924487;Name=XP_036020948.1;gbkey=CDS;gene=Cc2d2a;product=coiled-coil and C2 domain-containing protein 2A isoform X2;protein_id=XP_036020948.1;extra_copy_number=0
CM058245.1	Liftoff	CDS	46435434	46435547	.	+	.	ID=cds-XP_036020948.1;Parent=rna-XM_036165055.1;Dbxref=GeneID:231214,GenBank:XP_036020948.1,MGI:MGI:1924487;Name=XP_036020948.1;gbkey=CDS;gene=Cc2d2a;product=coiled-coil and C2 domain-containing protein 2A isoform X2;protein_id=XP_036020948.1;extra_copy_number=0
CM058245.1	Liftoff	CDS	46436922	46437056	.	+	.	ID=cds-XP_036020948.1;Parent=rna-XM_036165055.1;Dbxref=GeneID:231214,GenBank:XP_036020948.1,MGI:MGI:1924487;Name=XP_036020948.1;gbkey=CDS;gene=Cc2d2a;product=coiled-coil and C2 domain-containing protein 2A isoform X2;protein_id=XP_036020948.1;extra_copy_number=0
CM058245.1	Liftoff	CDS	46437640	46437762	.	+	.	ID=cds-XP_036020948.1;Parent=rna-XM_036165055.1;Dbxref=GeneID:231214,GenBank:XP_036020948.1,MGI:MGI:1924487;Name=XP_036020948.1;gbkey=CDS;gene=Cc2d2a;product=coiled-coil and C2 domain-containing protein 2A isoform X2;protein_id=XP_036020948.1;extra_copy_number=0
CM058245.1	Liftoff	CDS	46439102	46439160	.	+	.	ID=cds-XP_036020948.1;Parent=rna-XM_036165055.1;Dbxref=GeneID:231214,GenBank:XP_036020948.1,MGI:MGI:1924487;Name=XP_036020948.1;gbkey=CDS;gene=Cc2d2a;product=coiled-coil and C2 domain-containing protein 2A isoform X2;protein_id=XP_036020948.1;extra_copy_number=0
CM058245.1	Liftoff	CDS	46440904	46441081	.	+	.	ID=cds-XP_036020948.1;Parent=rna-XM_036165055.1;Dbxref=GeneID:231214,GenBank:XP_036020948.1,MGI:MGI:1924487;Name=XP_036020948.1;gbkey=CDS;gene=Cc2d2a;product=coiled-coil and C2 domain-containing protein 2A isoform X2;protein_id=XP_036020948.1;extra_copy_number=0
CM058245.1	Liftoff	CDS	46442272	46442460	.	+	.	ID=cds-XP_036020948.1;Parent=rna-XM_036165055.1;Dbxref=GeneID:231214,GenBank:XP_036020948.1,MGI:MGI:1924487;Name=XP_036020948.1;gbkey=CDS;gene=Cc2d2a;product=coiled-coil and C2 domain-containing protein 2A isoform X2;protein_id=XP_036020948.1;extra_copy_number=0
CM058245.1	Liftoff	mRNA	46363717	46442581	.	+	.	ID=rna-XM_006503938.4;Parent=gene-Cc2d2a;Dbxref=GeneID:231214,GenBank:XM_006503938.4,MGI:MGI:1924487;Name=XM_006503938.4;gbkey=mRNA;gene=Cc2d2a;model_evidence=Supporting evidence includes similarity to: 26 ESTs%2C 272 long SRA reads%2C and 100%25 coverage of the annotated genomic feature by RNAseq alignments%2C including 11 samples with support for all annotated introns;product=coiled-coil and C2 domain containing 2A%2C transcript variant X10;transcript_id=XM_006503938.4;matches_ref_protein=True;valid_ORF=True;extra_copy_number=0
CM058245.1	Liftoff	exon	46363717	46363901	.	+	.	ID=exon-XM_006503938.4-1;Parent=rna-XM_006503938.4;Dbxref=GeneID:231214,GenBank:XM_006503938.4,MGI:MGI:1924487;gbkey=mRNA;gene=Cc2d2a;product=coiled-coil and C2 domain containing 2A%2C transcript variant X10;transcript_id=XM_006503938.4;extra_copy_number=0
CM058245.1	Liftoff	exon	46367392	46367619	.	+	.	ID=exon-XM_006503938.4-2;Parent=rna-XM_006503938.4;Dbxref=GeneID:231214,GenBank:XM_006503938.4,MGI:MGI:1924487;gbkey=mRNA;gene=Cc2d2a;product=coiled-coil and C2 domain containing 2A%2C transcript variant X10;transcript_id=XM_006503938.4;extra_copy_number=0
CM058245.1	Liftoff	exon	46369988	46370048	.	+	.	ID=exon-XM_006503938.4-3;Parent=rna-XM_006503938.4;Dbxref=GeneID:231214,GenBank:XM_006503938.4,MGI:MGI:1924487;gbkey=mRNA;gene=Cc2d2a;product=coiled-coil and C2 domain containing 2A%2C transcript variant X10;transcript_id=XM_006503938.4;extra_copy_number=0
CM058245.1	Liftoff	exon	46372563	46372646	.	+	.	ID=exon-XM_006503938.4-4;Parent=rna-XM_006503938.4;Dbxref=GeneID:231214,GenBank:XM_006503938.4,MGI:MGI:1924487;gbkey=mRNA;gene=Cc2d2a;product=coiled-coil and C2 domain containing 2A%2C transcript variant X10;transcript_id=XM_006503938.4;extra_copy_number=0
CM058245.1	Liftoff	exon	46375034	46375157	.	+	.	ID=exon-XM_006503938.4-5;Parent=rna-XM_006503938.4;Dbxref=GeneID:231214,GenBank:XM_006503938.4,MGI:MGI:1924487;gbkey=mRNA;gene=Cc2d2a;product=coiled-coil and C2 domain containing 2A%2C transcript variant X10;transcript_id=XM_006503938.4;extra_copy_number=0
CM058245.1	Liftoff	exon	46382631	46382719	.	+	.	ID=exon-XM_006503938.4-6;Parent=rna-XM_006503938.4;Dbxref=GeneID:231214,GenBank:XM_006503938.4,MGI:MGI:1924487;gbkey=mRNA;gene=Cc2d2a;product=coiled-coil and C2 domain containing 2A%2C transcript variant X10;transcript_id=XM_006503938.4;extra_copy_number=0
CM058245.1	Liftoff	exon	46383041	46383145	.	+	.	ID=exon-XM_006503938.4-7;Parent=rna-XM_006503938.4;Dbxref=GeneID:231214,GenBank:XM_006503938.4,MGI:MGI:1924487;gbkey=mRNA;gene=Cc2d2a;product=coiled-coil and C2 domain containing 2A%2C transcript variant X10;transcript_id=XM_006503938.4;extra_copy_number=0
CM058245.1	Liftoff	exon	46384444	46384545	.	+	.	ID=exon-XM_006503938.4-8;Parent=rna-XM_006503938.4;Dbxref=GeneID:231214,GenBank:XM_006503938.4,MGI:MGI:1924487;gbkey=mRNA;gene=Cc2d2a;product=coiled-coil and C2 domain containing 2A%2C transcript variant X10;transcript_id=XM_006503938.4;extra_copy_number=0
CM058245.1	Liftoff	exon	46385384	46385557	.	+	.	ID=exon-XM_006503938.4-9;Parent=rna-XM_006503938.4;Dbxref=GeneID:231214,GenBank:XM_006503938.4,MGI:MGI:1924487;gbkey=mRNA;gene=Cc2d2a;product=coiled-coil and C2 domain containing 2A%2C transcript variant X10;transcript_id=XM_006503938.4;extra_copy_number=0
CM058245.1	Liftoff	exon	46386602	46386764	.	+	.	ID=exon-XM_006503938.4-10;Parent=rna-XM_006503938.4;Dbxref=GeneID:231214,GenBank:XM_006503938.4,MGI:MGI:1924487;gbkey=mRNA;gene=Cc2d2a;product=coiled-coil and C2 domain containing 2A%2C transcript variant X10;transcript_id=XM_006503938.4;extra_copy_number=0
CM058245.1	Liftoff	exon	46389468	46389604	.	+	.	ID=exon-XM_006503938.4-11;Parent=rna-XM_006503938.4;Dbxref=GeneID:231214,GenBank:XM_006503938.4,MGI:MGI:1924487;gbkey=mRNA;gene=Cc2d2a;product=coiled-coil and C2 domain containing 2A%2C transcript variant X10;transcript_id=XM_006503938.4;extra_copy_number=0
CM058245.1	Liftoff	exon	46390262	46390393	.	+	.	ID=exon-XM_006503938.4-12;Parent=rna-XM_006503938.4;Dbxref=GeneID:231214,GenBank:XM_006503938.4,MGI:MGI:1924487;gbkey=mRNA;gene=Cc2d2a;product=coiled-coil and C2 domain containing 2A%2C transcript variant X10;transcript_id=XM_006503938.4;extra_copy_number=0
CM058245.1	Liftoff	exon	46396685	46396894	.	+	.	ID=exon-XM_006503938.4-13;Parent=rna-XM_006503938.4;Dbxref=GeneID:231214,GenBank:XM_006503938.4,MGI:MGI:1924487;gbkey=mRNA;gene=Cc2d2a;product=coiled-coil and C2 domain containing 2A%2C transcript variant X10;transcript_id=XM_006503938.4;extra_copy_number=0
CM058245.1	Liftoff	exon	46398126	46398232	.	+	.	ID=exon-XM_006503938.4-14;Parent=rna-XM_006503938.4;Dbxref=GeneID:231214,GenBank:XM_006503938.4,MGI:MGI:1924487;gbkey=mRNA;gene=Cc2d2a;product=coiled-coil and C2 domain containing 2A%2C transcript variant X10;transcript_id=XM_006503938.4;extra_copy_number=0
CM058245.1	Liftoff	exon	46401543	46401679	.	+	.	ID=exon-XM_006503938.4-15;Parent=rna-XM_006503938.4;Dbxref=GeneID:231214,GenBank:XM_006503938.4,MGI:MGI:1924487;gbkey=mRNA;gene=Cc2d2a;product=coiled-coil and C2 domain containing 2A%2C transcript variant X10;transcript_id=XM_006503938.4;extra_copy_number=0
CM058245.1	Liftoff	exon	46404791	46404947	.	+	.	ID=exon-XM_006503938.4-16;Parent=rna-XM_006503938.4;Dbxref=GeneID:231214,GenBank:XM_006503938.4,MGI:MGI:1924487;gbkey=mRNA;gene=Cc2d2a;product=coiled-coil and C2 domain containing 2A%2C transcript variant X10;transcript_id=XM_006503938.4;extra_copy_number=0
CM058245.1	Liftoff	exon	46405463	46405704	.	+	.	ID=exon-XM_006503938.4-17;Parent=rna-XM_006503938.4;Dbxref=GeneID:231214,GenBank:XM_006503938.4,MGI:MGI:1924487;gbkey=mRNA;gene=Cc2d2a;product=coiled-coil and C2 domain containing 2A%2C transcript variant X10;transcript_id=XM_006503938.4;extra_copy_number=0
CM058245.1	Liftoff	exon	46407659	46407836	.	+	.	ID=exon-XM_006503938.4-18;Parent=rna-XM_006503938.4;Dbxref=GeneID:231214,GenBank:XM_006503938.4,MGI:MGI:1924487;gbkey=mRNA;gene=Cc2d2a;product=coiled-coil and C2 domain containing 2A%2C transcript variant X10;transcript_id=XM_006503938.4;extra_copy_number=0
CM058245.1	Liftoff	exon	46408345	46408501	.	+	.	ID=exon-XM_006503938.4-19;Parent=rna-XM_006503938.4;Dbxref=GeneID:231214,GenBank:XM_006503938.4,MGI:MGI:1924487;gbkey=mRNA;gene=Cc2d2a;product=coiled-coil and C2 domain containing 2A%2C transcript variant X10;transcript_id=XM_006503938.4;extra_copy_number=0
CM058245.1	Liftoff	exon	46410646	46410793	.	+	.	ID=exon-XM_006503938.4-20;Parent=rna-XM_006503938.4;Dbxref=GeneID:231214,GenBank:XM_006503938.4,MGI:MGI:1924487;gbkey=mRNA;gene=Cc2d2a;product=coiled-coil and C2 domain containing 2A%2C transcript variant X10;transcript_id=XM_006503938.4;extra_copy_number=0
CM058245.1	Liftoff	exon	46412107	46412245	.	+	.	ID=exon-XM_006503938.4-21;Parent=rna-XM_006503938.4;Dbxref=GeneID:231214,GenBank:XM_006503938.4,MGI:MGI:1924487;gbkey=mRNA;gene=Cc2d2a;product=coiled-coil and C2 domain containing 2A%2C transcript variant X10;transcript_id=XM_006503938.4;extra_copy_number=0
CM058245.1	Liftoff	exon	46413842	46414045	.	+	.	ID=exon-XM_006503938.4-22;Parent=rna-XM_006503938.4;Dbxref=GeneID:231214,GenBank:XM_006503938.4,MGI:MGI:1924487;gbkey=mRNA;gene=Cc2d2a;product=coiled-coil and C2 domain containing 2A%2C transcript variant X10;transcript_id=XM_006503938.4;extra_copy_number=0
CM058245.1	Liftoff	exon	46416111	46416203	.	+	.	ID=exon-XM_006503938.4-23;Parent=rna-XM_006503938.4;Dbxref=GeneID:231214,GenBank:XM_006503938.4,MGI:MGI:1924487;gbkey=mRNA;gene=Cc2d2a;product=coiled-coil and C2 domain containing 2A%2C transcript variant X10;transcript_id=XM_006503938.4;extra_copy_number=0
CM058245.1	Liftoff	exon	46417356	46417447	.	+	.	ID=exon-XM_006503938.4-24;Parent=rna-XM_006503938.4;Dbxref=GeneID:231214,GenBank:XM_006503938.4,MGI:MGI:1924487;gbkey=mRNA;gene=Cc2d2a;product=coiled-coil and C2 domain containing 2A%2C transcript variant X10;transcript_id=XM_006503938.4;extra_copy_number=0
CM058245.1	Liftoff	exon	46418539	46418553	.	+	.	ID=exon-XM_006503938.4-25;Parent=rna-XM_006503938.4;Dbxref=GeneID:231214,GenBank:XM_006503938.4,MGI:MGI:1924487;gbkey=mRNA;gene=Cc2d2a;product=coiled-coil and C2 domain containing 2A%2C transcript variant X10;transcript_id=XM_006503938.4;extra_copy_number=0
CM058245.1	Liftoff	exon	46420155	46420322	.	+	.	ID=exon-XM_006503938.4-26;Parent=rna-XM_006503938.4;Dbxref=GeneID:231214,GenBank:XM_006503938.4,MGI:MGI:1924487;gbkey=mRNA;gene=Cc2d2a;product=coiled-coil and C2 domain containing 2A%2C transcript variant X10;transcript_id=XM_006503938.4;extra_copy_number=0
CM058245.1	Liftoff	exon	46421943	46422048	.	+	.	ID=exon-XM_006503938.4-27;Parent=rna-XM_006503938.4;Dbxref=GeneID:231214,GenBank:XM_006503938.4,MGI:MGI:1924487;gbkey=mRNA;gene=Cc2d2a;product=coiled-coil and C2 domain containing 2A%2C transcript variant X10;transcript_id=XM_006503938.4;extra_copy_number=0
CM058245.1	Liftoff	exon	46423993	46424102	.	+	.	ID=exon-XM_006503938.4-28;Parent=rna-XM_006503938.4;Dbxref=GeneID:231214,GenBank:XM_006503938.4,MGI:MGI:1924487;gbkey=mRNA;gene=Cc2d2a;product=coiled-coil and C2 domain containing 2A%2C transcript variant X10;transcript_id=XM_006503938.4;extra_copy_number=0
CM058245.1	Liftoff	exon	46425305	46425401	.	+	.	ID=exon-XM_006503938.4-29;Parent=rna-XM_006503938.4;Dbxref=GeneID:231214,GenBank:XM_006503938.4,MGI:MGI:1924487;gbkey=mRNA;gene=Cc2d2a;product=coiled-coil and C2 domain containing 2A%2C transcript variant X10;transcript_id=XM_006503938.4;extra_copy_number=0
CM058245.1	Liftoff	exon	46425880	46425978	.	+	.	ID=exon-XM_006503938.4-30;Parent=rna-XM_006503938.4;Dbxref=GeneID:231214,GenBank:XM_006503938.4,MGI:MGI:1924487;gbkey=mRNA;gene=Cc2d2a;product=coiled-coil and C2 domain containing 2A%2C transcript variant X10;transcript_id=XM_006503938.4;extra_copy_number=0
CM058245.1	Liftoff	exon	46427802	46427978	.	+	.	ID=exon-XM_006503938.4-31;Parent=rna-XM_006503938.4;Dbxref=GeneID:231214,GenBank:XM_006503938.4,MGI:MGI:1924487;gbkey=mRNA;gene=Cc2d2a;product=coiled-coil and C2 domain containing 2A%2C transcript variant X10;transcript_id=XM_006503938.4;extra_copy_number=0
CM058245.1	Liftoff	exon	46431463	46431666	.	+	.	ID=exon-XM_006503938.4-32;Parent=rna-XM_006503938.4;Dbxref=GeneID:231214,GenBank:XM_006503938.4,MGI:MGI:1924487;gbkey=mRNA;gene=Cc2d2a;product=coiled-coil and C2 domain containing 2A%2C transcript variant X10;transcript_id=XM_006503938.4;extra_copy_number=0
CM058245.1	Liftoff	exon	46433984	46434073	.	+	.	ID=exon-XM_006503938.4-33;Parent=rna-XM_006503938.4;Dbxref=GeneID:231214,GenBank:XM_006503938.4,MGI:MGI:1924487;gbkey=mRNA;gene=Cc2d2a;product=coiled-coil and C2 domain containing 2A%2C transcript variant X10;transcript_id=XM_006503938.4;extra_copy_number=0
CM058245.1	Liftoff	exon	46435434	46435547	.	+	.	ID=exon-XM_006503938.4-34;Parent=rna-XM_006503938.4;Dbxref=GeneID:231214,GenBank:XM_006503938.4,MGI:MGI:1924487;gbkey=mRNA;gene=Cc2d2a;product=coiled-coil and C2 domain containing 2A%2C transcript variant X10;transcript_id=XM_006503938.4;extra_copy_number=0
CM058245.1	Liftoff	exon	46436922	46437056	.	+	.	ID=exon-XM_006503938.4-35;Parent=rna-XM_006503938.4;Dbxref=GeneID:231214,GenBank:XM_006503938.4,MGI:MGI:1924487;gbkey=mRNA;gene=Cc2d2a;product=coiled-coil and C2 domain containing 2A%2C transcript variant X10;transcript_id=XM_006503938.4;extra_copy_number=0
CM058245.1	Liftoff	exon	46437640	46437762	.	+	.	ID=exon-XM_006503938.4-36;Parent=rna-XM_006503938.4;Dbxref=GeneID:231214,GenBank:XM_006503938.4,MGI:MGI:1924487;gbkey=mRNA;gene=Cc2d2a;product=coiled-coil and C2 domain containing 2A%2C transcript variant X10;transcript_id=XM_006503938.4;extra_copy_number=0
CM058245.1	Liftoff	exon	46439102	46439160	.	+	.	ID=exon-XM_006503938.4-37;Parent=rna-XM_006503938.4;Dbxref=GeneID:231214,GenBank:XM_006503938.4,MGI:MGI:1924487;gbkey=mRNA;gene=Cc2d2a;product=coiled-coil and C2 domain containing 2A%2C transcript variant X10;transcript_id=XM_006503938.4;extra_copy_number=0
CM058245.1	Liftoff	exon	46440904	46441081	.	+	.	ID=exon-XM_006503938.4-38;Parent=rna-XM_006503938.4;Dbxref=GeneID:231214,GenBank:XM_006503938.4,MGI:MGI:1924487;gbkey=mRNA;gene=Cc2d2a;product=coiled-coil and C2 domain containing 2A%2C transcript variant X10;transcript_id=XM_006503938.4;extra_copy_number=0
CM058245.1	Liftoff	exon	46442272	46442581	.	+	.	ID=exon-XM_006503938.4-39;Parent=rna-XM_006503938.4;Dbxref=GeneID:231214,GenBank:XM_006503938.4,MGI:MGI:1924487;gbkey=mRNA;gene=Cc2d2a;product=coiled-coil and C2 domain containing 2A%2C transcript variant X10;transcript_id=XM_006503938.4;extra_copy_number=0
CM058245.1	Liftoff	CDS	46401618	46401679	.	+	.	ID=cds-XP_006504001.1;Parent=rna-XM_006503938.4;Dbxref=GeneID:231214,GenBank:XP_006504001.1,MGI:MGI:1924487;Name=XP_006504001.1;gbkey=CDS;gene=Cc2d2a;product=coiled-coil and C2 domain-containing protein 2A isoform X8;protein_id=XP_006504001.1;extra_copy_number=0
CM058245.1	Liftoff	CDS	46404791	46404947	.	+	.	ID=cds-XP_006504001.1;Parent=rna-XM_006503938.4;Dbxref=GeneID:231214,GenBank:XP_006504001.1,MGI:MGI:1924487;Name=XP_006504001.1;gbkey=CDS;gene=Cc2d2a;product=coiled-coil and C2 domain-containing protein 2A isoform X8;protein_id=XP_006504001.1;extra_copy_number=0
CM058245.1	Liftoff	CDS	46405463	46405704	.	+	.	ID=cds-XP_006504001.1;Parent=rna-XM_006503938.4;Dbxref=GeneID:231214,GenBank:XP_006504001.1,MGI:MGI:1924487;Name=XP_006504001.1;gbkey=CDS;gene=Cc2d2a;product=coiled-coil and C2 domain-containing protein 2A isoform X8;protein_id=XP_006504001.1;extra_copy_number=0
CM058245.1	Liftoff	CDS	46407659	46407836	.	+	.	ID=cds-XP_006504001.1;Parent=rna-XM_006503938.4;Dbxref=GeneID:231214,GenBank:XP_006504001.1,MGI:MGI:1924487;Name=XP_006504001.1;gbkey=CDS;gene=Cc2d2a;product=coiled-coil and C2 domain-containing protein 2A isoform X8;protein_id=XP_006504001.1;extra_copy_number=0
CM058245.1	Liftoff	CDS	46408345	46408501	.	+	.	ID=cds-XP_006504001.1;Parent=rna-XM_006503938.4;Dbxref=GeneID:231214,GenBank:XP_006504001.1,MGI:MGI:1924487;Name=XP_006504001.1;gbkey=CDS;gene=Cc2d2a;product=coiled-coil and C2 domain-containing protein 2A isoform X8;protein_id=XP_006504001.1;extra_copy_number=0
CM058245.1	Liftoff	CDS	46410646	46410793	.	+	.	ID=cds-XP_006504001.1;Parent=rna-XM_006503938.4;Dbxref=GeneID:231214,GenBank:XP_006504001.1,MGI:MGI:1924487;Name=XP_006504001.1;gbkey=CDS;gene=Cc2d2a;product=coiled-coil and C2 domain-containing protein 2A isoform X8;protein_id=XP_006504001.1;extra_copy_number=0
CM058245.1	Liftoff	CDS	46412107	46412245	.	+	.	ID=cds-XP_006504001.1;Parent=rna-XM_006503938.4;Dbxref=GeneID:231214,GenBank:XP_006504001.1,MGI:MGI:1924487;Name=XP_006504001.1;gbkey=CDS;gene=Cc2d2a;product=coiled-coil and C2 domain-containing protein 2A isoform X8;protein_id=XP_006504001.1;extra_copy_number=0
CM058245.1	Liftoff	CDS	46413842	46414045	.	+	.	ID=cds-XP_006504001.1;Parent=rna-XM_006503938.4;Dbxref=GeneID:231214,GenBank:XP_006504001.1,MGI:MGI:1924487;Name=XP_006504001.1;gbkey=CDS;gene=Cc2d2a;product=coiled-coil and C2 domain-containing protein 2A isoform X8;protein_id=XP_006504001.1;extra_copy_number=0
CM058245.1	Liftoff	CDS	46416111	46416203	.	+	.	ID=cds-XP_006504001.1;Parent=rna-XM_006503938.4;Dbxref=GeneID:231214,GenBank:XP_006504001.1,MGI:MGI:1924487;Name=XP_006504001.1;gbkey=CDS;gene=Cc2d2a;product=coiled-coil and C2 domain-containing protein 2A isoform X8;protein_id=XP_006504001.1;extra_copy_number=0
CM058245.1	Liftoff	CDS	46417356	46417447	.	+	.	ID=cds-XP_006504001.1;Parent=rna-XM_006503938.4;Dbxref=GeneID:231214,GenBank:XP_006504001.1,MGI:MGI:1924487;Name=XP_006504001.1;gbkey=CDS;gene=Cc2d2a;product=coiled-coil and C2 domain-containing protein 2A isoform X8;protein_id=XP_006504001.1;extra_copy_number=0
CM058245.1	Liftoff	CDS	46418539	46418553	.	+	.	ID=cds-XP_006504001.1;Parent=rna-XM_006503938.4;Dbxref=GeneID:231214,GenBank:XP_006504001.1,MGI:MGI:1924487;Name=XP_006504001.1;gbkey=CDS;gene=Cc2d2a;product=coiled-coil and C2 domain-containing protein 2A isoform X8;protein_id=XP_006504001.1;extra_copy_number=0
CM058245.1	Liftoff	CDS	46420155	46420322	.	+	.	ID=cds-XP_006504001.1;Parent=rna-XM_006503938.4;Dbxref=GeneID:231214,GenBank:XP_006504001.1,MGI:MGI:1924487;Name=XP_006504001.1;gbkey=CDS;gene=Cc2d2a;product=coiled-coil and C2 domain-containing protein 2A isoform X8;protein_id=XP_006504001.1;extra_copy_number=0
CM058245.1	Liftoff	CDS	46421943	46422048	.	+	.	ID=cds-XP_006504001.1;Parent=rna-XM_006503938.4;Dbxref=GeneID:231214,GenBank:XP_006504001.1,MGI:MGI:1924487;Name=XP_006504001.1;gbkey=CDS;gene=Cc2d2a;product=coiled-coil and C2 domain-containing protein 2A isoform X8;protein_id=XP_006504001.1;extra_copy_number=0
CM058245.1	Liftoff	CDS	46423993	46424102	.	+	.	ID=cds-XP_006504001.1;Parent=rna-XM_006503938.4;Dbxref=GeneID:231214,GenBank:XP_006504001.1,MGI:MGI:1924487;Name=XP_006504001.1;gbkey=CDS;gene=Cc2d2a;product=coiled-coil and C2 domain-containing protein 2A isoform X8;protein_id=XP_006504001.1;extra_copy_number=0
CM058245.1	Liftoff	CDS	46425305	46425401	.	+	.	ID=cds-XP_006504001.1;Parent=rna-XM_006503938.4;Dbxref=GeneID:231214,GenBank:XP_006504001.1,MGI:MGI:1924487;Name=XP_006504001.1;gbkey=CDS;gene=Cc2d2a;product=coiled-coil and C2 domain-containing protein 2A isoform X8;protein_id=XP_006504001.1;extra_copy_number=0
CM058245.1	Liftoff	CDS	46425880	46425978	.	+	.	ID=cds-XP_006504001.1;Parent=rna-XM_006503938.4;Dbxref=GeneID:231214,GenBank:XP_006504001.1,MGI:MGI:1924487;Name=XP_006504001.1;gbkey=CDS;gene=Cc2d2a;product=coiled-coil and C2 domain-containing protein 2A isoform X8;protein_id=XP_006504001.1;extra_copy_number=0
CM058245.1	Liftoff	CDS	46427802	46427978	.	+	.	ID=cds-XP_006504001.1;Parent=rna-XM_006503938.4;Dbxref=GeneID:231214,GenBank:XP_006504001.1,MGI:MGI:1924487;Name=XP_006504001.1;gbkey=CDS;gene=Cc2d2a;product=coiled-coil and C2 domain-containing protein 2A isoform X8;protein_id=XP_006504001.1;extra_copy_number=0
CM058245.1	Liftoff	CDS	46431463	46431666	.	+	.	ID=cds-XP_006504001.1;Parent=rna-XM_006503938.4;Dbxref=GeneID:231214,GenBank:XP_006504001.1,MGI:MGI:1924487;Name=XP_006504001.1;gbkey=CDS;gene=Cc2d2a;product=coiled-coil and C2 domain-containing protein 2A isoform X8;protein_id=XP_006504001.1;extra_copy_number=0
CM058245.1	Liftoff	CDS	46433984	46434073	.	+	.	ID=cds-XP_006504001.1;Parent=rna-XM_006503938.4;Dbxref=GeneID:231214,GenBank:XP_006504001.1,MGI:MGI:1924487;Name=XP_006504001.1;gbkey=CDS;gene=Cc2d2a;product=coiled-coil and C2 domain-containing protein 2A isoform X8;protein_id=XP_006504001.1;extra_copy_number=0
CM058245.1	Liftoff	CDS	46435434	46435547	.	+	.	ID=cds-XP_006504001.1;Parent=rna-XM_006503938.4;Dbxref=GeneID:231214,GenBank:XP_006504001.1,MGI:MGI:1924487;Name=XP_006504001.1;gbkey=CDS;gene=Cc2d2a;product=coiled-coil and C2 domain-containing protein 2A isoform X8;protein_id=XP_006504001.1;extra_copy_number=0
CM058245.1	Liftoff	CDS	46436922	46437056	.	+	.	ID=cds-XP_006504001.1;Parent=rna-XM_006503938.4;Dbxref=GeneID:231214,GenBank:XP_006504001.1,MGI:MGI:1924487;Name=XP_006504001.1;gbkey=CDS;gene=Cc2d2a;product=coiled-coil and C2 domain-containing protein 2A isoform X8;protein_id=XP_006504001.1;extra_copy_number=0
CM058245.1	Liftoff	CDS	46437640	46437762	.	+	.	ID=cds-XP_006504001.1;Parent=rna-XM_006503938.4;Dbxref=GeneID:231214,GenBank:XP_006504001.1,MGI:MGI:1924487;Name=XP_006504001.1;gbkey=CDS;gene=Cc2d2a;product=coiled-coil and C2 domain-containing protein 2A isoform X8;protein_id=XP_006504001.1;extra_copy_number=0
CM058245.1	Liftoff	CDS	46439102	46439160	.	+	.	ID=cds-XP_006504001.1;Parent=rna-XM_006503938.4;Dbxref=GeneID:231214,GenBank:XP_006504001.1,MGI:MGI:1924487;Name=XP_006504001.1;gbkey=CDS;gene=Cc2d2a;product=coiled-coil and C2 domain-containing protein 2A isoform X8;protein_id=XP_006504001.1;extra_copy_number=0
CM058245.1	Liftoff	CDS	46440904	46441081	.	+	.	ID=cds-XP_006504001.1;Parent=rna-XM_006503938.4;Dbxref=GeneID:231214,GenBank:XP_006504001.1,MGI:MGI:1924487;Name=XP_006504001.1;gbkey=CDS;gene=Cc2d2a;product=coiled-coil and C2 domain-containing protein 2A isoform X8;protein_id=XP_006504001.1;extra_copy_number=0
CM058245.1	Liftoff	CDS	46442272	46442460	.	+	.	ID=cds-XP_006504001.1;Parent=rna-XM_006503938.4;Dbxref=GeneID:231214,GenBank:XP_006504001.1,MGI:MGI:1924487;Name=XP_006504001.1;gbkey=CDS;gene=Cc2d2a;product=coiled-coil and C2 domain-containing protein 2A isoform X8;protein_id=XP_006504001.1;extra_copy_number=0
CM058245.1	Liftoff	mRNA	46363717	46442581	.	+	.	ID=rna-XM_036165059.1;Parent=gene-Cc2d2a;Dbxref=GeneID:231214,GenBank:XM_036165059.1,MGI:MGI:1924487;Name=XM_036165059.1;gbkey=mRNA;gene=Cc2d2a;model_evidence=Supporting evidence includes similarity to: 26 ESTs%2C 279 long SRA reads%2C and 100%25 coverage of the annotated genomic feature by RNAseq alignments%2C including 16 samples with support for all annotated introns;product=coiled-coil and C2 domain containing 2A%2C transcript variant X11;transcript_id=XM_036165059.1;matches_ref_protein=True;valid_ORF=True;extra_copy_number=0
CM058245.1	Liftoff	exon	46363717	46363901	.	+	.	ID=exon-XM_036165059.1-1;Parent=rna-XM_036165059.1;Dbxref=GeneID:231214,GenBank:XM_036165059.1,MGI:MGI:1924487;gbkey=mRNA;gene=Cc2d2a;product=coiled-coil and C2 domain containing 2A%2C transcript variant X11;transcript_id=XM_036165059.1;extra_copy_number=0
CM058245.1	Liftoff	exon	46367392	46367619	.	+	.	ID=exon-XM_036165059.1-2;Parent=rna-XM_036165059.1;Dbxref=GeneID:231214,GenBank:XM_036165059.1,MGI:MGI:1924487;gbkey=mRNA;gene=Cc2d2a;product=coiled-coil and C2 domain containing 2A%2C transcript variant X11;transcript_id=XM_036165059.1;extra_copy_number=0
CM058245.1	Liftoff	exon	46369988	46370048	.	+	.	ID=exon-XM_036165059.1-3;Parent=rna-XM_036165059.1;Dbxref=GeneID:231214,GenBank:XM_036165059.1,MGI:MGI:1924487;gbkey=mRNA;gene=Cc2d2a;product=coiled-coil and C2 domain containing 2A%2C transcript variant X11;transcript_id=XM_036165059.1;extra_copy_number=0
CM058245.1	Liftoff	exon	46372563	46372646	.	+	.	ID=exon-XM_036165059.1-4;Parent=rna-XM_036165059.1;Dbxref=GeneID:231214,GenBank:XM_036165059.1,MGI:MGI:1924487;gbkey=mRNA;gene=Cc2d2a;product=coiled-coil and C2 domain containing 2A%2C transcript variant X11;transcript_id=XM_036165059.1;extra_copy_number=0
CM058245.1	Liftoff	exon	46375034	46375157	.	+	.	ID=exon-XM_036165059.1-5;Parent=rna-XM_036165059.1;Dbxref=GeneID:231214,GenBank:XM_036165059.1,MGI:MGI:1924487;gbkey=mRNA;gene=Cc2d2a;product=coiled-coil and C2 domain containing 2A%2C transcript variant X11;transcript_id=XM_036165059.1;extra_copy_number=0
CM058245.1	Liftoff	exon	46382631	46382719	.	+	.	ID=exon-XM_036165059.1-6;Parent=rna-XM_036165059.1;Dbxref=GeneID:231214,GenBank:XM_036165059.1,MGI:MGI:1924487;gbkey=mRNA;gene=Cc2d2a;product=coiled-coil and C2 domain containing 2A%2C transcript variant X11;transcript_id=XM_036165059.1;extra_copy_number=0
CM058245.1	Liftoff	exon	46383041	46383145	.	+	.	ID=exon-XM_036165059.1-7;Parent=rna-XM_036165059.1;Dbxref=GeneID:231214,GenBank:XM_036165059.1,MGI:MGI:1924487;gbkey=mRNA;gene=Cc2d2a;product=coiled-coil and C2 domain containing 2A%2C transcript variant X11;transcript_id=XM_036165059.1;extra_copy_number=0
CM058245.1	Liftoff	exon	46383217	46383306	.	+	.	ID=exon-XM_036165059.1-8;Parent=rna-XM_036165059.1;Dbxref=GeneID:231214,GenBank:XM_036165059.1,MGI:MGI:1924487;gbkey=mRNA;gene=Cc2d2a;product=coiled-coil and C2 domain containing 2A%2C transcript variant X11;transcript_id=XM_036165059.1;extra_copy_number=0
CM058245.1	Liftoff	exon	46384444	46384545	.	+	.	ID=exon-XM_036165059.1-9;Parent=rna-XM_036165059.1;Dbxref=GeneID:231214,GenBank:XM_036165059.1,MGI:MGI:1924487;gbkey=mRNA;gene=Cc2d2a;product=coiled-coil and C2 domain containing 2A%2C transcript variant X11;transcript_id=XM_036165059.1;extra_copy_number=0
CM058245.1	Liftoff	exon	46385384	46385557	.	+	.	ID=exon-XM_036165059.1-10;Parent=rna-XM_036165059.1;Dbxref=GeneID:231214,GenBank:XM_036165059.1,MGI:MGI:1924487;gbkey=mRNA;gene=Cc2d2a;product=coiled-coil and C2 domain containing 2A%2C transcript variant X11;transcript_id=XM_036165059.1;extra_copy_number=0
CM058245.1	Liftoff	exon	46386602	46386764	.	+	.	ID=exon-XM_036165059.1-11;Parent=rna-XM_036165059.1;Dbxref=GeneID:231214,GenBank:XM_036165059.1,MGI:MGI:1924487;gbkey=mRNA;gene=Cc2d2a;product=coiled-coil and C2 domain containing 2A%2C transcript variant X11;transcript_id=XM_036165059.1;extra_copy_number=0
CM058245.1	Liftoff	exon	46389468	46389604	.	+	.	ID=exon-XM_036165059.1-12;Parent=rna-XM_036165059.1;Dbxref=GeneID:231214,GenBank:XM_036165059.1,MGI:MGI:1924487;gbkey=mRNA;gene=Cc2d2a;product=coiled-coil and C2 domain containing 2A%2C transcript variant X11;transcript_id=XM_036165059.1;extra_copy_number=0
CM058245.1	Liftoff	exon	46390262	46390393	.	+	.	ID=exon-XM_036165059.1-13;Parent=rna-XM_036165059.1;Dbxref=GeneID:231214,GenBank:XM_036165059.1,MGI:MGI:1924487;gbkey=mRNA;gene=Cc2d2a;product=coiled-coil and C2 domain containing 2A%2C transcript variant X11;transcript_id=XM_036165059.1;extra_copy_number=0
CM058245.1	Liftoff	exon	46396685	46396894	.	+	.	ID=exon-XM_036165059.1-14;Parent=rna-XM_036165059.1;Dbxref=GeneID:231214,GenBank:XM_036165059.1,MGI:MGI:1924487;gbkey=mRNA;gene=Cc2d2a;product=coiled-coil and C2 domain containing 2A%2C transcript variant X11;transcript_id=XM_036165059.1;extra_copy_number=0
CM058245.1	Liftoff	exon	46398126	46398232	.	+	.	ID=exon-XM_036165059.1-15;Parent=rna-XM_036165059.1;Dbxref=GeneID:231214,GenBank:XM_036165059.1,MGI:MGI:1924487;gbkey=mRNA;gene=Cc2d2a;product=coiled-coil and C2 domain containing 2A%2C transcript variant X11;transcript_id=XM_036165059.1;extra_copy_number=0
CM058245.1	Liftoff	exon	46401543	46401679	.	+	.	ID=exon-XM_036165059.1-16;Parent=rna-XM_036165059.1;Dbxref=GeneID:231214,GenBank:XM_036165059.1,MGI:MGI:1924487;gbkey=mRNA;gene=Cc2d2a;product=coiled-coil and C2 domain containing 2A%2C transcript variant X11;transcript_id=XM_036165059.1;extra_copy_number=0
CM058245.1	Liftoff	exon	46404791	46404947	.	+	.	ID=exon-XM_036165059.1-17;Parent=rna-XM_036165059.1;Dbxref=GeneID:231214,GenBank:XM_036165059.1,MGI:MGI:1924487;gbkey=mRNA;gene=Cc2d2a;product=coiled-coil and C2 domain containing 2A%2C transcript variant X11;transcript_id=XM_036165059.1;extra_copy_number=0
CM058245.1	Liftoff	exon	46405463	46405704	.	+	.	ID=exon-XM_036165059.1-18;Parent=rna-XM_036165059.1;Dbxref=GeneID:231214,GenBank:XM_036165059.1,MGI:MGI:1924487;gbkey=mRNA;gene=Cc2d2a;product=coiled-coil and C2 domain containing 2A%2C transcript variant X11;transcript_id=XM_036165059.1;extra_copy_number=0
CM058245.1	Liftoff	exon	46407659	46407836	.	+	.	ID=exon-XM_036165059.1-19;Parent=rna-XM_036165059.1;Dbxref=GeneID:231214,GenBank:XM_036165059.1,MGI:MGI:1924487;gbkey=mRNA;gene=Cc2d2a;product=coiled-coil and C2 domain containing 2A%2C transcript variant X11;transcript_id=XM_036165059.1;extra_copy_number=0
CM058245.1	Liftoff	exon	46408345	46408501	.	+	.	ID=exon-XM_036165059.1-20;Parent=rna-XM_036165059.1;Dbxref=GeneID:231214,GenBank:XM_036165059.1,MGI:MGI:1924487;gbkey=mRNA;gene=Cc2d2a;product=coiled-coil and C2 domain containing 2A%2C transcript variant X11;transcript_id=XM_036165059.1;extra_copy_number=0
CM058245.1	Liftoff	exon	46410646	46410793	.	+	.	ID=exon-XM_036165059.1-21;Parent=rna-XM_036165059.1;Dbxref=GeneID:231214,GenBank:XM_036165059.1,MGI:MGI:1924487;gbkey=mRNA;gene=Cc2d2a;product=coiled-coil and C2 domain containing 2A%2C transcript variant X11;transcript_id=XM_036165059.1;extra_copy_number=0
CM058245.1	Liftoff	exon	46412107	46412245	.	+	.	ID=exon-XM_036165059.1-22;Parent=rna-XM_036165059.1;Dbxref=GeneID:231214,GenBank:XM_036165059.1,MGI:MGI:1924487;gbkey=mRNA;gene=Cc2d2a;product=coiled-coil and C2 domain containing 2A%2C transcript variant X11;transcript_id=XM_036165059.1;extra_copy_number=0
CM058245.1	Liftoff	exon	46413842	46414045	.	+	.	ID=exon-XM_036165059.1-23;Parent=rna-XM_036165059.1;Dbxref=GeneID:231214,GenBank:XM_036165059.1,MGI:MGI:1924487;gbkey=mRNA;gene=Cc2d2a;product=coiled-coil and C2 domain containing 2A%2C transcript variant X11;transcript_id=XM_036165059.1;extra_copy_number=0
CM058245.1	Liftoff	exon	46416111	46416203	.	+	.	ID=exon-XM_036165059.1-24;Parent=rna-XM_036165059.1;Dbxref=GeneID:231214,GenBank:XM_036165059.1,MGI:MGI:1924487;gbkey=mRNA;gene=Cc2d2a;product=coiled-coil and C2 domain containing 2A%2C transcript variant X11;transcript_id=XM_036165059.1;extra_copy_number=0
CM058245.1	Liftoff	exon	46417356	46417447	.	+	.	ID=exon-XM_036165059.1-25;Parent=rna-XM_036165059.1;Dbxref=GeneID:231214,GenBank:XM_036165059.1,MGI:MGI:1924487;gbkey=mRNA;gene=Cc2d2a;product=coiled-coil and C2 domain containing 2A%2C transcript variant X11;transcript_id=XM_036165059.1;extra_copy_number=0
CM058245.1	Liftoff	exon	46420155	46420322	.	+	.	ID=exon-XM_036165059.1-26;Parent=rna-XM_036165059.1;Dbxref=GeneID:231214,GenBank:XM_036165059.1,MGI:MGI:1924487;gbkey=mRNA;gene=Cc2d2a;product=coiled-coil and C2 domain containing 2A%2C transcript variant X11;transcript_id=XM_036165059.1;extra_copy_number=0
CM058245.1	Liftoff	exon	46421943	46422048	.	+	.	ID=exon-XM_036165059.1-27;Parent=rna-XM_036165059.1;Dbxref=GeneID:231214,GenBank:XM_036165059.1,MGI:MGI:1924487;gbkey=mRNA;gene=Cc2d2a;product=coiled-coil and C2 domain containing 2A%2C transcript variant X11;transcript_id=XM_036165059.1;extra_copy_number=0
CM058245.1	Liftoff	exon	46423993	46424102	.	+	.	ID=exon-XM_036165059.1-28;Parent=rna-XM_036165059.1;Dbxref=GeneID:231214,GenBank:XM_036165059.1,MGI:MGI:1924487;gbkey=mRNA;gene=Cc2d2a;product=coiled-coil and C2 domain containing 2A%2C transcript variant X11;transcript_id=XM_036165059.1;extra_copy_number=0
CM058245.1	Liftoff	exon	46425305	46425401	.	+	.	ID=exon-XM_036165059.1-29;Parent=rna-XM_036165059.1;Dbxref=GeneID:231214,GenBank:XM_036165059.1,MGI:MGI:1924487;gbkey=mRNA;gene=Cc2d2a;product=coiled-coil and C2 domain containing 2A%2C transcript variant X11;transcript_id=XM_036165059.1;extra_copy_number=0
CM058245.1	Liftoff	exon	46425880	46425978	.	+	.	ID=exon-XM_036165059.1-30;Parent=rna-XM_036165059.1;Dbxref=GeneID:231214,GenBank:XM_036165059.1,MGI:MGI:1924487;gbkey=mRNA;gene=Cc2d2a;product=coiled-coil and C2 domain containing 2A%2C transcript variant X11;transcript_id=XM_036165059.1;extra_copy_number=0
CM058245.1	Liftoff	exon	46427802	46427978	.	+	.	ID=exon-XM_036165059.1-31;Parent=rna-XM_036165059.1;Dbxref=GeneID:231214,GenBank:XM_036165059.1,MGI:MGI:1924487;gbkey=mRNA;gene=Cc2d2a;product=coiled-coil and C2 domain containing 2A%2C transcript variant X11;transcript_id=XM_036165059.1;extra_copy_number=0
CM058245.1	Liftoff	exon	46431463	46431666	.	+	.	ID=exon-XM_036165059.1-32;Parent=rna-XM_036165059.1;Dbxref=GeneID:231214,GenBank:XM_036165059.1,MGI:MGI:1924487;gbkey=mRNA;gene=Cc2d2a;product=coiled-coil and C2 domain containing 2A%2C transcript variant X11;transcript_id=XM_036165059.1;extra_copy_number=0
CM058245.1	Liftoff	exon	46433984	46434073	.	+	.	ID=exon-XM_036165059.1-33;Parent=rna-XM_036165059.1;Dbxref=GeneID:231214,GenBank:XM_036165059.1,MGI:MGI:1924487;gbkey=mRNA;gene=Cc2d2a;product=coiled-coil and C2 domain containing 2A%2C transcript variant X11;transcript_id=XM_036165059.1;extra_copy_number=0
CM058245.1	Liftoff	exon	46435434	46435547	.	+	.	ID=exon-XM_036165059.1-34;Parent=rna-XM_036165059.1;Dbxref=GeneID:231214,GenBank:XM_036165059.1,MGI:MGI:1924487;gbkey=mRNA;gene=Cc2d2a;product=coiled-coil and C2 domain containing 2A%2C transcript variant X11;transcript_id=XM_036165059.1;extra_copy_number=0
CM058245.1	Liftoff	exon	46436922	46437056	.	+	.	ID=exon-XM_036165059.1-35;Parent=rna-XM_036165059.1;Dbxref=GeneID:231214,GenBank:XM_036165059.1,MGI:MGI:1924487;gbkey=mRNA;gene=Cc2d2a;product=coiled-coil and C2 domain containing 2A%2C transcript variant X11;transcript_id=XM_036165059.1;extra_copy_number=0
CM058245.1	Liftoff	exon	46437640	46437762	.	+	.	ID=exon-XM_036165059.1-36;Parent=rna-XM_036165059.1;Dbxref=GeneID:231214,GenBank:XM_036165059.1,MGI:MGI:1924487;gbkey=mRNA;gene=Cc2d2a;product=coiled-coil and C2 domain containing 2A%2C transcript variant X11;transcript_id=XM_036165059.1;extra_copy_number=0
CM058245.1	Liftoff	exon	46439102	46439160	.	+	.	ID=exon-XM_036165059.1-37;Parent=rna-XM_036165059.1;Dbxref=GeneID:231214,GenBank:XM_036165059.1,MGI:MGI:1924487;gbkey=mRNA;gene=Cc2d2a;product=coiled-coil and C2 domain containing 2A%2C transcript variant X11;transcript_id=XM_036165059.1;extra_copy_number=0
CM058245.1	Liftoff	exon	46440904	46441081	.	+	.	ID=exon-XM_036165059.1-38;Parent=rna-XM_036165059.1;Dbxref=GeneID:231214,GenBank:XM_036165059.1,MGI:MGI:1924487;gbkey=mRNA;gene=Cc2d2a;product=coiled-coil and C2 domain containing 2A%2C transcript variant X11;transcript_id=XM_036165059.1;extra_copy_number=0
CM058245.1	Liftoff	exon	46442272	46442581	.	+	.	ID=exon-XM_036165059.1-39;Parent=rna-XM_036165059.1;Dbxref=GeneID:231214,GenBank:XM_036165059.1,MGI:MGI:1924487;gbkey=mRNA;gene=Cc2d2a;product=coiled-coil and C2 domain containing 2A%2C transcript variant X11;transcript_id=XM_036165059.1;extra_copy_number=0
CM058245.1	Liftoff	CDS	46401618	46401679	.	+	.	ID=cds-XP_036020952.1;Parent=rna-XM_036165059.1;Dbxref=GeneID:231214,GenBank:XP_036020952.1,MGI:MGI:1924487;Name=XP_036020952.1;gbkey=CDS;gene=Cc2d2a;product=coiled-coil and C2 domain-containing protein 2A isoform X9;protein_id=XP_036020952.1;extra_copy_number=0
CM058245.1	Liftoff	CDS	46404791	46404947	.	+	.	ID=cds-XP_036020952.1;Parent=rna-XM_036165059.1;Dbxref=GeneID:231214,GenBank:XP_036020952.1,MGI:MGI:1924487;Name=XP_036020952.1;gbkey=CDS;gene=Cc2d2a;product=coiled-coil and C2 domain-containing protein 2A isoform X9;protein_id=XP_036020952.1;extra_copy_number=0
CM058245.1	Liftoff	CDS	46405463	46405704	.	+	.	ID=cds-XP_036020952.1;Parent=rna-XM_036165059.1;Dbxref=GeneID:231214,GenBank:XP_036020952.1,MGI:MGI:1924487;Name=XP_036020952.1;gbkey=CDS;gene=Cc2d2a;product=coiled-coil and C2 domain-containing protein 2A isoform X9;protein_id=XP_036020952.1;extra_copy_number=0
CM058245.1	Liftoff	CDS	46407659	46407836	.	+	.	ID=cds-XP_036020952.1;Parent=rna-XM_036165059.1;Dbxref=GeneID:231214,GenBank:XP_036020952.1,MGI:MGI:1924487;Name=XP_036020952.1;gbkey=CDS;gene=Cc2d2a;product=coiled-coil and C2 domain-containing protein 2A isoform X9;protein_id=XP_036020952.1;extra_copy_number=0
CM058245.1	Liftoff	CDS	46408345	46408501	.	+	.	ID=cds-XP_036020952.1;Parent=rna-XM_036165059.1;Dbxref=GeneID:231214,GenBank:XP_036020952.1,MGI:MGI:1924487;Name=XP_036020952.1;gbkey=CDS;gene=Cc2d2a;product=coiled-coil and C2 domain-containing protein 2A isoform X9;protein_id=XP_036020952.1;extra_copy_number=0
CM058245.1	Liftoff	CDS	46410646	46410793	.	+	.	ID=cds-XP_036020952.1;Parent=rna-XM_036165059.1;Dbxref=GeneID:231214,GenBank:XP_036020952.1,MGI:MGI:1924487;Name=XP_036020952.1;gbkey=CDS;gene=Cc2d2a;product=coiled-coil and C2 domain-containing protein 2A isoform X9;protein_id=XP_036020952.1;extra_copy_number=0
CM058245.1	Liftoff	CDS	46412107	46412245	.	+	.	ID=cds-XP_036020952.1;Parent=rna-XM_036165059.1;Dbxref=GeneID:231214,GenBank:XP_036020952.1,MGI:MGI:1924487;Name=XP_036020952.1;gbkey=CDS;gene=Cc2d2a;product=coiled-coil and C2 domain-containing protein 2A isoform X9;protein_id=XP_036020952.1;extra_copy_number=0
CM058245.1	Liftoff	CDS	46413842	46414045	.	+	.	ID=cds-XP_036020952.1;Parent=rna-XM_036165059.1;Dbxref=GeneID:231214,GenBank:XP_036020952.1,MGI:MGI:1924487;Name=XP_036020952.1;gbkey=CDS;gene=Cc2d2a;product=coiled-coil and C2 domain-containing protein 2A isoform X9;protein_id=XP_036020952.1;extra_copy_number=0
CM058245.1	Liftoff	CDS	46416111	46416203	.	+	.	ID=cds-XP_036020952.1;Parent=rna-XM_036165059.1;Dbxref=GeneID:231214,GenBank:XP_036020952.1,MGI:MGI:1924487;Name=XP_036020952.1;gbkey=CDS;gene=Cc2d2a;product=coiled-coil and C2 domain-containing protein 2A isoform X9;protein_id=XP_036020952.1;extra_copy_number=0
CM058245.1	Liftoff	CDS	46417356	46417447	.	+	.	ID=cds-XP_036020952.1;Parent=rna-XM_036165059.1;Dbxref=GeneID:231214,GenBank:XP_036020952.1,MGI:MGI:1924487;Name=XP_036020952.1;gbkey=CDS;gene=Cc2d2a;product=coiled-coil and C2 domain-containing protein 2A isoform X9;protein_id=XP_036020952.1;extra_copy_number=0
CM058245.1	Liftoff	CDS	46420155	46420322	.	+	.	ID=cds-XP_036020952.1;Parent=rna-XM_036165059.1;Dbxref=GeneID:231214,GenBank:XP_036020952.1,MGI:MGI:1924487;Name=XP_036020952.1;gbkey=CDS;gene=Cc2d2a;product=coiled-coil and C2 domain-containing protein 2A isoform X9;protein_id=XP_036020952.1;extra_copy_number=0
CM058245.1	Liftoff	CDS	46421943	46422048	.	+	.	ID=cds-XP_036020952.1;Parent=rna-XM_036165059.1;Dbxref=GeneID:231214,GenBank:XP_036020952.1,MGI:MGI:1924487;Name=XP_036020952.1;gbkey=CDS;gene=Cc2d2a;product=coiled-coil and C2 domain-containing protein 2A isoform X9;protein_id=XP_036020952.1;extra_copy_number=0
CM058245.1	Liftoff	CDS	46423993	46424102	.	+	.	ID=cds-XP_036020952.1;Parent=rna-XM_036165059.1;Dbxref=GeneID:231214,GenBank:XP_036020952.1,MGI:MGI:1924487;Name=XP_036020952.1;gbkey=CDS;gene=Cc2d2a;product=coiled-coil and C2 domain-containing protein 2A isoform X9;protein_id=XP_036020952.1;extra_copy_number=0
CM058245.1	Liftoff	CDS	46425305	46425401	.	+	.	ID=cds-XP_036020952.1;Parent=rna-XM_036165059.1;Dbxref=GeneID:231214,GenBank:XP_036020952.1,MGI:MGI:1924487;Name=XP_036020952.1;gbkey=CDS;gene=Cc2d2a;product=coiled-coil and C2 domain-containing protein 2A isoform X9;protein_id=XP_036020952.1;extra_copy_number=0
CM058245.1	Liftoff	CDS	46425880	46425978	.	+	.	ID=cds-XP_036020952.1;Parent=rna-XM_036165059.1;Dbxref=GeneID:231214,GenBank:XP_036020952.1,MGI:MGI:1924487;Name=XP_036020952.1;gbkey=CDS;gene=Cc2d2a;product=coiled-coil and C2 domain-containing protein 2A isoform X9;protein_id=XP_036020952.1;extra_copy_number=0
CM058245.1	Liftoff	CDS	46427802	46427978	.	+	.	ID=cds-XP_036020952.1;Parent=rna-XM_036165059.1;Dbxref=GeneID:231214,GenBank:XP_036020952.1,MGI:MGI:1924487;Name=XP_036020952.1;gbkey=CDS;gene=Cc2d2a;product=coiled-coil and C2 domain-containing protein 2A isoform X9;protein_id=XP_036020952.1;extra_copy_number=0
CM058245.1	Liftoff	CDS	46431463	46431666	.	+	.	ID=cds-XP_036020952.1;Parent=rna-XM_036165059.1;Dbxref=GeneID:231214,GenBank:XP_036020952.1,MGI:MGI:1924487;Name=XP_036020952.1;gbkey=CDS;gene=Cc2d2a;product=coiled-coil and C2 domain-containing protein 2A isoform X9;protein_id=XP_036020952.1;extra_copy_number=0
CM058245.1	Liftoff	CDS	46433984	46434073	.	+	.	ID=cds-XP_036020952.1;Parent=rna-XM_036165059.1;Dbxref=GeneID:231214,GenBank:XP_036020952.1,MGI:MGI:1924487;Name=XP_036020952.1;gbkey=CDS;gene=Cc2d2a;product=coiled-coil and C2 domain-containing protein 2A isoform X9;protein_id=XP_036020952.1;extra_copy_number=0
CM058245.1	Liftoff	CDS	46435434	46435547	.	+	.	ID=cds-XP_036020952.1;Parent=rna-XM_036165059.1;Dbxref=GeneID:231214,GenBank:XP_036020952.1,MGI:MGI:1924487;Name=XP_036020952.1;gbkey=CDS;gene=Cc2d2a;product=coiled-coil and C2 domain-containing protein 2A isoform X9;protein_id=XP_036020952.1;extra_copy_number=0
CM058245.1	Liftoff	CDS	46436922	46437056	.	+	.	ID=cds-XP_036020952.1;Parent=rna-XM_036165059.1;Dbxref=GeneID:231214,GenBank:XP_036020952.1,MGI:MGI:1924487;Name=XP_036020952.1;gbkey=CDS;gene=Cc2d2a;product=coiled-coil and C2 domain-containing protein 2A isoform X9;protein_id=XP_036020952.1;extra_copy_number=0
CM058245.1	Liftoff	CDS	46437640	46437762	.	+	.	ID=cds-XP_036020952.1;Parent=rna-XM_036165059.1;Dbxref=GeneID:231214,GenBank:XP_036020952.1,MGI:MGI:1924487;Name=XP_036020952.1;gbkey=CDS;gene=Cc2d2a;product=coiled-coil and C2 domain-containing protein 2A isoform X9;protein_id=XP_036020952.1;extra_copy_number=0
CM058245.1	Liftoff	CDS	46439102	46439160	.	+	.	ID=cds-XP_036020952.1;Parent=rna-XM_036165059.1;Dbxref=GeneID:231214,GenBank:XP_036020952.1,MGI:MGI:1924487;Name=XP_036020952.1;gbkey=CDS;gene=Cc2d2a;product=coiled-coil and C2 domain-containing protein 2A isoform X9;protein_id=XP_036020952.1;extra_copy_number=0
CM058245.1	Liftoff	CDS	46440904	46441081	.	+	.	ID=cds-XP_036020952.1;Parent=rna-XM_036165059.1;Dbxref=GeneID:231214,GenBank:XP_036020952.1,MGI:MGI:1924487;Name=XP_036020952.1;gbkey=CDS;gene=Cc2d2a;product=coiled-coil and C2 domain-containing protein 2A isoform X9;protein_id=XP_036020952.1;extra_copy_number=0
CM058245.1	Liftoff	CDS	46442272	46442460	.	+	.	ID=cds-XP_036020952.1;Parent=rna-XM_036165059.1;Dbxref=GeneID:231214,GenBank:XP_036020952.1,MGI:MGI:1924487;Name=XP_036020952.1;gbkey=CDS;gene=Cc2d2a;product=coiled-coil and C2 domain-containing protein 2A isoform X9;protein_id=XP_036020952.1;extra_copy_number=0
CM058245.1	Liftoff	mRNA	46363721	46442578	.	+	.	ID=rna-NM_001359903.1;Parent=gene-Cc2d2a;Dbxref=GeneID:231214,GenBank:NM_001359903.1,MGI:MGI:1924487;Name=NM_001359903.1;gbkey=mRNA;gene=Cc2d2a;product=coiled-coil and C2 domain containing 2A%2C transcript variant 2;transcript_id=NM_001359903.1;matches_ref_protein=True;valid_ORF=True;extra_copy_number=0
CM058245.1	Liftoff	exon	46363721	46363901	.	+	.	ID=exon-NM_001359903.1-1;Parent=rna-NM_001359903.1;Dbxref=GeneID:231214,GenBank:NM_001359903.1,MGI:MGI:1924487;gbkey=mRNA;gene=Cc2d2a;product=coiled-coil and C2 domain containing 2A%2C transcript variant 2;transcript_id=NM_001359903.1;extra_copy_number=0
CM058245.1	Liftoff	exon	46367392	46367619	.	+	.	ID=exon-NM_001359903.1-2;Parent=rna-NM_001359903.1;Dbxref=GeneID:231214,GenBank:NM_001359903.1,MGI:MGI:1924487;gbkey=mRNA;gene=Cc2d2a;product=coiled-coil and C2 domain containing 2A%2C transcript variant 2;transcript_id=NM_001359903.1;extra_copy_number=0
CM058245.1	Liftoff	exon	46369883	46370048	.	+	.	ID=exon-NM_001359903.1-3;Parent=rna-NM_001359903.1;Dbxref=GeneID:231214,GenBank:NM_001359903.1,MGI:MGI:1924487;gbkey=mRNA;gene=Cc2d2a;product=coiled-coil and C2 domain containing 2A%2C transcript variant 2;transcript_id=NM_001359903.1;extra_copy_number=0
CM058245.1	Liftoff	exon	46372563	46372646	.	+	.	ID=exon-NM_001359903.1-4;Parent=rna-NM_001359903.1;Dbxref=GeneID:231214,GenBank:NM_001359903.1,MGI:MGI:1924487;gbkey=mRNA;gene=Cc2d2a;product=coiled-coil and C2 domain containing 2A%2C transcript variant 2;transcript_id=NM_001359903.1;extra_copy_number=0
CM058245.1	Liftoff	exon	46375034	46375157	.	+	.	ID=exon-NM_001359903.1-5;Parent=rna-NM_001359903.1;Dbxref=GeneID:231214,GenBank:NM_001359903.1,MGI:MGI:1924487;gbkey=mRNA;gene=Cc2d2a;product=coiled-coil and C2 domain containing 2A%2C transcript variant 2;transcript_id=NM_001359903.1;extra_copy_number=0
CM058245.1	Liftoff	exon	46382631	46382719	.	+	.	ID=exon-NM_001359903.1-6;Parent=rna-NM_001359903.1;Dbxref=GeneID:231214,GenBank:NM_001359903.1,MGI:MGI:1924487;gbkey=mRNA;gene=Cc2d2a;product=coiled-coil and C2 domain containing 2A%2C transcript variant 2;transcript_id=NM_001359903.1;extra_copy_number=0
CM058245.1	Liftoff	exon	46383041	46383145	.	+	.	ID=exon-NM_001359903.1-7;Parent=rna-NM_001359903.1;Dbxref=GeneID:231214,GenBank:NM_001359903.1,MGI:MGI:1924487;gbkey=mRNA;gene=Cc2d2a;product=coiled-coil and C2 domain containing 2A%2C transcript variant 2;transcript_id=NM_001359903.1;extra_copy_number=0
CM058245.1	Liftoff	exon	46384444	46384545	.	+	.	ID=exon-NM_001359903.1-8;Parent=rna-NM_001359903.1;Dbxref=GeneID:231214,GenBank:NM_001359903.1,MGI:MGI:1924487;gbkey=mRNA;gene=Cc2d2a;product=coiled-coil and C2 domain containing 2A%2C transcript variant 2;transcript_id=NM_001359903.1;extra_copy_number=0
CM058245.1	Liftoff	exon	46385384	46385557	.	+	.	ID=exon-NM_001359903.1-9;Parent=rna-NM_001359903.1;Dbxref=GeneID:231214,GenBank:NM_001359903.1,MGI:MGI:1924487;gbkey=mRNA;gene=Cc2d2a;product=coiled-coil and C2 domain containing 2A%2C transcript variant 2;transcript_id=NM_001359903.1;extra_copy_number=0
CM058245.1	Liftoff	exon	46386602	46386764	.	+	.	ID=exon-NM_001359903.1-10;Parent=rna-NM_001359903.1;Dbxref=GeneID:231214,GenBank:NM_001359903.1,MGI:MGI:1924487;gbkey=mRNA;gene=Cc2d2a;product=coiled-coil and C2 domain containing 2A%2C transcript variant 2;transcript_id=NM_001359903.1;extra_copy_number=0
CM058245.1	Liftoff	exon	46389468	46389604	.	+	.	ID=exon-NM_001359903.1-11;Parent=rna-NM_001359903.1;Dbxref=GeneID:231214,GenBank:NM_001359903.1,MGI:MGI:1924487;gbkey=mRNA;gene=Cc2d2a;product=coiled-coil and C2 domain containing 2A%2C transcript variant 2;transcript_id=NM_001359903.1;extra_copy_number=0
CM058245.1	Liftoff	exon	46390262	46390393	.	+	.	ID=exon-NM_001359903.1-12;Parent=rna-NM_001359903.1;Dbxref=GeneID:231214,GenBank:NM_001359903.1,MGI:MGI:1924487;gbkey=mRNA;gene=Cc2d2a;product=coiled-coil and C2 domain containing 2A%2C transcript variant 2;transcript_id=NM_001359903.1;extra_copy_number=0
CM058245.1	Liftoff	exon	46396685	46396894	.	+	.	ID=exon-NM_001359903.1-13;Parent=rna-NM_001359903.1;Dbxref=GeneID:231214,GenBank:NM_001359903.1,MGI:MGI:1924487;gbkey=mRNA;gene=Cc2d2a;product=coiled-coil and C2 domain containing 2A%2C transcript variant 2;transcript_id=NM_001359903.1;extra_copy_number=0
CM058245.1	Liftoff	exon	46398126	46398232	.	+	.	ID=exon-NM_001359903.1-14;Parent=rna-NM_001359903.1;Dbxref=GeneID:231214,GenBank:NM_001359903.1,MGI:MGI:1924487;gbkey=mRNA;gene=Cc2d2a;product=coiled-coil and C2 domain containing 2A%2C transcript variant 2;transcript_id=NM_001359903.1;extra_copy_number=0
CM058245.1	Liftoff	exon	46401539	46401679	.	+	.	ID=exon-NM_001359903.1-15;Parent=rna-NM_001359903.1;Dbxref=GeneID:231214,GenBank:NM_001359903.1,MGI:MGI:1924487;gbkey=mRNA;gene=Cc2d2a;product=coiled-coil and C2 domain containing 2A%2C transcript variant 2;transcript_id=NM_001359903.1;extra_copy_number=0
CM058245.1	Liftoff	exon	46404791	46404947	.	+	.	ID=exon-NM_001359903.1-16;Parent=rna-NM_001359903.1;Dbxref=GeneID:231214,GenBank:NM_001359903.1,MGI:MGI:1924487;gbkey=mRNA;gene=Cc2d2a;product=coiled-coil and C2 domain containing 2A%2C transcript variant 2;transcript_id=NM_001359903.1;extra_copy_number=0
CM058245.1	Liftoff	exon	46405463	46405704	.	+	.	ID=exon-NM_001359903.1-17;Parent=rna-NM_001359903.1;Dbxref=GeneID:231214,GenBank:NM_001359903.1,MGI:MGI:1924487;gbkey=mRNA;gene=Cc2d2a;product=coiled-coil and C2 domain containing 2A%2C transcript variant 2;transcript_id=NM_001359903.1;extra_copy_number=0
CM058245.1	Liftoff	exon	46407659	46407836	.	+	.	ID=exon-NM_001359903.1-18;Parent=rna-NM_001359903.1;Dbxref=GeneID:231214,GenBank:NM_001359903.1,MGI:MGI:1924487;gbkey=mRNA;gene=Cc2d2a;product=coiled-coil and C2 domain containing 2A%2C transcript variant 2;transcript_id=NM_001359903.1;extra_copy_number=0
CM058245.1	Liftoff	exon	46408345	46408501	.	+	.	ID=exon-NM_001359903.1-19;Parent=rna-NM_001359903.1;Dbxref=GeneID:231214,GenBank:NM_001359903.1,MGI:MGI:1924487;gbkey=mRNA;gene=Cc2d2a;product=coiled-coil and C2 domain containing 2A%2C transcript variant 2;transcript_id=NM_001359903.1;extra_copy_number=0
CM058245.1	Liftoff	exon	46410646	46410793	.	+	.	ID=exon-NM_001359903.1-20;Parent=rna-NM_001359903.1;Dbxref=GeneID:231214,GenBank:NM_001359903.1,MGI:MGI:1924487;gbkey=mRNA;gene=Cc2d2a;product=coiled-coil and C2 domain containing 2A%2C transcript variant 2;transcript_id=NM_001359903.1;extra_copy_number=0
CM058245.1	Liftoff	exon	46412107	46412245	.	+	.	ID=exon-NM_001359903.1-21;Parent=rna-NM_001359903.1;Dbxref=GeneID:231214,GenBank:NM_001359903.1,MGI:MGI:1924487;gbkey=mRNA;gene=Cc2d2a;product=coiled-coil and C2 domain containing 2A%2C transcript variant 2;transcript_id=NM_001359903.1;extra_copy_number=0
CM058245.1	Liftoff	exon	46413842	46414045	.	+	.	ID=exon-NM_001359903.1-22;Parent=rna-NM_001359903.1;Dbxref=GeneID:231214,GenBank:NM_001359903.1,MGI:MGI:1924487;gbkey=mRNA;gene=Cc2d2a;product=coiled-coil and C2 domain containing 2A%2C transcript variant 2;transcript_id=NM_001359903.1;extra_copy_number=0
CM058245.1	Liftoff	exon	46416111	46416203	.	+	.	ID=exon-NM_001359903.1-23;Parent=rna-NM_001359903.1;Dbxref=GeneID:231214,GenBank:NM_001359903.1,MGI:MGI:1924487;gbkey=mRNA;gene=Cc2d2a;product=coiled-coil and C2 domain containing 2A%2C transcript variant 2;transcript_id=NM_001359903.1;extra_copy_number=0
CM058245.1	Liftoff	exon	46417356	46417447	.	+	.	ID=exon-NM_001359903.1-24;Parent=rna-NM_001359903.1;Dbxref=GeneID:231214,GenBank:NM_001359903.1,MGI:MGI:1924487;gbkey=mRNA;gene=Cc2d2a;product=coiled-coil and C2 domain containing 2A%2C transcript variant 2;transcript_id=NM_001359903.1;extra_copy_number=0
CM058245.1	Liftoff	exon	46420155	46420322	.	+	.	ID=exon-NM_001359903.1-25;Parent=rna-NM_001359903.1;Dbxref=GeneID:231214,GenBank:NM_001359903.1,MGI:MGI:1924487;gbkey=mRNA;gene=Cc2d2a;product=coiled-coil and C2 domain containing 2A%2C transcript variant 2;transcript_id=NM_001359903.1;extra_copy_number=0
CM058245.1	Liftoff	exon	46421943	46422048	.	+	.	ID=exon-NM_001359903.1-26;Parent=rna-NM_001359903.1;Dbxref=GeneID:231214,GenBank:NM_001359903.1,MGI:MGI:1924487;gbkey=mRNA;gene=Cc2d2a;product=coiled-coil and C2 domain containing 2A%2C transcript variant 2;transcript_id=NM_001359903.1;extra_copy_number=0
CM058245.1	Liftoff	exon	46423993	46424102	.	+	.	ID=exon-NM_001359903.1-27;Parent=rna-NM_001359903.1;Dbxref=GeneID:231214,GenBank:NM_001359903.1,MGI:MGI:1924487;gbkey=mRNA;gene=Cc2d2a;product=coiled-coil and C2 domain containing 2A%2C transcript variant 2;transcript_id=NM_001359903.1;extra_copy_number=0
CM058245.1	Liftoff	exon	46425305	46425401	.	+	.	ID=exon-NM_001359903.1-28;Parent=rna-NM_001359903.1;Dbxref=GeneID:231214,GenBank:NM_001359903.1,MGI:MGI:1924487;gbkey=mRNA;gene=Cc2d2a;product=coiled-coil and C2 domain containing 2A%2C transcript variant 2;transcript_id=NM_001359903.1;extra_copy_number=0
CM058245.1	Liftoff	exon	46425880	46425978	.	+	.	ID=exon-NM_001359903.1-29;Parent=rna-NM_001359903.1;Dbxref=GeneID:231214,GenBank:NM_001359903.1,MGI:MGI:1924487;gbkey=mRNA;gene=Cc2d2a;product=coiled-coil and C2 domain containing 2A%2C transcript variant 2;transcript_id=NM_001359903.1;extra_copy_number=0
CM058245.1	Liftoff	exon	46427802	46427978	.	+	.	ID=exon-NM_001359903.1-30;Parent=rna-NM_001359903.1;Dbxref=GeneID:231214,GenBank:NM_001359903.1,MGI:MGI:1924487;gbkey=mRNA;gene=Cc2d2a;product=coiled-coil and C2 domain containing 2A%2C transcript variant 2;transcript_id=NM_001359903.1;extra_copy_number=0
CM058245.1	Liftoff	exon	46429877	46429897	.	+	.	ID=exon-NM_001359903.1-31;Parent=rna-NM_001359903.1;Dbxref=GeneID:231214,GenBank:NM_001359903.1,MGI:MGI:1924487;gbkey=mRNA;gene=Cc2d2a;product=coiled-coil and C2 domain containing 2A%2C transcript variant 2;transcript_id=NM_001359903.1;extra_copy_number=0
CM058245.1	Liftoff	exon	46431463	46431666	.	+	.	ID=exon-NM_001359903.1-32;Parent=rna-NM_001359903.1;Dbxref=GeneID:231214,GenBank:NM_001359903.1,MGI:MGI:1924487;gbkey=mRNA;gene=Cc2d2a;product=coiled-coil and C2 domain containing 2A%2C transcript variant 2;transcript_id=NM_001359903.1;extra_copy_number=0
CM058245.1	Liftoff	exon	46433984	46434073	.	+	.	ID=exon-NM_001359903.1-33;Parent=rna-NM_001359903.1;Dbxref=GeneID:231214,GenBank:NM_001359903.1,MGI:MGI:1924487;gbkey=mRNA;gene=Cc2d2a;product=coiled-coil and C2 domain containing 2A%2C transcript variant 2;transcript_id=NM_001359903.1;extra_copy_number=0
CM058245.1	Liftoff	exon	46435434	46435547	.	+	.	ID=exon-NM_001359903.1-34;Parent=rna-NM_001359903.1;Dbxref=GeneID:231214,GenBank:NM_001359903.1,MGI:MGI:1924487;gbkey=mRNA;gene=Cc2d2a;product=coiled-coil and C2 domain containing 2A%2C transcript variant 2;transcript_id=NM_001359903.1;extra_copy_number=0
CM058245.1	Liftoff	exon	46436922	46437056	.	+	.	ID=exon-NM_001359903.1-35;Parent=rna-NM_001359903.1;Dbxref=GeneID:231214,GenBank:NM_001359903.1,MGI:MGI:1924487;gbkey=mRNA;gene=Cc2d2a;product=coiled-coil and C2 domain containing 2A%2C transcript variant 2;transcript_id=NM_001359903.1;extra_copy_number=0
CM058245.1	Liftoff	exon	46437640	46437762	.	+	.	ID=exon-NM_001359903.1-36;Parent=rna-NM_001359903.1;Dbxref=GeneID:231214,GenBank:NM_001359903.1,MGI:MGI:1924487;gbkey=mRNA;gene=Cc2d2a;product=coiled-coil and C2 domain containing 2A%2C transcript variant 2;transcript_id=NM_001359903.1;extra_copy_number=0
CM058245.1	Liftoff	exon	46439102	46439160	.	+	.	ID=exon-NM_001359903.1-37;Parent=rna-NM_001359903.1;Dbxref=GeneID:231214,GenBank:NM_001359903.1,MGI:MGI:1924487;gbkey=mRNA;gene=Cc2d2a;product=coiled-coil and C2 domain containing 2A%2C transcript variant 2;transcript_id=NM_001359903.1;extra_copy_number=0
CM058245.1	Liftoff	exon	46440904	46441081	.	+	.	ID=exon-NM_001359903.1-38;Parent=rna-NM_001359903.1;Dbxref=GeneID:231214,GenBank:NM_001359903.1,MGI:MGI:1924487;gbkey=mRNA;gene=Cc2d2a;product=coiled-coil and C2 domain containing 2A%2C transcript variant 2;transcript_id=NM_001359903.1;extra_copy_number=0
CM058245.1	Liftoff	exon	46442272	46442578	.	+	.	ID=exon-NM_001359903.1-39;Parent=rna-NM_001359903.1;Dbxref=GeneID:231214,GenBank:NM_001359903.1,MGI:MGI:1924487;gbkey=mRNA;gene=Cc2d2a;product=coiled-coil and C2 domain containing 2A%2C transcript variant 2;transcript_id=NM_001359903.1;extra_copy_number=0
CM058245.1	Liftoff	CDS	46370010	46370048	.	+	.	ID=cds-NP_001346832.1;Parent=rna-NM_001359903.1;Dbxref=GeneID:231214,GenBank:NP_001346832.1,MGI:MGI:1924487;Name=NP_001346832.1;Note=isoform b is encoded by transcript variant 2;gbkey=CDS;gene=Cc2d2a;product=coiled-coil and C2 domain-containing protein 2A isoform b;protein_id=NP_001346832.1;extra_copy_number=0
CM058245.1	Liftoff	CDS	46372563	46372646	.	+	.	ID=cds-NP_001346832.1;Parent=rna-NM_001359903.1;Dbxref=GeneID:231214,GenBank:NP_001346832.1,MGI:MGI:1924487;Name=NP_001346832.1;Note=isoform b is encoded by transcript variant 2;gbkey=CDS;gene=Cc2d2a;product=coiled-coil and C2 domain-containing protein 2A isoform b;protein_id=NP_001346832.1;extra_copy_number=0
CM058245.1	Liftoff	CDS	46375034	46375157	.	+	.	ID=cds-NP_001346832.1;Parent=rna-NM_001359903.1;Dbxref=GeneID:231214,GenBank:NP_001346832.1,MGI:MGI:1924487;Name=NP_001346832.1;Note=isoform b is encoded by transcript variant 2;gbkey=CDS;gene=Cc2d2a;product=coiled-coil and C2 domain-containing protein 2A isoform b;protein_id=NP_001346832.1;extra_copy_number=0
CM058245.1	Liftoff	CDS	46382631	46382719	.	+	.	ID=cds-NP_001346832.1;Parent=rna-NM_001359903.1;Dbxref=GeneID:231214,GenBank:NP_001346832.1,MGI:MGI:1924487;Name=NP_001346832.1;Note=isoform b is encoded by transcript variant 2;gbkey=CDS;gene=Cc2d2a;product=coiled-coil and C2 domain-containing protein 2A isoform b;protein_id=NP_001346832.1;extra_copy_number=0
CM058245.1	Liftoff	CDS	46383041	46383145	.	+	.	ID=cds-NP_001346832.1;Parent=rna-NM_001359903.1;Dbxref=GeneID:231214,GenBank:NP_001346832.1,MGI:MGI:1924487;Name=NP_001346832.1;Note=isoform b is encoded by transcript variant 2;gbkey=CDS;gene=Cc2d2a;product=coiled-coil and C2 domain-containing protein 2A isoform b;protein_id=NP_001346832.1;extra_copy_number=0
CM058245.1	Liftoff	CDS	46384444	46384545	.	+	.	ID=cds-NP_001346832.1;Parent=rna-NM_001359903.1;Dbxref=GeneID:231214,GenBank:NP_001346832.1,MGI:MGI:1924487;Name=NP_001346832.1;Note=isoform b is encoded by transcript variant 2;gbkey=CDS;gene=Cc2d2a;product=coiled-coil and C2 domain-containing protein 2A isoform b;protein_id=NP_001346832.1;extra_copy_number=0
CM058245.1	Liftoff	CDS	46385384	46385557	.	+	.	ID=cds-NP_001346832.1;Parent=rna-NM_001359903.1;Dbxref=GeneID:231214,GenBank:NP_001346832.1,MGI:MGI:1924487;Name=NP_001346832.1;Note=isoform b is encoded by transcript variant 2;gbkey=CDS;gene=Cc2d2a;product=coiled-coil and C2 domain-containing protein 2A isoform b;protein_id=NP_001346832.1;extra_copy_number=0
CM058245.1	Liftoff	CDS	46386602	46386764	.	+	.	ID=cds-NP_001346832.1;Parent=rna-NM_001359903.1;Dbxref=GeneID:231214,GenBank:NP_001346832.1,MGI:MGI:1924487;Name=NP_001346832.1;Note=isoform b is encoded by transcript variant 2;gbkey=CDS;gene=Cc2d2a;product=coiled-coil and C2 domain-containing protein 2A isoform b;protein_id=NP_001346832.1;extra_copy_number=0
CM058245.1	Liftoff	CDS	46389468	46389604	.	+	.	ID=cds-NP_001346832.1;Parent=rna-NM_001359903.1;Dbxref=GeneID:231214,GenBank:NP_001346832.1,MGI:MGI:1924487;Name=NP_001346832.1;Note=isoform b is encoded by transcript variant 2;gbkey=CDS;gene=Cc2d2a;product=coiled-coil and C2 domain-containing protein 2A isoform b;protein_id=NP_001346832.1;extra_copy_number=0
CM058245.1	Liftoff	CDS	46390262	46390393	.	+	.	ID=cds-NP_001346832.1;Parent=rna-NM_001359903.1;Dbxref=GeneID:231214,GenBank:NP_001346832.1,MGI:MGI:1924487;Name=NP_001346832.1;Note=isoform b is encoded by transcript variant 2;gbkey=CDS;gene=Cc2d2a;product=coiled-coil and C2 domain-containing protein 2A isoform b;protein_id=NP_001346832.1;extra_copy_number=0
CM058245.1	Liftoff	CDS	46396685	46396894	.	+	.	ID=cds-NP_001346832.1;Parent=rna-NM_001359903.1;Dbxref=GeneID:231214,GenBank:NP_001346832.1,MGI:MGI:1924487;Name=NP_001346832.1;Note=isoform b is encoded by transcript variant 2;gbkey=CDS;gene=Cc2d2a;product=coiled-coil and C2 domain-containing protein 2A isoform b;protein_id=NP_001346832.1;extra_copy_number=0
CM058245.1	Liftoff	CDS	46398126	46398232	.	+	.	ID=cds-NP_001346832.1;Parent=rna-NM_001359903.1;Dbxref=GeneID:231214,GenBank:NP_001346832.1,MGI:MGI:1924487;Name=NP_001346832.1;Note=isoform b is encoded by transcript variant 2;gbkey=CDS;gene=Cc2d2a;product=coiled-coil and C2 domain-containing protein 2A isoform b;protein_id=NP_001346832.1;extra_copy_number=0
CM058245.1	Liftoff	CDS	46401539	46401679	.	+	.	ID=cds-NP_001346832.1;Parent=rna-NM_001359903.1;Dbxref=GeneID:231214,GenBank:NP_001346832.1,MGI:MGI:1924487;Name=NP_001346832.1;Note=isoform b is encoded by transcript variant 2;gbkey=CDS;gene=Cc2d2a;product=coiled-coil and C2 domain-containing protein 2A isoform b;protein_id=NP_001346832.1;extra_copy_number=0
CM058245.1	Liftoff	CDS	46404791	46404947	.	+	.	ID=cds-NP_001346832.1;Parent=rna-NM_001359903.1;Dbxref=GeneID:231214,GenBank:NP_001346832.1,MGI:MGI:1924487;Name=NP_001346832.1;Note=isoform b is encoded by transcript variant 2;gbkey=CDS;gene=Cc2d2a;product=coiled-coil and C2 domain-containing protein 2A isoform b;protein_id=NP_001346832.1;extra_copy_number=0
CM058245.1	Liftoff	CDS	46405463	46405704	.	+	.	ID=cds-NP_001346832.1;Parent=rna-NM_001359903.1;Dbxref=GeneID:231214,GenBank:NP_001346832.1,MGI:MGI:1924487;Name=NP_001346832.1;Note=isoform b is encoded by transcript variant 2;gbkey=CDS;gene=Cc2d2a;product=coiled-coil and C2 domain-containing protein 2A isoform b;protein_id=NP_001346832.1;extra_copy_number=0
CM058245.1	Liftoff	CDS	46407659	46407836	.	+	.	ID=cds-NP_001346832.1;Parent=rna-NM_001359903.1;Dbxref=GeneID:231214,GenBank:NP_001346832.1,MGI:MGI:1924487;Name=NP_001346832.1;Note=isoform b is encoded by transcript variant 2;gbkey=CDS;gene=Cc2d2a;product=coiled-coil and C2 domain-containing protein 2A isoform b;protein_id=NP_001346832.1;extra_copy_number=0
CM058245.1	Liftoff	CDS	46408345	46408501	.	+	.	ID=cds-NP_001346832.1;Parent=rna-NM_001359903.1;Dbxref=GeneID:231214,GenBank:NP_001346832.1,MGI:MGI:1924487;Name=NP_001346832.1;Note=isoform b is encoded by transcript variant 2;gbkey=CDS;gene=Cc2d2a;product=coiled-coil and C2 domain-containing protein 2A isoform b;protein_id=NP_001346832.1;extra_copy_number=0
CM058245.1	Liftoff	CDS	46410646	46410793	.	+	.	ID=cds-NP_001346832.1;Parent=rna-NM_001359903.1;Dbxref=GeneID:231214,GenBank:NP_001346832.1,MGI:MGI:1924487;Name=NP_001346832.1;Note=isoform b is encoded by transcript variant 2;gbkey=CDS;gene=Cc2d2a;product=coiled-coil and C2 domain-containing protein 2A isoform b;protein_id=NP_001346832.1;extra_copy_number=0
CM058245.1	Liftoff	CDS	46412107	46412245	.	+	.	ID=cds-NP_001346832.1;Parent=rna-NM_001359903.1;Dbxref=GeneID:231214,GenBank:NP_001346832.1,MGI:MGI:1924487;Name=NP_001346832.1;Note=isoform b is encoded by transcript variant 2;gbkey=CDS;gene=Cc2d2a;product=coiled-coil and C2 domain-containing protein 2A isoform b;protein_id=NP_001346832.1;extra_copy_number=0
CM058245.1	Liftoff	CDS	46413842	46414045	.	+	.	ID=cds-NP_001346832.1;Parent=rna-NM_001359903.1;Dbxref=GeneID:231214,GenBank:NP_001346832.1,MGI:MGI:1924487;Name=NP_001346832.1;Note=isoform b is encoded by transcript variant 2;gbkey=CDS;gene=Cc2d2a;product=coiled-coil and C2 domain-containing protein 2A isoform b;protein_id=NP_001346832.1;extra_copy_number=0
CM058245.1	Liftoff	CDS	46416111	46416203	.	+	.	ID=cds-NP_001346832.1;Parent=rna-NM_001359903.1;Dbxref=GeneID:231214,GenBank:NP_001346832.1,MGI:MGI:1924487;Name=NP_001346832.1;Note=isoform b is encoded by transcript variant 2;gbkey=CDS;gene=Cc2d2a;product=coiled-coil and C2 domain-containing protein 2A isoform b;protein_id=NP_001346832.1;extra_copy_number=0
CM058245.1	Liftoff	CDS	46417356	46417447	.	+	.	ID=cds-NP_001346832.1;Parent=rna-NM_001359903.1;Dbxref=GeneID:231214,GenBank:NP_001346832.1,MGI:MGI:1924487;Name=NP_001346832.1;Note=isoform b is encoded by transcript variant 2;gbkey=CDS;gene=Cc2d2a;product=coiled-coil and C2 domain-containing protein 2A isoform b;protein_id=NP_001346832.1;extra_copy_number=0
CM058245.1	Liftoff	CDS	46420155	46420322	.	+	.	ID=cds-NP_001346832.1;Parent=rna-NM_001359903.1;Dbxref=GeneID:231214,GenBank:NP_001346832.1,MGI:MGI:1924487;Name=NP_001346832.1;Note=isoform b is encoded by transcript variant 2;gbkey=CDS;gene=Cc2d2a;product=coiled-coil and C2 domain-containing protein 2A isoform b;protein_id=NP_001346832.1;extra_copy_number=0
CM058245.1	Liftoff	CDS	46421943	46422048	.	+	.	ID=cds-NP_001346832.1;Parent=rna-NM_001359903.1;Dbxref=GeneID:231214,GenBank:NP_001346832.1,MGI:MGI:1924487;Name=NP_001346832.1;Note=isoform b is encoded by transcript variant 2;gbkey=CDS;gene=Cc2d2a;product=coiled-coil and C2 domain-containing protein 2A isoform b;protein_id=NP_001346832.1;extra_copy_number=0
CM058245.1	Liftoff	CDS	46423993	46424102	.	+	.	ID=cds-NP_001346832.1;Parent=rna-NM_001359903.1;Dbxref=GeneID:231214,GenBank:NP_001346832.1,MGI:MGI:1924487;Name=NP_001346832.1;Note=isoform b is encoded by transcript variant 2;gbkey=CDS;gene=Cc2d2a;product=coiled-coil and C2 domain-containing protein 2A isoform b;protein_id=NP_001346832.1;extra_copy_number=0
CM058245.1	Liftoff	CDS	46425305	46425401	.	+	.	ID=cds-NP_001346832.1;Parent=rna-NM_001359903.1;Dbxref=GeneID:231214,GenBank:NP_001346832.1,MGI:MGI:1924487;Name=NP_001346832.1;Note=isoform b is encoded by transcript variant 2;gbkey=CDS;gene=Cc2d2a;product=coiled-coil and C2 domain-containing protein 2A isoform b;protein_id=NP_001346832.1;extra_copy_number=0
CM058245.1	Liftoff	CDS	46425880	46425978	.	+	.	ID=cds-NP_001346832.1;Parent=rna-NM_001359903.1;Dbxref=GeneID:231214,GenBank:NP_001346832.1,MGI:MGI:1924487;Name=NP_001346832.1;Note=isoform b is encoded by transcript variant 2;gbkey=CDS;gene=Cc2d2a;product=coiled-coil and C2 domain-containing protein 2A isoform b;protein_id=NP_001346832.1;extra_copy_number=0
CM058245.1	Liftoff	CDS	46427802	46427978	.	+	.	ID=cds-NP_001346832.1;Parent=rna-NM_001359903.1;Dbxref=GeneID:231214,GenBank:NP_001346832.1,MGI:MGI:1924487;Name=NP_001346832.1;Note=isoform b is encoded by transcript variant 2;gbkey=CDS;gene=Cc2d2a;product=coiled-coil and C2 domain-containing protein 2A isoform b;protein_id=NP_001346832.1;extra_copy_number=0
CM058245.1	Liftoff	CDS	46429877	46429897	.	+	.	ID=cds-NP_001346832.1;Parent=rna-NM_001359903.1;Dbxref=GeneID:231214,GenBank:NP_001346832.1,MGI:MGI:1924487;Name=NP_001346832.1;Note=isoform b is encoded by transcript variant 2;gbkey=CDS;gene=Cc2d2a;product=coiled-coil and C2 domain-containing protein 2A isoform b;protein_id=NP_001346832.1;extra_copy_number=0
CM058245.1	Liftoff	CDS	46431463	46431666	.	+	.	ID=cds-NP_001346832.1;Parent=rna-NM_001359903.1;Dbxref=GeneID:231214,GenBank:NP_001346832.1,MGI:MGI:1924487;Name=NP_001346832.1;Note=isoform b is encoded by transcript variant 2;gbkey=CDS;gene=Cc2d2a;product=coiled-coil and C2 domain-containing protein 2A isoform b;protein_id=NP_001346832.1;extra_copy_number=0
CM058245.1	Liftoff	CDS	46433984	46434073	.	+	.	ID=cds-NP_001346832.1;Parent=rna-NM_001359903.1;Dbxref=GeneID:231214,GenBank:NP_001346832.1,MGI:MGI:1924487;Name=NP_001346832.1;Note=isoform b is encoded by transcript variant 2;gbkey=CDS;gene=Cc2d2a;product=coiled-coil and C2 domain-containing protein 2A isoform b;protein_id=NP_001346832.1;extra_copy_number=0
CM058245.1	Liftoff	CDS	46435434	46435547	.	+	.	ID=cds-NP_001346832.1;Parent=rna-NM_001359903.1;Dbxref=GeneID:231214,GenBank:NP_001346832.1,MGI:MGI:1924487;Name=NP_001346832.1;Note=isoform b is encoded by transcript variant 2;gbkey=CDS;gene=Cc2d2a;product=coiled-coil and C2 domain-containing protein 2A isoform b;protein_id=NP_001346832.1;extra_copy_number=0
CM058245.1	Liftoff	CDS	46436922	46437056	.	+	.	ID=cds-NP_001346832.1;Parent=rna-NM_001359903.1;Dbxref=GeneID:231214,GenBank:NP_001346832.1,MGI:MGI:1924487;Name=NP_001346832.1;Note=isoform b is encoded by transcript variant 2;gbkey=CDS;gene=Cc2d2a;product=coiled-coil and C2 domain-containing protein 2A isoform b;protein_id=NP_001346832.1;extra_copy_number=0
CM058245.1	Liftoff	CDS	46437640	46437762	.	+	.	ID=cds-NP_001346832.1;Parent=rna-NM_001359903.1;Dbxref=GeneID:231214,GenBank:NP_001346832.1,MGI:MGI:1924487;Name=NP_001346832.1;Note=isoform b is encoded by transcript variant 2;gbkey=CDS;gene=Cc2d2a;product=coiled-coil and C2 domain-containing protein 2A isoform b;protein_id=NP_001346832.1;extra_copy_number=0
CM058245.1	Liftoff	CDS	46439102	46439160	.	+	.	ID=cds-NP_001346832.1;Parent=rna-NM_001359903.1;Dbxref=GeneID:231214,GenBank:NP_001346832.1,MGI:MGI:1924487;Name=NP_001346832.1;Note=isoform b is encoded by transcript variant 2;gbkey=CDS;gene=Cc2d2a;product=coiled-coil and C2 domain-containing protein 2A isoform b;protein_id=NP_001346832.1;extra_copy_number=0
CM058245.1	Liftoff	CDS	46440904	46441081	.	+	.	ID=cds-NP_001346832.1;Parent=rna-NM_001359903.1;Dbxref=GeneID:231214,GenBank:NP_001346832.1,MGI:MGI:1924487;Name=NP_001346832.1;Note=isoform b is encoded by transcript variant 2;gbkey=CDS;gene=Cc2d2a;product=coiled-coil and C2 domain-containing protein 2A isoform b;protein_id=NP_001346832.1;extra_copy_number=0
CM058245.1	Liftoff	CDS	46442272	46442460	.	+	.	ID=cds-NP_001346832.1;Parent=rna-NM_001359903.1;Dbxref=GeneID:231214,GenBank:NP_001346832.1,MGI:MGI:1924487;Name=NP_001346832.1;Note=isoform b is encoded by transcript variant 2;gbkey=CDS;gene=Cc2d2a;product=coiled-coil and C2 domain-containing protein 2A isoform b;protein_id=NP_001346832.1;extra_copy_number=0
CM058245.1	Liftoff	mRNA	46363721	46442578	.	+	.	ID=rna-NM_001359904.1;Parent=gene-Cc2d2a;Dbxref=GeneID:231214,GenBank:NM_001359904.1,MGI:MGI:1924487;Name=NM_001359904.1;gbkey=mRNA;gene=Cc2d2a;product=coiled-coil and C2 domain containing 2A%2C transcript variant 3;transcript_id=NM_001359904.1;matches_ref_protein=True;valid_ORF=True;extra_copy_number=0
CM058245.1	Liftoff	exon	46363721	46363901	.	+	.	ID=exon-NM_001359904.1-1;Parent=rna-NM_001359904.1;Dbxref=GeneID:231214,GenBank:NM_001359904.1,MGI:MGI:1924487;gbkey=mRNA;gene=Cc2d2a;product=coiled-coil and C2 domain containing 2A%2C transcript variant 3;transcript_id=NM_001359904.1;extra_copy_number=0
CM058245.1	Liftoff	exon	46367392	46367619	.	+	.	ID=exon-NM_001359904.1-2;Parent=rna-NM_001359904.1;Dbxref=GeneID:231214,GenBank:NM_001359904.1,MGI:MGI:1924487;gbkey=mRNA;gene=Cc2d2a;product=coiled-coil and C2 domain containing 2A%2C transcript variant 3;transcript_id=NM_001359904.1;extra_copy_number=0
CM058245.1	Liftoff	exon	46369988	46370048	.	+	.	ID=exon-NM_001359904.1-3;Parent=rna-NM_001359904.1;Dbxref=GeneID:231214,GenBank:NM_001359904.1,MGI:MGI:1924487;gbkey=mRNA;gene=Cc2d2a;product=coiled-coil and C2 domain containing 2A%2C transcript variant 3;transcript_id=NM_001359904.1;extra_copy_number=0
CM058245.1	Liftoff	exon	46372563	46372646	.	+	.	ID=exon-NM_001359904.1-4;Parent=rna-NM_001359904.1;Dbxref=GeneID:231214,GenBank:NM_001359904.1,MGI:MGI:1924487;gbkey=mRNA;gene=Cc2d2a;product=coiled-coil and C2 domain containing 2A%2C transcript variant 3;transcript_id=NM_001359904.1;extra_copy_number=0
CM058245.1	Liftoff	exon	46375034	46375157	.	+	.	ID=exon-NM_001359904.1-5;Parent=rna-NM_001359904.1;Dbxref=GeneID:231214,GenBank:NM_001359904.1,MGI:MGI:1924487;gbkey=mRNA;gene=Cc2d2a;product=coiled-coil and C2 domain containing 2A%2C transcript variant 3;transcript_id=NM_001359904.1;extra_copy_number=0
CM058245.1	Liftoff	exon	46382631	46382719	.	+	.	ID=exon-NM_001359904.1-6;Parent=rna-NM_001359904.1;Dbxref=GeneID:231214,GenBank:NM_001359904.1,MGI:MGI:1924487;gbkey=mRNA;gene=Cc2d2a;product=coiled-coil and C2 domain containing 2A%2C transcript variant 3;transcript_id=NM_001359904.1;extra_copy_number=0
CM058245.1	Liftoff	exon	46383041	46383145	.	+	.	ID=exon-NM_001359904.1-7;Parent=rna-NM_001359904.1;Dbxref=GeneID:231214,GenBank:NM_001359904.1,MGI:MGI:1924487;gbkey=mRNA;gene=Cc2d2a;product=coiled-coil and C2 domain containing 2A%2C transcript variant 3;transcript_id=NM_001359904.1;extra_copy_number=0
CM058245.1	Liftoff	exon	46384444	46384545	.	+	.	ID=exon-NM_001359904.1-8;Parent=rna-NM_001359904.1;Dbxref=GeneID:231214,GenBank:NM_001359904.1,MGI:MGI:1924487;gbkey=mRNA;gene=Cc2d2a;product=coiled-coil and C2 domain containing 2A%2C transcript variant 3;transcript_id=NM_001359904.1;extra_copy_number=0
CM058245.1	Liftoff	exon	46385384	46385557	.	+	.	ID=exon-NM_001359904.1-9;Parent=rna-NM_001359904.1;Dbxref=GeneID:231214,GenBank:NM_001359904.1,MGI:MGI:1924487;gbkey=mRNA;gene=Cc2d2a;product=coiled-coil and C2 domain containing 2A%2C transcript variant 3;transcript_id=NM_001359904.1;extra_copy_number=0
CM058245.1	Liftoff	exon	46386602	46386764	.	+	.	ID=exon-NM_001359904.1-10;Parent=rna-NM_001359904.1;Dbxref=GeneID:231214,GenBank:NM_001359904.1,MGI:MGI:1924487;gbkey=mRNA;gene=Cc2d2a;product=coiled-coil and C2 domain containing 2A%2C transcript variant 3;transcript_id=NM_001359904.1;extra_copy_number=0
CM058245.1	Liftoff	exon	46389468	46389604	.	+	.	ID=exon-NM_001359904.1-11;Parent=rna-NM_001359904.1;Dbxref=GeneID:231214,GenBank:NM_001359904.1,MGI:MGI:1924487;gbkey=mRNA;gene=Cc2d2a;product=coiled-coil and C2 domain containing 2A%2C transcript variant 3;transcript_id=NM_001359904.1;extra_copy_number=0
CM058245.1	Liftoff	exon	46390262	46390393	.	+	.	ID=exon-NM_001359904.1-12;Parent=rna-NM_001359904.1;Dbxref=GeneID:231214,GenBank:NM_001359904.1,MGI:MGI:1924487;gbkey=mRNA;gene=Cc2d2a;product=coiled-coil and C2 domain containing 2A%2C transcript variant 3;transcript_id=NM_001359904.1;extra_copy_number=0
CM058245.1	Liftoff	exon	46396685	46396894	.	+	.	ID=exon-NM_001359904.1-13;Parent=rna-NM_001359904.1;Dbxref=GeneID:231214,GenBank:NM_001359904.1,MGI:MGI:1924487;gbkey=mRNA;gene=Cc2d2a;product=coiled-coil and C2 domain containing 2A%2C transcript variant 3;transcript_id=NM_001359904.1;extra_copy_number=0
CM058245.1	Liftoff	exon	46398126	46398232	.	+	.	ID=exon-NM_001359904.1-14;Parent=rna-NM_001359904.1;Dbxref=GeneID:231214,GenBank:NM_001359904.1,MGI:MGI:1924487;gbkey=mRNA;gene=Cc2d2a;product=coiled-coil and C2 domain containing 2A%2C transcript variant 3;transcript_id=NM_001359904.1;extra_copy_number=0
CM058245.1	Liftoff	exon	46401539	46401679	.	+	.	ID=exon-NM_001359904.1-15;Parent=rna-NM_001359904.1;Dbxref=GeneID:231214,GenBank:NM_001359904.1,MGI:MGI:1924487;gbkey=mRNA;gene=Cc2d2a;product=coiled-coil and C2 domain containing 2A%2C transcript variant 3;transcript_id=NM_001359904.1;extra_copy_number=0
CM058245.1	Liftoff	exon	46404791	46404947	.	+	.	ID=exon-NM_001359904.1-16;Parent=rna-NM_001359904.1;Dbxref=GeneID:231214,GenBank:NM_001359904.1,MGI:MGI:1924487;gbkey=mRNA;gene=Cc2d2a;product=coiled-coil and C2 domain containing 2A%2C transcript variant 3;transcript_id=NM_001359904.1;extra_copy_number=0
CM058245.1	Liftoff	exon	46405463	46405704	.	+	.	ID=exon-NM_001359904.1-17;Parent=rna-NM_001359904.1;Dbxref=GeneID:231214,GenBank:NM_001359904.1,MGI:MGI:1924487;gbkey=mRNA;gene=Cc2d2a;product=coiled-coil and C2 domain containing 2A%2C transcript variant 3;transcript_id=NM_001359904.1;extra_copy_number=0
CM058245.1	Liftoff	exon	46407659	46407836	.	+	.	ID=exon-NM_001359904.1-18;Parent=rna-NM_001359904.1;Dbxref=GeneID:231214,GenBank:NM_001359904.1,MGI:MGI:1924487;gbkey=mRNA;gene=Cc2d2a;product=coiled-coil and C2 domain containing 2A%2C transcript variant 3;transcript_id=NM_001359904.1;extra_copy_number=0
CM058245.1	Liftoff	exon	46408345	46408501	.	+	.	ID=exon-NM_001359904.1-19;Parent=rna-NM_001359904.1;Dbxref=GeneID:231214,GenBank:NM_001359904.1,MGI:MGI:1924487;gbkey=mRNA;gene=Cc2d2a;product=coiled-coil and C2 domain containing 2A%2C transcript variant 3;transcript_id=NM_001359904.1;extra_copy_number=0
CM058245.1	Liftoff	exon	46410646	46410793	.	+	.	ID=exon-NM_001359904.1-20;Parent=rna-NM_001359904.1;Dbxref=GeneID:231214,GenBank:NM_001359904.1,MGI:MGI:1924487;gbkey=mRNA;gene=Cc2d2a;product=coiled-coil and C2 domain containing 2A%2C transcript variant 3;transcript_id=NM_001359904.1;extra_copy_number=0
CM058245.1	Liftoff	exon	46412107	46412245	.	+	.	ID=exon-NM_001359904.1-21;Parent=rna-NM_001359904.1;Dbxref=GeneID:231214,GenBank:NM_001359904.1,MGI:MGI:1924487;gbkey=mRNA;gene=Cc2d2a;product=coiled-coil and C2 domain containing 2A%2C transcript variant 3;transcript_id=NM_001359904.1;extra_copy_number=0
CM058245.1	Liftoff	exon	46413842	46414045	.	+	.	ID=exon-NM_001359904.1-22;Parent=rna-NM_001359904.1;Dbxref=GeneID:231214,GenBank:NM_001359904.1,MGI:MGI:1924487;gbkey=mRNA;gene=Cc2d2a;product=coiled-coil and C2 domain containing 2A%2C transcript variant 3;transcript_id=NM_001359904.1;extra_copy_number=0
CM058245.1	Liftoff	exon	46416111	46416203	.	+	.	ID=exon-NM_001359904.1-23;Parent=rna-NM_001359904.1;Dbxref=GeneID:231214,GenBank:NM_001359904.1,MGI:MGI:1924487;gbkey=mRNA;gene=Cc2d2a;product=coiled-coil and C2 domain containing 2A%2C transcript variant 3;transcript_id=NM_001359904.1;extra_copy_number=0
CM058245.1	Liftoff	exon	46417356	46417447	.	+	.	ID=exon-NM_001359904.1-24;Parent=rna-NM_001359904.1;Dbxref=GeneID:231214,GenBank:NM_001359904.1,MGI:MGI:1924487;gbkey=mRNA;gene=Cc2d2a;product=coiled-coil and C2 domain containing 2A%2C transcript variant 3;transcript_id=NM_001359904.1;extra_copy_number=0
CM058245.1	Liftoff	exon	46418539	46418553	.	+	.	ID=exon-NM_001359904.1-25;Parent=rna-NM_001359904.1;Dbxref=GeneID:231214,GenBank:NM_001359904.1,MGI:MGI:1924487;gbkey=mRNA;gene=Cc2d2a;product=coiled-coil and C2 domain containing 2A%2C transcript variant 3;transcript_id=NM_001359904.1;extra_copy_number=0
CM058245.1	Liftoff	exon	46420155	46420322	.	+	.	ID=exon-NM_001359904.1-26;Parent=rna-NM_001359904.1;Dbxref=GeneID:231214,GenBank:NM_001359904.1,MGI:MGI:1924487;gbkey=mRNA;gene=Cc2d2a;product=coiled-coil and C2 domain containing 2A%2C transcript variant 3;transcript_id=NM_001359904.1;extra_copy_number=0
CM058245.1	Liftoff	exon	46421943	46422048	.	+	.	ID=exon-NM_001359904.1-27;Parent=rna-NM_001359904.1;Dbxref=GeneID:231214,GenBank:NM_001359904.1,MGI:MGI:1924487;gbkey=mRNA;gene=Cc2d2a;product=coiled-coil and C2 domain containing 2A%2C transcript variant 3;transcript_id=NM_001359904.1;extra_copy_number=0
CM058245.1	Liftoff	exon	46423993	46424102	.	+	.	ID=exon-NM_001359904.1-28;Parent=rna-NM_001359904.1;Dbxref=GeneID:231214,GenBank:NM_001359904.1,MGI:MGI:1924487;gbkey=mRNA;gene=Cc2d2a;product=coiled-coil and C2 domain containing 2A%2C transcript variant 3;transcript_id=NM_001359904.1;extra_copy_number=0
CM058245.1	Liftoff	exon	46425305	46425401	.	+	.	ID=exon-NM_001359904.1-29;Parent=rna-NM_001359904.1;Dbxref=GeneID:231214,GenBank:NM_001359904.1,MGI:MGI:1924487;gbkey=mRNA;gene=Cc2d2a;product=coiled-coil and C2 domain containing 2A%2C transcript variant 3;transcript_id=NM_001359904.1;extra_copy_number=0
CM058245.1	Liftoff	exon	46425880	46425978	.	+	.	ID=exon-NM_001359904.1-30;Parent=rna-NM_001359904.1;Dbxref=GeneID:231214,GenBank:NM_001359904.1,MGI:MGI:1924487;gbkey=mRNA;gene=Cc2d2a;product=coiled-coil and C2 domain containing 2A%2C transcript variant 3;transcript_id=NM_001359904.1;extra_copy_number=0
CM058245.1	Liftoff	exon	46427802	46427978	.	+	.	ID=exon-NM_001359904.1-31;Parent=rna-NM_001359904.1;Dbxref=GeneID:231214,GenBank:NM_001359904.1,MGI:MGI:1924487;gbkey=mRNA;gene=Cc2d2a;product=coiled-coil and C2 domain containing 2A%2C transcript variant 3;transcript_id=NM_001359904.1;extra_copy_number=0
CM058245.1	Liftoff	exon	46431463	46431666	.	+	.	ID=exon-NM_001359904.1-32;Parent=rna-NM_001359904.1;Dbxref=GeneID:231214,GenBank:NM_001359904.1,MGI:MGI:1924487;gbkey=mRNA;gene=Cc2d2a;product=coiled-coil and C2 domain containing 2A%2C transcript variant 3;transcript_id=NM_001359904.1;extra_copy_number=0
CM058245.1	Liftoff	exon	46433984	46434073	.	+	.	ID=exon-NM_001359904.1-33;Parent=rna-NM_001359904.1;Dbxref=GeneID:231214,GenBank:NM_001359904.1,MGI:MGI:1924487;gbkey=mRNA;gene=Cc2d2a;product=coiled-coil and C2 domain containing 2A%2C transcript variant 3;transcript_id=NM_001359904.1;extra_copy_number=0
CM058245.1	Liftoff	exon	46435434	46435547	.	+	.	ID=exon-NM_001359904.1-34;Parent=rna-NM_001359904.1;Dbxref=GeneID:231214,GenBank:NM_001359904.1,MGI:MGI:1924487;gbkey=mRNA;gene=Cc2d2a;product=coiled-coil and C2 domain containing 2A%2C transcript variant 3;transcript_id=NM_001359904.1;extra_copy_number=0
CM058245.1	Liftoff	exon	46436922	46437056	.	+	.	ID=exon-NM_001359904.1-35;Parent=rna-NM_001359904.1;Dbxref=GeneID:231214,GenBank:NM_001359904.1,MGI:MGI:1924487;gbkey=mRNA;gene=Cc2d2a;product=coiled-coil and C2 domain containing 2A%2C transcript variant 3;transcript_id=NM_001359904.1;extra_copy_number=0
CM058245.1	Liftoff	exon	46437640	46437762	.	+	.	ID=exon-NM_001359904.1-36;Parent=rna-NM_001359904.1;Dbxref=GeneID:231214,GenBank:NM_001359904.1,MGI:MGI:1924487;gbkey=mRNA;gene=Cc2d2a;product=coiled-coil and C2 domain containing 2A%2C transcript variant 3;transcript_id=NM_001359904.1;extra_copy_number=0
CM058245.1	Liftoff	exon	46439102	46439160	.	+	.	ID=exon-NM_001359904.1-37;Parent=rna-NM_001359904.1;Dbxref=GeneID:231214,GenBank:NM_001359904.1,MGI:MGI:1924487;gbkey=mRNA;gene=Cc2d2a;product=coiled-coil and C2 domain containing 2A%2C transcript variant 3;transcript_id=NM_001359904.1;extra_copy_number=0
CM058245.1	Liftoff	exon	46440904	46441081	.	+	.	ID=exon-NM_001359904.1-38;Parent=rna-NM_001359904.1;Dbxref=GeneID:231214,GenBank:NM_001359904.1,MGI:MGI:1924487;gbkey=mRNA;gene=Cc2d2a;product=coiled-coil and C2 domain containing 2A%2C transcript variant 3;transcript_id=NM_001359904.1;extra_copy_number=0
CM058245.1	Liftoff	exon	46442272	46442578	.	+	.	ID=exon-NM_001359904.1-39;Parent=rna-NM_001359904.1;Dbxref=GeneID:231214,GenBank:NM_001359904.1,MGI:MGI:1924487;gbkey=mRNA;gene=Cc2d2a;product=coiled-coil and C2 domain containing 2A%2C transcript variant 3;transcript_id=NM_001359904.1;extra_copy_number=0
CM058245.1	Liftoff	CDS	46370010	46370048	.	+	.	ID=cds-NP_001346833.1;Parent=rna-NM_001359904.1;Dbxref=GeneID:231214,GenBank:NP_001346833.1,MGI:MGI:1924487;Name=NP_001346833.1;Note=isoform c is encoded by transcript variant 3;gbkey=CDS;gene=Cc2d2a;product=coiled-coil and C2 domain-containing protein 2A isoform c;protein_id=NP_001346833.1;extra_copy_number=0
CM058245.1	Liftoff	CDS	46372563	46372646	.	+	.	ID=cds-NP_001346833.1;Parent=rna-NM_001359904.1;Dbxref=GeneID:231214,GenBank:NP_001346833.1,MGI:MGI:1924487;Name=NP_001346833.1;Note=isoform c is encoded by transcript variant 3;gbkey=CDS;gene=Cc2d2a;product=coiled-coil and C2 domain-containing protein 2A isoform c;protein_id=NP_001346833.1;extra_copy_number=0
CM058245.1	Liftoff	CDS	46375034	46375157	.	+	.	ID=cds-NP_001346833.1;Parent=rna-NM_001359904.1;Dbxref=GeneID:231214,GenBank:NP_001346833.1,MGI:MGI:1924487;Name=NP_001346833.1;Note=isoform c is encoded by transcript variant 3;gbkey=CDS;gene=Cc2d2a;product=coiled-coil and C2 domain-containing protein 2A isoform c;protein_id=NP_001346833.1;extra_copy_number=0
CM058245.1	Liftoff	CDS	46382631	46382719	.	+	.	ID=cds-NP_001346833.1;Parent=rna-NM_001359904.1;Dbxref=GeneID:231214,GenBank:NP_001346833.1,MGI:MGI:1924487;Name=NP_001346833.1;Note=isoform c is encoded by transcript variant 3;gbkey=CDS;gene=Cc2d2a;product=coiled-coil and C2 domain-containing protein 2A isoform c;protein_id=NP_001346833.1;extra_copy_number=0
CM058245.1	Liftoff	CDS	46383041	46383145	.	+	.	ID=cds-NP_001346833.1;Parent=rna-NM_001359904.1;Dbxref=GeneID:231214,GenBank:NP_001346833.1,MGI:MGI:1924487;Name=NP_001346833.1;Note=isoform c is encoded by transcript variant 3;gbkey=CDS;gene=Cc2d2a;product=coiled-coil and C2 domain-containing protein 2A isoform c;protein_id=NP_001346833.1;extra_copy_number=0
CM058245.1	Liftoff	CDS	46384444	46384545	.	+	.	ID=cds-NP_001346833.1;Parent=rna-NM_001359904.1;Dbxref=GeneID:231214,GenBank:NP_001346833.1,MGI:MGI:1924487;Name=NP_001346833.1;Note=isoform c is encoded by transcript variant 3;gbkey=CDS;gene=Cc2d2a;product=coiled-coil and C2 domain-containing protein 2A isoform c;protein_id=NP_001346833.1;extra_copy_number=0
CM058245.1	Liftoff	CDS	46385384	46385557	.	+	.	ID=cds-NP_001346833.1;Parent=rna-NM_001359904.1;Dbxref=GeneID:231214,GenBank:NP_001346833.1,MGI:MGI:1924487;Name=NP_001346833.1;Note=isoform c is encoded by transcript variant 3;gbkey=CDS;gene=Cc2d2a;product=coiled-coil and C2 domain-containing protein 2A isoform c;protein_id=NP_001346833.1;extra_copy_number=0
CM058245.1	Liftoff	CDS	46386602	46386764	.	+	.	ID=cds-NP_001346833.1;Parent=rna-NM_001359904.1;Dbxref=GeneID:231214,GenBank:NP_001346833.1,MGI:MGI:1924487;Name=NP_001346833.1;Note=isoform c is encoded by transcript variant 3;gbkey=CDS;gene=Cc2d2a;product=coiled-coil and C2 domain-containing protein 2A isoform c;protein_id=NP_001346833.1;extra_copy_number=0
CM058245.1	Liftoff	CDS	46389468	46389604	.	+	.	ID=cds-NP_001346833.1;Parent=rna-NM_001359904.1;Dbxref=GeneID:231214,GenBank:NP_001346833.1,MGI:MGI:1924487;Name=NP_001346833.1;Note=isoform c is encoded by transcript variant 3;gbkey=CDS;gene=Cc2d2a;product=coiled-coil and C2 domain-containing protein 2A isoform c;protein_id=NP_001346833.1;extra_copy_number=0
CM058245.1	Liftoff	CDS	46390262	46390393	.	+	.	ID=cds-NP_001346833.1;Parent=rna-NM_001359904.1;Dbxref=GeneID:231214,GenBank:NP_001346833.1,MGI:MGI:1924487;Name=NP_001346833.1;Note=isoform c is encoded by transcript variant 3;gbkey=CDS;gene=Cc2d2a;product=coiled-coil and C2 domain-containing protein 2A isoform c;protein_id=NP_001346833.1;extra_copy_number=0
CM058245.1	Liftoff	CDS	46396685	46396894	.	+	.	ID=cds-NP_001346833.1;Parent=rna-NM_001359904.1;Dbxref=GeneID:231214,GenBank:NP_001346833.1,MGI:MGI:1924487;Name=NP_001346833.1;Note=isoform c is encoded by transcript variant 3;gbkey=CDS;gene=Cc2d2a;product=coiled-coil and C2 domain-containing protein 2A isoform c;protein_id=NP_001346833.1;extra_copy_number=0
CM058245.1	Liftoff	CDS	46398126	46398232	.	+	.	ID=cds-NP_001346833.1;Parent=rna-NM_001359904.1;Dbxref=GeneID:231214,GenBank:NP_001346833.1,MGI:MGI:1924487;Name=NP_001346833.1;Note=isoform c is encoded by transcript variant 3;gbkey=CDS;gene=Cc2d2a;product=coiled-coil and C2 domain-containing protein 2A isoform c;protein_id=NP_001346833.1;extra_copy_number=0
CM058245.1	Liftoff	CDS	46401539	46401679	.	+	.	ID=cds-NP_001346833.1;Parent=rna-NM_001359904.1;Dbxref=GeneID:231214,GenBank:NP_001346833.1,MGI:MGI:1924487;Name=NP_001346833.1;Note=isoform c is encoded by transcript variant 3;gbkey=CDS;gene=Cc2d2a;product=coiled-coil and C2 domain-containing protein 2A isoform c;protein_id=NP_001346833.1;extra_copy_number=0
CM058245.1	Liftoff	CDS	46404791	46404947	.	+	.	ID=cds-NP_001346833.1;Parent=rna-NM_001359904.1;Dbxref=GeneID:231214,GenBank:NP_001346833.1,MGI:MGI:1924487;Name=NP_001346833.1;Note=isoform c is encoded by transcript variant 3;gbkey=CDS;gene=Cc2d2a;product=coiled-coil and C2 domain-containing protein 2A isoform c;protein_id=NP_001346833.1;extra_copy_number=0
CM058245.1	Liftoff	CDS	46405463	46405704	.	+	.	ID=cds-NP_001346833.1;Parent=rna-NM_001359904.1;Dbxref=GeneID:231214,GenBank:NP_001346833.1,MGI:MGI:1924487;Name=NP_001346833.1;Note=isoform c is encoded by transcript variant 3;gbkey=CDS;gene=Cc2d2a;product=coiled-coil and C2 domain-containing protein 2A isoform c;protein_id=NP_001346833.1;extra_copy_number=0
CM058245.1	Liftoff	CDS	46407659	46407836	.	+	.	ID=cds-NP_001346833.1;Parent=rna-NM_001359904.1;Dbxref=GeneID:231214,GenBank:NP_001346833.1,MGI:MGI:1924487;Name=NP_001346833.1;Note=isoform c is encoded by transcript variant 3;gbkey=CDS;gene=Cc2d2a;product=coiled-coil and C2 domain-containing protein 2A isoform c;protein_id=NP_001346833.1;extra_copy_number=0
CM058245.1	Liftoff	CDS	46408345	46408501	.	+	.	ID=cds-NP_001346833.1;Parent=rna-NM_001359904.1;Dbxref=GeneID:231214,GenBank:NP_001346833.1,MGI:MGI:1924487;Name=NP_001346833.1;Note=isoform c is encoded by transcript variant 3;gbkey=CDS;gene=Cc2d2a;product=coiled-coil and C2 domain-containing protein 2A isoform c;protein_id=NP_001346833.1;extra_copy_number=0
CM058245.1	Liftoff	CDS	46410646	46410793	.	+	.	ID=cds-NP_001346833.1;Parent=rna-NM_001359904.1;Dbxref=GeneID:231214,GenBank:NP_001346833.1,MGI:MGI:1924487;Name=NP_001346833.1;Note=isoform c is encoded by transcript variant 3;gbkey=CDS;gene=Cc2d2a;product=coiled-coil and C2 domain-containing protein 2A isoform c;protein_id=NP_001346833.1;extra_copy_number=0
CM058245.1	Liftoff	CDS	46412107	46412245	.	+	.	ID=cds-NP_001346833.1;Parent=rna-NM_001359904.1;Dbxref=GeneID:231214,GenBank:NP_001346833.1,MGI:MGI:1924487;Name=NP_001346833.1;Note=isoform c is encoded by transcript variant 3;gbkey=CDS;gene=Cc2d2a;product=coiled-coil and C2 domain-containing protein 2A isoform c;protein_id=NP_001346833.1;extra_copy_number=0
CM058245.1	Liftoff	CDS	46413842	46414045	.	+	.	ID=cds-NP_001346833.1;Parent=rna-NM_001359904.1;Dbxref=GeneID:231214,GenBank:NP_001346833.1,MGI:MGI:1924487;Name=NP_001346833.1;Note=isoform c is encoded by transcript variant 3;gbkey=CDS;gene=Cc2d2a;product=coiled-coil and C2 domain-containing protein 2A isoform c;protein_id=NP_001346833.1;extra_copy_number=0
CM058245.1	Liftoff	CDS	46416111	46416203	.	+	.	ID=cds-NP_001346833.1;Parent=rna-NM_001359904.1;Dbxref=GeneID:231214,GenBank:NP_001346833.1,MGI:MGI:1924487;Name=NP_001346833.1;Note=isoform c is encoded by transcript variant 3;gbkey=CDS;gene=Cc2d2a;product=coiled-coil and C2 domain-containing protein 2A isoform c;protein_id=NP_001346833.1;extra_copy_number=0
CM058245.1	Liftoff	CDS	46417356	46417447	.	+	.	ID=cds-NP_001346833.1;Parent=rna-NM_001359904.1;Dbxref=GeneID:231214,GenBank:NP_001346833.1,MGI:MGI:1924487;Name=NP_001346833.1;Note=isoform c is encoded by transcript variant 3;gbkey=CDS;gene=Cc2d2a;product=coiled-coil and C2 domain-containing protein 2A isoform c;protein_id=NP_001346833.1;extra_copy_number=0
CM058245.1	Liftoff	CDS	46418539	46418553	.	+	.	ID=cds-NP_001346833.1;Parent=rna-NM_001359904.1;Dbxref=GeneID:231214,GenBank:NP_001346833.1,MGI:MGI:1924487;Name=NP_001346833.1;Note=isoform c is encoded by transcript variant 3;gbkey=CDS;gene=Cc2d2a;product=coiled-coil and C2 domain-containing protein 2A isoform c;protein_id=NP_001346833.1;extra_copy_number=0
CM058245.1	Liftoff	CDS	46420155	46420322	.	+	.	ID=cds-NP_001346833.1;Parent=rna-NM_001359904.1;Dbxref=GeneID:231214,GenBank:NP_001346833.1,MGI:MGI:1924487;Name=NP_001346833.1;Note=isoform c is encoded by transcript variant 3;gbkey=CDS;gene=Cc2d2a;product=coiled-coil and C2 domain-containing protein 2A isoform c;protein_id=NP_001346833.1;extra_copy_number=0
CM058245.1	Liftoff	CDS	46421943	46422048	.	+	.	ID=cds-NP_001346833.1;Parent=rna-NM_001359904.1;Dbxref=GeneID:231214,GenBank:NP_001346833.1,MGI:MGI:1924487;Name=NP_001346833.1;Note=isoform c is encoded by transcript variant 3;gbkey=CDS;gene=Cc2d2a;product=coiled-coil and C2 domain-containing protein 2A isoform c;protein_id=NP_001346833.1;extra_copy_number=0
CM058245.1	Liftoff	CDS	46423993	46424102	.	+	.	ID=cds-NP_001346833.1;Parent=rna-NM_001359904.1;Dbxref=GeneID:231214,GenBank:NP_001346833.1,MGI:MGI:1924487;Name=NP_001346833.1;Note=isoform c is encoded by transcript variant 3;gbkey=CDS;gene=Cc2d2a;product=coiled-coil and C2 domain-containing protein 2A isoform c;protein_id=NP_001346833.1;extra_copy_number=0
CM058245.1	Liftoff	CDS	46425305	46425401	.	+	.	ID=cds-NP_001346833.1;Parent=rna-NM_001359904.1;Dbxref=GeneID:231214,GenBank:NP_001346833.1,MGI:MGI:1924487;Name=NP_001346833.1;Note=isoform c is encoded by transcript variant 3;gbkey=CDS;gene=Cc2d2a;product=coiled-coil and C2 domain-containing protein 2A isoform c;protein_id=NP_001346833.1;extra_copy_number=0
CM058245.1	Liftoff	CDS	46425880	46425978	.	+	.	ID=cds-NP_001346833.1;Parent=rna-NM_001359904.1;Dbxref=GeneID:231214,GenBank:NP_001346833.1,MGI:MGI:1924487;Name=NP_001346833.1;Note=isoform c is encoded by transcript variant 3;gbkey=CDS;gene=Cc2d2a;product=coiled-coil and C2 domain-containing protein 2A isoform c;protein_id=NP_001346833.1;extra_copy_number=0
CM058245.1	Liftoff	CDS	46427802	46427978	.	+	.	ID=cds-NP_001346833.1;Parent=rna-NM_001359904.1;Dbxref=GeneID:231214,GenBank:NP_001346833.1,MGI:MGI:1924487;Name=NP_001346833.1;Note=isoform c is encoded by transcript variant 3;gbkey=CDS;gene=Cc2d2a;product=coiled-coil and C2 domain-containing protein 2A isoform c;protein_id=NP_001346833.1;extra_copy_number=0
CM058245.1	Liftoff	CDS	46431463	46431666	.	+	.	ID=cds-NP_001346833.1;Parent=rna-NM_001359904.1;Dbxref=GeneID:231214,GenBank:NP_001346833.1,MGI:MGI:1924487;Name=NP_001346833.1;Note=isoform c is encoded by transcript variant 3;gbkey=CDS;gene=Cc2d2a;product=coiled-coil and C2 domain-containing protein 2A isoform c;protein_id=NP_001346833.1;extra_copy_number=0
CM058245.1	Liftoff	CDS	46433984	46434073	.	+	.	ID=cds-NP_001346833.1;Parent=rna-NM_001359904.1;Dbxref=GeneID:231214,GenBank:NP_001346833.1,MGI:MGI:1924487;Name=NP_001346833.1;Note=isoform c is encoded by transcript variant 3;gbkey=CDS;gene=Cc2d2a;product=coiled-coil and C2 domain-containing protein 2A isoform c;protein_id=NP_001346833.1;extra_copy_number=0
CM058245.1	Liftoff	CDS	46435434	46435547	.	+	.	ID=cds-NP_001346833.1;Parent=rna-NM_001359904.1;Dbxref=GeneID:231214,GenBank:NP_001346833.1,MGI:MGI:1924487;Name=NP_001346833.1;Note=isoform c is encoded by transcript variant 3;gbkey=CDS;gene=Cc2d2a;product=coiled-coil and C2 domain-containing protein 2A isoform c;protein_id=NP_001346833.1;extra_copy_number=0
CM058245.1	Liftoff	CDS	46436922	46437056	.	+	.	ID=cds-NP_001346833.1;Parent=rna-NM_001359904.1;Dbxref=GeneID:231214,GenBank:NP_001346833.1,MGI:MGI:1924487;Name=NP_001346833.1;Note=isoform c is encoded by transcript variant 3;gbkey=CDS;gene=Cc2d2a;product=coiled-coil and C2 domain-containing protein 2A isoform c;protein_id=NP_001346833.1;extra_copy_number=0
CM058245.1	Liftoff	CDS	46437640	46437762	.	+	.	ID=cds-NP_001346833.1;Parent=rna-NM_001359904.1;Dbxref=GeneID:231214,GenBank:NP_001346833.1,MGI:MGI:1924487;Name=NP_001346833.1;Note=isoform c is encoded by transcript variant 3;gbkey=CDS;gene=Cc2d2a;product=coiled-coil and C2 domain-containing protein 2A isoform c;protein_id=NP_001346833.1;extra_copy_number=0
CM058245.1	Liftoff	CDS	46439102	46439160	.	+	.	ID=cds-NP_001346833.1;Parent=rna-NM_001359904.1;Dbxref=GeneID:231214,GenBank:NP_001346833.1,MGI:MGI:1924487;Name=NP_001346833.1;Note=isoform c is encoded by transcript variant 3;gbkey=CDS;gene=Cc2d2a;product=coiled-coil and C2 domain-containing protein 2A isoform c;protein_id=NP_001346833.1;extra_copy_number=0
CM058245.1	Liftoff	CDS	46440904	46441081	.	+	.	ID=cds-NP_001346833.1;Parent=rna-NM_001359904.1;Dbxref=GeneID:231214,GenBank:NP_001346833.1,MGI:MGI:1924487;Name=NP_001346833.1;Note=isoform c is encoded by transcript variant 3;gbkey=CDS;gene=Cc2d2a;product=coiled-coil and C2 domain-containing protein 2A isoform c;protein_id=NP_001346833.1;extra_copy_number=0
CM058245.1	Liftoff	CDS	46442272	46442460	.	+	.	ID=cds-NP_001346833.1;Parent=rna-NM_001359904.1;Dbxref=GeneID:231214,GenBank:NP_001346833.1,MGI:MGI:1924487;Name=NP_001346833.1;Note=isoform c is encoded by transcript variant 3;gbkey=CDS;gene=Cc2d2a;product=coiled-coil and C2 domain-containing protein 2A isoform c;protein_id=NP_001346833.1;extra_copy_number=0
CM058245.1	Liftoff	mRNA	46363721	46442578	.	+	.	ID=rna-NM_001359905.1;Parent=gene-Cc2d2a;Dbxref=GeneID:231214,GenBank:NM_001359905.1,MGI:MGI:1924487;Name=NM_001359905.1;gbkey=mRNA;gene=Cc2d2a;product=coiled-coil and C2 domain containing 2A%2C transcript variant 4;transcript_id=NM_001359905.1;matches_ref_protein=True;valid_ORF=True;extra_copy_number=0
CM058245.1	Liftoff	exon	46363721	46363901	.	+	.	ID=exon-NM_001359905.1-1;Parent=rna-NM_001359905.1;Dbxref=GeneID:231214,GenBank:NM_001359905.1,MGI:MGI:1924487;gbkey=mRNA;gene=Cc2d2a;product=coiled-coil and C2 domain containing 2A%2C transcript variant 4;transcript_id=NM_001359905.1;extra_copy_number=0
CM058245.1	Liftoff	exon	46367392	46367619	.	+	.	ID=exon-NM_001359905.1-2;Parent=rna-NM_001359905.1;Dbxref=GeneID:231214,GenBank:NM_001359905.1,MGI:MGI:1924487;gbkey=mRNA;gene=Cc2d2a;product=coiled-coil and C2 domain containing 2A%2C transcript variant 4;transcript_id=NM_001359905.1;extra_copy_number=0
CM058245.1	Liftoff	exon	46369883	46370048	.	+	.	ID=exon-NM_001359905.1-3;Parent=rna-NM_001359905.1;Dbxref=GeneID:231214,GenBank:NM_001359905.1,MGI:MGI:1924487;gbkey=mRNA;gene=Cc2d2a;product=coiled-coil and C2 domain containing 2A%2C transcript variant 4;transcript_id=NM_001359905.1;extra_copy_number=0
CM058245.1	Liftoff	exon	46372563	46372646	.	+	.	ID=exon-NM_001359905.1-4;Parent=rna-NM_001359905.1;Dbxref=GeneID:231214,GenBank:NM_001359905.1,MGI:MGI:1924487;gbkey=mRNA;gene=Cc2d2a;product=coiled-coil and C2 domain containing 2A%2C transcript variant 4;transcript_id=NM_001359905.1;extra_copy_number=0
CM058245.1	Liftoff	exon	46375034	46375157	.	+	.	ID=exon-NM_001359905.1-5;Parent=rna-NM_001359905.1;Dbxref=GeneID:231214,GenBank:NM_001359905.1,MGI:MGI:1924487;gbkey=mRNA;gene=Cc2d2a;product=coiled-coil and C2 domain containing 2A%2C transcript variant 4;transcript_id=NM_001359905.1;extra_copy_number=0
CM058245.1	Liftoff	exon	46382631	46382719	.	+	.	ID=exon-NM_001359905.1-6;Parent=rna-NM_001359905.1;Dbxref=GeneID:231214,GenBank:NM_001359905.1,MGI:MGI:1924487;gbkey=mRNA;gene=Cc2d2a;product=coiled-coil and C2 domain containing 2A%2C transcript variant 4;transcript_id=NM_001359905.1;extra_copy_number=0
CM058245.1	Liftoff	exon	46383041	46383145	.	+	.	ID=exon-NM_001359905.1-7;Parent=rna-NM_001359905.1;Dbxref=GeneID:231214,GenBank:NM_001359905.1,MGI:MGI:1924487;gbkey=mRNA;gene=Cc2d2a;product=coiled-coil and C2 domain containing 2A%2C transcript variant 4;transcript_id=NM_001359905.1;extra_copy_number=0
CM058245.1	Liftoff	exon	46384444	46384545	.	+	.	ID=exon-NM_001359905.1-8;Parent=rna-NM_001359905.1;Dbxref=GeneID:231214,GenBank:NM_001359905.1,MGI:MGI:1924487;gbkey=mRNA;gene=Cc2d2a;product=coiled-coil and C2 domain containing 2A%2C transcript variant 4;transcript_id=NM_001359905.1;extra_copy_number=0
CM058245.1	Liftoff	exon	46385384	46385557	.	+	.	ID=exon-NM_001359905.1-9;Parent=rna-NM_001359905.1;Dbxref=GeneID:231214,GenBank:NM_001359905.1,MGI:MGI:1924487;gbkey=mRNA;gene=Cc2d2a;product=coiled-coil and C2 domain containing 2A%2C transcript variant 4;transcript_id=NM_001359905.1;extra_copy_number=0
CM058245.1	Liftoff	exon	46386602	46386764	.	+	.	ID=exon-NM_001359905.1-10;Parent=rna-NM_001359905.1;Dbxref=GeneID:231214,GenBank:NM_001359905.1,MGI:MGI:1924487;gbkey=mRNA;gene=Cc2d2a;product=coiled-coil and C2 domain containing 2A%2C transcript variant 4;transcript_id=NM_001359905.1;extra_copy_number=0
CM058245.1	Liftoff	exon	46389468	46389604	.	+	.	ID=exon-NM_001359905.1-11;Parent=rna-NM_001359905.1;Dbxref=GeneID:231214,GenBank:NM_001359905.1,MGI:MGI:1924487;gbkey=mRNA;gene=Cc2d2a;product=coiled-coil and C2 domain containing 2A%2C transcript variant 4;transcript_id=NM_001359905.1;extra_copy_number=0
CM058245.1	Liftoff	exon	46390262	46390393	.	+	.	ID=exon-NM_001359905.1-12;Parent=rna-NM_001359905.1;Dbxref=GeneID:231214,GenBank:NM_001359905.1,MGI:MGI:1924487;gbkey=mRNA;gene=Cc2d2a;product=coiled-coil and C2 domain containing 2A%2C transcript variant 4;transcript_id=NM_001359905.1;extra_copy_number=0
CM058245.1	Liftoff	exon	46396685	46396894	.	+	.	ID=exon-NM_001359905.1-13;Parent=rna-NM_001359905.1;Dbxref=GeneID:231214,GenBank:NM_001359905.1,MGI:MGI:1924487;gbkey=mRNA;gene=Cc2d2a;product=coiled-coil and C2 domain containing 2A%2C transcript variant 4;transcript_id=NM_001359905.1;extra_copy_number=0
CM058245.1	Liftoff	exon	46398126	46398232	.	+	.	ID=exon-NM_001359905.1-14;Parent=rna-NM_001359905.1;Dbxref=GeneID:231214,GenBank:NM_001359905.1,MGI:MGI:1924487;gbkey=mRNA;gene=Cc2d2a;product=coiled-coil and C2 domain containing 2A%2C transcript variant 4;transcript_id=NM_001359905.1;extra_copy_number=0
CM058245.1	Liftoff	exon	46401539	46401679	.	+	.	ID=exon-NM_001359905.1-15;Parent=rna-NM_001359905.1;Dbxref=GeneID:231214,GenBank:NM_001359905.1,MGI:MGI:1924487;gbkey=mRNA;gene=Cc2d2a;product=coiled-coil and C2 domain containing 2A%2C transcript variant 4;transcript_id=NM_001359905.1;extra_copy_number=0
CM058245.1	Liftoff	exon	46404791	46404947	.	+	.	ID=exon-NM_001359905.1-16;Parent=rna-NM_001359905.1;Dbxref=GeneID:231214,GenBank:NM_001359905.1,MGI:MGI:1924487;gbkey=mRNA;gene=Cc2d2a;product=coiled-coil and C2 domain containing 2A%2C transcript variant 4;transcript_id=NM_001359905.1;extra_copy_number=0
CM058245.1	Liftoff	exon	46405463	46405704	.	+	.	ID=exon-NM_001359905.1-17;Parent=rna-NM_001359905.1;Dbxref=GeneID:231214,GenBank:NM_001359905.1,MGI:MGI:1924487;gbkey=mRNA;gene=Cc2d2a;product=coiled-coil and C2 domain containing 2A%2C transcript variant 4;transcript_id=NM_001359905.1;extra_copy_number=0
CM058245.1	Liftoff	exon	46407659	46407836	.	+	.	ID=exon-NM_001359905.1-18;Parent=rna-NM_001359905.1;Dbxref=GeneID:231214,GenBank:NM_001359905.1,MGI:MGI:1924487;gbkey=mRNA;gene=Cc2d2a;product=coiled-coil and C2 domain containing 2A%2C transcript variant 4;transcript_id=NM_001359905.1;extra_copy_number=0
CM058245.1	Liftoff	exon	46408345	46408501	.	+	.	ID=exon-NM_001359905.1-19;Parent=rna-NM_001359905.1;Dbxref=GeneID:231214,GenBank:NM_001359905.1,MGI:MGI:1924487;gbkey=mRNA;gene=Cc2d2a;product=coiled-coil and C2 domain containing 2A%2C transcript variant 4;transcript_id=NM_001359905.1;extra_copy_number=0
CM058245.1	Liftoff	exon	46410646	46410793	.	+	.	ID=exon-NM_001359905.1-20;Parent=rna-NM_001359905.1;Dbxref=GeneID:231214,GenBank:NM_001359905.1,MGI:MGI:1924487;gbkey=mRNA;gene=Cc2d2a;product=coiled-coil and C2 domain containing 2A%2C transcript variant 4;transcript_id=NM_001359905.1;extra_copy_number=0
CM058245.1	Liftoff	exon	46412107	46412245	.	+	.	ID=exon-NM_001359905.1-21;Parent=rna-NM_001359905.1;Dbxref=GeneID:231214,GenBank:NM_001359905.1,MGI:MGI:1924487;gbkey=mRNA;gene=Cc2d2a;product=coiled-coil and C2 domain containing 2A%2C transcript variant 4;transcript_id=NM_001359905.1;extra_copy_number=0
CM058245.1	Liftoff	exon	46413842	46414045	.	+	.	ID=exon-NM_001359905.1-22;Parent=rna-NM_001359905.1;Dbxref=GeneID:231214,GenBank:NM_001359905.1,MGI:MGI:1924487;gbkey=mRNA;gene=Cc2d2a;product=coiled-coil and C2 domain containing 2A%2C transcript variant 4;transcript_id=NM_001359905.1;extra_copy_number=0
CM058245.1	Liftoff	exon	46416111	46416203	.	+	.	ID=exon-NM_001359905.1-23;Parent=rna-NM_001359905.1;Dbxref=GeneID:231214,GenBank:NM_001359905.1,MGI:MGI:1924487;gbkey=mRNA;gene=Cc2d2a;product=coiled-coil and C2 domain containing 2A%2C transcript variant 4;transcript_id=NM_001359905.1;extra_copy_number=0
CM058245.1	Liftoff	exon	46417356	46417447	.	+	.	ID=exon-NM_001359905.1-24;Parent=rna-NM_001359905.1;Dbxref=GeneID:231214,GenBank:NM_001359905.1,MGI:MGI:1924487;gbkey=mRNA;gene=Cc2d2a;product=coiled-coil and C2 domain containing 2A%2C transcript variant 4;transcript_id=NM_001359905.1;extra_copy_number=0
CM058245.1	Liftoff	exon	46420155	46420322	.	+	.	ID=exon-NM_001359905.1-25;Parent=rna-NM_001359905.1;Dbxref=GeneID:231214,GenBank:NM_001359905.1,MGI:MGI:1924487;gbkey=mRNA;gene=Cc2d2a;product=coiled-coil and C2 domain containing 2A%2C transcript variant 4;transcript_id=NM_001359905.1;extra_copy_number=0
CM058245.1	Liftoff	exon	46421943	46422048	.	+	.	ID=exon-NM_001359905.1-26;Parent=rna-NM_001359905.1;Dbxref=GeneID:231214,GenBank:NM_001359905.1,MGI:MGI:1924487;gbkey=mRNA;gene=Cc2d2a;product=coiled-coil and C2 domain containing 2A%2C transcript variant 4;transcript_id=NM_001359905.1;extra_copy_number=0
CM058245.1	Liftoff	exon	46423993	46424102	.	+	.	ID=exon-NM_001359905.1-27;Parent=rna-NM_001359905.1;Dbxref=GeneID:231214,GenBank:NM_001359905.1,MGI:MGI:1924487;gbkey=mRNA;gene=Cc2d2a;product=coiled-coil and C2 domain containing 2A%2C transcript variant 4;transcript_id=NM_001359905.1;extra_copy_number=0
CM058245.1	Liftoff	exon	46425305	46425401	.	+	.	ID=exon-NM_001359905.1-28;Parent=rna-NM_001359905.1;Dbxref=GeneID:231214,GenBank:NM_001359905.1,MGI:MGI:1924487;gbkey=mRNA;gene=Cc2d2a;product=coiled-coil and C2 domain containing 2A%2C transcript variant 4;transcript_id=NM_001359905.1;extra_copy_number=0
CM058245.1	Liftoff	exon	46425880	46425978	.	+	.	ID=exon-NM_001359905.1-29;Parent=rna-NM_001359905.1;Dbxref=GeneID:231214,GenBank:NM_001359905.1,MGI:MGI:1924487;gbkey=mRNA;gene=Cc2d2a;product=coiled-coil and C2 domain containing 2A%2C transcript variant 4;transcript_id=NM_001359905.1;extra_copy_number=0
CM058245.1	Liftoff	exon	46427802	46427978	.	+	.	ID=exon-NM_001359905.1-30;Parent=rna-NM_001359905.1;Dbxref=GeneID:231214,GenBank:NM_001359905.1,MGI:MGI:1924487;gbkey=mRNA;gene=Cc2d2a;product=coiled-coil and C2 domain containing 2A%2C transcript variant 4;transcript_id=NM_001359905.1;extra_copy_number=0
CM058245.1	Liftoff	exon	46431463	46431666	.	+	.	ID=exon-NM_001359905.1-31;Parent=rna-NM_001359905.1;Dbxref=GeneID:231214,GenBank:NM_001359905.1,MGI:MGI:1924487;gbkey=mRNA;gene=Cc2d2a;product=coiled-coil and C2 domain containing 2A%2C transcript variant 4;transcript_id=NM_001359905.1;extra_copy_number=0
CM058245.1	Liftoff	exon	46433984	46434073	.	+	.	ID=exon-NM_001359905.1-32;Parent=rna-NM_001359905.1;Dbxref=GeneID:231214,GenBank:NM_001359905.1,MGI:MGI:1924487;gbkey=mRNA;gene=Cc2d2a;product=coiled-coil and C2 domain containing 2A%2C transcript variant 4;transcript_id=NM_001359905.1;extra_copy_number=0
CM058245.1	Liftoff	exon	46435434	46435547	.	+	.	ID=exon-NM_001359905.1-33;Parent=rna-NM_001359905.1;Dbxref=GeneID:231214,GenBank:NM_001359905.1,MGI:MGI:1924487;gbkey=mRNA;gene=Cc2d2a;product=coiled-coil and C2 domain containing 2A%2C transcript variant 4;transcript_id=NM_001359905.1;extra_copy_number=0
CM058245.1	Liftoff	exon	46436922	46437056	.	+	.	ID=exon-NM_001359905.1-34;Parent=rna-NM_001359905.1;Dbxref=GeneID:231214,GenBank:NM_001359905.1,MGI:MGI:1924487;gbkey=mRNA;gene=Cc2d2a;product=coiled-coil and C2 domain containing 2A%2C transcript variant 4;transcript_id=NM_001359905.1;extra_copy_number=0
CM058245.1	Liftoff	exon	46437640	46437762	.	+	.	ID=exon-NM_001359905.1-35;Parent=rna-NM_001359905.1;Dbxref=GeneID:231214,GenBank:NM_001359905.1,MGI:MGI:1924487;gbkey=mRNA;gene=Cc2d2a;product=coiled-coil and C2 domain containing 2A%2C transcript variant 4;transcript_id=NM_001359905.1;extra_copy_number=0
CM058245.1	Liftoff	exon	46439102	46439160	.	+	.	ID=exon-NM_001359905.1-36;Parent=rna-NM_001359905.1;Dbxref=GeneID:231214,GenBank:NM_001359905.1,MGI:MGI:1924487;gbkey=mRNA;gene=Cc2d2a;product=coiled-coil and C2 domain containing 2A%2C transcript variant 4;transcript_id=NM_001359905.1;extra_copy_number=0
CM058245.1	Liftoff	exon	46440904	46441081	.	+	.	ID=exon-NM_001359905.1-37;Parent=rna-NM_001359905.1;Dbxref=GeneID:231214,GenBank:NM_001359905.1,MGI:MGI:1924487;gbkey=mRNA;gene=Cc2d2a;product=coiled-coil and C2 domain containing 2A%2C transcript variant 4;transcript_id=NM_001359905.1;extra_copy_number=0
CM058245.1	Liftoff	exon	46442272	46442578	.	+	.	ID=exon-NM_001359905.1-38;Parent=rna-NM_001359905.1;Dbxref=GeneID:231214,GenBank:NM_001359905.1,MGI:MGI:1924487;gbkey=mRNA;gene=Cc2d2a;product=coiled-coil and C2 domain containing 2A%2C transcript variant 4;transcript_id=NM_001359905.1;extra_copy_number=0
CM058245.1	Liftoff	CDS	46370010	46370048	.	+	.	ID=cds-NP_001346834.1;Parent=rna-NM_001359905.1;Dbxref=GeneID:231214,GenBank:NP_001346834.1,MGI:MGI:1924487;Name=NP_001346834.1;Note=isoform d is encoded by transcript variant 4;gbkey=CDS;gene=Cc2d2a;product=coiled-coil and C2 domain-containing protein 2A isoform d;protein_id=NP_001346834.1;extra_copy_number=0
CM058245.1	Liftoff	CDS	46372563	46372646	.	+	.	ID=cds-NP_001346834.1;Parent=rna-NM_001359905.1;Dbxref=GeneID:231214,GenBank:NP_001346834.1,MGI:MGI:1924487;Name=NP_001346834.1;Note=isoform d is encoded by transcript variant 4;gbkey=CDS;gene=Cc2d2a;product=coiled-coil and C2 domain-containing protein 2A isoform d;protein_id=NP_001346834.1;extra_copy_number=0
CM058245.1	Liftoff	CDS	46375034	46375157	.	+	.	ID=cds-NP_001346834.1;Parent=rna-NM_001359905.1;Dbxref=GeneID:231214,GenBank:NP_001346834.1,MGI:MGI:1924487;Name=NP_001346834.1;Note=isoform d is encoded by transcript variant 4;gbkey=CDS;gene=Cc2d2a;product=coiled-coil and C2 domain-containing protein 2A isoform d;protein_id=NP_001346834.1;extra_copy_number=0
CM058245.1	Liftoff	CDS	46382631	46382719	.	+	.	ID=cds-NP_001346834.1;Parent=rna-NM_001359905.1;Dbxref=GeneID:231214,GenBank:NP_001346834.1,MGI:MGI:1924487;Name=NP_001346834.1;Note=isoform d is encoded by transcript variant 4;gbkey=CDS;gene=Cc2d2a;product=coiled-coil and C2 domain-containing protein 2A isoform d;protein_id=NP_001346834.1;extra_copy_number=0
CM058245.1	Liftoff	CDS	46383041	46383145	.	+	.	ID=cds-NP_001346834.1;Parent=rna-NM_001359905.1;Dbxref=GeneID:231214,GenBank:NP_001346834.1,MGI:MGI:1924487;Name=NP_001346834.1;Note=isoform d is encoded by transcript variant 4;gbkey=CDS;gene=Cc2d2a;product=coiled-coil and C2 domain-containing protein 2A isoform d;protein_id=NP_001346834.1;extra_copy_number=0
CM058245.1	Liftoff	CDS	46384444	46384545	.	+	.	ID=cds-NP_001346834.1;Parent=rna-NM_001359905.1;Dbxref=GeneID:231214,GenBank:NP_001346834.1,MGI:MGI:1924487;Name=NP_001346834.1;Note=isoform d is encoded by transcript variant 4;gbkey=CDS;gene=Cc2d2a;product=coiled-coil and C2 domain-containing protein 2A isoform d;protein_id=NP_001346834.1;extra_copy_number=0
CM058245.1	Liftoff	CDS	46385384	46385557	.	+	.	ID=cds-NP_001346834.1;Parent=rna-NM_001359905.1;Dbxref=GeneID:231214,GenBank:NP_001346834.1,MGI:MGI:1924487;Name=NP_001346834.1;Note=isoform d is encoded by transcript variant 4;gbkey=CDS;gene=Cc2d2a;product=coiled-coil and C2 domain-containing protein 2A isoform d;protein_id=NP_001346834.1;extra_copy_number=0
CM058245.1	Liftoff	CDS	46386602	46386764	.	+	.	ID=cds-NP_001346834.1;Parent=rna-NM_001359905.1;Dbxref=GeneID:231214,GenBank:NP_001346834.1,MGI:MGI:1924487;Name=NP_001346834.1;Note=isoform d is encoded by transcript variant 4;gbkey=CDS;gene=Cc2d2a;product=coiled-coil and C2 domain-containing protein 2A isoform d;protein_id=NP_001346834.1;extra_copy_number=0
CM058245.1	Liftoff	CDS	46389468	46389604	.	+	.	ID=cds-NP_001346834.1;Parent=rna-NM_001359905.1;Dbxref=GeneID:231214,GenBank:NP_001346834.1,MGI:MGI:1924487;Name=NP_001346834.1;Note=isoform d is encoded by transcript variant 4;gbkey=CDS;gene=Cc2d2a;product=coiled-coil and C2 domain-containing protein 2A isoform d;protein_id=NP_001346834.1;extra_copy_number=0
CM058245.1	Liftoff	CDS	46390262	46390393	.	+	.	ID=cds-NP_001346834.1;Parent=rna-NM_001359905.1;Dbxref=GeneID:231214,GenBank:NP_001346834.1,MGI:MGI:1924487;Name=NP_001346834.1;Note=isoform d is encoded by transcript variant 4;gbkey=CDS;gene=Cc2d2a;product=coiled-coil and C2 domain-containing protein 2A isoform d;protein_id=NP_001346834.1;extra_copy_number=0
CM058245.1	Liftoff	CDS	46396685	46396894	.	+	.	ID=cds-NP_001346834.1;Parent=rna-NM_001359905.1;Dbxref=GeneID:231214,GenBank:NP_001346834.1,MGI:MGI:1924487;Name=NP_001346834.1;Note=isoform d is encoded by transcript variant 4;gbkey=CDS;gene=Cc2d2a;product=coiled-coil and C2 domain-containing protein 2A isoform d;protein_id=NP_001346834.1;extra_copy_number=0
CM058245.1	Liftoff	CDS	46398126	46398232	.	+	.	ID=cds-NP_001346834.1;Parent=rna-NM_001359905.1;Dbxref=GeneID:231214,GenBank:NP_001346834.1,MGI:MGI:1924487;Name=NP_001346834.1;Note=isoform d is encoded by transcript variant 4;gbkey=CDS;gene=Cc2d2a;product=coiled-coil and C2 domain-containing protein 2A isoform d;protein_id=NP_001346834.1;extra_copy_number=0
CM058245.1	Liftoff	CDS	46401539	46401679	.	+	.	ID=cds-NP_001346834.1;Parent=rna-NM_001359905.1;Dbxref=GeneID:231214,GenBank:NP_001346834.1,MGI:MGI:1924487;Name=NP_001346834.1;Note=isoform d is encoded by transcript variant 4;gbkey=CDS;gene=Cc2d2a;product=coiled-coil and C2 domain-containing protein 2A isoform d;protein_id=NP_001346834.1;extra_copy_number=0
CM058245.1	Liftoff	CDS	46404791	46404947	.	+	.	ID=cds-NP_001346834.1;Parent=rna-NM_001359905.1;Dbxref=GeneID:231214,GenBank:NP_001346834.1,MGI:MGI:1924487;Name=NP_001346834.1;Note=isoform d is encoded by transcript variant 4;gbkey=CDS;gene=Cc2d2a;product=coiled-coil and C2 domain-containing protein 2A isoform d;protein_id=NP_001346834.1;extra_copy_number=0
CM058245.1	Liftoff	CDS	46405463	46405704	.	+	.	ID=cds-NP_001346834.1;Parent=rna-NM_001359905.1;Dbxref=GeneID:231214,GenBank:NP_001346834.1,MGI:MGI:1924487;Name=NP_001346834.1;Note=isoform d is encoded by transcript variant 4;gbkey=CDS;gene=Cc2d2a;product=coiled-coil and C2 domain-containing protein 2A isoform d;protein_id=NP_001346834.1;extra_copy_number=0
CM058245.1	Liftoff	CDS	46407659	46407836	.	+	.	ID=cds-NP_001346834.1;Parent=rna-NM_001359905.1;Dbxref=GeneID:231214,GenBank:NP_001346834.1,MGI:MGI:1924487;Name=NP_001346834.1;Note=isoform d is encoded by transcript variant 4;gbkey=CDS;gene=Cc2d2a;product=coiled-coil and C2 domain-containing protein 2A isoform d;protein_id=NP_001346834.1;extra_copy_number=0
CM058245.1	Liftoff	CDS	46408345	46408501	.	+	.	ID=cds-NP_001346834.1;Parent=rna-NM_001359905.1;Dbxref=GeneID:231214,GenBank:NP_001346834.1,MGI:MGI:1924487;Name=NP_001346834.1;Note=isoform d is encoded by transcript variant 4;gbkey=CDS;gene=Cc2d2a;product=coiled-coil and C2 domain-containing protein 2A isoform d;protein_id=NP_001346834.1;extra_copy_number=0
CM058245.1	Liftoff	CDS	46410646	46410793	.	+	.	ID=cds-NP_001346834.1;Parent=rna-NM_001359905.1;Dbxref=GeneID:231214,GenBank:NP_001346834.1,MGI:MGI:1924487;Name=NP_001346834.1;Note=isoform d is encoded by transcript variant 4;gbkey=CDS;gene=Cc2d2a;product=coiled-coil and C2 domain-containing protein 2A isoform d;protein_id=NP_001346834.1;extra_copy_number=0
CM058245.1	Liftoff	CDS	46412107	46412245	.	+	.	ID=cds-NP_001346834.1;Parent=rna-NM_001359905.1;Dbxref=GeneID:231214,GenBank:NP_001346834.1,MGI:MGI:1924487;Name=NP_001346834.1;Note=isoform d is encoded by transcript variant 4;gbkey=CDS;gene=Cc2d2a;product=coiled-coil and C2 domain-containing protein 2A isoform d;protein_id=NP_001346834.1;extra_copy_number=0
CM058245.1	Liftoff	CDS	46413842	46414045	.	+	.	ID=cds-NP_001346834.1;Parent=rna-NM_001359905.1;Dbxref=GeneID:231214,GenBank:NP_001346834.1,MGI:MGI:1924487;Name=NP_001346834.1;Note=isoform d is encoded by transcript variant 4;gbkey=CDS;gene=Cc2d2a;product=coiled-coil and C2 domain-containing protein 2A isoform d;protein_id=NP_001346834.1;extra_copy_number=0
CM058245.1	Liftoff	CDS	46416111	46416203	.	+	.	ID=cds-NP_001346834.1;Parent=rna-NM_001359905.1;Dbxref=GeneID:231214,GenBank:NP_001346834.1,MGI:MGI:1924487;Name=NP_001346834.1;Note=isoform d is encoded by transcript variant 4;gbkey=CDS;gene=Cc2d2a;product=coiled-coil and C2 domain-containing protein 2A isoform d;protein_id=NP_001346834.1;extra_copy_number=0
CM058245.1	Liftoff	CDS	46417356	46417447	.	+	.	ID=cds-NP_001346834.1;Parent=rna-NM_001359905.1;Dbxref=GeneID:231214,GenBank:NP_001346834.1,MGI:MGI:1924487;Name=NP_001346834.1;Note=isoform d is encoded by transcript variant 4;gbkey=CDS;gene=Cc2d2a;product=coiled-coil and C2 domain-containing protein 2A isoform d;protein_id=NP_001346834.1;extra_copy_number=0
CM058245.1	Liftoff	CDS	46420155	46420322	.	+	.	ID=cds-NP_001346834.1;Parent=rna-NM_001359905.1;Dbxref=GeneID:231214,GenBank:NP_001346834.1,MGI:MGI:1924487;Name=NP_001346834.1;Note=isoform d is encoded by transcript variant 4;gbkey=CDS;gene=Cc2d2a;product=coiled-coil and C2 domain-containing protein 2A isoform d;protein_id=NP_001346834.1;extra_copy_number=0
CM058245.1	Liftoff	CDS	46421943	46422048	.	+	.	ID=cds-NP_001346834.1;Parent=rna-NM_001359905.1;Dbxref=GeneID:231214,GenBank:NP_001346834.1,MGI:MGI:1924487;Name=NP_001346834.1;Note=isoform d is encoded by transcript variant 4;gbkey=CDS;gene=Cc2d2a;product=coiled-coil and C2 domain-containing protein 2A isoform d;protein_id=NP_001346834.1;extra_copy_number=0
CM058245.1	Liftoff	CDS	46423993	46424102	.	+	.	ID=cds-NP_001346834.1;Parent=rna-NM_001359905.1;Dbxref=GeneID:231214,GenBank:NP_001346834.1,MGI:MGI:1924487;Name=NP_001346834.1;Note=isoform d is encoded by transcript variant 4;gbkey=CDS;gene=Cc2d2a;product=coiled-coil and C2 domain-containing protein 2A isoform d;protein_id=NP_001346834.1;extra_copy_number=0
CM058245.1	Liftoff	CDS	46425305	46425401	.	+	.	ID=cds-NP_001346834.1;Parent=rna-NM_001359905.1;Dbxref=GeneID:231214,GenBank:NP_001346834.1,MGI:MGI:1924487;Name=NP_001346834.1;Note=isoform d is encoded by transcript variant 4;gbkey=CDS;gene=Cc2d2a;product=coiled-coil and C2 domain-containing protein 2A isoform d;protein_id=NP_001346834.1;extra_copy_number=0
CM058245.1	Liftoff	CDS	46425880	46425978	.	+	.	ID=cds-NP_001346834.1;Parent=rna-NM_001359905.1;Dbxref=GeneID:231214,GenBank:NP_001346834.1,MGI:MGI:1924487;Name=NP_001346834.1;Note=isoform d is encoded by transcript variant 4;gbkey=CDS;gene=Cc2d2a;product=coiled-coil and C2 domain-containing protein 2A isoform d;protein_id=NP_001346834.1;extra_copy_number=0
CM058245.1	Liftoff	CDS	46427802	46427978	.	+	.	ID=cds-NP_001346834.1;Parent=rna-NM_001359905.1;Dbxref=GeneID:231214,GenBank:NP_001346834.1,MGI:MGI:1924487;Name=NP_001346834.1;Note=isoform d is encoded by transcript variant 4;gbkey=CDS;gene=Cc2d2a;product=coiled-coil and C2 domain-containing protein 2A isoform d;protein_id=NP_001346834.1;extra_copy_number=0
CM058245.1	Liftoff	CDS	46431463	46431666	.	+	.	ID=cds-NP_001346834.1;Parent=rna-NM_001359905.1;Dbxref=GeneID:231214,GenBank:NP_001346834.1,MGI:MGI:1924487;Name=NP_001346834.1;Note=isoform d is encoded by transcript variant 4;gbkey=CDS;gene=Cc2d2a;product=coiled-coil and C2 domain-containing protein 2A isoform d;protein_id=NP_001346834.1;extra_copy_number=0
CM058245.1	Liftoff	CDS	46433984	46434073	.	+	.	ID=cds-NP_001346834.1;Parent=rna-NM_001359905.1;Dbxref=GeneID:231214,GenBank:NP_001346834.1,MGI:MGI:1924487;Name=NP_001346834.1;Note=isoform d is encoded by transcript variant 4;gbkey=CDS;gene=Cc2d2a;product=coiled-coil and C2 domain-containing protein 2A isoform d;protein_id=NP_001346834.1;extra_copy_number=0
CM058245.1	Liftoff	CDS	46435434	46435547	.	+	.	ID=cds-NP_001346834.1;Parent=rna-NM_001359905.1;Dbxref=GeneID:231214,GenBank:NP_001346834.1,MGI:MGI:1924487;Name=NP_001346834.1;Note=isoform d is encoded by transcript variant 4;gbkey=CDS;gene=Cc2d2a;product=coiled-coil and C2 domain-containing protein 2A isoform d;protein_id=NP_001346834.1;extra_copy_number=0
CM058245.1	Liftoff	CDS	46436922	46437056	.	+	.	ID=cds-NP_001346834.1;Parent=rna-NM_001359905.1;Dbxref=GeneID:231214,GenBank:NP_001346834.1,MGI:MGI:1924487;Name=NP_001346834.1;Note=isoform d is encoded by transcript variant 4;gbkey=CDS;gene=Cc2d2a;product=coiled-coil and C2 domain-containing protein 2A isoform d;protein_id=NP_001346834.1;extra_copy_number=0
CM058245.1	Liftoff	CDS	46437640	46437762	.	+	.	ID=cds-NP_001346834.1;Parent=rna-NM_001359905.1;Dbxref=GeneID:231214,GenBank:NP_001346834.1,MGI:MGI:1924487;Name=NP_001346834.1;Note=isoform d is encoded by transcript variant 4;gbkey=CDS;gene=Cc2d2a;product=coiled-coil and C2 domain-containing protein 2A isoform d;protein_id=NP_001346834.1;extra_copy_number=0
CM058245.1	Liftoff	CDS	46439102	46439160	.	+	.	ID=cds-NP_001346834.1;Parent=rna-NM_001359905.1;Dbxref=GeneID:231214,GenBank:NP_001346834.1,MGI:MGI:1924487;Name=NP_001346834.1;Note=isoform d is encoded by transcript variant 4;gbkey=CDS;gene=Cc2d2a;product=coiled-coil and C2 domain-containing protein 2A isoform d;protein_id=NP_001346834.1;extra_copy_number=0
CM058245.1	Liftoff	CDS	46440904	46441081	.	+	.	ID=cds-NP_001346834.1;Parent=rna-NM_001359905.1;Dbxref=GeneID:231214,GenBank:NP_001346834.1,MGI:MGI:1924487;Name=NP_001346834.1;Note=isoform d is encoded by transcript variant 4;gbkey=CDS;gene=Cc2d2a;product=coiled-coil and C2 domain-containing protein 2A isoform d;protein_id=NP_001346834.1;extra_copy_number=0
CM058245.1	Liftoff	CDS	46442272	46442460	.	+	.	ID=cds-NP_001346834.1;Parent=rna-NM_001359905.1;Dbxref=GeneID:231214,GenBank:NP_001346834.1,MGI:MGI:1924487;Name=NP_001346834.1;Note=isoform d is encoded by transcript variant 4;gbkey=CDS;gene=Cc2d2a;product=coiled-coil and C2 domain-containing protein 2A isoform d;protein_id=NP_001346834.1;extra_copy_number=0
CM058245.1	Liftoff	mRNA	46363721	46442578	.	+	.	ID=rna-NM_001359906.1;Parent=gene-Cc2d2a;Dbxref=GeneID:231214,GenBank:NM_001359906.1,MGI:MGI:1924487;Name=NM_001359906.1;gbkey=mRNA;gene=Cc2d2a;product=coiled-coil and C2 domain containing 2A%2C transcript variant 5;tag=RefSeq Select;transcript_id=NM_001359906.1;matches_ref_protein=True;valid_ORF=True;extra_copy_number=0
CM058245.1	Liftoff	exon	46363721	46363901	.	+	.	ID=exon-NM_001359906.1-1;Parent=rna-NM_001359906.1;Dbxref=GeneID:231214,GenBank:NM_001359906.1,MGI:MGI:1924487;gbkey=mRNA;gene=Cc2d2a;product=coiled-coil and C2 domain containing 2A%2C transcript variant 5;tag=RefSeq Select;transcript_id=NM_001359906.1;extra_copy_number=0
CM058245.1	Liftoff	exon	46367392	46367619	.	+	.	ID=exon-NM_001359906.1-2;Parent=rna-NM_001359906.1;Dbxref=GeneID:231214,GenBank:NM_001359906.1,MGI:MGI:1924487;gbkey=mRNA;gene=Cc2d2a;product=coiled-coil and C2 domain containing 2A%2C transcript variant 5;tag=RefSeq Select;transcript_id=NM_001359906.1;extra_copy_number=0
CM058245.1	Liftoff	exon	46369988	46370048	.	+	.	ID=exon-NM_001359906.1-3;Parent=rna-NM_001359906.1;Dbxref=GeneID:231214,GenBank:NM_001359906.1,MGI:MGI:1924487;gbkey=mRNA;gene=Cc2d2a;product=coiled-coil and C2 domain containing 2A%2C transcript variant 5;tag=RefSeq Select;transcript_id=NM_001359906.1;extra_copy_number=0
CM058245.1	Liftoff	exon	46372563	46372646	.	+	.	ID=exon-NM_001359906.1-4;Parent=rna-NM_001359906.1;Dbxref=GeneID:231214,GenBank:NM_001359906.1,MGI:MGI:1924487;gbkey=mRNA;gene=Cc2d2a;product=coiled-coil and C2 domain containing 2A%2C transcript variant 5;tag=RefSeq Select;transcript_id=NM_001359906.1;extra_copy_number=0
CM058245.1	Liftoff	exon	46375034	46375157	.	+	.	ID=exon-NM_001359906.1-5;Parent=rna-NM_001359906.1;Dbxref=GeneID:231214,GenBank:NM_001359906.1,MGI:MGI:1924487;gbkey=mRNA;gene=Cc2d2a;product=coiled-coil and C2 domain containing 2A%2C transcript variant 5;tag=RefSeq Select;transcript_id=NM_001359906.1;extra_copy_number=0
CM058245.1	Liftoff	exon	46382631	46382719	.	+	.	ID=exon-NM_001359906.1-6;Parent=rna-NM_001359906.1;Dbxref=GeneID:231214,GenBank:NM_001359906.1,MGI:MGI:1924487;gbkey=mRNA;gene=Cc2d2a;product=coiled-coil and C2 domain containing 2A%2C transcript variant 5;tag=RefSeq Select;transcript_id=NM_001359906.1;extra_copy_number=0
CM058245.1	Liftoff	exon	46383041	46383145	.	+	.	ID=exon-NM_001359906.1-7;Parent=rna-NM_001359906.1;Dbxref=GeneID:231214,GenBank:NM_001359906.1,MGI:MGI:1924487;gbkey=mRNA;gene=Cc2d2a;product=coiled-coil and C2 domain containing 2A%2C transcript variant 5;tag=RefSeq Select;transcript_id=NM_001359906.1;extra_copy_number=0
CM058245.1	Liftoff	exon	46384444	46384545	.	+	.	ID=exon-NM_001359906.1-8;Parent=rna-NM_001359906.1;Dbxref=GeneID:231214,GenBank:NM_001359906.1,MGI:MGI:1924487;gbkey=mRNA;gene=Cc2d2a;product=coiled-coil and C2 domain containing 2A%2C transcript variant 5;tag=RefSeq Select;transcript_id=NM_001359906.1;extra_copy_number=0
CM058245.1	Liftoff	exon	46385384	46385557	.	+	.	ID=exon-NM_001359906.1-9;Parent=rna-NM_001359906.1;Dbxref=GeneID:231214,GenBank:NM_001359906.1,MGI:MGI:1924487;gbkey=mRNA;gene=Cc2d2a;product=coiled-coil and C2 domain containing 2A%2C transcript variant 5;tag=RefSeq Select;transcript_id=NM_001359906.1;extra_copy_number=0
CM058245.1	Liftoff	exon	46386602	46386764	.	+	.	ID=exon-NM_001359906.1-10;Parent=rna-NM_001359906.1;Dbxref=GeneID:231214,GenBank:NM_001359906.1,MGI:MGI:1924487;gbkey=mRNA;gene=Cc2d2a;product=coiled-coil and C2 domain containing 2A%2C transcript variant 5;tag=RefSeq Select;transcript_id=NM_001359906.1;extra_copy_number=0
CM058245.1	Liftoff	exon	46389468	46389604	.	+	.	ID=exon-NM_001359906.1-11;Parent=rna-NM_001359906.1;Dbxref=GeneID:231214,GenBank:NM_001359906.1,MGI:MGI:1924487;gbkey=mRNA;gene=Cc2d2a;product=coiled-coil and C2 domain containing 2A%2C transcript variant 5;tag=RefSeq Select;transcript_id=NM_001359906.1;extra_copy_number=0
CM058245.1	Liftoff	exon	46390262	46390393	.	+	.	ID=exon-NM_001359906.1-12;Parent=rna-NM_001359906.1;Dbxref=GeneID:231214,GenBank:NM_001359906.1,MGI:MGI:1924487;gbkey=mRNA;gene=Cc2d2a;product=coiled-coil and C2 domain containing 2A%2C transcript variant 5;tag=RefSeq Select;transcript_id=NM_001359906.1;extra_copy_number=0
CM058245.1	Liftoff	exon	46396685	46396894	.	+	.	ID=exon-NM_001359906.1-13;Parent=rna-NM_001359906.1;Dbxref=GeneID:231214,GenBank:NM_001359906.1,MGI:MGI:1924487;gbkey=mRNA;gene=Cc2d2a;product=coiled-coil and C2 domain containing 2A%2C transcript variant 5;tag=RefSeq Select;transcript_id=NM_001359906.1;extra_copy_number=0
CM058245.1	Liftoff	exon	46398126	46398232	.	+	.	ID=exon-NM_001359906.1-14;Parent=rna-NM_001359906.1;Dbxref=GeneID:231214,GenBank:NM_001359906.1,MGI:MGI:1924487;gbkey=mRNA;gene=Cc2d2a;product=coiled-coil and C2 domain containing 2A%2C transcript variant 5;tag=RefSeq Select;transcript_id=NM_001359906.1;extra_copy_number=0
CM058245.1	Liftoff	exon	46401539	46401679	.	+	.	ID=exon-NM_001359906.1-15;Parent=rna-NM_001359906.1;Dbxref=GeneID:231214,GenBank:NM_001359906.1,MGI:MGI:1924487;gbkey=mRNA;gene=Cc2d2a;product=coiled-coil and C2 domain containing 2A%2C transcript variant 5;tag=RefSeq Select;transcript_id=NM_001359906.1;extra_copy_number=0
CM058245.1	Liftoff	exon	46404791	46404947	.	+	.	ID=exon-NM_001359906.1-16;Parent=rna-NM_001359906.1;Dbxref=GeneID:231214,GenBank:NM_001359906.1,MGI:MGI:1924487;gbkey=mRNA;gene=Cc2d2a;product=coiled-coil and C2 domain containing 2A%2C transcript variant 5;tag=RefSeq Select;transcript_id=NM_001359906.1;extra_copy_number=0
CM058245.1	Liftoff	exon	46405463	46405704	.	+	.	ID=exon-NM_001359906.1-17;Parent=rna-NM_001359906.1;Dbxref=GeneID:231214,GenBank:NM_001359906.1,MGI:MGI:1924487;gbkey=mRNA;gene=Cc2d2a;product=coiled-coil and C2 domain containing 2A%2C transcript variant 5;tag=RefSeq Select;transcript_id=NM_001359906.1;extra_copy_number=0
CM058245.1	Liftoff	exon	46407659	46407836	.	+	.	ID=exon-NM_001359906.1-18;Parent=rna-NM_001359906.1;Dbxref=GeneID:231214,GenBank:NM_001359906.1,MGI:MGI:1924487;gbkey=mRNA;gene=Cc2d2a;product=coiled-coil and C2 domain containing 2A%2C transcript variant 5;tag=RefSeq Select;transcript_id=NM_001359906.1;extra_copy_number=0
CM058245.1	Liftoff	exon	46408345	46408501	.	+	.	ID=exon-NM_001359906.1-19;Parent=rna-NM_001359906.1;Dbxref=GeneID:231214,GenBank:NM_001359906.1,MGI:MGI:1924487;gbkey=mRNA;gene=Cc2d2a;product=coiled-coil and C2 domain containing 2A%2C transcript variant 5;tag=RefSeq Select;transcript_id=NM_001359906.1;extra_copy_number=0
CM058245.1	Liftoff	exon	46410646	46410793	.	+	.	ID=exon-NM_001359906.1-20;Parent=rna-NM_001359906.1;Dbxref=GeneID:231214,GenBank:NM_001359906.1,MGI:MGI:1924487;gbkey=mRNA;gene=Cc2d2a;product=coiled-coil and C2 domain containing 2A%2C transcript variant 5;tag=RefSeq Select;transcript_id=NM_001359906.1;extra_copy_number=0
CM058245.1	Liftoff	exon	46412107	46412245	.	+	.	ID=exon-NM_001359906.1-21;Parent=rna-NM_001359906.1;Dbxref=GeneID:231214,GenBank:NM_001359906.1,MGI:MGI:1924487;gbkey=mRNA;gene=Cc2d2a;product=coiled-coil and C2 domain containing 2A%2C transcript variant 5;tag=RefSeq Select;transcript_id=NM_001359906.1;extra_copy_number=0
CM058245.1	Liftoff	exon	46413842	46414045	.	+	.	ID=exon-NM_001359906.1-22;Parent=rna-NM_001359906.1;Dbxref=GeneID:231214,GenBank:NM_001359906.1,MGI:MGI:1924487;gbkey=mRNA;gene=Cc2d2a;product=coiled-coil and C2 domain containing 2A%2C transcript variant 5;tag=RefSeq Select;transcript_id=NM_001359906.1;extra_copy_number=0
CM058245.1	Liftoff	exon	46416111	46416203	.	+	.	ID=exon-NM_001359906.1-23;Parent=rna-NM_001359906.1;Dbxref=GeneID:231214,GenBank:NM_001359906.1,MGI:MGI:1924487;gbkey=mRNA;gene=Cc2d2a;product=coiled-coil and C2 domain containing 2A%2C transcript variant 5;tag=RefSeq Select;transcript_id=NM_001359906.1;extra_copy_number=0
CM058245.1	Liftoff	exon	46417356	46417447	.	+	.	ID=exon-NM_001359906.1-24;Parent=rna-NM_001359906.1;Dbxref=GeneID:231214,GenBank:NM_001359906.1,MGI:MGI:1924487;gbkey=mRNA;gene=Cc2d2a;product=coiled-coil and C2 domain containing 2A%2C transcript variant 5;tag=RefSeq Select;transcript_id=NM_001359906.1;extra_copy_number=0
CM058245.1	Liftoff	exon	46420155	46420322	.	+	.	ID=exon-NM_001359906.1-25;Parent=rna-NM_001359906.1;Dbxref=GeneID:231214,GenBank:NM_001359906.1,MGI:MGI:1924487;gbkey=mRNA;gene=Cc2d2a;product=coiled-coil and C2 domain containing 2A%2C transcript variant 5;tag=RefSeq Select;transcript_id=NM_001359906.1;extra_copy_number=0
CM058245.1	Liftoff	exon	46421943	46422048	.	+	.	ID=exon-NM_001359906.1-26;Parent=rna-NM_001359906.1;Dbxref=GeneID:231214,GenBank:NM_001359906.1,MGI:MGI:1924487;gbkey=mRNA;gene=Cc2d2a;product=coiled-coil and C2 domain containing 2A%2C transcript variant 5;tag=RefSeq Select;transcript_id=NM_001359906.1;extra_copy_number=0
CM058245.1	Liftoff	exon	46423993	46424102	.	+	.	ID=exon-NM_001359906.1-27;Parent=rna-NM_001359906.1;Dbxref=GeneID:231214,GenBank:NM_001359906.1,MGI:MGI:1924487;gbkey=mRNA;gene=Cc2d2a;product=coiled-coil and C2 domain containing 2A%2C transcript variant 5;tag=RefSeq Select;transcript_id=NM_001359906.1;extra_copy_number=0
CM058245.1	Liftoff	exon	46425305	46425401	.	+	.	ID=exon-NM_001359906.1-28;Parent=rna-NM_001359906.1;Dbxref=GeneID:231214,GenBank:NM_001359906.1,MGI:MGI:1924487;gbkey=mRNA;gene=Cc2d2a;product=coiled-coil and C2 domain containing 2A%2C transcript variant 5;tag=RefSeq Select;transcript_id=NM_001359906.1;extra_copy_number=0
CM058245.1	Liftoff	exon	46425880	46425978	.	+	.	ID=exon-NM_001359906.1-29;Parent=rna-NM_001359906.1;Dbxref=GeneID:231214,GenBank:NM_001359906.1,MGI:MGI:1924487;gbkey=mRNA;gene=Cc2d2a;product=coiled-coil and C2 domain containing 2A%2C transcript variant 5;tag=RefSeq Select;transcript_id=NM_001359906.1;extra_copy_number=0
CM058245.1	Liftoff	exon	46427802	46427978	.	+	.	ID=exon-NM_001359906.1-30;Parent=rna-NM_001359906.1;Dbxref=GeneID:231214,GenBank:NM_001359906.1,MGI:MGI:1924487;gbkey=mRNA;gene=Cc2d2a;product=coiled-coil and C2 domain containing 2A%2C transcript variant 5;tag=RefSeq Select;transcript_id=NM_001359906.1;extra_copy_number=0
CM058245.1	Liftoff	exon	46431463	46431666	.	+	.	ID=exon-NM_001359906.1-31;Parent=rna-NM_001359906.1;Dbxref=GeneID:231214,GenBank:NM_001359906.1,MGI:MGI:1924487;gbkey=mRNA;gene=Cc2d2a;product=coiled-coil and C2 domain containing 2A%2C transcript variant 5;tag=RefSeq Select;transcript_id=NM_001359906.1;extra_copy_number=0
CM058245.1	Liftoff	exon	46433984	46434073	.	+	.	ID=exon-NM_001359906.1-32;Parent=rna-NM_001359906.1;Dbxref=GeneID:231214,GenBank:NM_001359906.1,MGI:MGI:1924487;gbkey=mRNA;gene=Cc2d2a;product=coiled-coil and C2 domain containing 2A%2C transcript variant 5;tag=RefSeq Select;transcript_id=NM_001359906.1;extra_copy_number=0
CM058245.1	Liftoff	exon	46435434	46435547	.	+	.	ID=exon-NM_001359906.1-33;Parent=rna-NM_001359906.1;Dbxref=GeneID:231214,GenBank:NM_001359906.1,MGI:MGI:1924487;gbkey=mRNA;gene=Cc2d2a;product=coiled-coil and C2 domain containing 2A%2C transcript variant 5;tag=RefSeq Select;transcript_id=NM_001359906.1;extra_copy_number=0
CM058245.1	Liftoff	exon	46436922	46437056	.	+	.	ID=exon-NM_001359906.1-34;Parent=rna-NM_001359906.1;Dbxref=GeneID:231214,GenBank:NM_001359906.1,MGI:MGI:1924487;gbkey=mRNA;gene=Cc2d2a;product=coiled-coil and C2 domain containing 2A%2C transcript variant 5;tag=RefSeq Select;transcript_id=NM_001359906.1;extra_copy_number=0
CM058245.1	Liftoff	exon	46437640	46437762	.	+	.	ID=exon-NM_001359906.1-35;Parent=rna-NM_001359906.1;Dbxref=GeneID:231214,GenBank:NM_001359906.1,MGI:MGI:1924487;gbkey=mRNA;gene=Cc2d2a;product=coiled-coil and C2 domain containing 2A%2C transcript variant 5;tag=RefSeq Select;transcript_id=NM_001359906.1;extra_copy_number=0
CM058245.1	Liftoff	exon	46439102	46439160	.	+	.	ID=exon-NM_001359906.1-36;Parent=rna-NM_001359906.1;Dbxref=GeneID:231214,GenBank:NM_001359906.1,MGI:MGI:1924487;gbkey=mRNA;gene=Cc2d2a;product=coiled-coil and C2 domain containing 2A%2C transcript variant 5;tag=RefSeq Select;transcript_id=NM_001359906.1;extra_copy_number=0
CM058245.1	Liftoff	exon	46440904	46441081	.	+	.	ID=exon-NM_001359906.1-37;Parent=rna-NM_001359906.1;Dbxref=GeneID:231214,GenBank:NM_001359906.1,MGI:MGI:1924487;gbkey=mRNA;gene=Cc2d2a;product=coiled-coil and C2 domain containing 2A%2C transcript variant 5;tag=RefSeq Select;transcript_id=NM_001359906.1;extra_copy_number=0
CM058245.1	Liftoff	exon	46442272	46442578	.	+	.	ID=exon-NM_001359906.1-38;Parent=rna-NM_001359906.1;Dbxref=GeneID:231214,GenBank:NM_001359906.1,MGI:MGI:1924487;gbkey=mRNA;gene=Cc2d2a;product=coiled-coil and C2 domain containing 2A%2C transcript variant 5;tag=RefSeq Select;transcript_id=NM_001359906.1;extra_copy_number=0
CM058245.1	Liftoff	CDS	46370010	46370048	.	+	.	ID=cds-NP_001346835.1;Parent=rna-NM_001359906.1;Dbxref=GeneID:231214,GenBank:NP_001346835.1,MGI:MGI:1924487;Name=NP_001346835.1;Note=isoform d is encoded by transcript variant 5;gbkey=CDS;gene=Cc2d2a;product=coiled-coil and C2 domain-containing protein 2A isoform d;protein_id=NP_001346835.1;tag=RefSeq Select;extra_copy_number=0
CM058245.1	Liftoff	CDS	46372563	46372646	.	+	.	ID=cds-NP_001346835.1;Parent=rna-NM_001359906.1;Dbxref=GeneID:231214,GenBank:NP_001346835.1,MGI:MGI:1924487;Name=NP_001346835.1;Note=isoform d is encoded by transcript variant 5;gbkey=CDS;gene=Cc2d2a;product=coiled-coil and C2 domain-containing protein 2A isoform d;protein_id=NP_001346835.1;tag=RefSeq Select;extra_copy_number=0
CM058245.1	Liftoff	CDS	46375034	46375157	.	+	.	ID=cds-NP_001346835.1;Parent=rna-NM_001359906.1;Dbxref=GeneID:231214,GenBank:NP_001346835.1,MGI:MGI:1924487;Name=NP_001346835.1;Note=isoform d is encoded by transcript variant 5;gbkey=CDS;gene=Cc2d2a;product=coiled-coil and C2 domain-containing protein 2A isoform d;protein_id=NP_001346835.1;tag=RefSeq Select;extra_copy_number=0
CM058245.1	Liftoff	CDS	46382631	46382719	.	+	.	ID=cds-NP_001346835.1;Parent=rna-NM_001359906.1;Dbxref=GeneID:231214,GenBank:NP_001346835.1,MGI:MGI:1924487;Name=NP_001346835.1;Note=isoform d is encoded by transcript variant 5;gbkey=CDS;gene=Cc2d2a;product=coiled-coil and C2 domain-containing protein 2A isoform d;protein_id=NP_001346835.1;tag=RefSeq Select;extra_copy_number=0
CM058245.1	Liftoff	CDS	46383041	46383145	.	+	.	ID=cds-NP_001346835.1;Parent=rna-NM_001359906.1;Dbxref=GeneID:231214,GenBank:NP_001346835.1,MGI:MGI:1924487;Name=NP_001346835.1;Note=isoform d is encoded by transcript variant 5;gbkey=CDS;gene=Cc2d2a;product=coiled-coil and C2 domain-containing protein 2A isoform d;protein_id=NP_001346835.1;tag=RefSeq Select;extra_copy_number=0
CM058245.1	Liftoff	CDS	46384444	46384545	.	+	.	ID=cds-NP_001346835.1;Parent=rna-NM_001359906.1;Dbxref=GeneID:231214,GenBank:NP_001346835.1,MGI:MGI:1924487;Name=NP_001346835.1;Note=isoform d is encoded by transcript variant 5;gbkey=CDS;gene=Cc2d2a;product=coiled-coil and C2 domain-containing protein 2A isoform d;protein_id=NP_001346835.1;tag=RefSeq Select;extra_copy_number=0
CM058245.1	Liftoff	CDS	46385384	46385557	.	+	.	ID=cds-NP_001346835.1;Parent=rna-NM_001359906.1;Dbxref=GeneID:231214,GenBank:NP_001346835.1,MGI:MGI:1924487;Name=NP_001346835.1;Note=isoform d is encoded by transcript variant 5;gbkey=CDS;gene=Cc2d2a;product=coiled-coil and C2 domain-containing protein 2A isoform d;protein_id=NP_001346835.1;tag=RefSeq Select;extra_copy_number=0
CM058245.1	Liftoff	CDS	46386602	46386764	.	+	.	ID=cds-NP_001346835.1;Parent=rna-NM_001359906.1;Dbxref=GeneID:231214,GenBank:NP_001346835.1,MGI:MGI:1924487;Name=NP_001346835.1;Note=isoform d is encoded by transcript variant 5;gbkey=CDS;gene=Cc2d2a;product=coiled-coil and C2 domain-containing protein 2A isoform d;protein_id=NP_001346835.1;tag=RefSeq Select;extra_copy_number=0
CM058245.1	Liftoff	CDS	46389468	46389604	.	+	.	ID=cds-NP_001346835.1;Parent=rna-NM_001359906.1;Dbxref=GeneID:231214,GenBank:NP_001346835.1,MGI:MGI:1924487;Name=NP_001346835.1;Note=isoform d is encoded by transcript variant 5;gbkey=CDS;gene=Cc2d2a;product=coiled-coil and C2 domain-containing protein 2A isoform d;protein_id=NP_001346835.1;tag=RefSeq Select;extra_copy_number=0
CM058245.1	Liftoff	CDS	46390262	46390393	.	+	.	ID=cds-NP_001346835.1;Parent=rna-NM_001359906.1;Dbxref=GeneID:231214,GenBank:NP_001346835.1,MGI:MGI:1924487;Name=NP_001346835.1;Note=isoform d is encoded by transcript variant 5;gbkey=CDS;gene=Cc2d2a;product=coiled-coil and C2 domain-containing protein 2A isoform d;protein_id=NP_001346835.1;tag=RefSeq Select;extra_copy_number=0
CM058245.1	Liftoff	CDS	46396685	46396894	.	+	.	ID=cds-NP_001346835.1;Parent=rna-NM_001359906.1;Dbxref=GeneID:231214,GenBank:NP_001346835.1,MGI:MGI:1924487;Name=NP_001346835.1;Note=isoform d is encoded by transcript variant 5;gbkey=CDS;gene=Cc2d2a;product=coiled-coil and C2 domain-containing protein 2A isoform d;protein_id=NP_001346835.1;tag=RefSeq Select;extra_copy_number=0
CM058245.1	Liftoff	CDS	46398126	46398232	.	+	.	ID=cds-NP_001346835.1;Parent=rna-NM_001359906.1;Dbxref=GeneID:231214,GenBank:NP_001346835.1,MGI:MGI:1924487;Name=NP_001346835.1;Note=isoform d is encoded by transcript variant 5;gbkey=CDS;gene=Cc2d2a;product=coiled-coil and C2 domain-containing protein 2A isoform d;protein_id=NP_001346835.1;tag=RefSeq Select;extra_copy_number=0
CM058245.1	Liftoff	CDS	46401539	46401679	.	+	.	ID=cds-NP_001346835.1;Parent=rna-NM_001359906.1;Dbxref=GeneID:231214,GenBank:NP_001346835.1,MGI:MGI:1924487;Name=NP_001346835.1;Note=isoform d is encoded by transcript variant 5;gbkey=CDS;gene=Cc2d2a;product=coiled-coil and C2 domain-containing protein 2A isoform d;protein_id=NP_001346835.1;tag=RefSeq Select;extra_copy_number=0
CM058245.1	Liftoff	CDS	46404791	46404947	.	+	.	ID=cds-NP_001346835.1;Parent=rna-NM_001359906.1;Dbxref=GeneID:231214,GenBank:NP_001346835.1,MGI:MGI:1924487;Name=NP_001346835.1;Note=isoform d is encoded by transcript variant 5;gbkey=CDS;gene=Cc2d2a;product=coiled-coil and C2 domain-containing protein 2A isoform d;protein_id=NP_001346835.1;tag=RefSeq Select;extra_copy_number=0
CM058245.1	Liftoff	CDS	46405463	46405704	.	+	.	ID=cds-NP_001346835.1;Parent=rna-NM_001359906.1;Dbxref=GeneID:231214,GenBank:NP_001346835.1,MGI:MGI:1924487;Name=NP_001346835.1;Note=isoform d is encoded by transcript variant 5;gbkey=CDS;gene=Cc2d2a;product=coiled-coil and C2 domain-containing protein 2A isoform d;protein_id=NP_001346835.1;tag=RefSeq Select;extra_copy_number=0
CM058245.1	Liftoff	CDS	46407659	46407836	.	+	.	ID=cds-NP_001346835.1;Parent=rna-NM_001359906.1;Dbxref=GeneID:231214,GenBank:NP_001346835.1,MGI:MGI:1924487;Name=NP_001346835.1;Note=isoform d is encoded by transcript variant 5;gbkey=CDS;gene=Cc2d2a;product=coiled-coil and C2 domain-containing protein 2A isoform d;protein_id=NP_001346835.1;tag=RefSeq Select;extra_copy_number=0
CM058245.1	Liftoff	CDS	46408345	46408501	.	+	.	ID=cds-NP_001346835.1;Parent=rna-NM_001359906.1;Dbxref=GeneID:231214,GenBank:NP_001346835.1,MGI:MGI:1924487;Name=NP_001346835.1;Note=isoform d is encoded by transcript variant 5;gbkey=CDS;gene=Cc2d2a;product=coiled-coil and C2 domain-containing protein 2A isoform d;protein_id=NP_001346835.1;tag=RefSeq Select;extra_copy_number=0
CM058245.1	Liftoff	CDS	46410646	46410793	.	+	.	ID=cds-NP_001346835.1;Parent=rna-NM_001359906.1;Dbxref=GeneID:231214,GenBank:NP_001346835.1,MGI:MGI:1924487;Name=NP_001346835.1;Note=isoform d is encoded by transcript variant 5;gbkey=CDS;gene=Cc2d2a;product=coiled-coil and C2 domain-containing protein 2A isoform d;protein_id=NP_001346835.1;tag=RefSeq Select;extra_copy_number=0
CM058245.1	Liftoff	CDS	46412107	46412245	.	+	.	ID=cds-NP_001346835.1;Parent=rna-NM_001359906.1;Dbxref=GeneID:231214,GenBank:NP_001346835.1,MGI:MGI:1924487;Name=NP_001346835.1;Note=isoform d is encoded by transcript variant 5;gbkey=CDS;gene=Cc2d2a;product=coiled-coil and C2 domain-containing protein 2A isoform d;protein_id=NP_001346835.1;tag=RefSeq Select;extra_copy_number=0
CM058245.1	Liftoff	CDS	46413842	46414045	.	+	.	ID=cds-NP_001346835.1;Parent=rna-NM_001359906.1;Dbxref=GeneID:231214,GenBank:NP_001346835.1,MGI:MGI:1924487;Name=NP_001346835.1;Note=isoform d is encoded by transcript variant 5;gbkey=CDS;gene=Cc2d2a;product=coiled-coil and C2 domain-containing protein 2A isoform d;protein_id=NP_001346835.1;tag=RefSeq Select;extra_copy_number=0
CM058245.1	Liftoff	CDS	46416111	46416203	.	+	.	ID=cds-NP_001346835.1;Parent=rna-NM_001359906.1;Dbxref=GeneID:231214,GenBank:NP_001346835.1,MGI:MGI:1924487;Name=NP_001346835.1;Note=isoform d is encoded by transcript variant 5;gbkey=CDS;gene=Cc2d2a;product=coiled-coil and C2 domain-containing protein 2A isoform d;protein_id=NP_001346835.1;tag=RefSeq Select;extra_copy_number=0
CM058245.1	Liftoff	CDS	46417356	46417447	.	+	.	ID=cds-NP_001346835.1;Parent=rna-NM_001359906.1;Dbxref=GeneID:231214,GenBank:NP_001346835.1,MGI:MGI:1924487;Name=NP_001346835.1;Note=isoform d is encoded by transcript variant 5;gbkey=CDS;gene=Cc2d2a;product=coiled-coil and C2 domain-containing protein 2A isoform d;protein_id=NP_001346835.1;tag=RefSeq Select;extra_copy_number=0
CM058245.1	Liftoff	CDS	46420155	46420322	.	+	.	ID=cds-NP_001346835.1;Parent=rna-NM_001359906.1;Dbxref=GeneID:231214,GenBank:NP_001346835.1,MGI:MGI:1924487;Name=NP_001346835.1;Note=isoform d is encoded by transcript variant 5;gbkey=CDS;gene=Cc2d2a;product=coiled-coil and C2 domain-containing protein 2A isoform d;protein_id=NP_001346835.1;tag=RefSeq Select;extra_copy_number=0
CM058245.1	Liftoff	CDS	46421943	46422048	.	+	.	ID=cds-NP_001346835.1;Parent=rna-NM_001359906.1;Dbxref=GeneID:231214,GenBank:NP_001346835.1,MGI:MGI:1924487;Name=NP_001346835.1;Note=isoform d is encoded by transcript variant 5;gbkey=CDS;gene=Cc2d2a;product=coiled-coil and C2 domain-containing protein 2A isoform d;protein_id=NP_001346835.1;tag=RefSeq Select;extra_copy_number=0
CM058245.1	Liftoff	CDS	46423993	46424102	.	+	.	ID=cds-NP_001346835.1;Parent=rna-NM_001359906.1;Dbxref=GeneID:231214,GenBank:NP_001346835.1,MGI:MGI:1924487;Name=NP_001346835.1;Note=isoform d is encoded by transcript variant 5;gbkey=CDS;gene=Cc2d2a;product=coiled-coil and C2 domain-containing protein 2A isoform d;protein_id=NP_001346835.1;tag=RefSeq Select;extra_copy_number=0
CM058245.1	Liftoff	CDS	46425305	46425401	.	+	.	ID=cds-NP_001346835.1;Parent=rna-NM_001359906.1;Dbxref=GeneID:231214,GenBank:NP_001346835.1,MGI:MGI:1924487;Name=NP_001346835.1;Note=isoform d is encoded by transcript variant 5;gbkey=CDS;gene=Cc2d2a;product=coiled-coil and C2 domain-containing protein 2A isoform d;protein_id=NP_001346835.1;tag=RefSeq Select;extra_copy_number=0
CM058245.1	Liftoff	CDS	46425880	46425978	.	+	.	ID=cds-NP_001346835.1;Parent=rna-NM_001359906.1;Dbxref=GeneID:231214,GenBank:NP_001346835.1,MGI:MGI:1924487;Name=NP_001346835.1;Note=isoform d is encoded by transcript variant 5;gbkey=CDS;gene=Cc2d2a;product=coiled-coil and C2 domain-containing protein 2A isoform d;protein_id=NP_001346835.1;tag=RefSeq Select;extra_copy_number=0
CM058245.1	Liftoff	CDS	46427802	46427978	.	+	.	ID=cds-NP_001346835.1;Parent=rna-NM_001359906.1;Dbxref=GeneID:231214,GenBank:NP_001346835.1,MGI:MGI:1924487;Name=NP_001346835.1;Note=isoform d is encoded by transcript variant 5;gbkey=CDS;gene=Cc2d2a;product=coiled-coil and C2 domain-containing protein 2A isoform d;protein_id=NP_001346835.1;tag=RefSeq Select;extra_copy_number=0
CM058245.1	Liftoff	CDS	46431463	46431666	.	+	.	ID=cds-NP_001346835.1;Parent=rna-NM_001359906.1;Dbxref=GeneID:231214,GenBank:NP_001346835.1,MGI:MGI:1924487;Name=NP_001346835.1;Note=isoform d is encoded by transcript variant 5;gbkey=CDS;gene=Cc2d2a;product=coiled-coil and C2 domain-containing protein 2A isoform d;protein_id=NP_001346835.1;tag=RefSeq Select;extra_copy_number=0
CM058245.1	Liftoff	CDS	46433984	46434073	.	+	.	ID=cds-NP_001346835.1;Parent=rna-NM_001359906.1;Dbxref=GeneID:231214,GenBank:NP_001346835.1,MGI:MGI:1924487;Name=NP_001346835.1;Note=isoform d is encoded by transcript variant 5;gbkey=CDS;gene=Cc2d2a;product=coiled-coil and C2 domain-containing protein 2A isoform d;protein_id=NP_001346835.1;tag=RefSeq Select;extra_copy_number=0
CM058245.1	Liftoff	CDS	46435434	46435547	.	+	.	ID=cds-NP_001346835.1;Parent=rna-NM_001359906.1;Dbxref=GeneID:231214,GenBank:NP_001346835.1,MGI:MGI:1924487;Name=NP_001346835.1;Note=isoform d is encoded by transcript variant 5;gbkey=CDS;gene=Cc2d2a;product=coiled-coil and C2 domain-containing protein 2A isoform d;protein_id=NP_001346835.1;tag=RefSeq Select;extra_copy_number=0
CM058245.1	Liftoff	CDS	46436922	46437056	.	+	.	ID=cds-NP_001346835.1;Parent=rna-NM_001359906.1;Dbxref=GeneID:231214,GenBank:NP_001346835.1,MGI:MGI:1924487;Name=NP_001346835.1;Note=isoform d is encoded by transcript variant 5;gbkey=CDS;gene=Cc2d2a;product=coiled-coil and C2 domain-containing protein 2A isoform d;protein_id=NP_001346835.1;tag=RefSeq Select;extra_copy_number=0
CM058245.1	Liftoff	CDS	46437640	46437762	.	+	.	ID=cds-NP_001346835.1;Parent=rna-NM_001359906.1;Dbxref=GeneID:231214,GenBank:NP_001346835.1,MGI:MGI:1924487;Name=NP_001346835.1;Note=isoform d is encoded by transcript variant 5;gbkey=CDS;gene=Cc2d2a;product=coiled-coil and C2 domain-containing protein 2A isoform d;protein_id=NP_001346835.1;tag=RefSeq Select;extra_copy_number=0
CM058245.1	Liftoff	CDS	46439102	46439160	.	+	.	ID=cds-NP_001346835.1;Parent=rna-NM_001359906.1;Dbxref=GeneID:231214,GenBank:NP_001346835.1,MGI:MGI:1924487;Name=NP_001346835.1;Note=isoform d is encoded by transcript variant 5;gbkey=CDS;gene=Cc2d2a;product=coiled-coil and C2 domain-containing protein 2A isoform d;protein_id=NP_001346835.1;tag=RefSeq Select;extra_copy_number=0
CM058245.1	Liftoff	CDS	46440904	46441081	.	+	.	ID=cds-NP_001346835.1;Parent=rna-NM_001359906.1;Dbxref=GeneID:231214,GenBank:NP_001346835.1,MGI:MGI:1924487;Name=NP_001346835.1;Note=isoform d is encoded by transcript variant 5;gbkey=CDS;gene=Cc2d2a;product=coiled-coil and C2 domain-containing protein 2A isoform d;protein_id=NP_001346835.1;tag=RefSeq Select;extra_copy_number=0
CM058245.1	Liftoff	CDS	46442272	46442460	.	+	.	ID=cds-NP_001346835.1;Parent=rna-NM_001359906.1;Dbxref=GeneID:231214,GenBank:NP_001346835.1,MGI:MGI:1924487;Name=NP_001346835.1;Note=isoform d is encoded by transcript variant 5;gbkey=CDS;gene=Cc2d2a;product=coiled-coil and C2 domain-containing protein 2A isoform d;protein_id=NP_001346835.1;tag=RefSeq Select;extra_copy_number=0
CM058245.1	Liftoff	mRNA	46363721	46442578	.	+	.	ID=rna-NM_172274.2;Parent=gene-Cc2d2a;Dbxref=GeneID:231214,GenBank:NM_172274.2,MGI:MGI:1924487;Name=NM_172274.2;gbkey=mRNA;gene=Cc2d2a;product=coiled-coil and C2 domain containing 2A%2C transcript variant 1;transcript_id=NM_172274.2;matches_ref_protein=True;valid_ORF=True;extra_copy_number=0
CM058245.1	Liftoff	exon	46363721	46363901	.	+	.	ID=exon-NM_172274.2-1;Parent=rna-NM_172274.2;Dbxref=GeneID:231214,GenBank:NM_172274.2,MGI:MGI:1924487;gbkey=mRNA;gene=Cc2d2a;product=coiled-coil and C2 domain containing 2A%2C transcript variant 1;transcript_id=NM_172274.2;extra_copy_number=0
CM058245.1	Liftoff	exon	46367392	46367619	.	+	.	ID=exon-NM_172274.2-2;Parent=rna-NM_172274.2;Dbxref=GeneID:231214,GenBank:NM_172274.2,MGI:MGI:1924487;gbkey=mRNA;gene=Cc2d2a;product=coiled-coil and C2 domain containing 2A%2C transcript variant 1;transcript_id=NM_172274.2;extra_copy_number=0
CM058245.1	Liftoff	exon	46369988	46370048	.	+	.	ID=exon-NM_172274.2-3;Parent=rna-NM_172274.2;Dbxref=GeneID:231214,GenBank:NM_172274.2,MGI:MGI:1924487;gbkey=mRNA;gene=Cc2d2a;product=coiled-coil and C2 domain containing 2A%2C transcript variant 1;transcript_id=NM_172274.2;extra_copy_number=0
CM058245.1	Liftoff	exon	46372563	46372646	.	+	.	ID=exon-NM_172274.2-4;Parent=rna-NM_172274.2;Dbxref=GeneID:231214,GenBank:NM_172274.2,MGI:MGI:1924487;gbkey=mRNA;gene=Cc2d2a;product=coiled-coil and C2 domain containing 2A%2C transcript variant 1;transcript_id=NM_172274.2;extra_copy_number=0
CM058245.1	Liftoff	exon	46375034	46375157	.	+	.	ID=exon-NM_172274.2-5;Parent=rna-NM_172274.2;Dbxref=GeneID:231214,GenBank:NM_172274.2,MGI:MGI:1924487;gbkey=mRNA;gene=Cc2d2a;product=coiled-coil and C2 domain containing 2A%2C transcript variant 1;transcript_id=NM_172274.2;extra_copy_number=0
CM058245.1	Liftoff	exon	46382631	46382719	.	+	.	ID=exon-NM_172274.2-6;Parent=rna-NM_172274.2;Dbxref=GeneID:231214,GenBank:NM_172274.2,MGI:MGI:1924487;gbkey=mRNA;gene=Cc2d2a;product=coiled-coil and C2 domain containing 2A%2C transcript variant 1;transcript_id=NM_172274.2;extra_copy_number=0
CM058245.1	Liftoff	exon	46383041	46383145	.	+	.	ID=exon-NM_172274.2-7;Parent=rna-NM_172274.2;Dbxref=GeneID:231214,GenBank:NM_172274.2,MGI:MGI:1924487;gbkey=mRNA;gene=Cc2d2a;product=coiled-coil and C2 domain containing 2A%2C transcript variant 1;transcript_id=NM_172274.2;extra_copy_number=0
CM058245.1	Liftoff	exon	46384444	46384545	.	+	.	ID=exon-NM_172274.2-8;Parent=rna-NM_172274.2;Dbxref=GeneID:231214,GenBank:NM_172274.2,MGI:MGI:1924487;gbkey=mRNA;gene=Cc2d2a;product=coiled-coil and C2 domain containing 2A%2C transcript variant 1;transcript_id=NM_172274.2;extra_copy_number=0
CM058245.1	Liftoff	exon	46385384	46385557	.	+	.	ID=exon-NM_172274.2-9;Parent=rna-NM_172274.2;Dbxref=GeneID:231214,GenBank:NM_172274.2,MGI:MGI:1924487;gbkey=mRNA;gene=Cc2d2a;product=coiled-coil and C2 domain containing 2A%2C transcript variant 1;transcript_id=NM_172274.2;extra_copy_number=0
CM058245.1	Liftoff	exon	46386602	46386764	.	+	.	ID=exon-NM_172274.2-10;Parent=rna-NM_172274.2;Dbxref=GeneID:231214,GenBank:NM_172274.2,MGI:MGI:1924487;gbkey=mRNA;gene=Cc2d2a;product=coiled-coil and C2 domain containing 2A%2C transcript variant 1;transcript_id=NM_172274.2;extra_copy_number=0
CM058245.1	Liftoff	exon	46389468	46389604	.	+	.	ID=exon-NM_172274.2-11;Parent=rna-NM_172274.2;Dbxref=GeneID:231214,GenBank:NM_172274.2,MGI:MGI:1924487;gbkey=mRNA;gene=Cc2d2a;product=coiled-coil and C2 domain containing 2A%2C transcript variant 1;transcript_id=NM_172274.2;extra_copy_number=0
CM058245.1	Liftoff	exon	46390262	46390393	.	+	.	ID=exon-NM_172274.2-12;Parent=rna-NM_172274.2;Dbxref=GeneID:231214,GenBank:NM_172274.2,MGI:MGI:1924487;gbkey=mRNA;gene=Cc2d2a;product=coiled-coil and C2 domain containing 2A%2C transcript variant 1;transcript_id=NM_172274.2;extra_copy_number=0
CM058245.1	Liftoff	exon	46396685	46396894	.	+	.	ID=exon-NM_172274.2-13;Parent=rna-NM_172274.2;Dbxref=GeneID:231214,GenBank:NM_172274.2,MGI:MGI:1924487;gbkey=mRNA;gene=Cc2d2a;product=coiled-coil and C2 domain containing 2A%2C transcript variant 1;transcript_id=NM_172274.2;extra_copy_number=0
CM058245.1	Liftoff	exon	46398126	46398232	.	+	.	ID=exon-NM_172274.2-14;Parent=rna-NM_172274.2;Dbxref=GeneID:231214,GenBank:NM_172274.2,MGI:MGI:1924487;gbkey=mRNA;gene=Cc2d2a;product=coiled-coil and C2 domain containing 2A%2C transcript variant 1;transcript_id=NM_172274.2;extra_copy_number=0
CM058245.1	Liftoff	exon	46401539	46401679	.	+	.	ID=exon-NM_172274.2-15;Parent=rna-NM_172274.2;Dbxref=GeneID:231214,GenBank:NM_172274.2,MGI:MGI:1924487;gbkey=mRNA;gene=Cc2d2a;product=coiled-coil and C2 domain containing 2A%2C transcript variant 1;transcript_id=NM_172274.2;extra_copy_number=0
CM058245.1	Liftoff	exon	46404791	46404947	.	+	.	ID=exon-NM_172274.2-16;Parent=rna-NM_172274.2;Dbxref=GeneID:231214,GenBank:NM_172274.2,MGI:MGI:1924487;gbkey=mRNA;gene=Cc2d2a;product=coiled-coil and C2 domain containing 2A%2C transcript variant 1;transcript_id=NM_172274.2;extra_copy_number=0
CM058245.1	Liftoff	exon	46405463	46405704	.	+	.	ID=exon-NM_172274.2-17;Parent=rna-NM_172274.2;Dbxref=GeneID:231214,GenBank:NM_172274.2,MGI:MGI:1924487;gbkey=mRNA;gene=Cc2d2a;product=coiled-coil and C2 domain containing 2A%2C transcript variant 1;transcript_id=NM_172274.2;extra_copy_number=0
CM058245.1	Liftoff	exon	46407659	46407836	.	+	.	ID=exon-NM_172274.2-18;Parent=rna-NM_172274.2;Dbxref=GeneID:231214,GenBank:NM_172274.2,MGI:MGI:1924487;gbkey=mRNA;gene=Cc2d2a;product=coiled-coil and C2 domain containing 2A%2C transcript variant 1;transcript_id=NM_172274.2;extra_copy_number=0
CM058245.1	Liftoff	exon	46408345	46408501	.	+	.	ID=exon-NM_172274.2-19;Parent=rna-NM_172274.2;Dbxref=GeneID:231214,GenBank:NM_172274.2,MGI:MGI:1924487;gbkey=mRNA;gene=Cc2d2a;product=coiled-coil and C2 domain containing 2A%2C transcript variant 1;transcript_id=NM_172274.2;extra_copy_number=0
CM058245.1	Liftoff	exon	46410646	46410793	.	+	.	ID=exon-NM_172274.2-20;Parent=rna-NM_172274.2;Dbxref=GeneID:231214,GenBank:NM_172274.2,MGI:MGI:1924487;gbkey=mRNA;gene=Cc2d2a;product=coiled-coil and C2 domain containing 2A%2C transcript variant 1;transcript_id=NM_172274.2;extra_copy_number=0
CM058245.1	Liftoff	exon	46412107	46412245	.	+	.	ID=exon-NM_172274.2-21;Parent=rna-NM_172274.2;Dbxref=GeneID:231214,GenBank:NM_172274.2,MGI:MGI:1924487;gbkey=mRNA;gene=Cc2d2a;product=coiled-coil and C2 domain containing 2A%2C transcript variant 1;transcript_id=NM_172274.2;extra_copy_number=0
CM058245.1	Liftoff	exon	46413842	46414045	.	+	.	ID=exon-NM_172274.2-22;Parent=rna-NM_172274.2;Dbxref=GeneID:231214,GenBank:NM_172274.2,MGI:MGI:1924487;gbkey=mRNA;gene=Cc2d2a;product=coiled-coil and C2 domain containing 2A%2C transcript variant 1;transcript_id=NM_172274.2;extra_copy_number=0
CM058245.1	Liftoff	exon	46416111	46416203	.	+	.	ID=exon-NM_172274.2-23;Parent=rna-NM_172274.2;Dbxref=GeneID:231214,GenBank:NM_172274.2,MGI:MGI:1924487;gbkey=mRNA;gene=Cc2d2a;product=coiled-coil and C2 domain containing 2A%2C transcript variant 1;transcript_id=NM_172274.2;extra_copy_number=0
CM058245.1	Liftoff	exon	46417356	46417447	.	+	.	ID=exon-NM_172274.2-24;Parent=rna-NM_172274.2;Dbxref=GeneID:231214,GenBank:NM_172274.2,MGI:MGI:1924487;gbkey=mRNA;gene=Cc2d2a;product=coiled-coil and C2 domain containing 2A%2C transcript variant 1;transcript_id=NM_172274.2;extra_copy_number=0
CM058245.1	Liftoff	exon	46418539	46418553	.	+	.	ID=exon-NM_172274.2-25;Parent=rna-NM_172274.2;Dbxref=GeneID:231214,GenBank:NM_172274.2,MGI:MGI:1924487;gbkey=mRNA;gene=Cc2d2a;product=coiled-coil and C2 domain containing 2A%2C transcript variant 1;transcript_id=NM_172274.2;extra_copy_number=0
CM058245.1	Liftoff	exon	46420155	46420322	.	+	.	ID=exon-NM_172274.2-26;Parent=rna-NM_172274.2;Dbxref=GeneID:231214,GenBank:NM_172274.2,MGI:MGI:1924487;gbkey=mRNA;gene=Cc2d2a;product=coiled-coil and C2 domain containing 2A%2C transcript variant 1;transcript_id=NM_172274.2;extra_copy_number=0
CM058245.1	Liftoff	exon	46421943	46422048	.	+	.	ID=exon-NM_172274.2-27;Parent=rna-NM_172274.2;Dbxref=GeneID:231214,GenBank:NM_172274.2,MGI:MGI:1924487;gbkey=mRNA;gene=Cc2d2a;product=coiled-coil and C2 domain containing 2A%2C transcript variant 1;transcript_id=NM_172274.2;extra_copy_number=0
CM058245.1	Liftoff	exon	46423993	46424102	.	+	.	ID=exon-NM_172274.2-28;Parent=rna-NM_172274.2;Dbxref=GeneID:231214,GenBank:NM_172274.2,MGI:MGI:1924487;gbkey=mRNA;gene=Cc2d2a;product=coiled-coil and C2 domain containing 2A%2C transcript variant 1;transcript_id=NM_172274.2;extra_copy_number=0
CM058245.1	Liftoff	exon	46425305	46425401	.	+	.	ID=exon-NM_172274.2-29;Parent=rna-NM_172274.2;Dbxref=GeneID:231214,GenBank:NM_172274.2,MGI:MGI:1924487;gbkey=mRNA;gene=Cc2d2a;product=coiled-coil and C2 domain containing 2A%2C transcript variant 1;transcript_id=NM_172274.2;extra_copy_number=0
CM058245.1	Liftoff	exon	46425880	46425978	.	+	.	ID=exon-NM_172274.2-30;Parent=rna-NM_172274.2;Dbxref=GeneID:231214,GenBank:NM_172274.2,MGI:MGI:1924487;gbkey=mRNA;gene=Cc2d2a;product=coiled-coil and C2 domain containing 2A%2C transcript variant 1;transcript_id=NM_172274.2;extra_copy_number=0
CM058245.1	Liftoff	exon	46427802	46427978	.	+	.	ID=exon-NM_172274.2-31;Parent=rna-NM_172274.2;Dbxref=GeneID:231214,GenBank:NM_172274.2,MGI:MGI:1924487;gbkey=mRNA;gene=Cc2d2a;product=coiled-coil and C2 domain containing 2A%2C transcript variant 1;transcript_id=NM_172274.2;extra_copy_number=0
CM058245.1	Liftoff	exon	46429877	46429897	.	+	.	ID=exon-NM_172274.2-32;Parent=rna-NM_172274.2;Dbxref=GeneID:231214,GenBank:NM_172274.2,MGI:MGI:1924487;gbkey=mRNA;gene=Cc2d2a;product=coiled-coil and C2 domain containing 2A%2C transcript variant 1;transcript_id=NM_172274.2;extra_copy_number=0
CM058245.1	Liftoff	exon	46431463	46431666	.	+	.	ID=exon-NM_172274.2-33;Parent=rna-NM_172274.2;Dbxref=GeneID:231214,GenBank:NM_172274.2,MGI:MGI:1924487;gbkey=mRNA;gene=Cc2d2a;product=coiled-coil and C2 domain containing 2A%2C transcript variant 1;transcript_id=NM_172274.2;extra_copy_number=0
CM058245.1	Liftoff	exon	46433984	46434073	.	+	.	ID=exon-NM_172274.2-34;Parent=rna-NM_172274.2;Dbxref=GeneID:231214,GenBank:NM_172274.2,MGI:MGI:1924487;gbkey=mRNA;gene=Cc2d2a;product=coiled-coil and C2 domain containing 2A%2C transcript variant 1;transcript_id=NM_172274.2;extra_copy_number=0
CM058245.1	Liftoff	exon	46435434	46435547	.	+	.	ID=exon-NM_172274.2-35;Parent=rna-NM_172274.2;Dbxref=GeneID:231214,GenBank:NM_172274.2,MGI:MGI:1924487;gbkey=mRNA;gene=Cc2d2a;product=coiled-coil and C2 domain containing 2A%2C transcript variant 1;transcript_id=NM_172274.2;extra_copy_number=0
CM058245.1	Liftoff	exon	46436922	46437056	.	+	.	ID=exon-NM_172274.2-36;Parent=rna-NM_172274.2;Dbxref=GeneID:231214,GenBank:NM_172274.2,MGI:MGI:1924487;gbkey=mRNA;gene=Cc2d2a;product=coiled-coil and C2 domain containing 2A%2C transcript variant 1;transcript_id=NM_172274.2;extra_copy_number=0
CM058245.1	Liftoff	exon	46437640	46437762	.	+	.	ID=exon-NM_172274.2-37;Parent=rna-NM_172274.2;Dbxref=GeneID:231214,GenBank:NM_172274.2,MGI:MGI:1924487;gbkey=mRNA;gene=Cc2d2a;product=coiled-coil and C2 domain containing 2A%2C transcript variant 1;transcript_id=NM_172274.2;extra_copy_number=0
CM058245.1	Liftoff	exon	46439102	46439160	.	+	.	ID=exon-NM_172274.2-38;Parent=rna-NM_172274.2;Dbxref=GeneID:231214,GenBank:NM_172274.2,MGI:MGI:1924487;gbkey=mRNA;gene=Cc2d2a;product=coiled-coil and C2 domain containing 2A%2C transcript variant 1;transcript_id=NM_172274.2;extra_copy_number=0
CM058245.1	Liftoff	exon	46440904	46441081	.	+	.	ID=exon-NM_172274.2-39;Parent=rna-NM_172274.2;Dbxref=GeneID:231214,GenBank:NM_172274.2,MGI:MGI:1924487;gbkey=mRNA;gene=Cc2d2a;product=coiled-coil and C2 domain containing 2A%2C transcript variant 1;transcript_id=NM_172274.2;extra_copy_number=0
CM058245.1	Liftoff	exon	46442272	46442578	.	+	.	ID=exon-NM_172274.2-40;Parent=rna-NM_172274.2;Dbxref=GeneID:231214,GenBank:NM_172274.2,MGI:MGI:1924487;gbkey=mRNA;gene=Cc2d2a;product=coiled-coil and C2 domain containing 2A%2C transcript variant 1;transcript_id=NM_172274.2;extra_copy_number=0
CM058245.1	Liftoff	CDS	46370010	46370048	.	+	.	ID=cds-NP_758478.1;Parent=rna-NM_172274.2;Dbxref=CCDS:CCDS39080.1,GeneID:231214,GenBank:NP_758478.1,MGI:MGI:1924487;Name=NP_758478.1;Note=isoform a is encoded by transcript variant 1;gbkey=CDS;gene=Cc2d2a;product=coiled-coil and C2 domain-containing protein 2A isoform a;protein_id=NP_758478.1;extra_copy_number=0
CM058245.1	Liftoff	CDS	46372563	46372646	.	+	.	ID=cds-NP_758478.1;Parent=rna-NM_172274.2;Dbxref=CCDS:CCDS39080.1,GeneID:231214,GenBank:NP_758478.1,MGI:MGI:1924487;Name=NP_758478.1;Note=isoform a is encoded by transcript variant 1;gbkey=CDS;gene=Cc2d2a;product=coiled-coil and C2 domain-containing protein 2A isoform a;protein_id=NP_758478.1;extra_copy_number=0
CM058245.1	Liftoff	CDS	46375034	46375157	.	+	.	ID=cds-NP_758478.1;Parent=rna-NM_172274.2;Dbxref=CCDS:CCDS39080.1,GeneID:231214,GenBank:NP_758478.1,MGI:MGI:1924487;Name=NP_758478.1;Note=isoform a is encoded by transcript variant 1;gbkey=CDS;gene=Cc2d2a;product=coiled-coil and C2 domain-containing protein 2A isoform a;protein_id=NP_758478.1;extra_copy_number=0
CM058245.1	Liftoff	CDS	46382631	46382719	.	+	.	ID=cds-NP_758478.1;Parent=rna-NM_172274.2;Dbxref=CCDS:CCDS39080.1,GeneID:231214,GenBank:NP_758478.1,MGI:MGI:1924487;Name=NP_758478.1;Note=isoform a is encoded by transcript variant 1;gbkey=CDS;gene=Cc2d2a;product=coiled-coil and C2 domain-containing protein 2A isoform a;protein_id=NP_758478.1;extra_copy_number=0
CM058245.1	Liftoff	CDS	46383041	46383145	.	+	.	ID=cds-NP_758478.1;Parent=rna-NM_172274.2;Dbxref=CCDS:CCDS39080.1,GeneID:231214,GenBank:NP_758478.1,MGI:MGI:1924487;Name=NP_758478.1;Note=isoform a is encoded by transcript variant 1;gbkey=CDS;gene=Cc2d2a;product=coiled-coil and C2 domain-containing protein 2A isoform a;protein_id=NP_758478.1;extra_copy_number=0
CM058245.1	Liftoff	CDS	46384444	46384545	.	+	.	ID=cds-NP_758478.1;Parent=rna-NM_172274.2;Dbxref=CCDS:CCDS39080.1,GeneID:231214,GenBank:NP_758478.1,MGI:MGI:1924487;Name=NP_758478.1;Note=isoform a is encoded by transcript variant 1;gbkey=CDS;gene=Cc2d2a;product=coiled-coil and C2 domain-containing protein 2A isoform a;protein_id=NP_758478.1;extra_copy_number=0
CM058245.1	Liftoff	CDS	46385384	46385557	.	+	.	ID=cds-NP_758478.1;Parent=rna-NM_172274.2;Dbxref=CCDS:CCDS39080.1,GeneID:231214,GenBank:NP_758478.1,MGI:MGI:1924487;Name=NP_758478.1;Note=isoform a is encoded by transcript variant 1;gbkey=CDS;gene=Cc2d2a;product=coiled-coil and C2 domain-containing protein 2A isoform a;protein_id=NP_758478.1;extra_copy_number=0
CM058245.1	Liftoff	CDS	46386602	46386764	.	+	.	ID=cds-NP_758478.1;Parent=rna-NM_172274.2;Dbxref=CCDS:CCDS39080.1,GeneID:231214,GenBank:NP_758478.1,MGI:MGI:1924487;Name=NP_758478.1;Note=isoform a is encoded by transcript variant 1;gbkey=CDS;gene=Cc2d2a;product=coiled-coil and C2 domain-containing protein 2A isoform a;protein_id=NP_758478.1;extra_copy_number=0
CM058245.1	Liftoff	CDS	46389468	46389604	.	+	.	ID=cds-NP_758478.1;Parent=rna-NM_172274.2;Dbxref=CCDS:CCDS39080.1,GeneID:231214,GenBank:NP_758478.1,MGI:MGI:1924487;Name=NP_758478.1;Note=isoform a is encoded by transcript variant 1;gbkey=CDS;gene=Cc2d2a;product=coiled-coil and C2 domain-containing protein 2A isoform a;protein_id=NP_758478.1;extra_copy_number=0
CM058245.1	Liftoff	CDS	46390262	46390393	.	+	.	ID=cds-NP_758478.1;Parent=rna-NM_172274.2;Dbxref=CCDS:CCDS39080.1,GeneID:231214,GenBank:NP_758478.1,MGI:MGI:1924487;Name=NP_758478.1;Note=isoform a is encoded by transcript variant 1;gbkey=CDS;gene=Cc2d2a;product=coiled-coil and C2 domain-containing protein 2A isoform a;protein_id=NP_758478.1;extra_copy_number=0
CM058245.1	Liftoff	CDS	46396685	46396894	.	+	.	ID=cds-NP_758478.1;Parent=rna-NM_172274.2;Dbxref=CCDS:CCDS39080.1,GeneID:231214,GenBank:NP_758478.1,MGI:MGI:1924487;Name=NP_758478.1;Note=isoform a is encoded by transcript variant 1;gbkey=CDS;gene=Cc2d2a;product=coiled-coil and C2 domain-containing protein 2A isoform a;protein_id=NP_758478.1;extra_copy_number=0
CM058245.1	Liftoff	CDS	46398126	46398232	.	+	.	ID=cds-NP_758478.1;Parent=rna-NM_172274.2;Dbxref=CCDS:CCDS39080.1,GeneID:231214,GenBank:NP_758478.1,MGI:MGI:1924487;Name=NP_758478.1;Note=isoform a is encoded by transcript variant 1;gbkey=CDS;gene=Cc2d2a;product=coiled-coil and C2 domain-containing protein 2A isoform a;protein_id=NP_758478.1;extra_copy_number=0
CM058245.1	Liftoff	CDS	46401539	46401679	.	+	.	ID=cds-NP_758478.1;Parent=rna-NM_172274.2;Dbxref=CCDS:CCDS39080.1,GeneID:231214,GenBank:NP_758478.1,MGI:MGI:1924487;Name=NP_758478.1;Note=isoform a is encoded by transcript variant 1;gbkey=CDS;gene=Cc2d2a;product=coiled-coil and C2 domain-containing protein 2A isoform a;protein_id=NP_758478.1;extra_copy_number=0
CM058245.1	Liftoff	CDS	46404791	46404947	.	+	.	ID=cds-NP_758478.1;Parent=rna-NM_172274.2;Dbxref=CCDS:CCDS39080.1,GeneID:231214,GenBank:NP_758478.1,MGI:MGI:1924487;Name=NP_758478.1;Note=isoform a is encoded by transcript variant 1;gbkey=CDS;gene=Cc2d2a;product=coiled-coil and C2 domain-containing protein 2A isoform a;protein_id=NP_758478.1;extra_copy_number=0
CM058245.1	Liftoff	CDS	46405463	46405704	.	+	.	ID=cds-NP_758478.1;Parent=rna-NM_172274.2;Dbxref=CCDS:CCDS39080.1,GeneID:231214,GenBank:NP_758478.1,MGI:MGI:1924487;Name=NP_758478.1;Note=isoform a is encoded by transcript variant 1;gbkey=CDS;gene=Cc2d2a;product=coiled-coil and C2 domain-containing protein 2A isoform a;protein_id=NP_758478.1;extra_copy_number=0
CM058245.1	Liftoff	CDS	46407659	46407836	.	+	.	ID=cds-NP_758478.1;Parent=rna-NM_172274.2;Dbxref=CCDS:CCDS39080.1,GeneID:231214,GenBank:NP_758478.1,MGI:MGI:1924487;Name=NP_758478.1;Note=isoform a is encoded by transcript variant 1;gbkey=CDS;gene=Cc2d2a;product=coiled-coil and C2 domain-containing protein 2A isoform a;protein_id=NP_758478.1;extra_copy_number=0
CM058245.1	Liftoff	CDS	46408345	46408501	.	+	.	ID=cds-NP_758478.1;Parent=rna-NM_172274.2;Dbxref=CCDS:CCDS39080.1,GeneID:231214,GenBank:NP_758478.1,MGI:MGI:1924487;Name=NP_758478.1;Note=isoform a is encoded by transcript variant 1;gbkey=CDS;gene=Cc2d2a;product=coiled-coil and C2 domain-containing protein 2A isoform a;protein_id=NP_758478.1;extra_copy_number=0
CM058245.1	Liftoff	CDS	46410646	46410793	.	+	.	ID=cds-NP_758478.1;Parent=rna-NM_172274.2;Dbxref=CCDS:CCDS39080.1,GeneID:231214,GenBank:NP_758478.1,MGI:MGI:1924487;Name=NP_758478.1;Note=isoform a is encoded by transcript variant 1;gbkey=CDS;gene=Cc2d2a;product=coiled-coil and C2 domain-containing protein 2A isoform a;protein_id=NP_758478.1;extra_copy_number=0
CM058245.1	Liftoff	CDS	46412107	46412245	.	+	.	ID=cds-NP_758478.1;Parent=rna-NM_172274.2;Dbxref=CCDS:CCDS39080.1,GeneID:231214,GenBank:NP_758478.1,MGI:MGI:1924487;Name=NP_758478.1;Note=isoform a is encoded by transcript variant 1;gbkey=CDS;gene=Cc2d2a;product=coiled-coil and C2 domain-containing protein 2A isoform a;protein_id=NP_758478.1;extra_copy_number=0
CM058245.1	Liftoff	CDS	46413842	46414045	.	+	.	ID=cds-NP_758478.1;Parent=rna-NM_172274.2;Dbxref=CCDS:CCDS39080.1,GeneID:231214,GenBank:NP_758478.1,MGI:MGI:1924487;Name=NP_758478.1;Note=isoform a is encoded by transcript variant 1;gbkey=CDS;gene=Cc2d2a;product=coiled-coil and C2 domain-containing protein 2A isoform a;protein_id=NP_758478.1;extra_copy_number=0
CM058245.1	Liftoff	CDS	46416111	46416203	.	+	.	ID=cds-NP_758478.1;Parent=rna-NM_172274.2;Dbxref=CCDS:CCDS39080.1,GeneID:231214,GenBank:NP_758478.1,MGI:MGI:1924487;Name=NP_758478.1;Note=isoform a is encoded by transcript variant 1;gbkey=CDS;gene=Cc2d2a;product=coiled-coil and C2 domain-containing protein 2A isoform a;protein_id=NP_758478.1;extra_copy_number=0
CM058245.1	Liftoff	CDS	46417356	46417447	.	+	.	ID=cds-NP_758478.1;Parent=rna-NM_172274.2;Dbxref=CCDS:CCDS39080.1,GeneID:231214,GenBank:NP_758478.1,MGI:MGI:1924487;Name=NP_758478.1;Note=isoform a is encoded by transcript variant 1;gbkey=CDS;gene=Cc2d2a;product=coiled-coil and C2 domain-containing protein 2A isoform a;protein_id=NP_758478.1;extra_copy_number=0
CM058245.1	Liftoff	CDS	46418539	46418553	.	+	.	ID=cds-NP_758478.1;Parent=rna-NM_172274.2;Dbxref=CCDS:CCDS39080.1,GeneID:231214,GenBank:NP_758478.1,MGI:MGI:1924487;Name=NP_758478.1;Note=isoform a is encoded by transcript variant 1;gbkey=CDS;gene=Cc2d2a;product=coiled-coil and C2 domain-containing protein 2A isoform a;protein_id=NP_758478.1;extra_copy_number=0
CM058245.1	Liftoff	CDS	46420155	46420322	.	+	.	ID=cds-NP_758478.1;Parent=rna-NM_172274.2;Dbxref=CCDS:CCDS39080.1,GeneID:231214,GenBank:NP_758478.1,MGI:MGI:1924487;Name=NP_758478.1;Note=isoform a is encoded by transcript variant 1;gbkey=CDS;gene=Cc2d2a;product=coiled-coil and C2 domain-containing protein 2A isoform a;protein_id=NP_758478.1;extra_copy_number=0
CM058245.1	Liftoff	CDS	46421943	46422048	.	+	.	ID=cds-NP_758478.1;Parent=rna-NM_172274.2;Dbxref=CCDS:CCDS39080.1,GeneID:231214,GenBank:NP_758478.1,MGI:MGI:1924487;Name=NP_758478.1;Note=isoform a is encoded by transcript variant 1;gbkey=CDS;gene=Cc2d2a;product=coiled-coil and C2 domain-containing protein 2A isoform a;protein_id=NP_758478.1;extra_copy_number=0
CM058245.1	Liftoff	CDS	46423993	46424102	.	+	.	ID=cds-NP_758478.1;Parent=rna-NM_172274.2;Dbxref=CCDS:CCDS39080.1,GeneID:231214,GenBank:NP_758478.1,MGI:MGI:1924487;Name=NP_758478.1;Note=isoform a is encoded by transcript variant 1;gbkey=CDS;gene=Cc2d2a;product=coiled-coil and C2 domain-containing protein 2A isoform a;protein_id=NP_758478.1;extra_copy_number=0
CM058245.1	Liftoff	CDS	46425305	46425401	.	+	.	ID=cds-NP_758478.1;Parent=rna-NM_172274.2;Dbxref=CCDS:CCDS39080.1,GeneID:231214,GenBank:NP_758478.1,MGI:MGI:1924487;Name=NP_758478.1;Note=isoform a is encoded by transcript variant 1;gbkey=CDS;gene=Cc2d2a;product=coiled-coil and C2 domain-containing protein 2A isoform a;protein_id=NP_758478.1;extra_copy_number=0
CM058245.1	Liftoff	CDS	46425880	46425978	.	+	.	ID=cds-NP_758478.1;Parent=rna-NM_172274.2;Dbxref=CCDS:CCDS39080.1,GeneID:231214,GenBank:NP_758478.1,MGI:MGI:1924487;Name=NP_758478.1;Note=isoform a is encoded by transcript variant 1;gbkey=CDS;gene=Cc2d2a;product=coiled-coil and C2 domain-containing protein 2A isoform a;protein_id=NP_758478.1;extra_copy_number=0
CM058245.1	Liftoff	CDS	46427802	46427978	.	+	.	ID=cds-NP_758478.1;Parent=rna-NM_172274.2;Dbxref=CCDS:CCDS39080.1,GeneID:231214,GenBank:NP_758478.1,MGI:MGI:1924487;Name=NP_758478.1;Note=isoform a is encoded by transcript variant 1;gbkey=CDS;gene=Cc2d2a;product=coiled-coil and C2 domain-containing protein 2A isoform a;protein_id=NP_758478.1;extra_copy_number=0
CM058245.1	Liftoff	CDS	46429877	46429897	.	+	.	ID=cds-NP_758478.1;Parent=rna-NM_172274.2;Dbxref=CCDS:CCDS39080.1,GeneID:231214,GenBank:NP_758478.1,MGI:MGI:1924487;Name=NP_758478.1;Note=isoform a is encoded by transcript variant 1;gbkey=CDS;gene=Cc2d2a;product=coiled-coil and C2 domain-containing protein 2A isoform a;protein_id=NP_758478.1;extra_copy_number=0
CM058245.1	Liftoff	CDS	46431463	46431666	.	+	.	ID=cds-NP_758478.1;Parent=rna-NM_172274.2;Dbxref=CCDS:CCDS39080.1,GeneID:231214,GenBank:NP_758478.1,MGI:MGI:1924487;Name=NP_758478.1;Note=isoform a is encoded by transcript variant 1;gbkey=CDS;gene=Cc2d2a;product=coiled-coil and C2 domain-containing protein 2A isoform a;protein_id=NP_758478.1;extra_copy_number=0
CM058245.1	Liftoff	CDS	46433984	46434073	.	+	.	ID=cds-NP_758478.1;Parent=rna-NM_172274.2;Dbxref=CCDS:CCDS39080.1,GeneID:231214,GenBank:NP_758478.1,MGI:MGI:1924487;Name=NP_758478.1;Note=isoform a is encoded by transcript variant 1;gbkey=CDS;gene=Cc2d2a;product=coiled-coil and C2 domain-containing protein 2A isoform a;protein_id=NP_758478.1;extra_copy_number=0
CM058245.1	Liftoff	CDS	46435434	46435547	.	+	.	ID=cds-NP_758478.1;Parent=rna-NM_172274.2;Dbxref=CCDS:CCDS39080.1,GeneID:231214,GenBank:NP_758478.1,MGI:MGI:1924487;Name=NP_758478.1;Note=isoform a is encoded by transcript variant 1;gbkey=CDS;gene=Cc2d2a;product=coiled-coil and C2 domain-containing protein 2A isoform a;protein_id=NP_758478.1;extra_copy_number=0
CM058245.1	Liftoff	CDS	46436922	46437056	.	+	.	ID=cds-NP_758478.1;Parent=rna-NM_172274.2;Dbxref=CCDS:CCDS39080.1,GeneID:231214,GenBank:NP_758478.1,MGI:MGI:1924487;Name=NP_758478.1;Note=isoform a is encoded by transcript variant 1;gbkey=CDS;gene=Cc2d2a;product=coiled-coil and C2 domain-containing protein 2A isoform a;protein_id=NP_758478.1;extra_copy_number=0
CM058245.1	Liftoff	CDS	46437640	46437762	.	+	.	ID=cds-NP_758478.1;Parent=rna-NM_172274.2;Dbxref=CCDS:CCDS39080.1,GeneID:231214,GenBank:NP_758478.1,MGI:MGI:1924487;Name=NP_758478.1;Note=isoform a is encoded by transcript variant 1;gbkey=CDS;gene=Cc2d2a;product=coiled-coil and C2 domain-containing protein 2A isoform a;protein_id=NP_758478.1;extra_copy_number=0
CM058245.1	Liftoff	CDS	46439102	46439160	.	+	.	ID=cds-NP_758478.1;Parent=rna-NM_172274.2;Dbxref=CCDS:CCDS39080.1,GeneID:231214,GenBank:NP_758478.1,MGI:MGI:1924487;Name=NP_758478.1;Note=isoform a is encoded by transcript variant 1;gbkey=CDS;gene=Cc2d2a;product=coiled-coil and C2 domain-containing protein 2A isoform a;protein_id=NP_758478.1;extra_copy_number=0
CM058245.1	Liftoff	CDS	46440904	46441081	.	+	.	ID=cds-NP_758478.1;Parent=rna-NM_172274.2;Dbxref=CCDS:CCDS39080.1,GeneID:231214,GenBank:NP_758478.1,MGI:MGI:1924487;Name=NP_758478.1;Note=isoform a is encoded by transcript variant 1;gbkey=CDS;gene=Cc2d2a;product=coiled-coil and C2 domain-containing protein 2A isoform a;protein_id=NP_758478.1;extra_copy_number=0
CM058245.1	Liftoff	CDS	46442272	46442460	.	+	.	ID=cds-NP_758478.1;Parent=rna-NM_172274.2;Dbxref=CCDS:CCDS39080.1,GeneID:231214,GenBank:NP_758478.1,MGI:MGI:1924487;Name=NP_758478.1;Note=isoform a is encoded by transcript variant 1;gbkey=CDS;gene=Cc2d2a;product=coiled-coil and C2 domain-containing protein 2A isoform a;protein_id=NP_758478.1;extra_copy_number=0
CM058245.1	Liftoff	mRNA	46365931	46442581	.	+	.	ID=rna-XM_036165054.1;Parent=gene-Cc2d2a;Dbxref=GeneID:231214,GenBank:XM_036165054.1,MGI:MGI:1924487;Name=XM_036165054.1;gbkey=mRNA;gene=Cc2d2a;model_evidence=Supporting evidence includes similarity to: 33 ESTs%2C 1 Protein%2C 267 long SRA reads%2C and 100%25 coverage of the annotated genomic feature by RNAseq alignments%2C including 4 samples with support for all annotated introns;product=coiled-coil and C2 domain containing 2A%2C transcript variant X2;transcript_id=XM_036165054.1;matches_ref_protein=True;valid_ORF=True;extra_copy_number=0
CM058245.1	Liftoff	exon	46365931	46366872	.	+	.	ID=exon-XM_036165054.1-1;Parent=rna-XM_036165054.1;Dbxref=GeneID:231214,GenBank:XM_036165054.1,MGI:MGI:1924487;gbkey=mRNA;gene=Cc2d2a;product=coiled-coil and C2 domain containing 2A%2C transcript variant X2;transcript_id=XM_036165054.1;extra_copy_number=0
CM058245.1	Liftoff	exon	46367392	46367619	.	+	.	ID=exon-XM_036165054.1-2;Parent=rna-XM_036165054.1;Dbxref=GeneID:231214,GenBank:XM_036165054.1,MGI:MGI:1924487;gbkey=mRNA;gene=Cc2d2a;product=coiled-coil and C2 domain containing 2A%2C transcript variant X2;transcript_id=XM_036165054.1;extra_copy_number=0
CM058245.1	Liftoff	exon	46369988	46370048	.	+	.	ID=exon-XM_036165054.1-3;Parent=rna-XM_036165054.1;Dbxref=GeneID:231214,GenBank:XM_036165054.1,MGI:MGI:1924487;gbkey=mRNA;gene=Cc2d2a;product=coiled-coil and C2 domain containing 2A%2C transcript variant X2;transcript_id=XM_036165054.1;extra_copy_number=0
CM058245.1	Liftoff	exon	46372563	46372646	.	+	.	ID=exon-XM_036165054.1-4;Parent=rna-XM_036165054.1;Dbxref=GeneID:231214,GenBank:XM_036165054.1,MGI:MGI:1924487;gbkey=mRNA;gene=Cc2d2a;product=coiled-coil and C2 domain containing 2A%2C transcript variant X2;transcript_id=XM_036165054.1;extra_copy_number=0
CM058245.1	Liftoff	exon	46375034	46375157	.	+	.	ID=exon-XM_036165054.1-5;Parent=rna-XM_036165054.1;Dbxref=GeneID:231214,GenBank:XM_036165054.1,MGI:MGI:1924487;gbkey=mRNA;gene=Cc2d2a;product=coiled-coil and C2 domain containing 2A%2C transcript variant X2;transcript_id=XM_036165054.1;extra_copy_number=0
CM058245.1	Liftoff	exon	46382631	46382719	.	+	.	ID=exon-XM_036165054.1-6;Parent=rna-XM_036165054.1;Dbxref=GeneID:231214,GenBank:XM_036165054.1,MGI:MGI:1924487;gbkey=mRNA;gene=Cc2d2a;product=coiled-coil and C2 domain containing 2A%2C transcript variant X2;transcript_id=XM_036165054.1;extra_copy_number=0
CM058245.1	Liftoff	exon	46383041	46383145	.	+	.	ID=exon-XM_036165054.1-7;Parent=rna-XM_036165054.1;Dbxref=GeneID:231214,GenBank:XM_036165054.1,MGI:MGI:1924487;gbkey=mRNA;gene=Cc2d2a;product=coiled-coil and C2 domain containing 2A%2C transcript variant X2;transcript_id=XM_036165054.1;extra_copy_number=0
CM058245.1	Liftoff	exon	46383217	46383306	.	+	.	ID=exon-XM_036165054.1-8;Parent=rna-XM_036165054.1;Dbxref=GeneID:231214,GenBank:XM_036165054.1,MGI:MGI:1924487;gbkey=mRNA;gene=Cc2d2a;product=coiled-coil and C2 domain containing 2A%2C transcript variant X2;transcript_id=XM_036165054.1;extra_copy_number=0
CM058245.1	Liftoff	exon	46384444	46384545	.	+	.	ID=exon-XM_036165054.1-9;Parent=rna-XM_036165054.1;Dbxref=GeneID:231214,GenBank:XM_036165054.1,MGI:MGI:1924487;gbkey=mRNA;gene=Cc2d2a;product=coiled-coil and C2 domain containing 2A%2C transcript variant X2;transcript_id=XM_036165054.1;extra_copy_number=0
CM058245.1	Liftoff	exon	46385384	46385557	.	+	.	ID=exon-XM_036165054.1-10;Parent=rna-XM_036165054.1;Dbxref=GeneID:231214,GenBank:XM_036165054.1,MGI:MGI:1924487;gbkey=mRNA;gene=Cc2d2a;product=coiled-coil and C2 domain containing 2A%2C transcript variant X2;transcript_id=XM_036165054.1;extra_copy_number=0
CM058245.1	Liftoff	exon	46386602	46386764	.	+	.	ID=exon-XM_036165054.1-11;Parent=rna-XM_036165054.1;Dbxref=GeneID:231214,GenBank:XM_036165054.1,MGI:MGI:1924487;gbkey=mRNA;gene=Cc2d2a;product=coiled-coil and C2 domain containing 2A%2C transcript variant X2;transcript_id=XM_036165054.1;extra_copy_number=0
CM058245.1	Liftoff	exon	46389468	46389604	.	+	.	ID=exon-XM_036165054.1-12;Parent=rna-XM_036165054.1;Dbxref=GeneID:231214,GenBank:XM_036165054.1,MGI:MGI:1924487;gbkey=mRNA;gene=Cc2d2a;product=coiled-coil and C2 domain containing 2A%2C transcript variant X2;transcript_id=XM_036165054.1;extra_copy_number=0
CM058245.1	Liftoff	exon	46390262	46390393	.	+	.	ID=exon-XM_036165054.1-13;Parent=rna-XM_036165054.1;Dbxref=GeneID:231214,GenBank:XM_036165054.1,MGI:MGI:1924487;gbkey=mRNA;gene=Cc2d2a;product=coiled-coil and C2 domain containing 2A%2C transcript variant X2;transcript_id=XM_036165054.1;extra_copy_number=0
CM058245.1	Liftoff	exon	46396685	46396894	.	+	.	ID=exon-XM_036165054.1-14;Parent=rna-XM_036165054.1;Dbxref=GeneID:231214,GenBank:XM_036165054.1,MGI:MGI:1924487;gbkey=mRNA;gene=Cc2d2a;product=coiled-coil and C2 domain containing 2A%2C transcript variant X2;transcript_id=XM_036165054.1;extra_copy_number=0
CM058245.1	Liftoff	exon	46398126	46398232	.	+	.	ID=exon-XM_036165054.1-15;Parent=rna-XM_036165054.1;Dbxref=GeneID:231214,GenBank:XM_036165054.1,MGI:MGI:1924487;gbkey=mRNA;gene=Cc2d2a;product=coiled-coil and C2 domain containing 2A%2C transcript variant X2;transcript_id=XM_036165054.1;extra_copy_number=0
CM058245.1	Liftoff	exon	46401539	46401679	.	+	.	ID=exon-XM_036165054.1-16;Parent=rna-XM_036165054.1;Dbxref=GeneID:231214,GenBank:XM_036165054.1,MGI:MGI:1924487;gbkey=mRNA;gene=Cc2d2a;product=coiled-coil and C2 domain containing 2A%2C transcript variant X2;transcript_id=XM_036165054.1;extra_copy_number=0
CM058245.1	Liftoff	exon	46404791	46404947	.	+	.	ID=exon-XM_036165054.1-17;Parent=rna-XM_036165054.1;Dbxref=GeneID:231214,GenBank:XM_036165054.1,MGI:MGI:1924487;gbkey=mRNA;gene=Cc2d2a;product=coiled-coil and C2 domain containing 2A%2C transcript variant X2;transcript_id=XM_036165054.1;extra_copy_number=0
CM058245.1	Liftoff	exon	46405463	46405704	.	+	.	ID=exon-XM_036165054.1-18;Parent=rna-XM_036165054.1;Dbxref=GeneID:231214,GenBank:XM_036165054.1,MGI:MGI:1924487;gbkey=mRNA;gene=Cc2d2a;product=coiled-coil and C2 domain containing 2A%2C transcript variant X2;transcript_id=XM_036165054.1;extra_copy_number=0
CM058245.1	Liftoff	exon	46407659	46407836	.	+	.	ID=exon-XM_036165054.1-19;Parent=rna-XM_036165054.1;Dbxref=GeneID:231214,GenBank:XM_036165054.1,MGI:MGI:1924487;gbkey=mRNA;gene=Cc2d2a;product=coiled-coil and C2 domain containing 2A%2C transcript variant X2;transcript_id=XM_036165054.1;extra_copy_number=0
CM058245.1	Liftoff	exon	46408345	46408501	.	+	.	ID=exon-XM_036165054.1-20;Parent=rna-XM_036165054.1;Dbxref=GeneID:231214,GenBank:XM_036165054.1,MGI:MGI:1924487;gbkey=mRNA;gene=Cc2d2a;product=coiled-coil and C2 domain containing 2A%2C transcript variant X2;transcript_id=XM_036165054.1;extra_copy_number=0
CM058245.1	Liftoff	exon	46410646	46410793	.	+	.	ID=exon-XM_036165054.1-21;Parent=rna-XM_036165054.1;Dbxref=GeneID:231214,GenBank:XM_036165054.1,MGI:MGI:1924487;gbkey=mRNA;gene=Cc2d2a;product=coiled-coil and C2 domain containing 2A%2C transcript variant X2;transcript_id=XM_036165054.1;extra_copy_number=0
CM058245.1	Liftoff	exon	46412107	46412245	.	+	.	ID=exon-XM_036165054.1-22;Parent=rna-XM_036165054.1;Dbxref=GeneID:231214,GenBank:XM_036165054.1,MGI:MGI:1924487;gbkey=mRNA;gene=Cc2d2a;product=coiled-coil and C2 domain containing 2A%2C transcript variant X2;transcript_id=XM_036165054.1;extra_copy_number=0
CM058245.1	Liftoff	exon	46413842	46414045	.	+	.	ID=exon-XM_036165054.1-23;Parent=rna-XM_036165054.1;Dbxref=GeneID:231214,GenBank:XM_036165054.1,MGI:MGI:1924487;gbkey=mRNA;gene=Cc2d2a;product=coiled-coil and C2 domain containing 2A%2C transcript variant X2;transcript_id=XM_036165054.1;extra_copy_number=0
CM058245.1	Liftoff	exon	46416111	46416203	.	+	.	ID=exon-XM_036165054.1-24;Parent=rna-XM_036165054.1;Dbxref=GeneID:231214,GenBank:XM_036165054.1,MGI:MGI:1924487;gbkey=mRNA;gene=Cc2d2a;product=coiled-coil and C2 domain containing 2A%2C transcript variant X2;transcript_id=XM_036165054.1;extra_copy_number=0
CM058245.1	Liftoff	exon	46417356	46417447	.	+	.	ID=exon-XM_036165054.1-25;Parent=rna-XM_036165054.1;Dbxref=GeneID:231214,GenBank:XM_036165054.1,MGI:MGI:1924487;gbkey=mRNA;gene=Cc2d2a;product=coiled-coil and C2 domain containing 2A%2C transcript variant X2;transcript_id=XM_036165054.1;extra_copy_number=0
CM058245.1	Liftoff	exon	46418539	46418553	.	+	.	ID=exon-XM_036165054.1-26;Parent=rna-XM_036165054.1;Dbxref=GeneID:231214,GenBank:XM_036165054.1,MGI:MGI:1924487;gbkey=mRNA;gene=Cc2d2a;product=coiled-coil and C2 domain containing 2A%2C transcript variant X2;transcript_id=XM_036165054.1;extra_copy_number=0
CM058245.1	Liftoff	exon	46420155	46420322	.	+	.	ID=exon-XM_036165054.1-27;Parent=rna-XM_036165054.1;Dbxref=GeneID:231214,GenBank:XM_036165054.1,MGI:MGI:1924487;gbkey=mRNA;gene=Cc2d2a;product=coiled-coil and C2 domain containing 2A%2C transcript variant X2;transcript_id=XM_036165054.1;extra_copy_number=0
CM058245.1	Liftoff	exon	46421943	46422048	.	+	.	ID=exon-XM_036165054.1-28;Parent=rna-XM_036165054.1;Dbxref=GeneID:231214,GenBank:XM_036165054.1,MGI:MGI:1924487;gbkey=mRNA;gene=Cc2d2a;product=coiled-coil and C2 domain containing 2A%2C transcript variant X2;transcript_id=XM_036165054.1;extra_copy_number=0
CM058245.1	Liftoff	exon	46423993	46424102	.	+	.	ID=exon-XM_036165054.1-29;Parent=rna-XM_036165054.1;Dbxref=GeneID:231214,GenBank:XM_036165054.1,MGI:MGI:1924487;gbkey=mRNA;gene=Cc2d2a;product=coiled-coil and C2 domain containing 2A%2C transcript variant X2;transcript_id=XM_036165054.1;extra_copy_number=0
CM058245.1	Liftoff	exon	46425305	46425401	.	+	.	ID=exon-XM_036165054.1-30;Parent=rna-XM_036165054.1;Dbxref=GeneID:231214,GenBank:XM_036165054.1,MGI:MGI:1924487;gbkey=mRNA;gene=Cc2d2a;product=coiled-coil and C2 domain containing 2A%2C transcript variant X2;transcript_id=XM_036165054.1;extra_copy_number=0
CM058245.1	Liftoff	exon	46425880	46425978	.	+	.	ID=exon-XM_036165054.1-31;Parent=rna-XM_036165054.1;Dbxref=GeneID:231214,GenBank:XM_036165054.1,MGI:MGI:1924487;gbkey=mRNA;gene=Cc2d2a;product=coiled-coil and C2 domain containing 2A%2C transcript variant X2;transcript_id=XM_036165054.1;extra_copy_number=0
CM058245.1	Liftoff	exon	46427802	46427978	.	+	.	ID=exon-XM_036165054.1-32;Parent=rna-XM_036165054.1;Dbxref=GeneID:231214,GenBank:XM_036165054.1,MGI:MGI:1924487;gbkey=mRNA;gene=Cc2d2a;product=coiled-coil and C2 domain containing 2A%2C transcript variant X2;transcript_id=XM_036165054.1;extra_copy_number=0
CM058245.1	Liftoff	exon	46431463	46431666	.	+	.	ID=exon-XM_036165054.1-33;Parent=rna-XM_036165054.1;Dbxref=GeneID:231214,GenBank:XM_036165054.1,MGI:MGI:1924487;gbkey=mRNA;gene=Cc2d2a;product=coiled-coil and C2 domain containing 2A%2C transcript variant X2;transcript_id=XM_036165054.1;extra_copy_number=0
CM058245.1	Liftoff	exon	46433984	46434073	.	+	.	ID=exon-XM_036165054.1-34;Parent=rna-XM_036165054.1;Dbxref=GeneID:231214,GenBank:XM_036165054.1,MGI:MGI:1924487;gbkey=mRNA;gene=Cc2d2a;product=coiled-coil and C2 domain containing 2A%2C transcript variant X2;transcript_id=XM_036165054.1;extra_copy_number=0
CM058245.1	Liftoff	exon	46435434	46435547	.	+	.	ID=exon-XM_036165054.1-35;Parent=rna-XM_036165054.1;Dbxref=GeneID:231214,GenBank:XM_036165054.1,MGI:MGI:1924487;gbkey=mRNA;gene=Cc2d2a;product=coiled-coil and C2 domain containing 2A%2C transcript variant X2;transcript_id=XM_036165054.1;extra_copy_number=0
CM058245.1	Liftoff	exon	46436922	46437056	.	+	.	ID=exon-XM_036165054.1-36;Parent=rna-XM_036165054.1;Dbxref=GeneID:231214,GenBank:XM_036165054.1,MGI:MGI:1924487;gbkey=mRNA;gene=Cc2d2a;product=coiled-coil and C2 domain containing 2A%2C transcript variant X2;transcript_id=XM_036165054.1;extra_copy_number=0
CM058245.1	Liftoff	exon	46437640	46437762	.	+	.	ID=exon-XM_036165054.1-37;Parent=rna-XM_036165054.1;Dbxref=GeneID:231214,GenBank:XM_036165054.1,MGI:MGI:1924487;gbkey=mRNA;gene=Cc2d2a;product=coiled-coil and C2 domain containing 2A%2C transcript variant X2;transcript_id=XM_036165054.1;extra_copy_number=0
CM058245.1	Liftoff	exon	46439102	46439160	.	+	.	ID=exon-XM_036165054.1-38;Parent=rna-XM_036165054.1;Dbxref=GeneID:231214,GenBank:XM_036165054.1,MGI:MGI:1924487;gbkey=mRNA;gene=Cc2d2a;product=coiled-coil and C2 domain containing 2A%2C transcript variant X2;transcript_id=XM_036165054.1;extra_copy_number=0
CM058245.1	Liftoff	exon	46440904	46441081	.	+	.	ID=exon-XM_036165054.1-39;Parent=rna-XM_036165054.1;Dbxref=GeneID:231214,GenBank:XM_036165054.1,MGI:MGI:1924487;gbkey=mRNA;gene=Cc2d2a;product=coiled-coil and C2 domain containing 2A%2C transcript variant X2;transcript_id=XM_036165054.1;extra_copy_number=0
CM058245.1	Liftoff	exon	46442272	46442581	.	+	.	ID=exon-XM_036165054.1-40;Parent=rna-XM_036165054.1;Dbxref=GeneID:231214,GenBank:XM_036165054.1,MGI:MGI:1924487;gbkey=mRNA;gene=Cc2d2a;product=coiled-coil and C2 domain containing 2A%2C transcript variant X2;transcript_id=XM_036165054.1;extra_copy_number=0
CM058245.1	Liftoff	CDS	46370010	46370048	.	+	.	ID=cds-XP_036020947.1;Parent=rna-XM_036165054.1;Dbxref=GeneID:231214,GenBank:XP_036020947.1,MGI:MGI:1924487;Name=XP_036020947.1;gbkey=CDS;gene=Cc2d2a;product=coiled-coil and C2 domain-containing protein 2A isoform X1;protein_id=XP_036020947.1;extra_copy_number=0
CM058245.1	Liftoff	CDS	46372563	46372646	.	+	.	ID=cds-XP_036020947.1;Parent=rna-XM_036165054.1;Dbxref=GeneID:231214,GenBank:XP_036020947.1,MGI:MGI:1924487;Name=XP_036020947.1;gbkey=CDS;gene=Cc2d2a;product=coiled-coil and C2 domain-containing protein 2A isoform X1;protein_id=XP_036020947.1;extra_copy_number=0
CM058245.1	Liftoff	CDS	46375034	46375157	.	+	.	ID=cds-XP_036020947.1;Parent=rna-XM_036165054.1;Dbxref=GeneID:231214,GenBank:XP_036020947.1,MGI:MGI:1924487;Name=XP_036020947.1;gbkey=CDS;gene=Cc2d2a;product=coiled-coil and C2 domain-containing protein 2A isoform X1;protein_id=XP_036020947.1;extra_copy_number=0
CM058245.1	Liftoff	CDS	46382631	46382719	.	+	.	ID=cds-XP_036020947.1;Parent=rna-XM_036165054.1;Dbxref=GeneID:231214,GenBank:XP_036020947.1,MGI:MGI:1924487;Name=XP_036020947.1;gbkey=CDS;gene=Cc2d2a;product=coiled-coil and C2 domain-containing protein 2A isoform X1;protein_id=XP_036020947.1;extra_copy_number=0
CM058245.1	Liftoff	CDS	46383041	46383145	.	+	.	ID=cds-XP_036020947.1;Parent=rna-XM_036165054.1;Dbxref=GeneID:231214,GenBank:XP_036020947.1,MGI:MGI:1924487;Name=XP_036020947.1;gbkey=CDS;gene=Cc2d2a;product=coiled-coil and C2 domain-containing protein 2A isoform X1;protein_id=XP_036020947.1;extra_copy_number=0
CM058245.1	Liftoff	CDS	46383217	46383306	.	+	.	ID=cds-XP_036020947.1;Parent=rna-XM_036165054.1;Dbxref=GeneID:231214,GenBank:XP_036020947.1,MGI:MGI:1924487;Name=XP_036020947.1;gbkey=CDS;gene=Cc2d2a;product=coiled-coil and C2 domain-containing protein 2A isoform X1;protein_id=XP_036020947.1;extra_copy_number=0
CM058245.1	Liftoff	CDS	46384444	46384545	.	+	.	ID=cds-XP_036020947.1;Parent=rna-XM_036165054.1;Dbxref=GeneID:231214,GenBank:XP_036020947.1,MGI:MGI:1924487;Name=XP_036020947.1;gbkey=CDS;gene=Cc2d2a;product=coiled-coil and C2 domain-containing protein 2A isoform X1;protein_id=XP_036020947.1;extra_copy_number=0
CM058245.1	Liftoff	CDS	46385384	46385557	.	+	.	ID=cds-XP_036020947.1;Parent=rna-XM_036165054.1;Dbxref=GeneID:231214,GenBank:XP_036020947.1,MGI:MGI:1924487;Name=XP_036020947.1;gbkey=CDS;gene=Cc2d2a;product=coiled-coil and C2 domain-containing protein 2A isoform X1;protein_id=XP_036020947.1;extra_copy_number=0
CM058245.1	Liftoff	CDS	46386602	46386764	.	+	.	ID=cds-XP_036020947.1;Parent=rna-XM_036165054.1;Dbxref=GeneID:231214,GenBank:XP_036020947.1,MGI:MGI:1924487;Name=XP_036020947.1;gbkey=CDS;gene=Cc2d2a;product=coiled-coil and C2 domain-containing protein 2A isoform X1;protein_id=XP_036020947.1;extra_copy_number=0
CM058245.1	Liftoff	CDS	46389468	46389604	.	+	.	ID=cds-XP_036020947.1;Parent=rna-XM_036165054.1;Dbxref=GeneID:231214,GenBank:XP_036020947.1,MGI:MGI:1924487;Name=XP_036020947.1;gbkey=CDS;gene=Cc2d2a;product=coiled-coil and C2 domain-containing protein 2A isoform X1;protein_id=XP_036020947.1;extra_copy_number=0
CM058245.1	Liftoff	CDS	46390262	46390393	.	+	.	ID=cds-XP_036020947.1;Parent=rna-XM_036165054.1;Dbxref=GeneID:231214,GenBank:XP_036020947.1,MGI:MGI:1924487;Name=XP_036020947.1;gbkey=CDS;gene=Cc2d2a;product=coiled-coil and C2 domain-containing protein 2A isoform X1;protein_id=XP_036020947.1;extra_copy_number=0
CM058245.1	Liftoff	CDS	46396685	46396894	.	+	.	ID=cds-XP_036020947.1;Parent=rna-XM_036165054.1;Dbxref=GeneID:231214,GenBank:XP_036020947.1,MGI:MGI:1924487;Name=XP_036020947.1;gbkey=CDS;gene=Cc2d2a;product=coiled-coil and C2 domain-containing protein 2A isoform X1;protein_id=XP_036020947.1;extra_copy_number=0
CM058245.1	Liftoff	CDS	46398126	46398232	.	+	.	ID=cds-XP_036020947.1;Parent=rna-XM_036165054.1;Dbxref=GeneID:231214,GenBank:XP_036020947.1,MGI:MGI:1924487;Name=XP_036020947.1;gbkey=CDS;gene=Cc2d2a;product=coiled-coil and C2 domain-containing protein 2A isoform X1;protein_id=XP_036020947.1;extra_copy_number=0
CM058245.1	Liftoff	CDS	46401539	46401679	.	+	.	ID=cds-XP_036020947.1;Parent=rna-XM_036165054.1;Dbxref=GeneID:231214,GenBank:XP_036020947.1,MGI:MGI:1924487;Name=XP_036020947.1;gbkey=CDS;gene=Cc2d2a;product=coiled-coil and C2 domain-containing protein 2A isoform X1;protein_id=XP_036020947.1;extra_copy_number=0
CM058245.1	Liftoff	CDS	46404791	46404947	.	+	.	ID=cds-XP_036020947.1;Parent=rna-XM_036165054.1;Dbxref=GeneID:231214,GenBank:XP_036020947.1,MGI:MGI:1924487;Name=XP_036020947.1;gbkey=CDS;gene=Cc2d2a;product=coiled-coil and C2 domain-containing protein 2A isoform X1;protein_id=XP_036020947.1;extra_copy_number=0
CM058245.1	Liftoff	CDS	46405463	46405704	.	+	.	ID=cds-XP_036020947.1;Parent=rna-XM_036165054.1;Dbxref=GeneID:231214,GenBank:XP_036020947.1,MGI:MGI:1924487;Name=XP_036020947.1;gbkey=CDS;gene=Cc2d2a;product=coiled-coil and C2 domain-containing protein 2A isoform X1;protein_id=XP_036020947.1;extra_copy_number=0
CM058245.1	Liftoff	CDS	46407659	46407836	.	+	.	ID=cds-XP_036020947.1;Parent=rna-XM_036165054.1;Dbxref=GeneID:231214,GenBank:XP_036020947.1,MGI:MGI:1924487;Name=XP_036020947.1;gbkey=CDS;gene=Cc2d2a;product=coiled-coil and C2 domain-containing protein 2A isoform X1;protein_id=XP_036020947.1;extra_copy_number=0
CM058245.1	Liftoff	CDS	46408345	46408501	.	+	.	ID=cds-XP_036020947.1;Parent=rna-XM_036165054.1;Dbxref=GeneID:231214,GenBank:XP_036020947.1,MGI:MGI:1924487;Name=XP_036020947.1;gbkey=CDS;gene=Cc2d2a;product=coiled-coil and C2 domain-containing protein 2A isoform X1;protein_id=XP_036020947.1;extra_copy_number=0
CM058245.1	Liftoff	CDS	46410646	46410793	.	+	.	ID=cds-XP_036020947.1;Parent=rna-XM_036165054.1;Dbxref=GeneID:231214,GenBank:XP_036020947.1,MGI:MGI:1924487;Name=XP_036020947.1;gbkey=CDS;gene=Cc2d2a;product=coiled-coil and C2 domain-containing protein 2A isoform X1;protein_id=XP_036020947.1;extra_copy_number=0
CM058245.1	Liftoff	CDS	46412107	46412245	.	+	.	ID=cds-XP_036020947.1;Parent=rna-XM_036165054.1;Dbxref=GeneID:231214,GenBank:XP_036020947.1,MGI:MGI:1924487;Name=XP_036020947.1;gbkey=CDS;gene=Cc2d2a;product=coiled-coil and C2 domain-containing protein 2A isoform X1;protein_id=XP_036020947.1;extra_copy_number=0
CM058245.1	Liftoff	CDS	46413842	46414045	.	+	.	ID=cds-XP_036020947.1;Parent=rna-XM_036165054.1;Dbxref=GeneID:231214,GenBank:XP_036020947.1,MGI:MGI:1924487;Name=XP_036020947.1;gbkey=CDS;gene=Cc2d2a;product=coiled-coil and C2 domain-containing protein 2A isoform X1;protein_id=XP_036020947.1;extra_copy_number=0
CM058245.1	Liftoff	CDS	46416111	46416203	.	+	.	ID=cds-XP_036020947.1;Parent=rna-XM_036165054.1;Dbxref=GeneID:231214,GenBank:XP_036020947.1,MGI:MGI:1924487;Name=XP_036020947.1;gbkey=CDS;gene=Cc2d2a;product=coiled-coil and C2 domain-containing protein 2A isoform X1;protein_id=XP_036020947.1;extra_copy_number=0
CM058245.1	Liftoff	CDS	46417356	46417447	.	+	.	ID=cds-XP_036020947.1;Parent=rna-XM_036165054.1;Dbxref=GeneID:231214,GenBank:XP_036020947.1,MGI:MGI:1924487;Name=XP_036020947.1;gbkey=CDS;gene=Cc2d2a;product=coiled-coil and C2 domain-containing protein 2A isoform X1;protein_id=XP_036020947.1;extra_copy_number=0
CM058245.1	Liftoff	CDS	46418539	46418553	.	+	.	ID=cds-XP_036020947.1;Parent=rna-XM_036165054.1;Dbxref=GeneID:231214,GenBank:XP_036020947.1,MGI:MGI:1924487;Name=XP_036020947.1;gbkey=CDS;gene=Cc2d2a;product=coiled-coil and C2 domain-containing protein 2A isoform X1;protein_id=XP_036020947.1;extra_copy_number=0
CM058245.1	Liftoff	CDS	46420155	46420322	.	+	.	ID=cds-XP_036020947.1;Parent=rna-XM_036165054.1;Dbxref=GeneID:231214,GenBank:XP_036020947.1,MGI:MGI:1924487;Name=XP_036020947.1;gbkey=CDS;gene=Cc2d2a;product=coiled-coil and C2 domain-containing protein 2A isoform X1;protein_id=XP_036020947.1;extra_copy_number=0
CM058245.1	Liftoff	CDS	46421943	46422048	.	+	.	ID=cds-XP_036020947.1;Parent=rna-XM_036165054.1;Dbxref=GeneID:231214,GenBank:XP_036020947.1,MGI:MGI:1924487;Name=XP_036020947.1;gbkey=CDS;gene=Cc2d2a;product=coiled-coil and C2 domain-containing protein 2A isoform X1;protein_id=XP_036020947.1;extra_copy_number=0
CM058245.1	Liftoff	CDS	46423993	46424102	.	+	.	ID=cds-XP_036020947.1;Parent=rna-XM_036165054.1;Dbxref=GeneID:231214,GenBank:XP_036020947.1,MGI:MGI:1924487;Name=XP_036020947.1;gbkey=CDS;gene=Cc2d2a;product=coiled-coil and C2 domain-containing protein 2A isoform X1;protein_id=XP_036020947.1;extra_copy_number=0
CM058245.1	Liftoff	CDS	46425305	46425401	.	+	.	ID=cds-XP_036020947.1;Parent=rna-XM_036165054.1;Dbxref=GeneID:231214,GenBank:XP_036020947.1,MGI:MGI:1924487;Name=XP_036020947.1;gbkey=CDS;gene=Cc2d2a;product=coiled-coil and C2 domain-containing protein 2A isoform X1;protein_id=XP_036020947.1;extra_copy_number=0
CM058245.1	Liftoff	CDS	46425880	46425978	.	+	.	ID=cds-XP_036020947.1;Parent=rna-XM_036165054.1;Dbxref=GeneID:231214,GenBank:XP_036020947.1,MGI:MGI:1924487;Name=XP_036020947.1;gbkey=CDS;gene=Cc2d2a;product=coiled-coil and C2 domain-containing protein 2A isoform X1;protein_id=XP_036020947.1;extra_copy_number=0
CM058245.1	Liftoff	CDS	46427802	46427978	.	+	.	ID=cds-XP_036020947.1;Parent=rna-XM_036165054.1;Dbxref=GeneID:231214,GenBank:XP_036020947.1,MGI:MGI:1924487;Name=XP_036020947.1;gbkey=CDS;gene=Cc2d2a;product=coiled-coil and C2 domain-containing protein 2A isoform X1;protein_id=XP_036020947.1;extra_copy_number=0
CM058245.1	Liftoff	CDS	46431463	46431666	.	+	.	ID=cds-XP_036020947.1;Parent=rna-XM_036165054.1;Dbxref=GeneID:231214,GenBank:XP_036020947.1,MGI:MGI:1924487;Name=XP_036020947.1;gbkey=CDS;gene=Cc2d2a;product=coiled-coil and C2 domain-containing protein 2A isoform X1;protein_id=XP_036020947.1;extra_copy_number=0
CM058245.1	Liftoff	CDS	46433984	46434073	.	+	.	ID=cds-XP_036020947.1;Parent=rna-XM_036165054.1;Dbxref=GeneID:231214,GenBank:XP_036020947.1,MGI:MGI:1924487;Name=XP_036020947.1;gbkey=CDS;gene=Cc2d2a;product=coiled-coil and C2 domain-containing protein 2A isoform X1;protein_id=XP_036020947.1;extra_copy_number=0
CM058245.1	Liftoff	CDS	46435434	46435547	.	+	.	ID=cds-XP_036020947.1;Parent=rna-XM_036165054.1;Dbxref=GeneID:231214,GenBank:XP_036020947.1,MGI:MGI:1924487;Name=XP_036020947.1;gbkey=CDS;gene=Cc2d2a;product=coiled-coil and C2 domain-containing protein 2A isoform X1;protein_id=XP_036020947.1;extra_copy_number=0
CM058245.1	Liftoff	CDS	46436922	46437056	.	+	.	ID=cds-XP_036020947.1;Parent=rna-XM_036165054.1;Dbxref=GeneID:231214,GenBank:XP_036020947.1,MGI:MGI:1924487;Name=XP_036020947.1;gbkey=CDS;gene=Cc2d2a;product=coiled-coil and C2 domain-containing protein 2A isoform X1;protein_id=XP_036020947.1;extra_copy_number=0
CM058245.1	Liftoff	CDS	46437640	46437762	.	+	.	ID=cds-XP_036020947.1;Parent=rna-XM_036165054.1;Dbxref=GeneID:231214,GenBank:XP_036020947.1,MGI:MGI:1924487;Name=XP_036020947.1;gbkey=CDS;gene=Cc2d2a;product=coiled-coil and C2 domain-containing protein 2A isoform X1;protein_id=XP_036020947.1;extra_copy_number=0
CM058245.1	Liftoff	CDS	46439102	46439160	.	+	.	ID=cds-XP_036020947.1;Parent=rna-XM_036165054.1;Dbxref=GeneID:231214,GenBank:XP_036020947.1,MGI:MGI:1924487;Name=XP_036020947.1;gbkey=CDS;gene=Cc2d2a;product=coiled-coil and C2 domain-containing protein 2A isoform X1;protein_id=XP_036020947.1;extra_copy_number=0
CM058245.1	Liftoff	CDS	46440904	46441081	.	+	.	ID=cds-XP_036020947.1;Parent=rna-XM_036165054.1;Dbxref=GeneID:231214,GenBank:XP_036020947.1,MGI:MGI:1924487;Name=XP_036020947.1;gbkey=CDS;gene=Cc2d2a;product=coiled-coil and C2 domain-containing protein 2A isoform X1;protein_id=XP_036020947.1;extra_copy_number=0
CM058245.1	Liftoff	CDS	46442272	46442460	.	+	.	ID=cds-XP_036020947.1;Parent=rna-XM_036165054.1;Dbxref=GeneID:231214,GenBank:XP_036020947.1,MGI:MGI:1924487;Name=XP_036020947.1;gbkey=CDS;gene=Cc2d2a;product=coiled-coil and C2 domain-containing protein 2A isoform X1;protein_id=XP_036020947.1;extra_copy_number=0
CM058245.1	Liftoff	mRNA	46366713	46442581	.	+	.	ID=rna-XM_006503934.5;Parent=gene-Cc2d2a;Dbxref=GeneID:231214,GenBank:XM_006503934.5,MGI:MGI:1924487;Name=XM_006503934.5;gbkey=mRNA;gene=Cc2d2a;model_evidence=Supporting evidence includes similarity to: 36 ESTs%2C 2 Proteins%2C 283 long SRA reads%2C and 99%25 coverage of the annotated genomic feature by RNAseq alignments%2C including 9 samples with support for all annotated introns;product=coiled-coil and C2 domain containing 2A%2C transcript variant X4;transcript_id=XM_006503934.5;matches_ref_protein=True;valid_ORF=True;extra_copy_number=0
CM058245.1	Liftoff	exon	46366713	46366872	.	+	.	ID=exon-XM_006503934.5-1;Parent=rna-XM_006503934.5;Dbxref=GeneID:231214,GenBank:XM_006503934.5,MGI:MGI:1924487;gbkey=mRNA;gene=Cc2d2a;product=coiled-coil and C2 domain containing 2A%2C transcript variant X4;transcript_id=XM_006503934.5;extra_copy_number=0
CM058245.1	Liftoff	exon	46367392	46367619	.	+	.	ID=exon-XM_006503934.5-2;Parent=rna-XM_006503934.5;Dbxref=GeneID:231214,GenBank:XM_006503934.5,MGI:MGI:1924487;gbkey=mRNA;gene=Cc2d2a;product=coiled-coil and C2 domain containing 2A%2C transcript variant X4;transcript_id=XM_006503934.5;extra_copy_number=0
CM058245.1	Liftoff	exon	46369988	46370048	.	+	.	ID=exon-XM_006503934.5-3;Parent=rna-XM_006503934.5;Dbxref=GeneID:231214,GenBank:XM_006503934.5,MGI:MGI:1924487;gbkey=mRNA;gene=Cc2d2a;product=coiled-coil and C2 domain containing 2A%2C transcript variant X4;transcript_id=XM_006503934.5;extra_copy_number=0
CM058245.1	Liftoff	exon	46372563	46372646	.	+	.	ID=exon-XM_006503934.5-4;Parent=rna-XM_006503934.5;Dbxref=GeneID:231214,GenBank:XM_006503934.5,MGI:MGI:1924487;gbkey=mRNA;gene=Cc2d2a;product=coiled-coil and C2 domain containing 2A%2C transcript variant X4;transcript_id=XM_006503934.5;extra_copy_number=0
CM058245.1	Liftoff	exon	46375034	46375157	.	+	.	ID=exon-XM_006503934.5-5;Parent=rna-XM_006503934.5;Dbxref=GeneID:231214,GenBank:XM_006503934.5,MGI:MGI:1924487;gbkey=mRNA;gene=Cc2d2a;product=coiled-coil and C2 domain containing 2A%2C transcript variant X4;transcript_id=XM_006503934.5;extra_copy_number=0
CM058245.1	Liftoff	exon	46382631	46382719	.	+	.	ID=exon-XM_006503934.5-6;Parent=rna-XM_006503934.5;Dbxref=GeneID:231214,GenBank:XM_006503934.5,MGI:MGI:1924487;gbkey=mRNA;gene=Cc2d2a;product=coiled-coil and C2 domain containing 2A%2C transcript variant X4;transcript_id=XM_006503934.5;extra_copy_number=0
CM058245.1	Liftoff	exon	46383041	46383145	.	+	.	ID=exon-XM_006503934.5-7;Parent=rna-XM_006503934.5;Dbxref=GeneID:231214,GenBank:XM_006503934.5,MGI:MGI:1924487;gbkey=mRNA;gene=Cc2d2a;product=coiled-coil and C2 domain containing 2A%2C transcript variant X4;transcript_id=XM_006503934.5;extra_copy_number=0
CM058245.1	Liftoff	exon	46384444	46384545	.	+	.	ID=exon-XM_006503934.5-8;Parent=rna-XM_006503934.5;Dbxref=GeneID:231214,GenBank:XM_006503934.5,MGI:MGI:1924487;gbkey=mRNA;gene=Cc2d2a;product=coiled-coil and C2 domain containing 2A%2C transcript variant X4;transcript_id=XM_006503934.5;extra_copy_number=0
CM058245.1	Liftoff	exon	46385384	46385557	.	+	.	ID=exon-XM_006503934.5-9;Parent=rna-XM_006503934.5;Dbxref=GeneID:231214,GenBank:XM_006503934.5,MGI:MGI:1924487;gbkey=mRNA;gene=Cc2d2a;product=coiled-coil and C2 domain containing 2A%2C transcript variant X4;transcript_id=XM_006503934.5;extra_copy_number=0
CM058245.1	Liftoff	exon	46386602	46386764	.	+	.	ID=exon-XM_006503934.5-10;Parent=rna-XM_006503934.5;Dbxref=GeneID:231214,GenBank:XM_006503934.5,MGI:MGI:1924487;gbkey=mRNA;gene=Cc2d2a;product=coiled-coil and C2 domain containing 2A%2C transcript variant X4;transcript_id=XM_006503934.5;extra_copy_number=0
CM058245.1	Liftoff	exon	46389468	46389604	.	+	.	ID=exon-XM_006503934.5-11;Parent=rna-XM_006503934.5;Dbxref=GeneID:231214,GenBank:XM_006503934.5,MGI:MGI:1924487;gbkey=mRNA;gene=Cc2d2a;product=coiled-coil and C2 domain containing 2A%2C transcript variant X4;transcript_id=XM_006503934.5;extra_copy_number=0
CM058245.1	Liftoff	exon	46390262	46390393	.	+	.	ID=exon-XM_006503934.5-12;Parent=rna-XM_006503934.5;Dbxref=GeneID:231214,GenBank:XM_006503934.5,MGI:MGI:1924487;gbkey=mRNA;gene=Cc2d2a;product=coiled-coil and C2 domain containing 2A%2C transcript variant X4;transcript_id=XM_006503934.5;extra_copy_number=0
CM058245.1	Liftoff	exon	46396685	46396894	.	+	.	ID=exon-XM_006503934.5-13;Parent=rna-XM_006503934.5;Dbxref=GeneID:231214,GenBank:XM_006503934.5,MGI:MGI:1924487;gbkey=mRNA;gene=Cc2d2a;product=coiled-coil and C2 domain containing 2A%2C transcript variant X4;transcript_id=XM_006503934.5;extra_copy_number=0
CM058245.1	Liftoff	exon	46398126	46398232	.	+	.	ID=exon-XM_006503934.5-14;Parent=rna-XM_006503934.5;Dbxref=GeneID:231214,GenBank:XM_006503934.5,MGI:MGI:1924487;gbkey=mRNA;gene=Cc2d2a;product=coiled-coil and C2 domain containing 2A%2C transcript variant X4;transcript_id=XM_006503934.5;extra_copy_number=0
CM058245.1	Liftoff	exon	46401539	46401679	.	+	.	ID=exon-XM_006503934.5-15;Parent=rna-XM_006503934.5;Dbxref=GeneID:231214,GenBank:XM_006503934.5,MGI:MGI:1924487;gbkey=mRNA;gene=Cc2d2a;product=coiled-coil and C2 domain containing 2A%2C transcript variant X4;transcript_id=XM_006503934.5;extra_copy_number=0
CM058245.1	Liftoff	exon	46404791	46404947	.	+	.	ID=exon-XM_006503934.5-16;Parent=rna-XM_006503934.5;Dbxref=GeneID:231214,GenBank:XM_006503934.5,MGI:MGI:1924487;gbkey=mRNA;gene=Cc2d2a;product=coiled-coil and C2 domain containing 2A%2C transcript variant X4;transcript_id=XM_006503934.5;extra_copy_number=0
CM058245.1	Liftoff	exon	46405463	46405704	.	+	.	ID=exon-XM_006503934.5-17;Parent=rna-XM_006503934.5;Dbxref=GeneID:231214,GenBank:XM_006503934.5,MGI:MGI:1924487;gbkey=mRNA;gene=Cc2d2a;product=coiled-coil and C2 domain containing 2A%2C transcript variant X4;transcript_id=XM_006503934.5;extra_copy_number=0
CM058245.1	Liftoff	exon	46407659	46407836	.	+	.	ID=exon-XM_006503934.5-18;Parent=rna-XM_006503934.5;Dbxref=GeneID:231214,GenBank:XM_006503934.5,MGI:MGI:1924487;gbkey=mRNA;gene=Cc2d2a;product=coiled-coil and C2 domain containing 2A%2C transcript variant X4;transcript_id=XM_006503934.5;extra_copy_number=0
CM058245.1	Liftoff	exon	46408345	46408501	.	+	.	ID=exon-XM_006503934.5-19;Parent=rna-XM_006503934.5;Dbxref=GeneID:231214,GenBank:XM_006503934.5,MGI:MGI:1924487;gbkey=mRNA;gene=Cc2d2a;product=coiled-coil and C2 domain containing 2A%2C transcript variant X4;transcript_id=XM_006503934.5;extra_copy_number=0
CM058245.1	Liftoff	exon	46410646	46410793	.	+	.	ID=exon-XM_006503934.5-20;Parent=rna-XM_006503934.5;Dbxref=GeneID:231214,GenBank:XM_006503934.5,MGI:MGI:1924487;gbkey=mRNA;gene=Cc2d2a;product=coiled-coil and C2 domain containing 2A%2C transcript variant X4;transcript_id=XM_006503934.5;extra_copy_number=0
CM058245.1	Liftoff	exon	46412107	46412245	.	+	.	ID=exon-XM_006503934.5-21;Parent=rna-XM_006503934.5;Dbxref=GeneID:231214,GenBank:XM_006503934.5,MGI:MGI:1924487;gbkey=mRNA;gene=Cc2d2a;product=coiled-coil and C2 domain containing 2A%2C transcript variant X4;transcript_id=XM_006503934.5;extra_copy_number=0
CM058245.1	Liftoff	exon	46413842	46414045	.	+	.	ID=exon-XM_006503934.5-22;Parent=rna-XM_006503934.5;Dbxref=GeneID:231214,GenBank:XM_006503934.5,MGI:MGI:1924487;gbkey=mRNA;gene=Cc2d2a;product=coiled-coil and C2 domain containing 2A%2C transcript variant X4;transcript_id=XM_006503934.5;extra_copy_number=0
CM058245.1	Liftoff	exon	46416111	46416203	.	+	.	ID=exon-XM_006503934.5-23;Parent=rna-XM_006503934.5;Dbxref=GeneID:231214,GenBank:XM_006503934.5,MGI:MGI:1924487;gbkey=mRNA;gene=Cc2d2a;product=coiled-coil and C2 domain containing 2A%2C transcript variant X4;transcript_id=XM_006503934.5;extra_copy_number=0
CM058245.1	Liftoff	exon	46417356	46417447	.	+	.	ID=exon-XM_006503934.5-24;Parent=rna-XM_006503934.5;Dbxref=GeneID:231214,GenBank:XM_006503934.5,MGI:MGI:1924487;gbkey=mRNA;gene=Cc2d2a;product=coiled-coil and C2 domain containing 2A%2C transcript variant X4;transcript_id=XM_006503934.5;extra_copy_number=0
CM058245.1	Liftoff	exon	46418539	46418553	.	+	.	ID=exon-XM_006503934.5-25;Parent=rna-XM_006503934.5;Dbxref=GeneID:231214,GenBank:XM_006503934.5,MGI:MGI:1924487;gbkey=mRNA;gene=Cc2d2a;product=coiled-coil and C2 domain containing 2A%2C transcript variant X4;transcript_id=XM_006503934.5;extra_copy_number=0
CM058245.1	Liftoff	exon	46420155	46420322	.	+	.	ID=exon-XM_006503934.5-26;Parent=rna-XM_006503934.5;Dbxref=GeneID:231214,GenBank:XM_006503934.5,MGI:MGI:1924487;gbkey=mRNA;gene=Cc2d2a;product=coiled-coil and C2 domain containing 2A%2C transcript variant X4;transcript_id=XM_006503934.5;extra_copy_number=0
CM058245.1	Liftoff	exon	46421943	46422048	.	+	.	ID=exon-XM_006503934.5-27;Parent=rna-XM_006503934.5;Dbxref=GeneID:231214,GenBank:XM_006503934.5,MGI:MGI:1924487;gbkey=mRNA;gene=Cc2d2a;product=coiled-coil and C2 domain containing 2A%2C transcript variant X4;transcript_id=XM_006503934.5;extra_copy_number=0
CM058245.1	Liftoff	exon	46423993	46424102	.	+	.	ID=exon-XM_006503934.5-28;Parent=rna-XM_006503934.5;Dbxref=GeneID:231214,GenBank:XM_006503934.5,MGI:MGI:1924487;gbkey=mRNA;gene=Cc2d2a;product=coiled-coil and C2 domain containing 2A%2C transcript variant X4;transcript_id=XM_006503934.5;extra_copy_number=0
CM058245.1	Liftoff	exon	46425305	46425401	.	+	.	ID=exon-XM_006503934.5-29;Parent=rna-XM_006503934.5;Dbxref=GeneID:231214,GenBank:XM_006503934.5,MGI:MGI:1924487;gbkey=mRNA;gene=Cc2d2a;product=coiled-coil and C2 domain containing 2A%2C transcript variant X4;transcript_id=XM_006503934.5;extra_copy_number=0
CM058245.1	Liftoff	exon	46425880	46425978	.	+	.	ID=exon-XM_006503934.5-30;Parent=rna-XM_006503934.5;Dbxref=GeneID:231214,GenBank:XM_006503934.5,MGI:MGI:1924487;gbkey=mRNA;gene=Cc2d2a;product=coiled-coil and C2 domain containing 2A%2C transcript variant X4;transcript_id=XM_006503934.5;extra_copy_number=0
CM058245.1	Liftoff	exon	46427802	46427978	.	+	.	ID=exon-XM_006503934.5-31;Parent=rna-XM_006503934.5;Dbxref=GeneID:231214,GenBank:XM_006503934.5,MGI:MGI:1924487;gbkey=mRNA;gene=Cc2d2a;product=coiled-coil and C2 domain containing 2A%2C transcript variant X4;transcript_id=XM_006503934.5;extra_copy_number=0
CM058245.1	Liftoff	exon	46431463	46431666	.	+	.	ID=exon-XM_006503934.5-32;Parent=rna-XM_006503934.5;Dbxref=GeneID:231214,GenBank:XM_006503934.5,MGI:MGI:1924487;gbkey=mRNA;gene=Cc2d2a;product=coiled-coil and C2 domain containing 2A%2C transcript variant X4;transcript_id=XM_006503934.5;extra_copy_number=0
CM058245.1	Liftoff	exon	46433984	46434073	.	+	.	ID=exon-XM_006503934.5-33;Parent=rna-XM_006503934.5;Dbxref=GeneID:231214,GenBank:XM_006503934.5,MGI:MGI:1924487;gbkey=mRNA;gene=Cc2d2a;product=coiled-coil and C2 domain containing 2A%2C transcript variant X4;transcript_id=XM_006503934.5;extra_copy_number=0
CM058245.1	Liftoff	exon	46435434	46435547	.	+	.	ID=exon-XM_006503934.5-34;Parent=rna-XM_006503934.5;Dbxref=GeneID:231214,GenBank:XM_006503934.5,MGI:MGI:1924487;gbkey=mRNA;gene=Cc2d2a;product=coiled-coil and C2 domain containing 2A%2C transcript variant X4;transcript_id=XM_006503934.5;extra_copy_number=0
CM058245.1	Liftoff	exon	46436922	46437056	.	+	.	ID=exon-XM_006503934.5-35;Parent=rna-XM_006503934.5;Dbxref=GeneID:231214,GenBank:XM_006503934.5,MGI:MGI:1924487;gbkey=mRNA;gene=Cc2d2a;product=coiled-coil and C2 domain containing 2A%2C transcript variant X4;transcript_id=XM_006503934.5;extra_copy_number=0
CM058245.1	Liftoff	exon	46437640	46437762	.	+	.	ID=exon-XM_006503934.5-36;Parent=rna-XM_006503934.5;Dbxref=GeneID:231214,GenBank:XM_006503934.5,MGI:MGI:1924487;gbkey=mRNA;gene=Cc2d2a;product=coiled-coil and C2 domain containing 2A%2C transcript variant X4;transcript_id=XM_006503934.5;extra_copy_number=0
CM058245.1	Liftoff	exon	46439102	46439160	.	+	.	ID=exon-XM_006503934.5-37;Parent=rna-XM_006503934.5;Dbxref=GeneID:231214,GenBank:XM_006503934.5,MGI:MGI:1924487;gbkey=mRNA;gene=Cc2d2a;product=coiled-coil and C2 domain containing 2A%2C transcript variant X4;transcript_id=XM_006503934.5;extra_copy_number=0
CM058245.1	Liftoff	exon	46440904	46441081	.	+	.	ID=exon-XM_006503934.5-38;Parent=rna-XM_006503934.5;Dbxref=GeneID:231214,GenBank:XM_006503934.5,MGI:MGI:1924487;gbkey=mRNA;gene=Cc2d2a;product=coiled-coil and C2 domain containing 2A%2C transcript variant X4;transcript_id=XM_006503934.5;extra_copy_number=0
CM058245.1	Liftoff	exon	46442272	46442581	.	+	.	ID=exon-XM_006503934.5-39;Parent=rna-XM_006503934.5;Dbxref=GeneID:231214,GenBank:XM_006503934.5,MGI:MGI:1924487;gbkey=mRNA;gene=Cc2d2a;product=coiled-coil and C2 domain containing 2A%2C transcript variant X4;transcript_id=XM_006503934.5;extra_copy_number=0
CM058245.1	Liftoff	CDS	46370010	46370048	.	+	.	ID=cds-XP_006503997.1;Parent=rna-XM_006503934.5;Dbxref=GeneID:231214,GenBank:XP_006503997.1,MGI:MGI:1924487;Name=XP_006503997.1;gbkey=CDS;gene=Cc2d2a;product=coiled-coil and C2 domain-containing protein 2A isoform X3;protein_id=XP_006503997.1;extra_copy_number=0
CM058245.1	Liftoff	CDS	46372563	46372646	.	+	.	ID=cds-XP_006503997.1;Parent=rna-XM_006503934.5;Dbxref=GeneID:231214,GenBank:XP_006503997.1,MGI:MGI:1924487;Name=XP_006503997.1;gbkey=CDS;gene=Cc2d2a;product=coiled-coil and C2 domain-containing protein 2A isoform X3;protein_id=XP_006503997.1;extra_copy_number=0
CM058245.1	Liftoff	CDS	46375034	46375157	.	+	.	ID=cds-XP_006503997.1;Parent=rna-XM_006503934.5;Dbxref=GeneID:231214,GenBank:XP_006503997.1,MGI:MGI:1924487;Name=XP_006503997.1;gbkey=CDS;gene=Cc2d2a;product=coiled-coil and C2 domain-containing protein 2A isoform X3;protein_id=XP_006503997.1;extra_copy_number=0
CM058245.1	Liftoff	CDS	46382631	46382719	.	+	.	ID=cds-XP_006503997.1;Parent=rna-XM_006503934.5;Dbxref=GeneID:231214,GenBank:XP_006503997.1,MGI:MGI:1924487;Name=XP_006503997.1;gbkey=CDS;gene=Cc2d2a;product=coiled-coil and C2 domain-containing protein 2A isoform X3;protein_id=XP_006503997.1;extra_copy_number=0
CM058245.1	Liftoff	CDS	46383041	46383145	.	+	.	ID=cds-XP_006503997.1;Parent=rna-XM_006503934.5;Dbxref=GeneID:231214,GenBank:XP_006503997.1,MGI:MGI:1924487;Name=XP_006503997.1;gbkey=CDS;gene=Cc2d2a;product=coiled-coil and C2 domain-containing protein 2A isoform X3;protein_id=XP_006503997.1;extra_copy_number=0
CM058245.1	Liftoff	CDS	46384444	46384545	.	+	.	ID=cds-XP_006503997.1;Parent=rna-XM_006503934.5;Dbxref=GeneID:231214,GenBank:XP_006503997.1,MGI:MGI:1924487;Name=XP_006503997.1;gbkey=CDS;gene=Cc2d2a;product=coiled-coil and C2 domain-containing protein 2A isoform X3;protein_id=XP_006503997.1;extra_copy_number=0
CM058245.1	Liftoff	CDS	46385384	46385557	.	+	.	ID=cds-XP_006503997.1;Parent=rna-XM_006503934.5;Dbxref=GeneID:231214,GenBank:XP_006503997.1,MGI:MGI:1924487;Name=XP_006503997.1;gbkey=CDS;gene=Cc2d2a;product=coiled-coil and C2 domain-containing protein 2A isoform X3;protein_id=XP_006503997.1;extra_copy_number=0
CM058245.1	Liftoff	CDS	46386602	46386764	.	+	.	ID=cds-XP_006503997.1;Parent=rna-XM_006503934.5;Dbxref=GeneID:231214,GenBank:XP_006503997.1,MGI:MGI:1924487;Name=XP_006503997.1;gbkey=CDS;gene=Cc2d2a;product=coiled-coil and C2 domain-containing protein 2A isoform X3;protein_id=XP_006503997.1;extra_copy_number=0
CM058245.1	Liftoff	CDS	46389468	46389604	.	+	.	ID=cds-XP_006503997.1;Parent=rna-XM_006503934.5;Dbxref=GeneID:231214,GenBank:XP_006503997.1,MGI:MGI:1924487;Name=XP_006503997.1;gbkey=CDS;gene=Cc2d2a;product=coiled-coil and C2 domain-containing protein 2A isoform X3;protein_id=XP_006503997.1;extra_copy_number=0
CM058245.1	Liftoff	CDS	46390262	46390393	.	+	.	ID=cds-XP_006503997.1;Parent=rna-XM_006503934.5;Dbxref=GeneID:231214,GenBank:XP_006503997.1,MGI:MGI:1924487;Name=XP_006503997.1;gbkey=CDS;gene=Cc2d2a;product=coiled-coil and C2 domain-containing protein 2A isoform X3;protein_id=XP_006503997.1;extra_copy_number=0
CM058245.1	Liftoff	CDS	46396685	46396894	.	+	.	ID=cds-XP_006503997.1;Parent=rna-XM_006503934.5;Dbxref=GeneID:231214,GenBank:XP_006503997.1,MGI:MGI:1924487;Name=XP_006503997.1;gbkey=CDS;gene=Cc2d2a;product=coiled-coil and C2 domain-containing protein 2A isoform X3;protein_id=XP_006503997.1;extra_copy_number=0
CM058245.1	Liftoff	CDS	46398126	46398232	.	+	.	ID=cds-XP_006503997.1;Parent=rna-XM_006503934.5;Dbxref=GeneID:231214,GenBank:XP_006503997.1,MGI:MGI:1924487;Name=XP_006503997.1;gbkey=CDS;gene=Cc2d2a;product=coiled-coil and C2 domain-containing protein 2A isoform X3;protein_id=XP_006503997.1;extra_copy_number=0
CM058245.1	Liftoff	CDS	46401539	46401679	.	+	.	ID=cds-XP_006503997.1;Parent=rna-XM_006503934.5;Dbxref=GeneID:231214,GenBank:XP_006503997.1,MGI:MGI:1924487;Name=XP_006503997.1;gbkey=CDS;gene=Cc2d2a;product=coiled-coil and C2 domain-containing protein 2A isoform X3;protein_id=XP_006503997.1;extra_copy_number=0
CM058245.1	Liftoff	CDS	46404791	46404947	.	+	.	ID=cds-XP_006503997.1;Parent=rna-XM_006503934.5;Dbxref=GeneID:231214,GenBank:XP_006503997.1,MGI:MGI:1924487;Name=XP_006503997.1;gbkey=CDS;gene=Cc2d2a;product=coiled-coil and C2 domain-containing protein 2A isoform X3;protein_id=XP_006503997.1;extra_copy_number=0
CM058245.1	Liftoff	CDS	46405463	46405704	.	+	.	ID=cds-XP_006503997.1;Parent=rna-XM_006503934.5;Dbxref=GeneID:231214,GenBank:XP_006503997.1,MGI:MGI:1924487;Name=XP_006503997.1;gbkey=CDS;gene=Cc2d2a;product=coiled-coil and C2 domain-containing protein 2A isoform X3;protein_id=XP_006503997.1;extra_copy_number=0
CM058245.1	Liftoff	CDS	46407659	46407836	.	+	.	ID=cds-XP_006503997.1;Parent=rna-XM_006503934.5;Dbxref=GeneID:231214,GenBank:XP_006503997.1,MGI:MGI:1924487;Name=XP_006503997.1;gbkey=CDS;gene=Cc2d2a;product=coiled-coil and C2 domain-containing protein 2A isoform X3;protein_id=XP_006503997.1;extra_copy_number=0
CM058245.1	Liftoff	CDS	46408345	46408501	.	+	.	ID=cds-XP_006503997.1;Parent=rna-XM_006503934.5;Dbxref=GeneID:231214,GenBank:XP_006503997.1,MGI:MGI:1924487;Name=XP_006503997.1;gbkey=CDS;gene=Cc2d2a;product=coiled-coil and C2 domain-containing protein 2A isoform X3;protein_id=XP_006503997.1;extra_copy_number=0
CM058245.1	Liftoff	CDS	46410646	46410793	.	+	.	ID=cds-XP_006503997.1;Parent=rna-XM_006503934.5;Dbxref=GeneID:231214,GenBank:XP_006503997.1,MGI:MGI:1924487;Name=XP_006503997.1;gbkey=CDS;gene=Cc2d2a;product=coiled-coil and C2 domain-containing protein 2A isoform X3;protein_id=XP_006503997.1;extra_copy_number=0
CM058245.1	Liftoff	CDS	46412107	46412245	.	+	.	ID=cds-XP_006503997.1;Parent=rna-XM_006503934.5;Dbxref=GeneID:231214,GenBank:XP_006503997.1,MGI:MGI:1924487;Name=XP_006503997.1;gbkey=CDS;gene=Cc2d2a;product=coiled-coil and C2 domain-containing protein 2A isoform X3;protein_id=XP_006503997.1;extra_copy_number=0
CM058245.1	Liftoff	CDS	46413842	46414045	.	+	.	ID=cds-XP_006503997.1;Parent=rna-XM_006503934.5;Dbxref=GeneID:231214,GenBank:XP_006503997.1,MGI:MGI:1924487;Name=XP_006503997.1;gbkey=CDS;gene=Cc2d2a;product=coiled-coil and C2 domain-containing protein 2A isoform X3;protein_id=XP_006503997.1;extra_copy_number=0
CM058245.1	Liftoff	CDS	46416111	46416203	.	+	.	ID=cds-XP_006503997.1;Parent=rna-XM_006503934.5;Dbxref=GeneID:231214,GenBank:XP_006503997.1,MGI:MGI:1924487;Name=XP_006503997.1;gbkey=CDS;gene=Cc2d2a;product=coiled-coil and C2 domain-containing protein 2A isoform X3;protein_id=XP_006503997.1;extra_copy_number=0
CM058245.1	Liftoff	CDS	46417356	46417447	.	+	.	ID=cds-XP_006503997.1;Parent=rna-XM_006503934.5;Dbxref=GeneID:231214,GenBank:XP_006503997.1,MGI:MGI:1924487;Name=XP_006503997.1;gbkey=CDS;gene=Cc2d2a;product=coiled-coil and C2 domain-containing protein 2A isoform X3;protein_id=XP_006503997.1;extra_copy_number=0
CM058245.1	Liftoff	CDS	46418539	46418553	.	+	.	ID=cds-XP_006503997.1;Parent=rna-XM_006503934.5;Dbxref=GeneID:231214,GenBank:XP_006503997.1,MGI:MGI:1924487;Name=XP_006503997.1;gbkey=CDS;gene=Cc2d2a;product=coiled-coil and C2 domain-containing protein 2A isoform X3;protein_id=XP_006503997.1;extra_copy_number=0
CM058245.1	Liftoff	CDS	46420155	46420322	.	+	.	ID=cds-XP_006503997.1;Parent=rna-XM_006503934.5;Dbxref=GeneID:231214,GenBank:XP_006503997.1,MGI:MGI:1924487;Name=XP_006503997.1;gbkey=CDS;gene=Cc2d2a;product=coiled-coil and C2 domain-containing protein 2A isoform X3;protein_id=XP_006503997.1;extra_copy_number=0
CM058245.1	Liftoff	CDS	46421943	46422048	.	+	.	ID=cds-XP_006503997.1;Parent=rna-XM_006503934.5;Dbxref=GeneID:231214,GenBank:XP_006503997.1,MGI:MGI:1924487;Name=XP_006503997.1;gbkey=CDS;gene=Cc2d2a;product=coiled-coil and C2 domain-containing protein 2A isoform X3;protein_id=XP_006503997.1;extra_copy_number=0
CM058245.1	Liftoff	CDS	46423993	46424102	.	+	.	ID=cds-XP_006503997.1;Parent=rna-XM_006503934.5;Dbxref=GeneID:231214,GenBank:XP_006503997.1,MGI:MGI:1924487;Name=XP_006503997.1;gbkey=CDS;gene=Cc2d2a;product=coiled-coil and C2 domain-containing protein 2A isoform X3;protein_id=XP_006503997.1;extra_copy_number=0
CM058245.1	Liftoff	CDS	46425305	46425401	.	+	.	ID=cds-XP_006503997.1;Parent=rna-XM_006503934.5;Dbxref=GeneID:231214,GenBank:XP_006503997.1,MGI:MGI:1924487;Name=XP_006503997.1;gbkey=CDS;gene=Cc2d2a;product=coiled-coil and C2 domain-containing protein 2A isoform X3;protein_id=XP_006503997.1;extra_copy_number=0
CM058245.1	Liftoff	CDS	46425880	46425978	.	+	.	ID=cds-XP_006503997.1;Parent=rna-XM_006503934.5;Dbxref=GeneID:231214,GenBank:XP_006503997.1,MGI:MGI:1924487;Name=XP_006503997.1;gbkey=CDS;gene=Cc2d2a;product=coiled-coil and C2 domain-containing protein 2A isoform X3;protein_id=XP_006503997.1;extra_copy_number=0
CM058245.1	Liftoff	CDS	46427802	46427978	.	+	.	ID=cds-XP_006503997.1;Parent=rna-XM_006503934.5;Dbxref=GeneID:231214,GenBank:XP_006503997.1,MGI:MGI:1924487;Name=XP_006503997.1;gbkey=CDS;gene=Cc2d2a;product=coiled-coil and C2 domain-containing protein 2A isoform X3;protein_id=XP_006503997.1;extra_copy_number=0
CM058245.1	Liftoff	CDS	46431463	46431666	.	+	.	ID=cds-XP_006503997.1;Parent=rna-XM_006503934.5;Dbxref=GeneID:231214,GenBank:XP_006503997.1,MGI:MGI:1924487;Name=XP_006503997.1;gbkey=CDS;gene=Cc2d2a;product=coiled-coil and C2 domain-containing protein 2A isoform X3;protein_id=XP_006503997.1;extra_copy_number=0
CM058245.1	Liftoff	CDS	46433984	46434073	.	+	.	ID=cds-XP_006503997.1;Parent=rna-XM_006503934.5;Dbxref=GeneID:231214,GenBank:XP_006503997.1,MGI:MGI:1924487;Name=XP_006503997.1;gbkey=CDS;gene=Cc2d2a;product=coiled-coil and C2 domain-containing protein 2A isoform X3;protein_id=XP_006503997.1;extra_copy_number=0
CM058245.1	Liftoff	CDS	46435434	46435547	.	+	.	ID=cds-XP_006503997.1;Parent=rna-XM_006503934.5;Dbxref=GeneID:231214,GenBank:XP_006503997.1,MGI:MGI:1924487;Name=XP_006503997.1;gbkey=CDS;gene=Cc2d2a;product=coiled-coil and C2 domain-containing protein 2A isoform X3;protein_id=XP_006503997.1;extra_copy_number=0
CM058245.1	Liftoff	CDS	46436922	46437056	.	+	.	ID=cds-XP_006503997.1;Parent=rna-XM_006503934.5;Dbxref=GeneID:231214,GenBank:XP_006503997.1,MGI:MGI:1924487;Name=XP_006503997.1;gbkey=CDS;gene=Cc2d2a;product=coiled-coil and C2 domain-containing protein 2A isoform X3;protein_id=XP_006503997.1;extra_copy_number=0
CM058245.1	Liftoff	CDS	46437640	46437762	.	+	.	ID=cds-XP_006503997.1;Parent=rna-XM_006503934.5;Dbxref=GeneID:231214,GenBank:XP_006503997.1,MGI:MGI:1924487;Name=XP_006503997.1;gbkey=CDS;gene=Cc2d2a;product=coiled-coil and C2 domain-containing protein 2A isoform X3;protein_id=XP_006503997.1;extra_copy_number=0
CM058245.1	Liftoff	CDS	46439102	46439160	.	+	.	ID=cds-XP_006503997.1;Parent=rna-XM_006503934.5;Dbxref=GeneID:231214,GenBank:XP_006503997.1,MGI:MGI:1924487;Name=XP_006503997.1;gbkey=CDS;gene=Cc2d2a;product=coiled-coil and C2 domain-containing protein 2A isoform X3;protein_id=XP_006503997.1;extra_copy_number=0
```
