## Supplementary material for "Chromosome-scale genome assembly of B10.RIII, an autoimmune susceptible mouse strain": b10_swarm.gff3 (part 267 of 931)

```
CM058245.1	Liftoff	CDS	46440904	46441081	.	+	.	ID=cds-XP_006503997.1;Parent=rna-XM_006503934.5;Dbxref=GeneID:231214,GenBank:XP_006503997.1,MGI:MGI:1924487;Name=XP_006503997.1;gbkey=CDS;gene=Cc2d2a;product=coiled-coil and C2 domain-containing protein 2A isoform X3;protein_id=XP_006503997.1;extra_copy_number=0
CM058245.1	Liftoff	CDS	46442272	46442460	.	+	.	ID=cds-XP_006503997.1;Parent=rna-XM_006503934.5;Dbxref=GeneID:231214,GenBank:XP_006503997.1,MGI:MGI:1924487;Name=XP_006503997.1;gbkey=CDS;gene=Cc2d2a;product=coiled-coil and C2 domain-containing protein 2A isoform X3;protein_id=XP_006503997.1;extra_copy_number=0
CM058245.1	Liftoff	mRNA	46369977	46442578	.	+	.	ID=rna-XM_030254387.2;Parent=gene-Cc2d2a;Dbxref=GeneID:231214,GenBank:XM_030254387.2,MGI:MGI:1924487;Name=XM_030254387.2;gbkey=mRNA;gene=Cc2d2a;model_evidence=Supporting evidence includes similarity to: 35 ESTs%2C 2 Proteins%2C 276 long SRA reads%2C and 100%25 coverage of the annotated genomic feature by RNAseq alignments%2C including 11 samples with support for all annotated introns;product=coiled-coil and C2 domain containing 2A%2C transcript variant X5;transcript_id=XM_030254387.2;matches_ref_protein=True;valid_ORF=True;extra_copy_number=0
CM058245.1	Liftoff	exon	46369977	46370048	.	+	.	ID=exon-XM_030254387.2-1;Parent=rna-XM_030254387.2;Dbxref=GeneID:231214,GenBank:XM_030254387.2,MGI:MGI:1924487;gbkey=mRNA;gene=Cc2d2a;product=coiled-coil and C2 domain containing 2A%2C transcript variant X5;transcript_id=XM_030254387.2;extra_copy_number=0
CM058245.1	Liftoff	exon	46372563	46372646	.	+	.	ID=exon-XM_030254387.2-2;Parent=rna-XM_030254387.2;Dbxref=GeneID:231214,GenBank:XM_030254387.2,MGI:MGI:1924487;gbkey=mRNA;gene=Cc2d2a;product=coiled-coil and C2 domain containing 2A%2C transcript variant X5;transcript_id=XM_030254387.2;extra_copy_number=0
CM058245.1	Liftoff	exon	46375034	46375157	.	+	.	ID=exon-XM_030254387.2-3;Parent=rna-XM_030254387.2;Dbxref=GeneID:231214,GenBank:XM_030254387.2,MGI:MGI:1924487;gbkey=mRNA;gene=Cc2d2a;product=coiled-coil and C2 domain containing 2A%2C transcript variant X5;transcript_id=XM_030254387.2;extra_copy_number=0
CM058245.1	Liftoff	exon	46382631	46382719	.	+	.	ID=exon-XM_030254387.2-4;Parent=rna-XM_030254387.2;Dbxref=GeneID:231214,GenBank:XM_030254387.2,MGI:MGI:1924487;gbkey=mRNA;gene=Cc2d2a;product=coiled-coil and C2 domain containing 2A%2C transcript variant X5;transcript_id=XM_030254387.2;extra_copy_number=0
CM058245.1	Liftoff	exon	46383041	46383145	.	+	.	ID=exon-XM_030254387.2-5;Parent=rna-XM_030254387.2;Dbxref=GeneID:231214,GenBank:XM_030254387.2,MGI:MGI:1924487;gbkey=mRNA;gene=Cc2d2a;product=coiled-coil and C2 domain containing 2A%2C transcript variant X5;transcript_id=XM_030254387.2;extra_copy_number=0
CM058245.1	Liftoff	exon	46384444	46384545	.	+	.	ID=exon-XM_030254387.2-6;Parent=rna-XM_030254387.2;Dbxref=GeneID:231214,GenBank:XM_030254387.2,MGI:MGI:1924487;gbkey=mRNA;gene=Cc2d2a;product=coiled-coil and C2 domain containing 2A%2C transcript variant X5;transcript_id=XM_030254387.2;extra_copy_number=0
CM058245.1	Liftoff	exon	46385384	46385557	.	+	.	ID=exon-XM_030254387.2-7;Parent=rna-XM_030254387.2;Dbxref=GeneID:231214,GenBank:XM_030254387.2,MGI:MGI:1924487;gbkey=mRNA;gene=Cc2d2a;product=coiled-coil and C2 domain containing 2A%2C transcript variant X5;transcript_id=XM_030254387.2;extra_copy_number=0
CM058245.1	Liftoff	exon	46386602	46386764	.	+	.	ID=exon-XM_030254387.2-8;Parent=rna-XM_030254387.2;Dbxref=GeneID:231214,GenBank:XM_030254387.2,MGI:MGI:1924487;gbkey=mRNA;gene=Cc2d2a;product=coiled-coil and C2 domain containing 2A%2C transcript variant X5;transcript_id=XM_030254387.2;extra_copy_number=0
CM058245.1	Liftoff	exon	46389468	46389604	.	+	.	ID=exon-XM_030254387.2-9;Parent=rna-XM_030254387.2;Dbxref=GeneID:231214,GenBank:XM_030254387.2,MGI:MGI:1924487;gbkey=mRNA;gene=Cc2d2a;product=coiled-coil and C2 domain containing 2A%2C transcript variant X5;transcript_id=XM_030254387.2;extra_copy_number=0
CM058245.1	Liftoff	exon	46390262	46390393	.	+	.	ID=exon-XM_030254387.2-10;Parent=rna-XM_030254387.2;Dbxref=GeneID:231214,GenBank:XM_030254387.2,MGI:MGI:1924487;gbkey=mRNA;gene=Cc2d2a;product=coiled-coil and C2 domain containing 2A%2C transcript variant X5;transcript_id=XM_030254387.2;extra_copy_number=0
CM058245.1	Liftoff	exon	46396685	46396894	.	+	.	ID=exon-XM_030254387.2-11;Parent=rna-XM_030254387.2;Dbxref=GeneID:231214,GenBank:XM_030254387.2,MGI:MGI:1924487;gbkey=mRNA;gene=Cc2d2a;product=coiled-coil and C2 domain containing 2A%2C transcript variant X5;transcript_id=XM_030254387.2;extra_copy_number=0
CM058245.1	Liftoff	exon	46398126	46398232	.	+	.	ID=exon-XM_030254387.2-12;Parent=rna-XM_030254387.2;Dbxref=GeneID:231214,GenBank:XM_030254387.2,MGI:MGI:1924487;gbkey=mRNA;gene=Cc2d2a;product=coiled-coil and C2 domain containing 2A%2C transcript variant X5;transcript_id=XM_030254387.2;extra_copy_number=0
CM058245.1	Liftoff	exon	46401539	46401679	.	+	.	ID=exon-XM_030254387.2-13;Parent=rna-XM_030254387.2;Dbxref=GeneID:231214,GenBank:XM_030254387.2,MGI:MGI:1924487;gbkey=mRNA;gene=Cc2d2a;product=coiled-coil and C2 domain containing 2A%2C transcript variant X5;transcript_id=XM_030254387.2;extra_copy_number=0
CM058245.1	Liftoff	exon	46404791	46404947	.	+	.	ID=exon-XM_030254387.2-14;Parent=rna-XM_030254387.2;Dbxref=GeneID:231214,GenBank:XM_030254387.2,MGI:MGI:1924487;gbkey=mRNA;gene=Cc2d2a;product=coiled-coil and C2 domain containing 2A%2C transcript variant X5;transcript_id=XM_030254387.2;extra_copy_number=0
CM058245.1	Liftoff	exon	46405463	46405704	.	+	.	ID=exon-XM_030254387.2-15;Parent=rna-XM_030254387.2;Dbxref=GeneID:231214,GenBank:XM_030254387.2,MGI:MGI:1924487;gbkey=mRNA;gene=Cc2d2a;product=coiled-coil and C2 domain containing 2A%2C transcript variant X5;transcript_id=XM_030254387.2;extra_copy_number=0
CM058245.1	Liftoff	exon	46407659	46407836	.	+	.	ID=exon-XM_030254387.2-16;Parent=rna-XM_030254387.2;Dbxref=GeneID:231214,GenBank:XM_030254387.2,MGI:MGI:1924487;gbkey=mRNA;gene=Cc2d2a;product=coiled-coil and C2 domain containing 2A%2C transcript variant X5;transcript_id=XM_030254387.2;extra_copy_number=0
CM058245.1	Liftoff	exon	46408345	46408501	.	+	.	ID=exon-XM_030254387.2-17;Parent=rna-XM_030254387.2;Dbxref=GeneID:231214,GenBank:XM_030254387.2,MGI:MGI:1924487;gbkey=mRNA;gene=Cc2d2a;product=coiled-coil and C2 domain containing 2A%2C transcript variant X5;transcript_id=XM_030254387.2;extra_copy_number=0
CM058245.1	Liftoff	exon	46410646	46410793	.	+	.	ID=exon-XM_030254387.2-18;Parent=rna-XM_030254387.2;Dbxref=GeneID:231214,GenBank:XM_030254387.2,MGI:MGI:1924487;gbkey=mRNA;gene=Cc2d2a;product=coiled-coil and C2 domain containing 2A%2C transcript variant X5;transcript_id=XM_030254387.2;extra_copy_number=0
CM058245.1	Liftoff	exon	46412107	46412245	.	+	.	ID=exon-XM_030254387.2-19;Parent=rna-XM_030254387.2;Dbxref=GeneID:231214,GenBank:XM_030254387.2,MGI:MGI:1924487;gbkey=mRNA;gene=Cc2d2a;product=coiled-coil and C2 domain containing 2A%2C transcript variant X5;transcript_id=XM_030254387.2;extra_copy_number=0
CM058245.1	Liftoff	exon	46413842	46414045	.	+	.	ID=exon-XM_030254387.2-20;Parent=rna-XM_030254387.2;Dbxref=GeneID:231214,GenBank:XM_030254387.2,MGI:MGI:1924487;gbkey=mRNA;gene=Cc2d2a;product=coiled-coil and C2 domain containing 2A%2C transcript variant X5;transcript_id=XM_030254387.2;extra_copy_number=0
CM058245.1	Liftoff	exon	46416111	46416203	.	+	.	ID=exon-XM_030254387.2-21;Parent=rna-XM_030254387.2;Dbxref=GeneID:231214,GenBank:XM_030254387.2,MGI:MGI:1924487;gbkey=mRNA;gene=Cc2d2a;product=coiled-coil and C2 domain containing 2A%2C transcript variant X5;transcript_id=XM_030254387.2;extra_copy_number=0
CM058245.1	Liftoff	exon	46417356	46417447	.	+	.	ID=exon-XM_030254387.2-22;Parent=rna-XM_030254387.2;Dbxref=GeneID:231214,GenBank:XM_030254387.2,MGI:MGI:1924487;gbkey=mRNA;gene=Cc2d2a;product=coiled-coil and C2 domain containing 2A%2C transcript variant X5;transcript_id=XM_030254387.2;extra_copy_number=0
CM058245.1	Liftoff	exon	46418539	46418553	.	+	.	ID=exon-XM_030254387.2-23;Parent=rna-XM_030254387.2;Dbxref=GeneID:231214,GenBank:XM_030254387.2,MGI:MGI:1924487;gbkey=mRNA;gene=Cc2d2a;product=coiled-coil and C2 domain containing 2A%2C transcript variant X5;transcript_id=XM_030254387.2;extra_copy_number=0
CM058245.1	Liftoff	exon	46420155	46420322	.	+	.	ID=exon-XM_030254387.2-24;Parent=rna-XM_030254387.2;Dbxref=GeneID:231214,GenBank:XM_030254387.2,MGI:MGI:1924487;gbkey=mRNA;gene=Cc2d2a;product=coiled-coil and C2 domain containing 2A%2C transcript variant X5;transcript_id=XM_030254387.2;extra_copy_number=0
CM058245.1	Liftoff	exon	46421943	46422048	.	+	.	ID=exon-XM_030254387.2-25;Parent=rna-XM_030254387.2;Dbxref=GeneID:231214,GenBank:XM_030254387.2,MGI:MGI:1924487;gbkey=mRNA;gene=Cc2d2a;product=coiled-coil and C2 domain containing 2A%2C transcript variant X5;transcript_id=XM_030254387.2;extra_copy_number=0
CM058245.1	Liftoff	exon	46423993	46424102	.	+	.	ID=exon-XM_030254387.2-26;Parent=rna-XM_030254387.2;Dbxref=GeneID:231214,GenBank:XM_030254387.2,MGI:MGI:1924487;gbkey=mRNA;gene=Cc2d2a;product=coiled-coil and C2 domain containing 2A%2C transcript variant X5;transcript_id=XM_030254387.2;extra_copy_number=0
CM058245.1	Liftoff	exon	46425305	46425401	.	+	.	ID=exon-XM_030254387.2-27;Parent=rna-XM_030254387.2;Dbxref=GeneID:231214,GenBank:XM_030254387.2,MGI:MGI:1924487;gbkey=mRNA;gene=Cc2d2a;product=coiled-coil and C2 domain containing 2A%2C transcript variant X5;transcript_id=XM_030254387.2;extra_copy_number=0
CM058245.1	Liftoff	exon	46425880	46425978	.	+	.	ID=exon-XM_030254387.2-28;Parent=rna-XM_030254387.2;Dbxref=GeneID:231214,GenBank:XM_030254387.2,MGI:MGI:1924487;gbkey=mRNA;gene=Cc2d2a;product=coiled-coil and C2 domain containing 2A%2C transcript variant X5;transcript_id=XM_030254387.2;extra_copy_number=0
CM058245.1	Liftoff	exon	46427802	46427978	.	+	.	ID=exon-XM_030254387.2-29;Parent=rna-XM_030254387.2;Dbxref=GeneID:231214,GenBank:XM_030254387.2,MGI:MGI:1924487;gbkey=mRNA;gene=Cc2d2a;product=coiled-coil and C2 domain containing 2A%2C transcript variant X5;transcript_id=XM_030254387.2;extra_copy_number=0
CM058245.1	Liftoff	exon	46431463	46431666	.	+	.	ID=exon-XM_030254387.2-30;Parent=rna-XM_030254387.2;Dbxref=GeneID:231214,GenBank:XM_030254387.2,MGI:MGI:1924487;gbkey=mRNA;gene=Cc2d2a;product=coiled-coil and C2 domain containing 2A%2C transcript variant X5;transcript_id=XM_030254387.2;extra_copy_number=0
CM058245.1	Liftoff	exon	46433984	46434073	.	+	.	ID=exon-XM_030254387.2-31;Parent=rna-XM_030254387.2;Dbxref=GeneID:231214,GenBank:XM_030254387.2,MGI:MGI:1924487;gbkey=mRNA;gene=Cc2d2a;product=coiled-coil and C2 domain containing 2A%2C transcript variant X5;transcript_id=XM_030254387.2;extra_copy_number=0
CM058245.1	Liftoff	exon	46435434	46435547	.	+	.	ID=exon-XM_030254387.2-32;Parent=rna-XM_030254387.2;Dbxref=GeneID:231214,GenBank:XM_030254387.2,MGI:MGI:1924487;gbkey=mRNA;gene=Cc2d2a;product=coiled-coil and C2 domain containing 2A%2C transcript variant X5;transcript_id=XM_030254387.2;extra_copy_number=0
CM058245.1	Liftoff	exon	46436922	46437056	.	+	.	ID=exon-XM_030254387.2-33;Parent=rna-XM_030254387.2;Dbxref=GeneID:231214,GenBank:XM_030254387.2,MGI:MGI:1924487;gbkey=mRNA;gene=Cc2d2a;product=coiled-coil and C2 domain containing 2A%2C transcript variant X5;transcript_id=XM_030254387.2;extra_copy_number=0
CM058245.1	Liftoff	exon	46437640	46437762	.	+	.	ID=exon-XM_030254387.2-34;Parent=rna-XM_030254387.2;Dbxref=GeneID:231214,GenBank:XM_030254387.2,MGI:MGI:1924487;gbkey=mRNA;gene=Cc2d2a;product=coiled-coil and C2 domain containing 2A%2C transcript variant X5;transcript_id=XM_030254387.2;extra_copy_number=0
CM058245.1	Liftoff	exon	46439102	46439160	.	+	.	ID=exon-XM_030254387.2-35;Parent=rna-XM_030254387.2;Dbxref=GeneID:231214,GenBank:XM_030254387.2,MGI:MGI:1924487;gbkey=mRNA;gene=Cc2d2a;product=coiled-coil and C2 domain containing 2A%2C transcript variant X5;transcript_id=XM_030254387.2;extra_copy_number=0
CM058245.1	Liftoff	exon	46440904	46441081	.	+	.	ID=exon-XM_030254387.2-36;Parent=rna-XM_030254387.2;Dbxref=GeneID:231214,GenBank:XM_030254387.2,MGI:MGI:1924487;gbkey=mRNA;gene=Cc2d2a;product=coiled-coil and C2 domain containing 2A%2C transcript variant X5;transcript_id=XM_030254387.2;extra_copy_number=0
CM058245.1	Liftoff	exon	46442272	46442578	.	+	.	ID=exon-XM_030254387.2-37;Parent=rna-XM_030254387.2;Dbxref=GeneID:231214,GenBank:XM_030254387.2,MGI:MGI:1924487;gbkey=mRNA;gene=Cc2d2a;product=coiled-coil and C2 domain containing 2A%2C transcript variant X5;transcript_id=XM_030254387.2;extra_copy_number=0
CM058245.1	Liftoff	CDS	46370010	46370048	.	+	.	ID=cds-XP_030110247.1;Parent=rna-XM_030254387.2;Dbxref=GeneID:231214,GenBank:XP_030110247.1,MGI:MGI:1924487;Name=XP_030110247.1;gbkey=CDS;gene=Cc2d2a;product=coiled-coil and C2 domain-containing protein 2A isoform X3;protein_id=XP_030110247.1;extra_copy_number=0
CM058245.1	Liftoff	CDS	46372563	46372646	.	+	.	ID=cds-XP_030110247.1;Parent=rna-XM_030254387.2;Dbxref=GeneID:231214,GenBank:XP_030110247.1,MGI:MGI:1924487;Name=XP_030110247.1;gbkey=CDS;gene=Cc2d2a;product=coiled-coil and C2 domain-containing protein 2A isoform X3;protein_id=XP_030110247.1;extra_copy_number=0
CM058245.1	Liftoff	CDS	46375034	46375157	.	+	.	ID=cds-XP_030110247.1;Parent=rna-XM_030254387.2;Dbxref=GeneID:231214,GenBank:XP_030110247.1,MGI:MGI:1924487;Name=XP_030110247.1;gbkey=CDS;gene=Cc2d2a;product=coiled-coil and C2 domain-containing protein 2A isoform X3;protein_id=XP_030110247.1;extra_copy_number=0
CM058245.1	Liftoff	CDS	46382631	46382719	.	+	.	ID=cds-XP_030110247.1;Parent=rna-XM_030254387.2;Dbxref=GeneID:231214,GenBank:XP_030110247.1,MGI:MGI:1924487;Name=XP_030110247.1;gbkey=CDS;gene=Cc2d2a;product=coiled-coil and C2 domain-containing protein 2A isoform X3;protein_id=XP_030110247.1;extra_copy_number=0
CM058245.1	Liftoff	CDS	46383041	46383145	.	+	.	ID=cds-XP_030110247.1;Parent=rna-XM_030254387.2;Dbxref=GeneID:231214,GenBank:XP_030110247.1,MGI:MGI:1924487;Name=XP_030110247.1;gbkey=CDS;gene=Cc2d2a;product=coiled-coil and C2 domain-containing protein 2A isoform X3;protein_id=XP_030110247.1;extra_copy_number=0
CM058245.1	Liftoff	CDS	46384444	46384545	.	+	.	ID=cds-XP_030110247.1;Parent=rna-XM_030254387.2;Dbxref=GeneID:231214,GenBank:XP_030110247.1,MGI:MGI:1924487;Name=XP_030110247.1;gbkey=CDS;gene=Cc2d2a;product=coiled-coil and C2 domain-containing protein 2A isoform X3;protein_id=XP_030110247.1;extra_copy_number=0
CM058245.1	Liftoff	CDS	46385384	46385557	.	+	.	ID=cds-XP_030110247.1;Parent=rna-XM_030254387.2;Dbxref=GeneID:231214,GenBank:XP_030110247.1,MGI:MGI:1924487;Name=XP_030110247.1;gbkey=CDS;gene=Cc2d2a;product=coiled-coil and C2 domain-containing protein 2A isoform X3;protein_id=XP_030110247.1;extra_copy_number=0
CM058245.1	Liftoff	CDS	46386602	46386764	.	+	.	ID=cds-XP_030110247.1;Parent=rna-XM_030254387.2;Dbxref=GeneID:231214,GenBank:XP_030110247.1,MGI:MGI:1924487;Name=XP_030110247.1;gbkey=CDS;gene=Cc2d2a;product=coiled-coil and C2 domain-containing protein 2A isoform X3;protein_id=XP_030110247.1;extra_copy_number=0
CM058245.1	Liftoff	CDS	46389468	46389604	.	+	.	ID=cds-XP_030110247.1;Parent=rna-XM_030254387.2;Dbxref=GeneID:231214,GenBank:XP_030110247.1,MGI:MGI:1924487;Name=XP_030110247.1;gbkey=CDS;gene=Cc2d2a;product=coiled-coil and C2 domain-containing protein 2A isoform X3;protein_id=XP_030110247.1;extra_copy_number=0
CM058245.1	Liftoff	CDS	46390262	46390393	.	+	.	ID=cds-XP_030110247.1;Parent=rna-XM_030254387.2;Dbxref=GeneID:231214,GenBank:XP_030110247.1,MGI:MGI:1924487;Name=XP_030110247.1;gbkey=CDS;gene=Cc2d2a;product=coiled-coil and C2 domain-containing protein 2A isoform X3;protein_id=XP_030110247.1;extra_copy_number=0
CM058245.1	Liftoff	CDS	46396685	46396894	.	+	.	ID=cds-XP_030110247.1;Parent=rna-XM_030254387.2;Dbxref=GeneID:231214,GenBank:XP_030110247.1,MGI:MGI:1924487;Name=XP_030110247.1;gbkey=CDS;gene=Cc2d2a;product=coiled-coil and C2 domain-containing protein 2A isoform X3;protein_id=XP_030110247.1;extra_copy_number=0
CM058245.1	Liftoff	CDS	46398126	46398232	.	+	.	ID=cds-XP_030110247.1;Parent=rna-XM_030254387.2;Dbxref=GeneID:231214,GenBank:XP_030110247.1,MGI:MGI:1924487;Name=XP_030110247.1;gbkey=CDS;gene=Cc2d2a;product=coiled-coil and C2 domain-containing protein 2A isoform X3;protein_id=XP_030110247.1;extra_copy_number=0
CM058245.1	Liftoff	CDS	46401539	46401679	.	+	.	ID=cds-XP_030110247.1;Parent=rna-XM_030254387.2;Dbxref=GeneID:231214,GenBank:XP_030110247.1,MGI:MGI:1924487;Name=XP_030110247.1;gbkey=CDS;gene=Cc2d2a;product=coiled-coil and C2 domain-containing protein 2A isoform X3;protein_id=XP_030110247.1;extra_copy_number=0
CM058245.1	Liftoff	CDS	46404791	46404947	.	+	.	ID=cds-XP_030110247.1;Parent=rna-XM_030254387.2;Dbxref=GeneID:231214,GenBank:XP_030110247.1,MGI:MGI:1924487;Name=XP_030110247.1;gbkey=CDS;gene=Cc2d2a;product=coiled-coil and C2 domain-containing protein 2A isoform X3;protein_id=XP_030110247.1;extra_copy_number=0
CM058245.1	Liftoff	CDS	46405463	46405704	.	+	.	ID=cds-XP_030110247.1;Parent=rna-XM_030254387.2;Dbxref=GeneID:231214,GenBank:XP_030110247.1,MGI:MGI:1924487;Name=XP_030110247.1;gbkey=CDS;gene=Cc2d2a;product=coiled-coil and C2 domain-containing protein 2A isoform X3;protein_id=XP_030110247.1;extra_copy_number=0
CM058245.1	Liftoff	CDS	46407659	46407836	.	+	.	ID=cds-XP_030110247.1;Parent=rna-XM_030254387.2;Dbxref=GeneID:231214,GenBank:XP_030110247.1,MGI:MGI:1924487;Name=XP_030110247.1;gbkey=CDS;gene=Cc2d2a;product=coiled-coil and C2 domain-containing protein 2A isoform X3;protein_id=XP_030110247.1;extra_copy_number=0
CM058245.1	Liftoff	CDS	46408345	46408501	.	+	.	ID=cds-XP_030110247.1;Parent=rna-XM_030254387.2;Dbxref=GeneID:231214,GenBank:XP_030110247.1,MGI:MGI:1924487;Name=XP_030110247.1;gbkey=CDS;gene=Cc2d2a;product=coiled-coil and C2 domain-containing protein 2A isoform X3;protein_id=XP_030110247.1;extra_copy_number=0
CM058245.1	Liftoff	CDS	46410646	46410793	.	+	.	ID=cds-XP_030110247.1;Parent=rna-XM_030254387.2;Dbxref=GeneID:231214,GenBank:XP_030110247.1,MGI:MGI:1924487;Name=XP_030110247.1;gbkey=CDS;gene=Cc2d2a;product=coiled-coil and C2 domain-containing protein 2A isoform X3;protein_id=XP_030110247.1;extra_copy_number=0
CM058245.1	Liftoff	CDS	46412107	46412245	.	+	.	ID=cds-XP_030110247.1;Parent=rna-XM_030254387.2;Dbxref=GeneID:231214,GenBank:XP_030110247.1,MGI:MGI:1924487;Name=XP_030110247.1;gbkey=CDS;gene=Cc2d2a;product=coiled-coil and C2 domain-containing protein 2A isoform X3;protein_id=XP_030110247.1;extra_copy_number=0
CM058245.1	Liftoff	CDS	46413842	46414045	.	+	.	ID=cds-XP_030110247.1;Parent=rna-XM_030254387.2;Dbxref=GeneID:231214,GenBank:XP_030110247.1,MGI:MGI:1924487;Name=XP_030110247.1;gbkey=CDS;gene=Cc2d2a;product=coiled-coil and C2 domain-containing protein 2A isoform X3;protein_id=XP_030110247.1;extra_copy_number=0
CM058245.1	Liftoff	CDS	46416111	46416203	.	+	.	ID=cds-XP_030110247.1;Parent=rna-XM_030254387.2;Dbxref=GeneID:231214,GenBank:XP_030110247.1,MGI:MGI:1924487;Name=XP_030110247.1;gbkey=CDS;gene=Cc2d2a;product=coiled-coil and C2 domain-containing protein 2A isoform X3;protein_id=XP_030110247.1;extra_copy_number=0
CM058245.1	Liftoff	CDS	46417356	46417447	.	+	.	ID=cds-XP_030110247.1;Parent=rna-XM_030254387.2;Dbxref=GeneID:231214,GenBank:XP_030110247.1,MGI:MGI:1924487;Name=XP_030110247.1;gbkey=CDS;gene=Cc2d2a;product=coiled-coil and C2 domain-containing protein 2A isoform X3;protein_id=XP_030110247.1;extra_copy_number=0
CM058245.1	Liftoff	CDS	46418539	46418553	.	+	.	ID=cds-XP_030110247.1;Parent=rna-XM_030254387.2;Dbxref=GeneID:231214,GenBank:XP_030110247.1,MGI:MGI:1924487;Name=XP_030110247.1;gbkey=CDS;gene=Cc2d2a;product=coiled-coil and C2 domain-containing protein 2A isoform X3;protein_id=XP_030110247.1;extra_copy_number=0
CM058245.1	Liftoff	CDS	46420155	46420322	.	+	.	ID=cds-XP_030110247.1;Parent=rna-XM_030254387.2;Dbxref=GeneID:231214,GenBank:XP_030110247.1,MGI:MGI:1924487;Name=XP_030110247.1;gbkey=CDS;gene=Cc2d2a;product=coiled-coil and C2 domain-containing protein 2A isoform X3;protein_id=XP_030110247.1;extra_copy_number=0
CM058245.1	Liftoff	CDS	46421943	46422048	.	+	.	ID=cds-XP_030110247.1;Parent=rna-XM_030254387.2;Dbxref=GeneID:231214,GenBank:XP_030110247.1,MGI:MGI:1924487;Name=XP_030110247.1;gbkey=CDS;gene=Cc2d2a;product=coiled-coil and C2 domain-containing protein 2A isoform X3;protein_id=XP_030110247.1;extra_copy_number=0
CM058245.1	Liftoff	CDS	46423993	46424102	.	+	.	ID=cds-XP_030110247.1;Parent=rna-XM_030254387.2;Dbxref=GeneID:231214,GenBank:XP_030110247.1,MGI:MGI:1924487;Name=XP_030110247.1;gbkey=CDS;gene=Cc2d2a;product=coiled-coil and C2 domain-containing protein 2A isoform X3;protein_id=XP_030110247.1;extra_copy_number=0
CM058245.1	Liftoff	CDS	46425305	46425401	.	+	.	ID=cds-XP_030110247.1;Parent=rna-XM_030254387.2;Dbxref=GeneID:231214,GenBank:XP_030110247.1,MGI:MGI:1924487;Name=XP_030110247.1;gbkey=CDS;gene=Cc2d2a;product=coiled-coil and C2 domain-containing protein 2A isoform X3;protein_id=XP_030110247.1;extra_copy_number=0
CM058245.1	Liftoff	CDS	46425880	46425978	.	+	.	ID=cds-XP_030110247.1;Parent=rna-XM_030254387.2;Dbxref=GeneID:231214,GenBank:XP_030110247.1,MGI:MGI:1924487;Name=XP_030110247.1;gbkey=CDS;gene=Cc2d2a;product=coiled-coil and C2 domain-containing protein 2A isoform X3;protein_id=XP_030110247.1;extra_copy_number=0
CM058245.1	Liftoff	CDS	46427802	46427978	.	+	.	ID=cds-XP_030110247.1;Parent=rna-XM_030254387.2;Dbxref=GeneID:231214,GenBank:XP_030110247.1,MGI:MGI:1924487;Name=XP_030110247.1;gbkey=CDS;gene=Cc2d2a;product=coiled-coil and C2 domain-containing protein 2A isoform X3;protein_id=XP_030110247.1;extra_copy_number=0
CM058245.1	Liftoff	CDS	46431463	46431666	.	+	.	ID=cds-XP_030110247.1;Parent=rna-XM_030254387.2;Dbxref=GeneID:231214,GenBank:XP_030110247.1,MGI:MGI:1924487;Name=XP_030110247.1;gbkey=CDS;gene=Cc2d2a;product=coiled-coil and C2 domain-containing protein 2A isoform X3;protein_id=XP_030110247.1;extra_copy_number=0
CM058245.1	Liftoff	CDS	46433984	46434073	.	+	.	ID=cds-XP_030110247.1;Parent=rna-XM_030254387.2;Dbxref=GeneID:231214,GenBank:XP_030110247.1,MGI:MGI:1924487;Name=XP_030110247.1;gbkey=CDS;gene=Cc2d2a;product=coiled-coil and C2 domain-containing protein 2A isoform X3;protein_id=XP_030110247.1;extra_copy_number=0
CM058245.1	Liftoff	CDS	46435434	46435547	.	+	.	ID=cds-XP_030110247.1;Parent=rna-XM_030254387.2;Dbxref=GeneID:231214,GenBank:XP_030110247.1,MGI:MGI:1924487;Name=XP_030110247.1;gbkey=CDS;gene=Cc2d2a;product=coiled-coil and C2 domain-containing protein 2A isoform X3;protein_id=XP_030110247.1;extra_copy_number=0
CM058245.1	Liftoff	CDS	46436922	46437056	.	+	.	ID=cds-XP_030110247.1;Parent=rna-XM_030254387.2;Dbxref=GeneID:231214,GenBank:XP_030110247.1,MGI:MGI:1924487;Name=XP_030110247.1;gbkey=CDS;gene=Cc2d2a;product=coiled-coil and C2 domain-containing protein 2A isoform X3;protein_id=XP_030110247.1;extra_copy_number=0
CM058245.1	Liftoff	CDS	46437640	46437762	.	+	.	ID=cds-XP_030110247.1;Parent=rna-XM_030254387.2;Dbxref=GeneID:231214,GenBank:XP_030110247.1,MGI:MGI:1924487;Name=XP_030110247.1;gbkey=CDS;gene=Cc2d2a;product=coiled-coil and C2 domain-containing protein 2A isoform X3;protein_id=XP_030110247.1;extra_copy_number=0
CM058245.1	Liftoff	CDS	46439102	46439160	.	+	.	ID=cds-XP_030110247.1;Parent=rna-XM_030254387.2;Dbxref=GeneID:231214,GenBank:XP_030110247.1,MGI:MGI:1924487;Name=XP_030110247.1;gbkey=CDS;gene=Cc2d2a;product=coiled-coil and C2 domain-containing protein 2A isoform X3;protein_id=XP_030110247.1;extra_copy_number=0
CM058245.1	Liftoff	CDS	46440904	46441081	.	+	.	ID=cds-XP_030110247.1;Parent=rna-XM_030254387.2;Dbxref=GeneID:231214,GenBank:XP_030110247.1,MGI:MGI:1924487;Name=XP_030110247.1;gbkey=CDS;gene=Cc2d2a;product=coiled-coil and C2 domain-containing protein 2A isoform X3;protein_id=XP_030110247.1;extra_copy_number=0
CM058245.1	Liftoff	CDS	46442272	46442460	.	+	.	ID=cds-XP_030110247.1;Parent=rna-XM_030254387.2;Dbxref=GeneID:231214,GenBank:XP_030110247.1,MGI:MGI:1924487;Name=XP_030110247.1;gbkey=CDS;gene=Cc2d2a;product=coiled-coil and C2 domain-containing protein 2A isoform X3;protein_id=XP_030110247.1;extra_copy_number=0
CM058245.1	Liftoff	mRNA	46373474	46442581	.	+	.	ID=rna-XM_036165056.1;Parent=gene-Cc2d2a;Dbxref=GeneID:231214,GenBank:XM_036165056.1,MGI:MGI:1924487;Name=XM_036165056.1;gbkey=mRNA;gene=Cc2d2a;model_evidence=Supporting evidence includes similarity to: 35 ESTs%2C 273 long SRA reads%2C and 100%25 coverage of the annotated genomic feature by RNAseq alignments%2C including 5 samples with support for all annotated introns;product=coiled-coil and C2 domain containing 2A%2C transcript variant X6;transcript_id=XM_036165056.1;matches_ref_protein=True;valid_ORF=True;extra_copy_number=0
CM058245.1	Liftoff	exon	46373474	46373746	.	+	.	ID=exon-XM_036165056.1-1;Parent=rna-XM_036165056.1;Dbxref=GeneID:231214,GenBank:XM_036165056.1,MGI:MGI:1924487;gbkey=mRNA;gene=Cc2d2a;product=coiled-coil and C2 domain containing 2A%2C transcript variant X6;transcript_id=XM_036165056.1;extra_copy_number=0
CM058245.1	Liftoff	exon	46375034	46375157	.	+	.	ID=exon-XM_036165056.1-2;Parent=rna-XM_036165056.1;Dbxref=GeneID:231214,GenBank:XM_036165056.1,MGI:MGI:1924487;gbkey=mRNA;gene=Cc2d2a;product=coiled-coil and C2 domain containing 2A%2C transcript variant X6;transcript_id=XM_036165056.1;extra_copy_number=0
CM058245.1	Liftoff	exon	46382631	46382719	.	+	.	ID=exon-XM_036165056.1-3;Parent=rna-XM_036165056.1;Dbxref=GeneID:231214,GenBank:XM_036165056.1,MGI:MGI:1924487;gbkey=mRNA;gene=Cc2d2a;product=coiled-coil and C2 domain containing 2A%2C transcript variant X6;transcript_id=XM_036165056.1;extra_copy_number=0
CM058245.1	Liftoff	exon	46383041	46383145	.	+	.	ID=exon-XM_036165056.1-4;Parent=rna-XM_036165056.1;Dbxref=GeneID:231214,GenBank:XM_036165056.1,MGI:MGI:1924487;gbkey=mRNA;gene=Cc2d2a;product=coiled-coil and C2 domain containing 2A%2C transcript variant X6;transcript_id=XM_036165056.1;extra_copy_number=0
CM058245.1	Liftoff	exon	46383217	46383306	.	+	.	ID=exon-XM_036165056.1-5;Parent=rna-XM_036165056.1;Dbxref=GeneID:231214,GenBank:XM_036165056.1,MGI:MGI:1924487;gbkey=mRNA;gene=Cc2d2a;product=coiled-coil and C2 domain containing 2A%2C transcript variant X6;transcript_id=XM_036165056.1;extra_copy_number=0
CM058245.1	Liftoff	exon	46384444	46384545	.	+	.	ID=exon-XM_036165056.1-6;Parent=rna-XM_036165056.1;Dbxref=GeneID:231214,GenBank:XM_036165056.1,MGI:MGI:1924487;gbkey=mRNA;gene=Cc2d2a;product=coiled-coil and C2 domain containing 2A%2C transcript variant X6;transcript_id=XM_036165056.1;extra_copy_number=0
CM058245.1	Liftoff	exon	46385384	46385557	.	+	.	ID=exon-XM_036165056.1-7;Parent=rna-XM_036165056.1;Dbxref=GeneID:231214,GenBank:XM_036165056.1,MGI:MGI:1924487;gbkey=mRNA;gene=Cc2d2a;product=coiled-coil and C2 domain containing 2A%2C transcript variant X6;transcript_id=XM_036165056.1;extra_copy_number=0
CM058245.1	Liftoff	exon	46386602	46386764	.	+	.	ID=exon-XM_036165056.1-8;Parent=rna-XM_036165056.1;Dbxref=GeneID:231214,GenBank:XM_036165056.1,MGI:MGI:1924487;gbkey=mRNA;gene=Cc2d2a;product=coiled-coil and C2 domain containing 2A%2C transcript variant X6;transcript_id=XM_036165056.1;extra_copy_number=0
CM058245.1	Liftoff	exon	46389468	46389604	.	+	.	ID=exon-XM_036165056.1-9;Parent=rna-XM_036165056.1;Dbxref=GeneID:231214,GenBank:XM_036165056.1,MGI:MGI:1924487;gbkey=mRNA;gene=Cc2d2a;product=coiled-coil and C2 domain containing 2A%2C transcript variant X6;transcript_id=XM_036165056.1;extra_copy_number=0
CM058245.1	Liftoff	exon	46390262	46390393	.	+	.	ID=exon-XM_036165056.1-10;Parent=rna-XM_036165056.1;Dbxref=GeneID:231214,GenBank:XM_036165056.1,MGI:MGI:1924487;gbkey=mRNA;gene=Cc2d2a;product=coiled-coil and C2 domain containing 2A%2C transcript variant X6;transcript_id=XM_036165056.1;extra_copy_number=0
CM058245.1	Liftoff	exon	46396685	46396894	.	+	.	ID=exon-XM_036165056.1-11;Parent=rna-XM_036165056.1;Dbxref=GeneID:231214,GenBank:XM_036165056.1,MGI:MGI:1924487;gbkey=mRNA;gene=Cc2d2a;product=coiled-coil and C2 domain containing 2A%2C transcript variant X6;transcript_id=XM_036165056.1;extra_copy_number=0
CM058245.1	Liftoff	exon	46398126	46398232	.	+	.	ID=exon-XM_036165056.1-12;Parent=rna-XM_036165056.1;Dbxref=GeneID:231214,GenBank:XM_036165056.1,MGI:MGI:1924487;gbkey=mRNA;gene=Cc2d2a;product=coiled-coil and C2 domain containing 2A%2C transcript variant X6;transcript_id=XM_036165056.1;extra_copy_number=0
CM058245.1	Liftoff	exon	46401539	46401679	.	+	.	ID=exon-XM_036165056.1-13;Parent=rna-XM_036165056.1;Dbxref=GeneID:231214,GenBank:XM_036165056.1,MGI:MGI:1924487;gbkey=mRNA;gene=Cc2d2a;product=coiled-coil and C2 domain containing 2A%2C transcript variant X6;transcript_id=XM_036165056.1;extra_copy_number=0
CM058245.1	Liftoff	exon	46404791	46404947	.	+	.	ID=exon-XM_036165056.1-14;Parent=rna-XM_036165056.1;Dbxref=GeneID:231214,GenBank:XM_036165056.1,MGI:MGI:1924487;gbkey=mRNA;gene=Cc2d2a;product=coiled-coil and C2 domain containing 2A%2C transcript variant X6;transcript_id=XM_036165056.1;extra_copy_number=0
CM058245.1	Liftoff	exon	46405463	46405704	.	+	.	ID=exon-XM_036165056.1-15;Parent=rna-XM_036165056.1;Dbxref=GeneID:231214,GenBank:XM_036165056.1,MGI:MGI:1924487;gbkey=mRNA;gene=Cc2d2a;product=coiled-coil and C2 domain containing 2A%2C transcript variant X6;transcript_id=XM_036165056.1;extra_copy_number=0
CM058245.1	Liftoff	exon	46407659	46407836	.	+	.	ID=exon-XM_036165056.1-16;Parent=rna-XM_036165056.1;Dbxref=GeneID:231214,GenBank:XM_036165056.1,MGI:MGI:1924487;gbkey=mRNA;gene=Cc2d2a;product=coiled-coil and C2 domain containing 2A%2C transcript variant X6;transcript_id=XM_036165056.1;extra_copy_number=0
CM058245.1	Liftoff	exon	46408345	46408501	.	+	.	ID=exon-XM_036165056.1-17;Parent=rna-XM_036165056.1;Dbxref=GeneID:231214,GenBank:XM_036165056.1,MGI:MGI:1924487;gbkey=mRNA;gene=Cc2d2a;product=coiled-coil and C2 domain containing 2A%2C transcript variant X6;transcript_id=XM_036165056.1;extra_copy_number=0
CM058245.1	Liftoff	exon	46410646	46410793	.	+	.	ID=exon-XM_036165056.1-18;Parent=rna-XM_036165056.1;Dbxref=GeneID:231214,GenBank:XM_036165056.1,MGI:MGI:1924487;gbkey=mRNA;gene=Cc2d2a;product=coiled-coil and C2 domain containing 2A%2C transcript variant X6;transcript_id=XM_036165056.1;extra_copy_number=0
CM058245.1	Liftoff	exon	46412107	46412245	.	+	.	ID=exon-XM_036165056.1-19;Parent=rna-XM_036165056.1;Dbxref=GeneID:231214,GenBank:XM_036165056.1,MGI:MGI:1924487;gbkey=mRNA;gene=Cc2d2a;product=coiled-coil and C2 domain containing 2A%2C transcript variant X6;transcript_id=XM_036165056.1;extra_copy_number=0
CM058245.1	Liftoff	exon	46413842	46414045	.	+	.	ID=exon-XM_036165056.1-20;Parent=rna-XM_036165056.1;Dbxref=GeneID:231214,GenBank:XM_036165056.1,MGI:MGI:1924487;gbkey=mRNA;gene=Cc2d2a;product=coiled-coil and C2 domain containing 2A%2C transcript variant X6;transcript_id=XM_036165056.1;extra_copy_number=0
CM058245.1	Liftoff	exon	46416111	46416203	.	+	.	ID=exon-XM_036165056.1-21;Parent=rna-XM_036165056.1;Dbxref=GeneID:231214,GenBank:XM_036165056.1,MGI:MGI:1924487;gbkey=mRNA;gene=Cc2d2a;product=coiled-coil and C2 domain containing 2A%2C transcript variant X6;transcript_id=XM_036165056.1;extra_copy_number=0
CM058245.1	Liftoff	exon	46417356	46417447	.	+	.	ID=exon-XM_036165056.1-22;Parent=rna-XM_036165056.1;Dbxref=GeneID:231214,GenBank:XM_036165056.1,MGI:MGI:1924487;gbkey=mRNA;gene=Cc2d2a;product=coiled-coil and C2 domain containing 2A%2C transcript variant X6;transcript_id=XM_036165056.1;extra_copy_number=0
CM058245.1	Liftoff	exon	46418539	46418553	.	+	.	ID=exon-XM_036165056.1-23;Parent=rna-XM_036165056.1;Dbxref=GeneID:231214,GenBank:XM_036165056.1,MGI:MGI:1924487;gbkey=mRNA;gene=Cc2d2a;product=coiled-coil and C2 domain containing 2A%2C transcript variant X6;transcript_id=XM_036165056.1;extra_copy_number=0
CM058245.1	Liftoff	exon	46420155	46420322	.	+	.	ID=exon-XM_036165056.1-24;Parent=rna-XM_036165056.1;Dbxref=GeneID:231214,GenBank:XM_036165056.1,MGI:MGI:1924487;gbkey=mRNA;gene=Cc2d2a;product=coiled-coil and C2 domain containing 2A%2C transcript variant X6;transcript_id=XM_036165056.1;extra_copy_number=0
CM058245.1	Liftoff	exon	46421943	46422048	.	+	.	ID=exon-XM_036165056.1-25;Parent=rna-XM_036165056.1;Dbxref=GeneID:231214,GenBank:XM_036165056.1,MGI:MGI:1924487;gbkey=mRNA;gene=Cc2d2a;product=coiled-coil and C2 domain containing 2A%2C transcript variant X6;transcript_id=XM_036165056.1;extra_copy_number=0
CM058245.1	Liftoff	exon	46423993	46424102	.	+	.	ID=exon-XM_036165056.1-26;Parent=rna-XM_036165056.1;Dbxref=GeneID:231214,GenBank:XM_036165056.1,MGI:MGI:1924487;gbkey=mRNA;gene=Cc2d2a;product=coiled-coil and C2 domain containing 2A%2C transcript variant X6;transcript_id=XM_036165056.1;extra_copy_number=0
CM058245.1	Liftoff	exon	46425305	46425401	.	+	.	ID=exon-XM_036165056.1-27;Parent=rna-XM_036165056.1;Dbxref=GeneID:231214,GenBank:XM_036165056.1,MGI:MGI:1924487;gbkey=mRNA;gene=Cc2d2a;product=coiled-coil and C2 domain containing 2A%2C transcript variant X6;transcript_id=XM_036165056.1;extra_copy_number=0
CM058245.1	Liftoff	exon	46425880	46425978	.	+	.	ID=exon-XM_036165056.1-28;Parent=rna-XM_036165056.1;Dbxref=GeneID:231214,GenBank:XM_036165056.1,MGI:MGI:1924487;gbkey=mRNA;gene=Cc2d2a;product=coiled-coil and C2 domain containing 2A%2C transcript variant X6;transcript_id=XM_036165056.1;extra_copy_number=0
CM058245.1	Liftoff	exon	46427802	46427978	.	+	.	ID=exon-XM_036165056.1-29;Parent=rna-XM_036165056.1;Dbxref=GeneID:231214,GenBank:XM_036165056.1,MGI:MGI:1924487;gbkey=mRNA;gene=Cc2d2a;product=coiled-coil and C2 domain containing 2A%2C transcript variant X6;transcript_id=XM_036165056.1;extra_copy_number=0
CM058245.1	Liftoff	exon	46431463	46431666	.	+	.	ID=exon-XM_036165056.1-30;Parent=rna-XM_036165056.1;Dbxref=GeneID:231214,GenBank:XM_036165056.1,MGI:MGI:1924487;gbkey=mRNA;gene=Cc2d2a;product=coiled-coil and C2 domain containing 2A%2C transcript variant X6;transcript_id=XM_036165056.1;extra_copy_number=0
CM058245.1	Liftoff	exon	46433984	46434073	.	+	.	ID=exon-XM_036165056.1-31;Parent=rna-XM_036165056.1;Dbxref=GeneID:231214,GenBank:XM_036165056.1,MGI:MGI:1924487;gbkey=mRNA;gene=Cc2d2a;product=coiled-coil and C2 domain containing 2A%2C transcript variant X6;transcript_id=XM_036165056.1;extra_copy_number=0
CM058245.1	Liftoff	exon	46435434	46435547	.	+	.	ID=exon-XM_036165056.1-32;Parent=rna-XM_036165056.1;Dbxref=GeneID:231214,GenBank:XM_036165056.1,MGI:MGI:1924487;gbkey=mRNA;gene=Cc2d2a;product=coiled-coil and C2 domain containing 2A%2C transcript variant X6;transcript_id=XM_036165056.1;extra_copy_number=0
CM058245.1	Liftoff	exon	46436922	46437056	.	+	.	ID=exon-XM_036165056.1-33;Parent=rna-XM_036165056.1;Dbxref=GeneID:231214,GenBank:XM_036165056.1,MGI:MGI:1924487;gbkey=mRNA;gene=Cc2d2a;product=coiled-coil and C2 domain containing 2A%2C transcript variant X6;transcript_id=XM_036165056.1;extra_copy_number=0
CM058245.1	Liftoff	exon	46437640	46437762	.	+	.	ID=exon-XM_036165056.1-34;Parent=rna-XM_036165056.1;Dbxref=GeneID:231214,GenBank:XM_036165056.1,MGI:MGI:1924487;gbkey=mRNA;gene=Cc2d2a;product=coiled-coil and C2 domain containing 2A%2C transcript variant X6;transcript_id=XM_036165056.1;extra_copy_number=0
CM058245.1	Liftoff	exon	46439102	46439160	.	+	.	ID=exon-XM_036165056.1-35;Parent=rna-XM_036165056.1;Dbxref=GeneID:231214,GenBank:XM_036165056.1,MGI:MGI:1924487;gbkey=mRNA;gene=Cc2d2a;product=coiled-coil and C2 domain containing 2A%2C transcript variant X6;transcript_id=XM_036165056.1;extra_copy_number=0
CM058245.1	Liftoff	exon	46440904	46441081	.	+	.	ID=exon-XM_036165056.1-36;Parent=rna-XM_036165056.1;Dbxref=GeneID:231214,GenBank:XM_036165056.1,MGI:MGI:1924487;gbkey=mRNA;gene=Cc2d2a;product=coiled-coil and C2 domain containing 2A%2C transcript variant X6;transcript_id=XM_036165056.1;extra_copy_number=0
CM058245.1	Liftoff	exon	46442272	46442581	.	+	.	ID=exon-XM_036165056.1-37;Parent=rna-XM_036165056.1;Dbxref=GeneID:231214,GenBank:XM_036165056.1,MGI:MGI:1924487;gbkey=mRNA;gene=Cc2d2a;product=coiled-coil and C2 domain containing 2A%2C transcript variant X6;transcript_id=XM_036165056.1;extra_copy_number=0
CM058245.1	Liftoff	CDS	46375058	46375157	.	+	.	ID=cds-XP_036020949.1;Parent=rna-XM_036165056.1;Dbxref=GeneID:231214,GenBank:XP_036020949.1,MGI:MGI:1924487;Name=XP_036020949.1;gbkey=CDS;gene=Cc2d2a;product=coiled-coil and C2 domain-containing protein 2A isoform X4;protein_id=XP_036020949.1;extra_copy_number=0
CM058245.1	Liftoff	CDS	46382631	46382719	.	+	.	ID=cds-XP_036020949.1;Parent=rna-XM_036165056.1;Dbxref=GeneID:231214,GenBank:XP_036020949.1,MGI:MGI:1924487;Name=XP_036020949.1;gbkey=CDS;gene=Cc2d2a;product=coiled-coil and C2 domain-containing protein 2A isoform X4;protein_id=XP_036020949.1;extra_copy_number=0
CM058245.1	Liftoff	CDS	46383041	46383145	.	+	.	ID=cds-XP_036020949.1;Parent=rna-XM_036165056.1;Dbxref=GeneID:231214,GenBank:XP_036020949.1,MGI:MGI:1924487;Name=XP_036020949.1;gbkey=CDS;gene=Cc2d2a;product=coiled-coil and C2 domain-containing protein 2A isoform X4;protein_id=XP_036020949.1;extra_copy_number=0
CM058245.1	Liftoff	CDS	46383217	46383306	.	+	.	ID=cds-XP_036020949.1;Parent=rna-XM_036165056.1;Dbxref=GeneID:231214,GenBank:XP_036020949.1,MGI:MGI:1924487;Name=XP_036020949.1;gbkey=CDS;gene=Cc2d2a;product=coiled-coil and C2 domain-containing protein 2A isoform X4;protein_id=XP_036020949.1;extra_copy_number=0
CM058245.1	Liftoff	CDS	46384444	46384545	.	+	.	ID=cds-XP_036020949.1;Parent=rna-XM_036165056.1;Dbxref=GeneID:231214,GenBank:XP_036020949.1,MGI:MGI:1924487;Name=XP_036020949.1;gbkey=CDS;gene=Cc2d2a;product=coiled-coil and C2 domain-containing protein 2A isoform X4;protein_id=XP_036020949.1;extra_copy_number=0
CM058245.1	Liftoff	CDS	46385384	46385557	.	+	.	ID=cds-XP_036020949.1;Parent=rna-XM_036165056.1;Dbxref=GeneID:231214,GenBank:XP_036020949.1,MGI:MGI:1924487;Name=XP_036020949.1;gbkey=CDS;gene=Cc2d2a;product=coiled-coil and C2 domain-containing protein 2A isoform X4;protein_id=XP_036020949.1;extra_copy_number=0
CM058245.1	Liftoff	CDS	46386602	46386764	.	+	.	ID=cds-XP_036020949.1;Parent=rna-XM_036165056.1;Dbxref=GeneID:231214,GenBank:XP_036020949.1,MGI:MGI:1924487;Name=XP_036020949.1;gbkey=CDS;gene=Cc2d2a;product=coiled-coil and C2 domain-containing protein 2A isoform X4;protein_id=XP_036020949.1;extra_copy_number=0
CM058245.1	Liftoff	CDS	46389468	46389604	.	+	.	ID=cds-XP_036020949.1;Parent=rna-XM_036165056.1;Dbxref=GeneID:231214,GenBank:XP_036020949.1,MGI:MGI:1924487;Name=XP_036020949.1;gbkey=CDS;gene=Cc2d2a;product=coiled-coil and C2 domain-containing protein 2A isoform X4;protein_id=XP_036020949.1;extra_copy_number=0
CM058245.1	Liftoff	CDS	46390262	46390393	.	+	.	ID=cds-XP_036020949.1;Parent=rna-XM_036165056.1;Dbxref=GeneID:231214,GenBank:XP_036020949.1,MGI:MGI:1924487;Name=XP_036020949.1;gbkey=CDS;gene=Cc2d2a;product=coiled-coil and C2 domain-containing protein 2A isoform X4;protein_id=XP_036020949.1;extra_copy_number=0
CM058245.1	Liftoff	CDS	46396685	46396894	.	+	.	ID=cds-XP_036020949.1;Parent=rna-XM_036165056.1;Dbxref=GeneID:231214,GenBank:XP_036020949.1,MGI:MGI:1924487;Name=XP_036020949.1;gbkey=CDS;gene=Cc2d2a;product=coiled-coil and C2 domain-containing protein 2A isoform X4;protein_id=XP_036020949.1;extra_copy_number=0
CM058245.1	Liftoff	CDS	46398126	46398232	.	+	.	ID=cds-XP_036020949.1;Parent=rna-XM_036165056.1;Dbxref=GeneID:231214,GenBank:XP_036020949.1,MGI:MGI:1924487;Name=XP_036020949.1;gbkey=CDS;gene=Cc2d2a;product=coiled-coil and C2 domain-containing protein 2A isoform X4;protein_id=XP_036020949.1;extra_copy_number=0
CM058245.1	Liftoff	CDS	46401539	46401679	.	+	.	ID=cds-XP_036020949.1;Parent=rna-XM_036165056.1;Dbxref=GeneID:231214,GenBank:XP_036020949.1,MGI:MGI:1924487;Name=XP_036020949.1;gbkey=CDS;gene=Cc2d2a;product=coiled-coil and C2 domain-containing protein 2A isoform X4;protein_id=XP_036020949.1;extra_copy_number=0
CM058245.1	Liftoff	CDS	46404791	46404947	.	+	.	ID=cds-XP_036020949.1;Parent=rna-XM_036165056.1;Dbxref=GeneID:231214,GenBank:XP_036020949.1,MGI:MGI:1924487;Name=XP_036020949.1;gbkey=CDS;gene=Cc2d2a;product=coiled-coil and C2 domain-containing protein 2A isoform X4;protein_id=XP_036020949.1;extra_copy_number=0
CM058245.1	Liftoff	CDS	46405463	46405704	.	+	.	ID=cds-XP_036020949.1;Parent=rna-XM_036165056.1;Dbxref=GeneID:231214,GenBank:XP_036020949.1,MGI:MGI:1924487;Name=XP_036020949.1;gbkey=CDS;gene=Cc2d2a;product=coiled-coil and C2 domain-containing protein 2A isoform X4;protein_id=XP_036020949.1;extra_copy_number=0
CM058245.1	Liftoff	CDS	46407659	46407836	.	+	.	ID=cds-XP_036020949.1;Parent=rna-XM_036165056.1;Dbxref=GeneID:231214,GenBank:XP_036020949.1,MGI:MGI:1924487;Name=XP_036020949.1;gbkey=CDS;gene=Cc2d2a;product=coiled-coil and C2 domain-containing protein 2A isoform X4;protein_id=XP_036020949.1;extra_copy_number=0
CM058245.1	Liftoff	CDS	46408345	46408501	.	+	.	ID=cds-XP_036020949.1;Parent=rna-XM_036165056.1;Dbxref=GeneID:231214,GenBank:XP_036020949.1,MGI:MGI:1924487;Name=XP_036020949.1;gbkey=CDS;gene=Cc2d2a;product=coiled-coil and C2 domain-containing protein 2A isoform X4;protein_id=XP_036020949.1;extra_copy_number=0
CM058245.1	Liftoff	CDS	46410646	46410793	.	+	.	ID=cds-XP_036020949.1;Parent=rna-XM_036165056.1;Dbxref=GeneID:231214,GenBank:XP_036020949.1,MGI:MGI:1924487;Name=XP_036020949.1;gbkey=CDS;gene=Cc2d2a;product=coiled-coil and C2 domain-containing protein 2A isoform X4;protein_id=XP_036020949.1;extra_copy_number=0
CM058245.1	Liftoff	CDS	46412107	46412245	.	+	.	ID=cds-XP_036020949.1;Parent=rna-XM_036165056.1;Dbxref=GeneID:231214,GenBank:XP_036020949.1,MGI:MGI:1924487;Name=XP_036020949.1;gbkey=CDS;gene=Cc2d2a;product=coiled-coil and C2 domain-containing protein 2A isoform X4;protein_id=XP_036020949.1;extra_copy_number=0
CM058245.1	Liftoff	CDS	46413842	46414045	.	+	.	ID=cds-XP_036020949.1;Parent=rna-XM_036165056.1;Dbxref=GeneID:231214,GenBank:XP_036020949.1,MGI:MGI:1924487;Name=XP_036020949.1;gbkey=CDS;gene=Cc2d2a;product=coiled-coil and C2 domain-containing protein 2A isoform X4;protein_id=XP_036020949.1;extra_copy_number=0
CM058245.1	Liftoff	CDS	46416111	46416203	.	+	.	ID=cds-XP_036020949.1;Parent=rna-XM_036165056.1;Dbxref=GeneID:231214,GenBank:XP_036020949.1,MGI:MGI:1924487;Name=XP_036020949.1;gbkey=CDS;gene=Cc2d2a;product=coiled-coil and C2 domain-containing protein 2A isoform X4;protein_id=XP_036020949.1;extra_copy_number=0
CM058245.1	Liftoff	CDS	46417356	46417447	.	+	.	ID=cds-XP_036020949.1;Parent=rna-XM_036165056.1;Dbxref=GeneID:231214,GenBank:XP_036020949.1,MGI:MGI:1924487;Name=XP_036020949.1;gbkey=CDS;gene=Cc2d2a;product=coiled-coil and C2 domain-containing protein 2A isoform X4;protein_id=XP_036020949.1;extra_copy_number=0
CM058245.1	Liftoff	CDS	46418539	46418553	.	+	.	ID=cds-XP_036020949.1;Parent=rna-XM_036165056.1;Dbxref=GeneID:231214,GenBank:XP_036020949.1,MGI:MGI:1924487;Name=XP_036020949.1;gbkey=CDS;gene=Cc2d2a;product=coiled-coil and C2 domain-containing protein 2A isoform X4;protein_id=XP_036020949.1;extra_copy_number=0
CM058245.1	Liftoff	CDS	46420155	46420322	.	+	.	ID=cds-XP_036020949.1;Parent=rna-XM_036165056.1;Dbxref=GeneID:231214,GenBank:XP_036020949.1,MGI:MGI:1924487;Name=XP_036020949.1;gbkey=CDS;gene=Cc2d2a;product=coiled-coil and C2 domain-containing protein 2A isoform X4;protein_id=XP_036020949.1;extra_copy_number=0
CM058245.1	Liftoff	CDS	46421943	46422048	.	+	.	ID=cds-XP_036020949.1;Parent=rna-XM_036165056.1;Dbxref=GeneID:231214,GenBank:XP_036020949.1,MGI:MGI:1924487;Name=XP_036020949.1;gbkey=CDS;gene=Cc2d2a;product=coiled-coil and C2 domain-containing protein 2A isoform X4;protein_id=XP_036020949.1;extra_copy_number=0
CM058245.1	Liftoff	CDS	46423993	46424102	.	+	.	ID=cds-XP_036020949.1;Parent=rna-XM_036165056.1;Dbxref=GeneID:231214,GenBank:XP_036020949.1,MGI:MGI:1924487;Name=XP_036020949.1;gbkey=CDS;gene=Cc2d2a;product=coiled-coil and C2 domain-containing protein 2A isoform X4;protein_id=XP_036020949.1;extra_copy_number=0
CM058245.1	Liftoff	CDS	46425305	46425401	.	+	.	ID=cds-XP_036020949.1;Parent=rna-XM_036165056.1;Dbxref=GeneID:231214,GenBank:XP_036020949.1,MGI:MGI:1924487;Name=XP_036020949.1;gbkey=CDS;gene=Cc2d2a;product=coiled-coil and C2 domain-containing protein 2A isoform X4;protein_id=XP_036020949.1;extra_copy_number=0
CM058245.1	Liftoff	CDS	46425880	46425978	.	+	.	ID=cds-XP_036020949.1;Parent=rna-XM_036165056.1;Dbxref=GeneID:231214,GenBank:XP_036020949.1,MGI:MGI:1924487;Name=XP_036020949.1;gbkey=CDS;gene=Cc2d2a;product=coiled-coil and C2 domain-containing protein 2A isoform X4;protein_id=XP_036020949.1;extra_copy_number=0
CM058245.1	Liftoff	CDS	46427802	46427978	.	+	.	ID=cds-XP_036020949.1;Parent=rna-XM_036165056.1;Dbxref=GeneID:231214,GenBank:XP_036020949.1,MGI:MGI:1924487;Name=XP_036020949.1;gbkey=CDS;gene=Cc2d2a;product=coiled-coil and C2 domain-containing protein 2A isoform X4;protein_id=XP_036020949.1;extra_copy_number=0
CM058245.1	Liftoff	CDS	46431463	46431666	.	+	.	ID=cds-XP_036020949.1;Parent=rna-XM_036165056.1;Dbxref=GeneID:231214,GenBank:XP_036020949.1,MGI:MGI:1924487;Name=XP_036020949.1;gbkey=CDS;gene=Cc2d2a;product=coiled-coil and C2 domain-containing protein 2A isoform X4;protein_id=XP_036020949.1;extra_copy_number=0
CM058245.1	Liftoff	CDS	46433984	46434073	.	+	.	ID=cds-XP_036020949.1;Parent=rna-XM_036165056.1;Dbxref=GeneID:231214,GenBank:XP_036020949.1,MGI:MGI:1924487;Name=XP_036020949.1;gbkey=CDS;gene=Cc2d2a;product=coiled-coil and C2 domain-containing protein 2A isoform X4;protein_id=XP_036020949.1;extra_copy_number=0
CM058245.1	Liftoff	CDS	46435434	46435547	.	+	.	ID=cds-XP_036020949.1;Parent=rna-XM_036165056.1;Dbxref=GeneID:231214,GenBank:XP_036020949.1,MGI:MGI:1924487;Name=XP_036020949.1;gbkey=CDS;gene=Cc2d2a;product=coiled-coil and C2 domain-containing protein 2A isoform X4;protein_id=XP_036020949.1;extra_copy_number=0
CM058245.1	Liftoff	CDS	46436922	46437056	.	+	.	ID=cds-XP_036020949.1;Parent=rna-XM_036165056.1;Dbxref=GeneID:231214,GenBank:XP_036020949.1,MGI:MGI:1924487;Name=XP_036020949.1;gbkey=CDS;gene=Cc2d2a;product=coiled-coil and C2 domain-containing protein 2A isoform X4;protein_id=XP_036020949.1;extra_copy_number=0
CM058245.1	Liftoff	CDS	46437640	46437762	.	+	.	ID=cds-XP_036020949.1;Parent=rna-XM_036165056.1;Dbxref=GeneID:231214,GenBank:XP_036020949.1,MGI:MGI:1924487;Name=XP_036020949.1;gbkey=CDS;gene=Cc2d2a;product=coiled-coil and C2 domain-containing protein 2A isoform X4;protein_id=XP_036020949.1;extra_copy_number=0
CM058245.1	Liftoff	CDS	46439102	46439160	.	+	.	ID=cds-XP_036020949.1;Parent=rna-XM_036165056.1;Dbxref=GeneID:231214,GenBank:XP_036020949.1,MGI:MGI:1924487;Name=XP_036020949.1;gbkey=CDS;gene=Cc2d2a;product=coiled-coil and C2 domain-containing protein 2A isoform X4;protein_id=XP_036020949.1;extra_copy_number=0
CM058245.1	Liftoff	CDS	46440904	46441081	.	+	.	ID=cds-XP_036020949.1;Parent=rna-XM_036165056.1;Dbxref=GeneID:231214,GenBank:XP_036020949.1,MGI:MGI:1924487;Name=XP_036020949.1;gbkey=CDS;gene=Cc2d2a;product=coiled-coil and C2 domain-containing protein 2A isoform X4;protein_id=XP_036020949.1;extra_copy_number=0
CM058245.1	Liftoff	CDS	46442272	46442460	.	+	.	ID=cds-XP_036020949.1;Parent=rna-XM_036165056.1;Dbxref=GeneID:231214,GenBank:XP_036020949.1,MGI:MGI:1924487;Name=XP_036020949.1;gbkey=CDS;gene=Cc2d2a;product=coiled-coil and C2 domain-containing protein 2A isoform X4;protein_id=XP_036020949.1;extra_copy_number=0
CM058245.1	Liftoff	mRNA	46373643	46442581	.	+	.	ID=rna-XM_006503936.4;Parent=gene-Cc2d2a;Dbxref=GeneID:231214,GenBank:XM_006503936.4,MGI:MGI:1924487;Name=XM_006503936.4;gbkey=mRNA;gene=Cc2d2a;model_evidence=Supporting evidence includes similarity to: 2 mRNAs%2C 41 ESTs%2C 281 long SRA reads%2C and 100%25 coverage of the annotated genomic feature by RNAseq alignments%2C including 11 samples with support for all annotated introns;product=coiled-coil and C2 domain containing 2A%2C transcript variant X7;transcript_id=XM_006503936.4;matches_ref_protein=True;valid_ORF=True;extra_copy_number=0
CM058245.1	Liftoff	exon	46373643	46373746	.	+	.	ID=exon-XM_006503936.4-1;Parent=rna-XM_006503936.4;Dbxref=GeneID:231214,GenBank:XM_006503936.4,MGI:MGI:1924487;gbkey=mRNA;gene=Cc2d2a;product=coiled-coil and C2 domain containing 2A%2C transcript variant X7;transcript_id=XM_006503936.4;extra_copy_number=0
CM058245.1	Liftoff	exon	46375034	46375157	.	+	.	ID=exon-XM_006503936.4-2;Parent=rna-XM_006503936.4;Dbxref=GeneID:231214,GenBank:XM_006503936.4,MGI:MGI:1924487;gbkey=mRNA;gene=Cc2d2a;product=coiled-coil and C2 domain containing 2A%2C transcript variant X7;transcript_id=XM_006503936.4;extra_copy_number=0
CM058245.1	Liftoff	exon	46382631	46382719	.	+	.	ID=exon-XM_006503936.4-3;Parent=rna-XM_006503936.4;Dbxref=GeneID:231214,GenBank:XM_006503936.4,MGI:MGI:1924487;gbkey=mRNA;gene=Cc2d2a;product=coiled-coil and C2 domain containing 2A%2C transcript variant X7;transcript_id=XM_006503936.4;extra_copy_number=0
CM058245.1	Liftoff	exon	46383041	46383145	.	+	.	ID=exon-XM_006503936.4-4;Parent=rna-XM_006503936.4;Dbxref=GeneID:231214,GenBank:XM_006503936.4,MGI:MGI:1924487;gbkey=mRNA;gene=Cc2d2a;product=coiled-coil and C2 domain containing 2A%2C transcript variant X7;transcript_id=XM_006503936.4;extra_copy_number=0
CM058245.1	Liftoff	exon	46384444	46384545	.	+	.	ID=exon-XM_006503936.4-5;Parent=rna-XM_006503936.4;Dbxref=GeneID:231214,GenBank:XM_006503936.4,MGI:MGI:1924487;gbkey=mRNA;gene=Cc2d2a;product=coiled-coil and C2 domain containing 2A%2C transcript variant X7;transcript_id=XM_006503936.4;extra_copy_number=0
CM058245.1	Liftoff	exon	46385384	46385557	.	+	.	ID=exon-XM_006503936.4-6;Parent=rna-XM_006503936.4;Dbxref=GeneID:231214,GenBank:XM_006503936.4,MGI:MGI:1924487;gbkey=mRNA;gene=Cc2d2a;product=coiled-coil and C2 domain containing 2A%2C transcript variant X7;transcript_id=XM_006503936.4;extra_copy_number=0
CM058245.1	Liftoff	exon	46386602	46386764	.	+	.	ID=exon-XM_006503936.4-7;Parent=rna-XM_006503936.4;Dbxref=GeneID:231214,GenBank:XM_006503936.4,MGI:MGI:1924487;gbkey=mRNA;gene=Cc2d2a;product=coiled-coil and C2 domain containing 2A%2C transcript variant X7;transcript_id=XM_006503936.4;extra_copy_number=0
CM058245.1	Liftoff	exon	46389468	46389604	.	+	.	ID=exon-XM_006503936.4-8;Parent=rna-XM_006503936.4;Dbxref=GeneID:231214,GenBank:XM_006503936.4,MGI:MGI:1924487;gbkey=mRNA;gene=Cc2d2a;product=coiled-coil and C2 domain containing 2A%2C transcript variant X7;transcript_id=XM_006503936.4;extra_copy_number=0
CM058245.1	Liftoff	exon	46390262	46390393	.	+	.	ID=exon-XM_006503936.4-9;Parent=rna-XM_006503936.4;Dbxref=GeneID:231214,GenBank:XM_006503936.4,MGI:MGI:1924487;gbkey=mRNA;gene=Cc2d2a;product=coiled-coil and C2 domain containing 2A%2C transcript variant X7;transcript_id=XM_006503936.4;extra_copy_number=0
CM058245.1	Liftoff	exon	46396685	46396894	.	+	.	ID=exon-XM_006503936.4-10;Parent=rna-XM_006503936.4;Dbxref=GeneID:231214,GenBank:XM_006503936.4,MGI:MGI:1924487;gbkey=mRNA;gene=Cc2d2a;product=coiled-coil and C2 domain containing 2A%2C transcript variant X7;transcript_id=XM_006503936.4;extra_copy_number=0
CM058245.1	Liftoff	exon	46398126	46398232	.	+	.	ID=exon-XM_006503936.4-11;Parent=rna-XM_006503936.4;Dbxref=GeneID:231214,GenBank:XM_006503936.4,MGI:MGI:1924487;gbkey=mRNA;gene=Cc2d2a;product=coiled-coil and C2 domain containing 2A%2C transcript variant X7;transcript_id=XM_006503936.4;extra_copy_number=0
CM058245.1	Liftoff	exon	46401539	46401679	.	+	.	ID=exon-XM_006503936.4-12;Parent=rna-XM_006503936.4;Dbxref=GeneID:231214,GenBank:XM_006503936.4,MGI:MGI:1924487;gbkey=mRNA;gene=Cc2d2a;product=coiled-coil and C2 domain containing 2A%2C transcript variant X7;transcript_id=XM_006503936.4;extra_copy_number=0
CM058245.1	Liftoff	exon	46404791	46404947	.	+	.	ID=exon-XM_006503936.4-13;Parent=rna-XM_006503936.4;Dbxref=GeneID:231214,GenBank:XM_006503936.4,MGI:MGI:1924487;gbkey=mRNA;gene=Cc2d2a;product=coiled-coil and C2 domain containing 2A%2C transcript variant X7;transcript_id=XM_006503936.4;extra_copy_number=0
CM058245.1	Liftoff	exon	46405463	46405704	.	+	.	ID=exon-XM_006503936.4-14;Parent=rna-XM_006503936.4;Dbxref=GeneID:231214,GenBank:XM_006503936.4,MGI:MGI:1924487;gbkey=mRNA;gene=Cc2d2a;product=coiled-coil and C2 domain containing 2A%2C transcript variant X7;transcript_id=XM_006503936.4;extra_copy_number=0
CM058245.1	Liftoff	exon	46407659	46407836	.	+	.	ID=exon-XM_006503936.4-15;Parent=rna-XM_006503936.4;Dbxref=GeneID:231214,GenBank:XM_006503936.4,MGI:MGI:1924487;gbkey=mRNA;gene=Cc2d2a;product=coiled-coil and C2 domain containing 2A%2C transcript variant X7;transcript_id=XM_006503936.4;extra_copy_number=0
CM058245.1	Liftoff	exon	46408345	46408501	.	+	.	ID=exon-XM_006503936.4-16;Parent=rna-XM_006503936.4;Dbxref=GeneID:231214,GenBank:XM_006503936.4,MGI:MGI:1924487;gbkey=mRNA;gene=Cc2d2a;product=coiled-coil and C2 domain containing 2A%2C transcript variant X7;transcript_id=XM_006503936.4;extra_copy_number=0
CM058245.1	Liftoff	exon	46410646	46410793	.	+	.	ID=exon-XM_006503936.4-17;Parent=rna-XM_006503936.4;Dbxref=GeneID:231214,GenBank:XM_006503936.4,MGI:MGI:1924487;gbkey=mRNA;gene=Cc2d2a;product=coiled-coil and C2 domain containing 2A%2C transcript variant X7;transcript_id=XM_006503936.4;extra_copy_number=0
CM058245.1	Liftoff	exon	46412107	46412245	.	+	.	ID=exon-XM_006503936.4-18;Parent=rna-XM_006503936.4;Dbxref=GeneID:231214,GenBank:XM_006503936.4,MGI:MGI:1924487;gbkey=mRNA;gene=Cc2d2a;product=coiled-coil and C2 domain containing 2A%2C transcript variant X7;transcript_id=XM_006503936.4;extra_copy_number=0
CM058245.1	Liftoff	exon	46413842	46414045	.	+	.	ID=exon-XM_006503936.4-19;Parent=rna-XM_006503936.4;Dbxref=GeneID:231214,GenBank:XM_006503936.4,MGI:MGI:1924487;gbkey=mRNA;gene=Cc2d2a;product=coiled-coil and C2 domain containing 2A%2C transcript variant X7;transcript_id=XM_006503936.4;extra_copy_number=0
CM058245.1	Liftoff	exon	46416111	46416203	.	+	.	ID=exon-XM_006503936.4-20;Parent=rna-XM_006503936.4;Dbxref=GeneID:231214,GenBank:XM_006503936.4,MGI:MGI:1924487;gbkey=mRNA;gene=Cc2d2a;product=coiled-coil and C2 domain containing 2A%2C transcript variant X7;transcript_id=XM_006503936.4;extra_copy_number=0
CM058245.1	Liftoff	exon	46417356	46417447	.	+	.	ID=exon-XM_006503936.4-21;Parent=rna-XM_006503936.4;Dbxref=GeneID:231214,GenBank:XM_006503936.4,MGI:MGI:1924487;gbkey=mRNA;gene=Cc2d2a;product=coiled-coil and C2 domain containing 2A%2C transcript variant X7;transcript_id=XM_006503936.4;extra_copy_number=0
CM058245.1	Liftoff	exon	46418539	46418553	.	+	.	ID=exon-XM_006503936.4-22;Parent=rna-XM_006503936.4;Dbxref=GeneID:231214,GenBank:XM_006503936.4,MGI:MGI:1924487;gbkey=mRNA;gene=Cc2d2a;product=coiled-coil and C2 domain containing 2A%2C transcript variant X7;transcript_id=XM_006503936.4;extra_copy_number=0
CM058245.1	Liftoff	exon	46420155	46420322	.	+	.	ID=exon-XM_006503936.4-23;Parent=rna-XM_006503936.4;Dbxref=GeneID:231214,GenBank:XM_006503936.4,MGI:MGI:1924487;gbkey=mRNA;gene=Cc2d2a;product=coiled-coil and C2 domain containing 2A%2C transcript variant X7;transcript_id=XM_006503936.4;extra_copy_number=0
CM058245.1	Liftoff	exon	46421943	46422048	.	+	.	ID=exon-XM_006503936.4-24;Parent=rna-XM_006503936.4;Dbxref=GeneID:231214,GenBank:XM_006503936.4,MGI:MGI:1924487;gbkey=mRNA;gene=Cc2d2a;product=coiled-coil and C2 domain containing 2A%2C transcript variant X7;transcript_id=XM_006503936.4;extra_copy_number=0
CM058245.1	Liftoff	exon	46423993	46424102	.	+	.	ID=exon-XM_006503936.4-25;Parent=rna-XM_006503936.4;Dbxref=GeneID:231214,GenBank:XM_006503936.4,MGI:MGI:1924487;gbkey=mRNA;gene=Cc2d2a;product=coiled-coil and C2 domain containing 2A%2C transcript variant X7;transcript_id=XM_006503936.4;extra_copy_number=0
CM058245.1	Liftoff	exon	46425305	46425401	.	+	.	ID=exon-XM_006503936.4-26;Parent=rna-XM_006503936.4;Dbxref=GeneID:231214,GenBank:XM_006503936.4,MGI:MGI:1924487;gbkey=mRNA;gene=Cc2d2a;product=coiled-coil and C2 domain containing 2A%2C transcript variant X7;transcript_id=XM_006503936.4;extra_copy_number=0
CM058245.1	Liftoff	exon	46425880	46425978	.	+	.	ID=exon-XM_006503936.4-27;Parent=rna-XM_006503936.4;Dbxref=GeneID:231214,GenBank:XM_006503936.4,MGI:MGI:1924487;gbkey=mRNA;gene=Cc2d2a;product=coiled-coil and C2 domain containing 2A%2C transcript variant X7;transcript_id=XM_006503936.4;extra_copy_number=0
CM058245.1	Liftoff	exon	46427802	46427978	.	+	.	ID=exon-XM_006503936.4-28;Parent=rna-XM_006503936.4;Dbxref=GeneID:231214,GenBank:XM_006503936.4,MGI:MGI:1924487;gbkey=mRNA;gene=Cc2d2a;product=coiled-coil and C2 domain containing 2A%2C transcript variant X7;transcript_id=XM_006503936.4;extra_copy_number=0
CM058245.1	Liftoff	exon	46431463	46431666	.	+	.	ID=exon-XM_006503936.4-29;Parent=rna-XM_006503936.4;Dbxref=GeneID:231214,GenBank:XM_006503936.4,MGI:MGI:1924487;gbkey=mRNA;gene=Cc2d2a;product=coiled-coil and C2 domain containing 2A%2C transcript variant X7;transcript_id=XM_006503936.4;extra_copy_number=0
CM058245.1	Liftoff	exon	46433984	46434073	.	+	.	ID=exon-XM_006503936.4-30;Parent=rna-XM_006503936.4;Dbxref=GeneID:231214,GenBank:XM_006503936.4,MGI:MGI:1924487;gbkey=mRNA;gene=Cc2d2a;product=coiled-coil and C2 domain containing 2A%2C transcript variant X7;transcript_id=XM_006503936.4;extra_copy_number=0
CM058245.1	Liftoff	exon	46435434	46435547	.	+	.	ID=exon-XM_006503936.4-31;Parent=rna-XM_006503936.4;Dbxref=GeneID:231214,GenBank:XM_006503936.4,MGI:MGI:1924487;gbkey=mRNA;gene=Cc2d2a;product=coiled-coil and C2 domain containing 2A%2C transcript variant X7;transcript_id=XM_006503936.4;extra_copy_number=0
CM058245.1	Liftoff	exon	46436922	46437056	.	+	.	ID=exon-XM_006503936.4-32;Parent=rna-XM_006503936.4;Dbxref=GeneID:231214,GenBank:XM_006503936.4,MGI:MGI:1924487;gbkey=mRNA;gene=Cc2d2a;product=coiled-coil and C2 domain containing 2A%2C transcript variant X7;transcript_id=XM_006503936.4;extra_copy_number=0
CM058245.1	Liftoff	exon	46437640	46437762	.	+	.	ID=exon-XM_006503936.4-33;Parent=rna-XM_006503936.4;Dbxref=GeneID:231214,GenBank:XM_006503936.4,MGI:MGI:1924487;gbkey=mRNA;gene=Cc2d2a;product=coiled-coil and C2 domain containing 2A%2C transcript variant X7;transcript_id=XM_006503936.4;extra_copy_number=0
CM058245.1	Liftoff	exon	46439102	46439160	.	+	.	ID=exon-XM_006503936.4-34;Parent=rna-XM_006503936.4;Dbxref=GeneID:231214,GenBank:XM_006503936.4,MGI:MGI:1924487;gbkey=mRNA;gene=Cc2d2a;product=coiled-coil and C2 domain containing 2A%2C transcript variant X7;transcript_id=XM_006503936.4;extra_copy_number=0
CM058245.1	Liftoff	exon	46440904	46441081	.	+	.	ID=exon-XM_006503936.4-35;Parent=rna-XM_006503936.4;Dbxref=GeneID:231214,GenBank:XM_006503936.4,MGI:MGI:1924487;gbkey=mRNA;gene=Cc2d2a;product=coiled-coil and C2 domain containing 2A%2C transcript variant X7;transcript_id=XM_006503936.4;extra_copy_number=0
CM058245.1	Liftoff	exon	46442272	46442581	.	+	.	ID=exon-XM_006503936.4-36;Parent=rna-XM_006503936.4;Dbxref=GeneID:231214,GenBank:XM_006503936.4,MGI:MGI:1924487;gbkey=mRNA;gene=Cc2d2a;product=coiled-coil and C2 domain containing 2A%2C transcript variant X7;transcript_id=XM_006503936.4;extra_copy_number=0
CM058245.1	Liftoff	CDS	46375058	46375157	.	+	.	ID=cds-XP_006503999.1;Parent=rna-XM_006503936.4;Dbxref=GeneID:231214,GenBank:XP_006503999.1,MGI:MGI:1924487;Name=XP_006503999.1;gbkey=CDS;gene=Cc2d2a;product=coiled-coil and C2 domain-containing protein 2A isoform X5;protein_id=XP_006503999.1;extra_copy_number=0
CM058245.1	Liftoff	CDS	46382631	46382719	.	+	.	ID=cds-XP_006503999.1;Parent=rna-XM_006503936.4;Dbxref=GeneID:231214,GenBank:XP_006503999.1,MGI:MGI:1924487;Name=XP_006503999.1;gbkey=CDS;gene=Cc2d2a;product=coiled-coil and C2 domain-containing protein 2A isoform X5;protein_id=XP_006503999.1;extra_copy_number=0
CM058245.1	Liftoff	CDS	46383041	46383145	.	+	.	ID=cds-XP_006503999.1;Parent=rna-XM_006503936.4;Dbxref=GeneID:231214,GenBank:XP_006503999.1,MGI:MGI:1924487;Name=XP_006503999.1;gbkey=CDS;gene=Cc2d2a;product=coiled-coil and C2 domain-containing protein 2A isoform X5;protein_id=XP_006503999.1;extra_copy_number=0
CM058245.1	Liftoff	CDS	46384444	46384545	.	+	.	ID=cds-XP_006503999.1;Parent=rna-XM_006503936.4;Dbxref=GeneID:231214,GenBank:XP_006503999.1,MGI:MGI:1924487;Name=XP_006503999.1;gbkey=CDS;gene=Cc2d2a;product=coiled-coil and C2 domain-containing protein 2A isoform X5;protein_id=XP_006503999.1;extra_copy_number=0
CM058245.1	Liftoff	CDS	46385384	46385557	.	+	.	ID=cds-XP_006503999.1;Parent=rna-XM_006503936.4;Dbxref=GeneID:231214,GenBank:XP_006503999.1,MGI:MGI:1924487;Name=XP_006503999.1;gbkey=CDS;gene=Cc2d2a;product=coiled-coil and C2 domain-containing protein 2A isoform X5;protein_id=XP_006503999.1;extra_copy_number=0
CM058245.1	Liftoff	CDS	46386602	46386764	.	+	.	ID=cds-XP_006503999.1;Parent=rna-XM_006503936.4;Dbxref=GeneID:231214,GenBank:XP_006503999.1,MGI:MGI:1924487;Name=XP_006503999.1;gbkey=CDS;gene=Cc2d2a;product=coiled-coil and C2 domain-containing protein 2A isoform X5;protein_id=XP_006503999.1;extra_copy_number=0
CM058245.1	Liftoff	CDS	46389468	46389604	.	+	.	ID=cds-XP_006503999.1;Parent=rna-XM_006503936.4;Dbxref=GeneID:231214,GenBank:XP_006503999.1,MGI:MGI:1924487;Name=XP_006503999.1;gbkey=CDS;gene=Cc2d2a;product=coiled-coil and C2 domain-containing protein 2A isoform X5;protein_id=XP_006503999.1;extra_copy_number=0
CM058245.1	Liftoff	CDS	46390262	46390393	.	+	.	ID=cds-XP_006503999.1;Parent=rna-XM_006503936.4;Dbxref=GeneID:231214,GenBank:XP_006503999.1,MGI:MGI:1924487;Name=XP_006503999.1;gbkey=CDS;gene=Cc2d2a;product=coiled-coil and C2 domain-containing protein 2A isoform X5;protein_id=XP_006503999.1;extra_copy_number=0
CM058245.1	Liftoff	CDS	46396685	46396894	.	+	.	ID=cds-XP_006503999.1;Parent=rna-XM_006503936.4;Dbxref=GeneID:231214,GenBank:XP_006503999.1,MGI:MGI:1924487;Name=XP_006503999.1;gbkey=CDS;gene=Cc2d2a;product=coiled-coil and C2 domain-containing protein 2A isoform X5;protein_id=XP_006503999.1;extra_copy_number=0
CM058245.1	Liftoff	CDS	46398126	46398232	.	+	.	ID=cds-XP_006503999.1;Parent=rna-XM_006503936.4;Dbxref=GeneID:231214,GenBank:XP_006503999.1,MGI:MGI:1924487;Name=XP_006503999.1;gbkey=CDS;gene=Cc2d2a;product=coiled-coil and C2 domain-containing protein 2A isoform X5;protein_id=XP_006503999.1;extra_copy_number=0
CM058245.1	Liftoff	CDS	46401539	46401679	.	+	.	ID=cds-XP_006503999.1;Parent=rna-XM_006503936.4;Dbxref=GeneID:231214,GenBank:XP_006503999.1,MGI:MGI:1924487;Name=XP_006503999.1;gbkey=CDS;gene=Cc2d2a;product=coiled-coil and C2 domain-containing protein 2A isoform X5;protein_id=XP_006503999.1;extra_copy_number=0
CM058245.1	Liftoff	CDS	46404791	46404947	.	+	.	ID=cds-XP_006503999.1;Parent=rna-XM_006503936.4;Dbxref=GeneID:231214,GenBank:XP_006503999.1,MGI:MGI:1924487;Name=XP_006503999.1;gbkey=CDS;gene=Cc2d2a;product=coiled-coil and C2 domain-containing protein 2A isoform X5;protein_id=XP_006503999.1;extra_copy_number=0
CM058245.1	Liftoff	CDS	46405463	46405704	.	+	.	ID=cds-XP_006503999.1;Parent=rna-XM_006503936.4;Dbxref=GeneID:231214,GenBank:XP_006503999.1,MGI:MGI:1924487;Name=XP_006503999.1;gbkey=CDS;gene=Cc2d2a;product=coiled-coil and C2 domain-containing protein 2A isoform X5;protein_id=XP_006503999.1;extra_copy_number=0
CM058245.1	Liftoff	CDS	46407659	46407836	.	+	.	ID=cds-XP_006503999.1;Parent=rna-XM_006503936.4;Dbxref=GeneID:231214,GenBank:XP_006503999.1,MGI:MGI:1924487;Name=XP_006503999.1;gbkey=CDS;gene=Cc2d2a;product=coiled-coil and C2 domain-containing protein 2A isoform X5;protein_id=XP_006503999.1;extra_copy_number=0
CM058245.1	Liftoff	CDS	46408345	46408501	.	+	.	ID=cds-XP_006503999.1;Parent=rna-XM_006503936.4;Dbxref=GeneID:231214,GenBank:XP_006503999.1,MGI:MGI:1924487;Name=XP_006503999.1;gbkey=CDS;gene=Cc2d2a;product=coiled-coil and C2 domain-containing protein 2A isoform X5;protein_id=XP_006503999.1;extra_copy_number=0
CM058245.1	Liftoff	CDS	46410646	46410793	.	+	.	ID=cds-XP_006503999.1;Parent=rna-XM_006503936.4;Dbxref=GeneID:231214,GenBank:XP_006503999.1,MGI:MGI:1924487;Name=XP_006503999.1;gbkey=CDS;gene=Cc2d2a;product=coiled-coil and C2 domain-containing protein 2A isoform X5;protein_id=XP_006503999.1;extra_copy_number=0
CM058245.1	Liftoff	CDS	46412107	46412245	.	+	.	ID=cds-XP_006503999.1;Parent=rna-XM_006503936.4;Dbxref=GeneID:231214,GenBank:XP_006503999.1,MGI:MGI:1924487;Name=XP_006503999.1;gbkey=CDS;gene=Cc2d2a;product=coiled-coil and C2 domain-containing protein 2A isoform X5;protein_id=XP_006503999.1;extra_copy_number=0
CM058245.1	Liftoff	CDS	46413842	46414045	.	+	.	ID=cds-XP_006503999.1;Parent=rna-XM_006503936.4;Dbxref=GeneID:231214,GenBank:XP_006503999.1,MGI:MGI:1924487;Name=XP_006503999.1;gbkey=CDS;gene=Cc2d2a;product=coiled-coil and C2 domain-containing protein 2A isoform X5;protein_id=XP_006503999.1;extra_copy_number=0
CM058245.1	Liftoff	CDS	46416111	46416203	.	+	.	ID=cds-XP_006503999.1;Parent=rna-XM_006503936.4;Dbxref=GeneID:231214,GenBank:XP_006503999.1,MGI:MGI:1924487;Name=XP_006503999.1;gbkey=CDS;gene=Cc2d2a;product=coiled-coil and C2 domain-containing protein 2A isoform X5;protein_id=XP_006503999.1;extra_copy_number=0
CM058245.1	Liftoff	CDS	46417356	46417447	.	+	.	ID=cds-XP_006503999.1;Parent=rna-XM_006503936.4;Dbxref=GeneID:231214,GenBank:XP_006503999.1,MGI:MGI:1924487;Name=XP_006503999.1;gbkey=CDS;gene=Cc2d2a;product=coiled-coil and C2 domain-containing protein 2A isoform X5;protein_id=XP_006503999.1;extra_copy_number=0
CM058245.1	Liftoff	CDS	46418539	46418553	.	+	.	ID=cds-XP_006503999.1;Parent=rna-XM_006503936.4;Dbxref=GeneID:231214,GenBank:XP_006503999.1,MGI:MGI:1924487;Name=XP_006503999.1;gbkey=CDS;gene=Cc2d2a;product=coiled-coil and C2 domain-containing protein 2A isoform X5;protein_id=XP_006503999.1;extra_copy_number=0
CM058245.1	Liftoff	CDS	46420155	46420322	.	+	.	ID=cds-XP_006503999.1;Parent=rna-XM_006503936.4;Dbxref=GeneID:231214,GenBank:XP_006503999.1,MGI:MGI:1924487;Name=XP_006503999.1;gbkey=CDS;gene=Cc2d2a;product=coiled-coil and C2 domain-containing protein 2A isoform X5;protein_id=XP_006503999.1;extra_copy_number=0
CM058245.1	Liftoff	CDS	46421943	46422048	.	+	.	ID=cds-XP_006503999.1;Parent=rna-XM_006503936.4;Dbxref=GeneID:231214,GenBank:XP_006503999.1,MGI:MGI:1924487;Name=XP_006503999.1;gbkey=CDS;gene=Cc2d2a;product=coiled-coil and C2 domain-containing protein 2A isoform X5;protein_id=XP_006503999.1;extra_copy_number=0
CM058245.1	Liftoff	CDS	46423993	46424102	.	+	.	ID=cds-XP_006503999.1;Parent=rna-XM_006503936.4;Dbxref=GeneID:231214,GenBank:XP_006503999.1,MGI:MGI:1924487;Name=XP_006503999.1;gbkey=CDS;gene=Cc2d2a;product=coiled-coil and C2 domain-containing protein 2A isoform X5;protein_id=XP_006503999.1;extra_copy_number=0
CM058245.1	Liftoff	CDS	46425305	46425401	.	+	.	ID=cds-XP_006503999.1;Parent=rna-XM_006503936.4;Dbxref=GeneID:231214,GenBank:XP_006503999.1,MGI:MGI:1924487;Name=XP_006503999.1;gbkey=CDS;gene=Cc2d2a;product=coiled-coil and C2 domain-containing protein 2A isoform X5;protein_id=XP_006503999.1;extra_copy_number=0
CM058245.1	Liftoff	CDS	46425880	46425978	.	+	.	ID=cds-XP_006503999.1;Parent=rna-XM_006503936.4;Dbxref=GeneID:231214,GenBank:XP_006503999.1,MGI:MGI:1924487;Name=XP_006503999.1;gbkey=CDS;gene=Cc2d2a;product=coiled-coil and C2 domain-containing protein 2A isoform X5;protein_id=XP_006503999.1;extra_copy_number=0
CM058245.1	Liftoff	CDS	46427802	46427978	.	+	.	ID=cds-XP_006503999.1;Parent=rna-XM_006503936.4;Dbxref=GeneID:231214,GenBank:XP_006503999.1,MGI:MGI:1924487;Name=XP_006503999.1;gbkey=CDS;gene=Cc2d2a;product=coiled-coil and C2 domain-containing protein 2A isoform X5;protein_id=XP_006503999.1;extra_copy_number=0
CM058245.1	Liftoff	CDS	46431463	46431666	.	+	.	ID=cds-XP_006503999.1;Parent=rna-XM_006503936.4;Dbxref=GeneID:231214,GenBank:XP_006503999.1,MGI:MGI:1924487;Name=XP_006503999.1;gbkey=CDS;gene=Cc2d2a;product=coiled-coil and C2 domain-containing protein 2A isoform X5;protein_id=XP_006503999.1;extra_copy_number=0
CM058245.1	Liftoff	CDS	46433984	46434073	.	+	.	ID=cds-XP_006503999.1;Parent=rna-XM_006503936.4;Dbxref=GeneID:231214,GenBank:XP_006503999.1,MGI:MGI:1924487;Name=XP_006503999.1;gbkey=CDS;gene=Cc2d2a;product=coiled-coil and C2 domain-containing protein 2A isoform X5;protein_id=XP_006503999.1;extra_copy_number=0
CM058245.1	Liftoff	CDS	46435434	46435547	.	+	.	ID=cds-XP_006503999.1;Parent=rna-XM_006503936.4;Dbxref=GeneID:231214,GenBank:XP_006503999.1,MGI:MGI:1924487;Name=XP_006503999.1;gbkey=CDS;gene=Cc2d2a;product=coiled-coil and C2 domain-containing protein 2A isoform X5;protein_id=XP_006503999.1;extra_copy_number=0
CM058245.1	Liftoff	CDS	46436922	46437056	.	+	.	ID=cds-XP_006503999.1;Parent=rna-XM_006503936.4;Dbxref=GeneID:231214,GenBank:XP_006503999.1,MGI:MGI:1924487;Name=XP_006503999.1;gbkey=CDS;gene=Cc2d2a;product=coiled-coil and C2 domain-containing protein 2A isoform X5;protein_id=XP_006503999.1;extra_copy_number=0
CM058245.1	Liftoff	CDS	46437640	46437762	.	+	.	ID=cds-XP_006503999.1;Parent=rna-XM_006503936.4;Dbxref=GeneID:231214,GenBank:XP_006503999.1,MGI:MGI:1924487;Name=XP_006503999.1;gbkey=CDS;gene=Cc2d2a;product=coiled-coil and C2 domain-containing protein 2A isoform X5;protein_id=XP_006503999.1;extra_copy_number=0
CM058245.1	Liftoff	CDS	46439102	46439160	.	+	.	ID=cds-XP_006503999.1;Parent=rna-XM_006503936.4;Dbxref=GeneID:231214,GenBank:XP_006503999.1,MGI:MGI:1924487;Name=XP_006503999.1;gbkey=CDS;gene=Cc2d2a;product=coiled-coil and C2 domain-containing protein 2A isoform X5;protein_id=XP_006503999.1;extra_copy_number=0
CM058245.1	Liftoff	CDS	46440904	46441081	.	+	.	ID=cds-XP_006503999.1;Parent=rna-XM_006503936.4;Dbxref=GeneID:231214,GenBank:XP_006503999.1,MGI:MGI:1924487;Name=XP_006503999.1;gbkey=CDS;gene=Cc2d2a;product=coiled-coil and C2 domain-containing protein 2A isoform X5;protein_id=XP_006503999.1;extra_copy_number=0
CM058245.1	Liftoff	CDS	46442272	46442460	.	+	.	ID=cds-XP_006503999.1;Parent=rna-XM_006503936.4;Dbxref=GeneID:231214,GenBank:XP_006503999.1,MGI:MGI:1924487;Name=XP_006503999.1;gbkey=CDS;gene=Cc2d2a;product=coiled-coil and C2 domain-containing protein 2A isoform X5;protein_id=XP_006503999.1;extra_copy_number=0
CM058245.1	Liftoff	mRNA	46373643	46442581	.	+	.	ID=rna-XM_036165057.1;Parent=gene-Cc2d2a;Dbxref=GeneID:231214,GenBank:XM_036165057.1,MGI:MGI:1924487;Name=XM_036165057.1;gbkey=mRNA;gene=Cc2d2a;model_evidence=Supporting evidence includes similarity to: 3 mRNAs%2C 44 ESTs%2C 1 Protein%2C 302 long SRA reads%2C and 100%25 coverage of the annotated genomic feature by RNAseq alignments%2C including 32 samples with support for all annotated introns;product=coiled-coil and C2 domain containing 2A%2C transcript variant X8;transcript_id=XM_036165057.1;matches_ref_protein=True;valid_ORF=True;extra_copy_number=0
CM058245.1	Liftoff	exon	46373643	46373746	.	+	.	ID=exon-XM_036165057.1-1;Parent=rna-XM_036165057.1;Dbxref=GeneID:231214,GenBank:XM_036165057.1,MGI:MGI:1924487;gbkey=mRNA;gene=Cc2d2a;product=coiled-coil and C2 domain containing 2A%2C transcript variant X8;transcript_id=XM_036165057.1;extra_copy_number=0
CM058245.1	Liftoff	exon	46375034	46375157	.	+	.	ID=exon-XM_036165057.1-2;Parent=rna-XM_036165057.1;Dbxref=GeneID:231214,GenBank:XM_036165057.1,MGI:MGI:1924487;gbkey=mRNA;gene=Cc2d2a;product=coiled-coil and C2 domain containing 2A%2C transcript variant X8;transcript_id=XM_036165057.1;extra_copy_number=0
CM058245.1	Liftoff	exon	46382631	46382719	.	+	.	ID=exon-XM_036165057.1-3;Parent=rna-XM_036165057.1;Dbxref=GeneID:231214,GenBank:XM_036165057.1,MGI:MGI:1924487;gbkey=mRNA;gene=Cc2d2a;product=coiled-coil and C2 domain containing 2A%2C transcript variant X8;transcript_id=XM_036165057.1;extra_copy_number=0
CM058245.1	Liftoff	exon	46383041	46383145	.	+	.	ID=exon-XM_036165057.1-4;Parent=rna-XM_036165057.1;Dbxref=GeneID:231214,GenBank:XM_036165057.1,MGI:MGI:1924487;gbkey=mRNA;gene=Cc2d2a;product=coiled-coil and C2 domain containing 2A%2C transcript variant X8;transcript_id=XM_036165057.1;extra_copy_number=0
CM058245.1	Liftoff	exon	46384444	46384545	.	+	.	ID=exon-XM_036165057.1-5;Parent=rna-XM_036165057.1;Dbxref=GeneID:231214,GenBank:XM_036165057.1,MGI:MGI:1924487;gbkey=mRNA;gene=Cc2d2a;product=coiled-coil and C2 domain containing 2A%2C transcript variant X8;transcript_id=XM_036165057.1;extra_copy_number=0
CM058245.1	Liftoff	exon	46385384	46385557	.	+	.	ID=exon-XM_036165057.1-6;Parent=rna-XM_036165057.1;Dbxref=GeneID:231214,GenBank:XM_036165057.1,MGI:MGI:1924487;gbkey=mRNA;gene=Cc2d2a;product=coiled-coil and C2 domain containing 2A%2C transcript variant X8;transcript_id=XM_036165057.1;extra_copy_number=0
CM058245.1	Liftoff	exon	46386602	46386764	.	+	.	ID=exon-XM_036165057.1-7;Parent=rna-XM_036165057.1;Dbxref=GeneID:231214,GenBank:XM_036165057.1,MGI:MGI:1924487;gbkey=mRNA;gene=Cc2d2a;product=coiled-coil and C2 domain containing 2A%2C transcript variant X8;transcript_id=XM_036165057.1;extra_copy_number=0
CM058245.1	Liftoff	exon	46389468	46389604	.	+	.	ID=exon-XM_036165057.1-8;Parent=rna-XM_036165057.1;Dbxref=GeneID:231214,GenBank:XM_036165057.1,MGI:MGI:1924487;gbkey=mRNA;gene=Cc2d2a;product=coiled-coil and C2 domain containing 2A%2C transcript variant X8;transcript_id=XM_036165057.1;extra_copy_number=0
CM058245.1	Liftoff	exon	46390262	46390393	.	+	.	ID=exon-XM_036165057.1-9;Parent=rna-XM_036165057.1;Dbxref=GeneID:231214,GenBank:XM_036165057.1,MGI:MGI:1924487;gbkey=mRNA;gene=Cc2d2a;product=coiled-coil and C2 domain containing 2A%2C transcript variant X8;transcript_id=XM_036165057.1;extra_copy_number=0
CM058245.1	Liftoff	exon	46396685	46396894	.	+	.	ID=exon-XM_036165057.1-10;Parent=rna-XM_036165057.1;Dbxref=GeneID:231214,GenBank:XM_036165057.1,MGI:MGI:1924487;gbkey=mRNA;gene=Cc2d2a;product=coiled-coil and C2 domain containing 2A%2C transcript variant X8;transcript_id=XM_036165057.1;extra_copy_number=0
CM058245.1	Liftoff	exon	46398126	46398232	.	+	.	ID=exon-XM_036165057.1-11;Parent=rna-XM_036165057.1;Dbxref=GeneID:231214,GenBank:XM_036165057.1,MGI:MGI:1924487;gbkey=mRNA;gene=Cc2d2a;product=coiled-coil and C2 domain containing 2A%2C transcript variant X8;transcript_id=XM_036165057.1;extra_copy_number=0
CM058245.1	Liftoff	exon	46401539	46401679	.	+	.	ID=exon-XM_036165057.1-12;Parent=rna-XM_036165057.1;Dbxref=GeneID:231214,GenBank:XM_036165057.1,MGI:MGI:1924487;gbkey=mRNA;gene=Cc2d2a;product=coiled-coil and C2 domain containing 2A%2C transcript variant X8;transcript_id=XM_036165057.1;extra_copy_number=0
CM058245.1	Liftoff	exon	46404791	46404947	.	+	.	ID=exon-XM_036165057.1-13;Parent=rna-XM_036165057.1;Dbxref=GeneID:231214,GenBank:XM_036165057.1,MGI:MGI:1924487;gbkey=mRNA;gene=Cc2d2a;product=coiled-coil and C2 domain containing 2A%2C transcript variant X8;transcript_id=XM_036165057.1;extra_copy_number=0
CM058245.1	Liftoff	exon	46405463	46405704	.	+	.	ID=exon-XM_036165057.1-14;Parent=rna-XM_036165057.1;Dbxref=GeneID:231214,GenBank:XM_036165057.1,MGI:MGI:1924487;gbkey=mRNA;gene=Cc2d2a;product=coiled-coil and C2 domain containing 2A%2C transcript variant X8;transcript_id=XM_036165057.1;extra_copy_number=0
CM058245.1	Liftoff	exon	46407659	46407836	.	+	.	ID=exon-XM_036165057.1-15;Parent=rna-XM_036165057.1;Dbxref=GeneID:231214,GenBank:XM_036165057.1,MGI:MGI:1924487;gbkey=mRNA;gene=Cc2d2a;product=coiled-coil and C2 domain containing 2A%2C transcript variant X8;transcript_id=XM_036165057.1;extra_copy_number=0
CM058245.1	Liftoff	exon	46408345	46408501	.	+	.	ID=exon-XM_036165057.1-16;Parent=rna-XM_036165057.1;Dbxref=GeneID:231214,GenBank:XM_036165057.1,MGI:MGI:1924487;gbkey=mRNA;gene=Cc2d2a;product=coiled-coil and C2 domain containing 2A%2C transcript variant X8;transcript_id=XM_036165057.1;extra_copy_number=0
CM058245.1	Liftoff	exon	46410646	46410793	.	+	.	ID=exon-XM_036165057.1-17;Parent=rna-XM_036165057.1;Dbxref=GeneID:231214,GenBank:XM_036165057.1,MGI:MGI:1924487;gbkey=mRNA;gene=Cc2d2a;product=coiled-coil and C2 domain containing 2A%2C transcript variant X8;transcript_id=XM_036165057.1;extra_copy_number=0
CM058245.1	Liftoff	exon	46412107	46412245	.	+	.	ID=exon-XM_036165057.1-18;Parent=rna-XM_036165057.1;Dbxref=GeneID:231214,GenBank:XM_036165057.1,MGI:MGI:1924487;gbkey=mRNA;gene=Cc2d2a;product=coiled-coil and C2 domain containing 2A%2C transcript variant X8;transcript_id=XM_036165057.1;extra_copy_number=0
CM058245.1	Liftoff	exon	46413842	46414045	.	+	.	ID=exon-XM_036165057.1-19;Parent=rna-XM_036165057.1;Dbxref=GeneID:231214,GenBank:XM_036165057.1,MGI:MGI:1924487;gbkey=mRNA;gene=Cc2d2a;product=coiled-coil and C2 domain containing 2A%2C transcript variant X8;transcript_id=XM_036165057.1;extra_copy_number=0
CM058245.1	Liftoff	exon	46416111	46416203	.	+	.	ID=exon-XM_036165057.1-20;Parent=rna-XM_036165057.1;Dbxref=GeneID:231214,GenBank:XM_036165057.1,MGI:MGI:1924487;gbkey=mRNA;gene=Cc2d2a;product=coiled-coil and C2 domain containing 2A%2C transcript variant X8;transcript_id=XM_036165057.1;extra_copy_number=0
CM058245.1	Liftoff	exon	46417356	46417447	.	+	.	ID=exon-XM_036165057.1-21;Parent=rna-XM_036165057.1;Dbxref=GeneID:231214,GenBank:XM_036165057.1,MGI:MGI:1924487;gbkey=mRNA;gene=Cc2d2a;product=coiled-coil and C2 domain containing 2A%2C transcript variant X8;transcript_id=XM_036165057.1;extra_copy_number=0
CM058245.1	Liftoff	exon	46420155	46420322	.	+	.	ID=exon-XM_036165057.1-22;Parent=rna-XM_036165057.1;Dbxref=GeneID:231214,GenBank:XM_036165057.1,MGI:MGI:1924487;gbkey=mRNA;gene=Cc2d2a;product=coiled-coil and C2 domain containing 2A%2C transcript variant X8;transcript_id=XM_036165057.1;extra_copy_number=0
CM058245.1	Liftoff	exon	46421943	46422048	.	+	.	ID=exon-XM_036165057.1-23;Parent=rna-XM_036165057.1;Dbxref=GeneID:231214,GenBank:XM_036165057.1,MGI:MGI:1924487;gbkey=mRNA;gene=Cc2d2a;product=coiled-coil and C2 domain containing 2A%2C transcript variant X8;transcript_id=XM_036165057.1;extra_copy_number=0
CM058245.1	Liftoff	exon	46423993	46424102	.	+	.	ID=exon-XM_036165057.1-24;Parent=rna-XM_036165057.1;Dbxref=GeneID:231214,GenBank:XM_036165057.1,MGI:MGI:1924487;gbkey=mRNA;gene=Cc2d2a;product=coiled-coil and C2 domain containing 2A%2C transcript variant X8;transcript_id=XM_036165057.1;extra_copy_number=0
CM058245.1	Liftoff	exon	46425305	46425401	.	+	.	ID=exon-XM_036165057.1-25;Parent=rna-XM_036165057.1;Dbxref=GeneID:231214,GenBank:XM_036165057.1,MGI:MGI:1924487;gbkey=mRNA;gene=Cc2d2a;product=coiled-coil and C2 domain containing 2A%2C transcript variant X8;transcript_id=XM_036165057.1;extra_copy_number=0
CM058245.1	Liftoff	exon	46425880	46425978	.	+	.	ID=exon-XM_036165057.1-26;Parent=rna-XM_036165057.1;Dbxref=GeneID:231214,GenBank:XM_036165057.1,MGI:MGI:1924487;gbkey=mRNA;gene=Cc2d2a;product=coiled-coil and C2 domain containing 2A%2C transcript variant X8;transcript_id=XM_036165057.1;extra_copy_number=0
CM058245.1	Liftoff	exon	46427802	46427978	.	+	.	ID=exon-XM_036165057.1-27;Parent=rna-XM_036165057.1;Dbxref=GeneID:231214,GenBank:XM_036165057.1,MGI:MGI:1924487;gbkey=mRNA;gene=Cc2d2a;product=coiled-coil and C2 domain containing 2A%2C transcript variant X8;transcript_id=XM_036165057.1;extra_copy_number=0
CM058245.1	Liftoff	exon	46431463	46431666	.	+	.	ID=exon-XM_036165057.1-28;Parent=rna-XM_036165057.1;Dbxref=GeneID:231214,GenBank:XM_036165057.1,MGI:MGI:1924487;gbkey=mRNA;gene=Cc2d2a;product=coiled-coil and C2 domain containing 2A%2C transcript variant X8;transcript_id=XM_036165057.1;extra_copy_number=0
CM058245.1	Liftoff	exon	46433984	46434073	.	+	.	ID=exon-XM_036165057.1-29;Parent=rna-XM_036165057.1;Dbxref=GeneID:231214,GenBank:XM_036165057.1,MGI:MGI:1924487;gbkey=mRNA;gene=Cc2d2a;product=coiled-coil and C2 domain containing 2A%2C transcript variant X8;transcript_id=XM_036165057.1;extra_copy_number=0
CM058245.1	Liftoff	exon	46435434	46435547	.	+	.	ID=exon-XM_036165057.1-30;Parent=rna-XM_036165057.1;Dbxref=GeneID:231214,GenBank:XM_036165057.1,MGI:MGI:1924487;gbkey=mRNA;gene=Cc2d2a;product=coiled-coil and C2 domain containing 2A%2C transcript variant X8;transcript_id=XM_036165057.1;extra_copy_number=0
CM058245.1	Liftoff	exon	46436922	46437056	.	+	.	ID=exon-XM_036165057.1-31;Parent=rna-XM_036165057.1;Dbxref=GeneID:231214,GenBank:XM_036165057.1,MGI:MGI:1924487;gbkey=mRNA;gene=Cc2d2a;product=coiled-coil and C2 domain containing 2A%2C transcript variant X8;transcript_id=XM_036165057.1;extra_copy_number=0
CM058245.1	Liftoff	exon	46437640	46437762	.	+	.	ID=exon-XM_036165057.1-32;Parent=rna-XM_036165057.1;Dbxref=GeneID:231214,GenBank:XM_036165057.1,MGI:MGI:1924487;gbkey=mRNA;gene=Cc2d2a;product=coiled-coil and C2 domain containing 2A%2C transcript variant X8;transcript_id=XM_036165057.1;extra_copy_number=0
CM058245.1	Liftoff	exon	46439102	46439160	.	+	.	ID=exon-XM_036165057.1-33;Parent=rna-XM_036165057.1;Dbxref=GeneID:231214,GenBank:XM_036165057.1,MGI:MGI:1924487;gbkey=mRNA;gene=Cc2d2a;product=coiled-coil and C2 domain containing 2A%2C transcript variant X8;transcript_id=XM_036165057.1;extra_copy_number=0
CM058245.1	Liftoff	exon	46440904	46441081	.	+	.	ID=exon-XM_036165057.1-34;Parent=rna-XM_036165057.1;Dbxref=GeneID:231214,GenBank:XM_036165057.1,MGI:MGI:1924487;gbkey=mRNA;gene=Cc2d2a;product=coiled-coil and C2 domain containing 2A%2C transcript variant X8;transcript_id=XM_036165057.1;extra_copy_number=0
CM058245.1	Liftoff	exon	46442272	46442581	.	+	.	ID=exon-XM_036165057.1-35;Parent=rna-XM_036165057.1;Dbxref=GeneID:231214,GenBank:XM_036165057.1,MGI:MGI:1924487;gbkey=mRNA;gene=Cc2d2a;product=coiled-coil and C2 domain containing 2A%2C transcript variant X8;transcript_id=XM_036165057.1;extra_copy_number=0
CM058245.1	Liftoff	CDS	46375058	46375157	.	+	.	ID=cds-XP_036020950.1;Parent=rna-XM_036165057.1;Dbxref=GeneID:231214,GenBank:XP_036020950.1,MGI:MGI:1924487;Name=XP_036020950.1;gbkey=CDS;gene=Cc2d2a;product=coiled-coil and C2 domain-containing protein 2A isoform X6;protein_id=XP_036020950.1;extra_copy_number=0
CM058245.1	Liftoff	CDS	46382631	46382719	.	+	.	ID=cds-XP_036020950.1;Parent=rna-XM_036165057.1;Dbxref=GeneID:231214,GenBank:XP_036020950.1,MGI:MGI:1924487;Name=XP_036020950.1;gbkey=CDS;gene=Cc2d2a;product=coiled-coil and C2 domain-containing protein 2A isoform X6;protein_id=XP_036020950.1;extra_copy_number=0
CM058245.1	Liftoff	CDS	46383041	46383145	.	+	.	ID=cds-XP_036020950.1;Parent=rna-XM_036165057.1;Dbxref=GeneID:231214,GenBank:XP_036020950.1,MGI:MGI:1924487;Name=XP_036020950.1;gbkey=CDS;gene=Cc2d2a;product=coiled-coil and C2 domain-containing protein 2A isoform X6;protein_id=XP_036020950.1;extra_copy_number=0
CM058245.1	Liftoff	CDS	46384444	46384545	.	+	.	ID=cds-XP_036020950.1;Parent=rna-XM_036165057.1;Dbxref=GeneID:231214,GenBank:XP_036020950.1,MGI:MGI:1924487;Name=XP_036020950.1;gbkey=CDS;gene=Cc2d2a;product=coiled-coil and C2 domain-containing protein 2A isoform X6;protein_id=XP_036020950.1;extra_copy_number=0
CM058245.1	Liftoff	CDS	46385384	46385557	.	+	.	ID=cds-XP_036020950.1;Parent=rna-XM_036165057.1;Dbxref=GeneID:231214,GenBank:XP_036020950.1,MGI:MGI:1924487;Name=XP_036020950.1;gbkey=CDS;gene=Cc2d2a;product=coiled-coil and C2 domain-containing protein 2A isoform X6;protein_id=XP_036020950.1;extra_copy_number=0
CM058245.1	Liftoff	CDS	46386602	46386764	.	+	.	ID=cds-XP_036020950.1;Parent=rna-XM_036165057.1;Dbxref=GeneID:231214,GenBank:XP_036020950.1,MGI:MGI:1924487;Name=XP_036020950.1;gbkey=CDS;gene=Cc2d2a;product=coiled-coil and C2 domain-containing protein 2A isoform X6;protein_id=XP_036020950.1;extra_copy_number=0
CM058245.1	Liftoff	CDS	46389468	46389604	.	+	.	ID=cds-XP_036020950.1;Parent=rna-XM_036165057.1;Dbxref=GeneID:231214,GenBank:XP_036020950.1,MGI:MGI:1924487;Name=XP_036020950.1;gbkey=CDS;gene=Cc2d2a;product=coiled-coil and C2 domain-containing protein 2A isoform X6;protein_id=XP_036020950.1;extra_copy_number=0
CM058245.1	Liftoff	CDS	46390262	46390393	.	+	.	ID=cds-XP_036020950.1;Parent=rna-XM_036165057.1;Dbxref=GeneID:231214,GenBank:XP_036020950.1,MGI:MGI:1924487;Name=XP_036020950.1;gbkey=CDS;gene=Cc2d2a;product=coiled-coil and C2 domain-containing protein 2A isoform X6;protein_id=XP_036020950.1;extra_copy_number=0
CM058245.1	Liftoff	CDS	46396685	46396894	.	+	.	ID=cds-XP_036020950.1;Parent=rna-XM_036165057.1;Dbxref=GeneID:231214,GenBank:XP_036020950.1,MGI:MGI:1924487;Name=XP_036020950.1;gbkey=CDS;gene=Cc2d2a;product=coiled-coil and C2 domain-containing protein 2A isoform X6;protein_id=XP_036020950.1;extra_copy_number=0
CM058245.1	Liftoff	CDS	46398126	46398232	.	+	.	ID=cds-XP_036020950.1;Parent=rna-XM_036165057.1;Dbxref=GeneID:231214,GenBank:XP_036020950.1,MGI:MGI:1924487;Name=XP_036020950.1;gbkey=CDS;gene=Cc2d2a;product=coiled-coil and C2 domain-containing protein 2A isoform X6;protein_id=XP_036020950.1;extra_copy_number=0
CM058245.1	Liftoff	CDS	46401539	46401679	.	+	.	ID=cds-XP_036020950.1;Parent=rna-XM_036165057.1;Dbxref=GeneID:231214,GenBank:XP_036020950.1,MGI:MGI:1924487;Name=XP_036020950.1;gbkey=CDS;gene=Cc2d2a;product=coiled-coil and C2 domain-containing protein 2A isoform X6;protein_id=XP_036020950.1;extra_copy_number=0
CM058245.1	Liftoff	CDS	46404791	46404947	.	+	.	ID=cds-XP_036020950.1;Parent=rna-XM_036165057.1;Dbxref=GeneID:231214,GenBank:XP_036020950.1,MGI:MGI:1924487;Name=XP_036020950.1;gbkey=CDS;gene=Cc2d2a;product=coiled-coil and C2 domain-containing protein 2A isoform X6;protein_id=XP_036020950.1;extra_copy_number=0
CM058245.1	Liftoff	CDS	46405463	46405704	.	+	.	ID=cds-XP_036020950.1;Parent=rna-XM_036165057.1;Dbxref=GeneID:231214,GenBank:XP_036020950.1,MGI:MGI:1924487;Name=XP_036020950.1;gbkey=CDS;gene=Cc2d2a;product=coiled-coil and C2 domain-containing protein 2A isoform X6;protein_id=XP_036020950.1;extra_copy_number=0
CM058245.1	Liftoff	CDS	46407659	46407836	.	+	.	ID=cds-XP_036020950.1;Parent=rna-XM_036165057.1;Dbxref=GeneID:231214,GenBank:XP_036020950.1,MGI:MGI:1924487;Name=XP_036020950.1;gbkey=CDS;gene=Cc2d2a;product=coiled-coil and C2 domain-containing protein 2A isoform X6;protein_id=XP_036020950.1;extra_copy_number=0
CM058245.1	Liftoff	CDS	46408345	46408501	.	+	.	ID=cds-XP_036020950.1;Parent=rna-XM_036165057.1;Dbxref=GeneID:231214,GenBank:XP_036020950.1,MGI:MGI:1924487;Name=XP_036020950.1;gbkey=CDS;gene=Cc2d2a;product=coiled-coil and C2 domain-containing protein 2A isoform X6;protein_id=XP_036020950.1;extra_copy_number=0
CM058245.1	Liftoff	CDS	46410646	46410793	.	+	.	ID=cds-XP_036020950.1;Parent=rna-XM_036165057.1;Dbxref=GeneID:231214,GenBank:XP_036020950.1,MGI:MGI:1924487;Name=XP_036020950.1;gbkey=CDS;gene=Cc2d2a;product=coiled-coil and C2 domain-containing protein 2A isoform X6;protein_id=XP_036020950.1;extra_copy_number=0
CM058245.1	Liftoff	CDS	46412107	46412245	.	+	.	ID=cds-XP_036020950.1;Parent=rna-XM_036165057.1;Dbxref=GeneID:231214,GenBank:XP_036020950.1,MGI:MGI:1924487;Name=XP_036020950.1;gbkey=CDS;gene=Cc2d2a;product=coiled-coil and C2 domain-containing protein 2A isoform X6;protein_id=XP_036020950.1;extra_copy_number=0
CM058245.1	Liftoff	CDS	46413842	46414045	.	+	.	ID=cds-XP_036020950.1;Parent=rna-XM_036165057.1;Dbxref=GeneID:231214,GenBank:XP_036020950.1,MGI:MGI:1924487;Name=XP_036020950.1;gbkey=CDS;gene=Cc2d2a;product=coiled-coil and C2 domain-containing protein 2A isoform X6;protein_id=XP_036020950.1;extra_copy_number=0
CM058245.1	Liftoff	CDS	46416111	46416203	.	+	.	ID=cds-XP_036020950.1;Parent=rna-XM_036165057.1;Dbxref=GeneID:231214,GenBank:XP_036020950.1,MGI:MGI:1924487;Name=XP_036020950.1;gbkey=CDS;gene=Cc2d2a;product=coiled-coil and C2 domain-containing protein 2A isoform X6;protein_id=XP_036020950.1;extra_copy_number=0
CM058245.1	Liftoff	CDS	46417356	46417447	.	+	.	ID=cds-XP_036020950.1;Parent=rna-XM_036165057.1;Dbxref=GeneID:231214,GenBank:XP_036020950.1,MGI:MGI:1924487;Name=XP_036020950.1;gbkey=CDS;gene=Cc2d2a;product=coiled-coil and C2 domain-containing protein 2A isoform X6;protein_id=XP_036020950.1;extra_copy_number=0
CM058245.1	Liftoff	CDS	46420155	46420322	.	+	.	ID=cds-XP_036020950.1;Parent=rna-XM_036165057.1;Dbxref=GeneID:231214,GenBank:XP_036020950.1,MGI:MGI:1924487;Name=XP_036020950.1;gbkey=CDS;gene=Cc2d2a;product=coiled-coil and C2 domain-containing protein 2A isoform X6;protein_id=XP_036020950.1;extra_copy_number=0
CM058245.1	Liftoff	CDS	46421943	46422048	.	+	.	ID=cds-XP_036020950.1;Parent=rna-XM_036165057.1;Dbxref=GeneID:231214,GenBank:XP_036020950.1,MGI:MGI:1924487;Name=XP_036020950.1;gbkey=CDS;gene=Cc2d2a;product=coiled-coil and C2 domain-containing protein 2A isoform X6;protein_id=XP_036020950.1;extra_copy_number=0
CM058245.1	Liftoff	CDS	46423993	46424102	.	+	.	ID=cds-XP_036020950.1;Parent=rna-XM_036165057.1;Dbxref=GeneID:231214,GenBank:XP_036020950.1,MGI:MGI:1924487;Name=XP_036020950.1;gbkey=CDS;gene=Cc2d2a;product=coiled-coil and C2 domain-containing protein 2A isoform X6;protein_id=XP_036020950.1;extra_copy_number=0
CM058245.1	Liftoff	CDS	46425305	46425401	.	+	.	ID=cds-XP_036020950.1;Parent=rna-XM_036165057.1;Dbxref=GeneID:231214,GenBank:XP_036020950.1,MGI:MGI:1924487;Name=XP_036020950.1;gbkey=CDS;gene=Cc2d2a;product=coiled-coil and C2 domain-containing protein 2A isoform X6;protein_id=XP_036020950.1;extra_copy_number=0
CM058245.1	Liftoff	CDS	46425880	46425978	.	+	.	ID=cds-XP_036020950.1;Parent=rna-XM_036165057.1;Dbxref=GeneID:231214,GenBank:XP_036020950.1,MGI:MGI:1924487;Name=XP_036020950.1;gbkey=CDS;gene=Cc2d2a;product=coiled-coil and C2 domain-containing protein 2A isoform X6;protein_id=XP_036020950.1;extra_copy_number=0
CM058245.1	Liftoff	CDS	46427802	46427978	.	+	.	ID=cds-XP_036020950.1;Parent=rna-XM_036165057.1;Dbxref=GeneID:231214,GenBank:XP_036020950.1,MGI:MGI:1924487;Name=XP_036020950.1;gbkey=CDS;gene=Cc2d2a;product=coiled-coil and C2 domain-containing protein 2A isoform X6;protein_id=XP_036020950.1;extra_copy_number=0
CM058245.1	Liftoff	CDS	46431463	46431666	.	+	.	ID=cds-XP_036020950.1;Parent=rna-XM_036165057.1;Dbxref=GeneID:231214,GenBank:XP_036020950.1,MGI:MGI:1924487;Name=XP_036020950.1;gbkey=CDS;gene=Cc2d2a;product=coiled-coil and C2 domain-containing protein 2A isoform X6;protein_id=XP_036020950.1;extra_copy_number=0
CM058245.1	Liftoff	CDS	46433984	46434073	.	+	.	ID=cds-XP_036020950.1;Parent=rna-XM_036165057.1;Dbxref=GeneID:231214,GenBank:XP_036020950.1,MGI:MGI:1924487;Name=XP_036020950.1;gbkey=CDS;gene=Cc2d2a;product=coiled-coil and C2 domain-containing protein 2A isoform X6;protein_id=XP_036020950.1;extra_copy_number=0
CM058245.1	Liftoff	CDS	46435434	46435547	.	+	.	ID=cds-XP_036020950.1;Parent=rna-XM_036165057.1;Dbxref=GeneID:231214,GenBank:XP_036020950.1,MGI:MGI:1924487;Name=XP_036020950.1;gbkey=CDS;gene=Cc2d2a;product=coiled-coil and C2 domain-containing protein 2A isoform X6;protein_id=XP_036020950.1;extra_copy_number=0
CM058245.1	Liftoff	CDS	46436922	46437056	.	+	.	ID=cds-XP_036020950.1;Parent=rna-XM_036165057.1;Dbxref=GeneID:231214,GenBank:XP_036020950.1,MGI:MGI:1924487;Name=XP_036020950.1;gbkey=CDS;gene=Cc2d2a;product=coiled-coil and C2 domain-containing protein 2A isoform X6;protein_id=XP_036020950.1;extra_copy_number=0
CM058245.1	Liftoff	CDS	46437640	46437762	.	+	.	ID=cds-XP_036020950.1;Parent=rna-XM_036165057.1;Dbxref=GeneID:231214,GenBank:XP_036020950.1,MGI:MGI:1924487;Name=XP_036020950.1;gbkey=CDS;gene=Cc2d2a;product=coiled-coil and C2 domain-containing protein 2A isoform X6;protein_id=XP_036020950.1;extra_copy_number=0
CM058245.1	Liftoff	CDS	46439102	46439160	.	+	.	ID=cds-XP_036020950.1;Parent=rna-XM_036165057.1;Dbxref=GeneID:231214,GenBank:XP_036020950.1,MGI:MGI:1924487;Name=XP_036020950.1;gbkey=CDS;gene=Cc2d2a;product=coiled-coil and C2 domain-containing protein 2A isoform X6;protein_id=XP_036020950.1;extra_copy_number=0
CM058245.1	Liftoff	CDS	46440904	46441081	.	+	.	ID=cds-XP_036020950.1;Parent=rna-XM_036165057.1;Dbxref=GeneID:231214,GenBank:XP_036020950.1,MGI:MGI:1924487;Name=XP_036020950.1;gbkey=CDS;gene=Cc2d2a;product=coiled-coil and C2 domain-containing protein 2A isoform X6;protein_id=XP_036020950.1;extra_copy_number=0
CM058245.1	Liftoff	CDS	46442272	46442460	.	+	.	ID=cds-XP_036020950.1;Parent=rna-XM_036165057.1;Dbxref=GeneID:231214,GenBank:XP_036020950.1,MGI:MGI:1924487;Name=XP_036020950.1;gbkey=CDS;gene=Cc2d2a;product=coiled-coil and C2 domain-containing protein 2A isoform X6;protein_id=XP_036020950.1;extra_copy_number=0
CM058245.1	Liftoff	gene	46368710	46373285	.	-	.	ID=gene-Gm35762;Dbxref=GeneID:102639450,MGI:MGI:5594921;Name=Gm35762;description=predicted gene%2C 35762;gbkey=Gene;gene=Gm35762;gene_biotype=lncRNA;coverage=1.0;sequence_ID=0.999;extra_copy_number=0;copy_num_ID=gene-Gm35762_0
CM058245.1	Liftoff	lnc_RNA	46368710	46373285	.	-	.	ID=rna-XR_376931.3;Parent=gene-Gm35762;Dbxref=GeneID:102639450,GenBank:XR_376931.3,MGI:MGI:5594921;Name=XR_376931.3;gbkey=ncRNA;gene=Gm35762;model_evidence=Supporting evidence includes similarity to: 4 long SRA reads%2C and 98%25 coverage of the annotated genomic feature by RNAseq alignments%2C including 11 samples with support for all annotated introns;product=predicted gene%2C 35762;transcript_id=XR_376931.3;extra_copy_number=0
CM058245.1	Liftoff	exon	46368710	46372569	.	-	.	ID=exon-XR_376931.3-2;Parent=rna-XR_376931.3;Dbxref=GeneID:102639450,GenBank:XR_376931.3,MGI:MGI:5594921;gbkey=ncRNA;gene=Gm35762;product=predicted gene%2C 35762;transcript_id=XR_376931.3;extra_copy_number=0
CM058245.1	Liftoff	exon	46372729	46373285	.	-	.	ID=exon-XR_376931.3-1;Parent=rna-XR_376931.3;Dbxref=GeneID:102639450,GenBank:XR_376931.3,MGI:MGI:5594921;gbkey=ncRNA;gene=Gm35762;product=predicted gene%2C 35762;transcript_id=XR_376931.3;extra_copy_number=0
CM058245.1	Liftoff	gene	46446222	46483792	.	-	.	ID=gene-Fbxl5;Dbxref=GeneID:242960,MGI:MGI:2152883;Name=Fbxl5;description=F-box and leucine-rich repeat protein 5;gbkey=Gene;gene=Fbxl5;gene_biotype=protein_coding;gene_synonym=Fbl4,Fir4;coverage=1.0;sequence_ID=1.0;valid_ORFs=3;extra_copy_number=0;copy_num_ID=gene-Fbxl5_0
CM058245.1	Liftoff	mRNA	46446222	46483792	.	-	.	ID=rna-XM_036165123.1;Parent=gene-Fbxl5;Dbxref=GeneID:242960,GenBank:XM_036165123.1,MGI:MGI:2152883;Name=XM_036165123.1;gbkey=mRNA;gene=Fbxl5;model_evidence=Supporting evidence includes similarity to: 11 mRNAs%2C 12 ESTs%2C 1490 long SRA reads%2C and 99%25 coverage of the annotated genomic feature by RNAseq alignments%2C including 34 samples with support for all annotated introns;product=F-box and leucine-rich repeat protein 5%2C transcript variant X1;transcript_id=XM_036165123.1;matches_ref_protein=True;valid_ORF=True;extra_copy_number=0
CM058245.1	Liftoff	exon	46446222	46449264	.	-	.	ID=exon-XM_036165123.1-11;Parent=rna-XM_036165123.1;Dbxref=GeneID:242960,GenBank:XM_036165123.1,MGI:MGI:2152883;gbkey=mRNA;gene=Fbxl5;product=F-box and leucine-rich repeat protein 5%2C transcript variant X1;transcript_id=XM_036165123.1;extra_copy_number=0
CM058245.1	Liftoff	exon	46452468	46452616	.	-	.	ID=exon-XM_036165123.1-10;Parent=rna-XM_036165123.1;Dbxref=GeneID:242960,GenBank:XM_036165123.1,MGI:MGI:2152883;gbkey=mRNA;gene=Fbxl5;product=F-box and leucine-rich repeat protein 5%2C transcript variant X1;transcript_id=XM_036165123.1;extra_copy_number=0
CM058245.1	Liftoff	exon	46459828	46460550	.	-	.	ID=exon-XM_036165123.1-9;Parent=rna-XM_036165123.1;Dbxref=GeneID:242960,GenBank:XM_036165123.1,MGI:MGI:2152883;gbkey=mRNA;gene=Fbxl5;product=F-box and leucine-rich repeat protein 5%2C transcript variant X1;transcript_id=XM_036165123.1;extra_copy_number=0
CM058245.1	Liftoff	exon	46461349	46461431	.	-	.	ID=exon-XM_036165123.1-8;Parent=rna-XM_036165123.1;Dbxref=GeneID:242960,GenBank:XM_036165123.1,MGI:MGI:2152883;gbkey=mRNA;gene=Fbxl5;product=F-box and leucine-rich repeat protein 5%2C transcript variant X1;transcript_id=XM_036165123.1;extra_copy_number=0
CM058245.1	Liftoff	exon	46462313	46462461	.	-	.	ID=exon-XM_036165123.1-7;Parent=rna-XM_036165123.1;Dbxref=GeneID:242960,GenBank:XM_036165123.1,MGI:MGI:2152883;gbkey=mRNA;gene=Fbxl5;product=F-box and leucine-rich repeat protein 5%2C transcript variant X1;transcript_id=XM_036165123.1;extra_copy_number=0
CM058245.1	Liftoff	exon	46464423	46464548	.	-	.	ID=exon-XM_036165123.1-6;Parent=rna-XM_036165123.1;Dbxref=GeneID:242960,GenBank:XM_036165123.1,MGI:MGI:2152883;gbkey=mRNA;gene=Fbxl5;product=F-box and leucine-rich repeat protein 5%2C transcript variant X1;transcript_id=XM_036165123.1;extra_copy_number=0
CM058245.1	Liftoff	exon	46466915	46467097	.	-	.	ID=exon-XM_036165123.1-5;Parent=rna-XM_036165123.1;Dbxref=GeneID:242960,GenBank:XM_036165123.1,MGI:MGI:2152883;gbkey=mRNA;gene=Fbxl5;product=F-box and leucine-rich repeat protein 5%2C transcript variant X1;transcript_id=XM_036165123.1;extra_copy_number=0
CM058245.1	Liftoff	exon	46469670	46469856	.	-	.	ID=exon-XM_036165123.1-4;Parent=rna-XM_036165123.1;Dbxref=GeneID:242960,GenBank:XM_036165123.1,MGI:MGI:2152883;gbkey=mRNA;gene=Fbxl5;product=F-box and leucine-rich repeat protein 5%2C transcript variant X1;transcript_id=XM_036165123.1;extra_copy_number=0
CM058245.1	Liftoff	exon	46472343	46472438	.	-	.	ID=exon-XM_036165123.1-3;Parent=rna-XM_036165123.1;Dbxref=GeneID:242960,GenBank:XM_036165123.1,MGI:MGI:2152883;gbkey=mRNA;gene=Fbxl5;product=F-box and leucine-rich repeat protein 5%2C transcript variant X1;transcript_id=XM_036165123.1;extra_copy_number=0
CM058245.1	Liftoff	exon	46475050	46475265	.	-	.	ID=exon-XM_036165123.1-2;Parent=rna-XM_036165123.1;Dbxref=GeneID:242960,GenBank:XM_036165123.1,MGI:MGI:2152883;gbkey=mRNA;gene=Fbxl5;product=F-box and leucine-rich repeat protein 5%2C transcript variant X1;transcript_id=XM_036165123.1;extra_copy_number=0
CM058245.1	Liftoff	exon	46483570	46483792	.	-	.	ID=exon-XM_036165123.1-1;Parent=rna-XM_036165123.1;Dbxref=GeneID:242960,GenBank:XM_036165123.1,MGI:MGI:2152883;gbkey=mRNA;gene=Fbxl5;product=F-box and leucine-rich repeat protein 5%2C transcript variant X1;transcript_id=XM_036165123.1;extra_copy_number=0
CM058245.1	Liftoff	CDS	46449188	46449264	.	-	.	ID=cds-XP_036021016.1;Parent=rna-XM_036165123.1;Dbxref=GeneID:242960,GenBank:XP_036021016.1,MGI:MGI:2152883;Name=XP_036021016.1;gbkey=CDS;gene=Fbxl5;product=F-box/LRR-repeat protein 5 isoform X1;protein_id=XP_036021016.1;extra_copy_number=0
CM058245.1	Liftoff	CDS	46452468	46452616	.	-	.	ID=cds-XP_036021016.1;Parent=rna-XM_036165123.1;Dbxref=GeneID:242960,GenBank:XP_036021016.1,MGI:MGI:2152883;Name=XP_036021016.1;gbkey=CDS;gene=Fbxl5;product=F-box/LRR-repeat protein 5 isoform X1;protein_id=XP_036021016.1;extra_copy_number=0
CM058245.1	Liftoff	CDS	46459828	46460550	.	-	.	ID=cds-XP_036021016.1;Parent=rna-XM_036165123.1;Dbxref=GeneID:242960,GenBank:XP_036021016.1,MGI:MGI:2152883;Name=XP_036021016.1;gbkey=CDS;gene=Fbxl5;product=F-box/LRR-repeat protein 5 isoform X1;protein_id=XP_036021016.1;extra_copy_number=0
CM058245.1	Liftoff	CDS	46461349	46461431	.	-	.	ID=cds-XP_036021016.1;Parent=rna-XM_036165123.1;Dbxref=GeneID:242960,GenBank:XP_036021016.1,MGI:MGI:2152883;Name=XP_036021016.1;gbkey=CDS;gene=Fbxl5;product=F-box/LRR-repeat protein 5 isoform X1;protein_id=XP_036021016.1;extra_copy_number=0
CM058245.1	Liftoff	CDS	46462313	46462461	.	-	.	ID=cds-XP_036021016.1;Parent=rna-XM_036165123.1;Dbxref=GeneID:242960,GenBank:XP_036021016.1,MGI:MGI:2152883;Name=XP_036021016.1;gbkey=CDS;gene=Fbxl5;product=F-box/LRR-repeat protein 5 isoform X1;protein_id=XP_036021016.1;extra_copy_number=0
CM058245.1	Liftoff	CDS	46464423	46464548	.	-	.	ID=cds-XP_036021016.1;Parent=rna-XM_036165123.1;Dbxref=GeneID:242960,GenBank:XP_036021016.1,MGI:MGI:2152883;Name=XP_036021016.1;gbkey=CDS;gene=Fbxl5;product=F-box/LRR-repeat protein 5 isoform X1;protein_id=XP_036021016.1;extra_copy_number=0
CM058245.1	Liftoff	CDS	46466915	46467097	.	-	.	ID=cds-XP_036021016.1;Parent=rna-XM_036165123.1;Dbxref=GeneID:242960,GenBank:XP_036021016.1,MGI:MGI:2152883;Name=XP_036021016.1;gbkey=CDS;gene=Fbxl5;product=F-box/LRR-repeat protein 5 isoform X1;protein_id=XP_036021016.1;extra_copy_number=0
CM058245.1	Liftoff	CDS	46469670	46469856	.	-	.	ID=cds-XP_036021016.1;Parent=rna-XM_036165123.1;Dbxref=GeneID:242960,GenBank:XP_036021016.1,MGI:MGI:2152883;Name=XP_036021016.1;gbkey=CDS;gene=Fbxl5;product=F-box/LRR-repeat protein 5 isoform X1;protein_id=XP_036021016.1;extra_copy_number=0
CM058245.1	Liftoff	CDS	46472343	46472438	.	-	.	ID=cds-XP_036021016.1;Parent=rna-XM_036165123.1;Dbxref=GeneID:242960,GenBank:XP_036021016.1,MGI:MGI:2152883;Name=XP_036021016.1;gbkey=CDS;gene=Fbxl5;product=F-box/LRR-repeat protein 5 isoform X1;protein_id=XP_036021016.1;extra_copy_number=0
CM058245.1	Liftoff	CDS	46475050	46475265	.	-	.	ID=cds-XP_036021016.1;Parent=rna-XM_036165123.1;Dbxref=GeneID:242960,GenBank:XP_036021016.1,MGI:MGI:2152883;Name=XP_036021016.1;gbkey=CDS;gene=Fbxl5;product=F-box/LRR-repeat protein 5 isoform X1;protein_id=XP_036021016.1;extra_copy_number=0
CM058245.1	Liftoff	CDS	46483570	46483653	.	-	.	ID=cds-XP_036021016.1;Parent=rna-XM_036165123.1;Dbxref=GeneID:242960,GenBank:XP_036021016.1,MGI:MGI:2152883;Name=XP_036021016.1;gbkey=CDS;gene=Fbxl5;product=F-box/LRR-repeat protein 5 isoform X1;protein_id=XP_036021016.1;extra_copy_number=0
CM058245.1	Liftoff	mRNA	46446224	46483754	.	-	.	ID=rna-NM_001159963.1;Parent=gene-Fbxl5;Dbxref=GeneID:242960,GenBank:NM_001159963.1,MGI:MGI:2152883;Name=NM_001159963.1;gbkey=mRNA;gene=Fbxl5;product=F-box and leucine-rich repeat protein 5%2C transcript variant 1;tag=RefSeq Select;transcript_id=NM_001159963.1;matches_ref_protein=True;valid_ORF=True;extra_copy_number=0
CM058245.1	Liftoff	exon	46446224	46446981	.	-	.	ID=exon-NM_001159963.1-11;Parent=rna-NM_001159963.1;Dbxref=GeneID:242960,GenBank:NM_001159963.1,MGI:MGI:2152883;gbkey=mRNA;gene=Fbxl5;product=F-box and leucine-rich repeat protein 5%2C transcript variant 1;tag=RefSeq Select;transcript_id=NM_001159963.1;extra_copy_number=0
CM058245.1	Liftoff	exon	46452468	46452616	.	-	.	ID=exon-NM_001159963.1-10;Parent=rna-NM_001159963.1;Dbxref=GeneID:242960,GenBank:NM_001159963.1,MGI:MGI:2152883;gbkey=mRNA;gene=Fbxl5;product=F-box and leucine-rich repeat protein 5%2C transcript variant 1;tag=RefSeq Select;transcript_id=NM_001159963.1;extra_copy_number=0
CM058245.1	Liftoff	exon	46459828	46460550	.	-	.	ID=exon-NM_001159963.1-9;Parent=rna-NM_001159963.1;Dbxref=GeneID:242960,GenBank:NM_001159963.1,MGI:MGI:2152883;gbkey=mRNA;gene=Fbxl5;product=F-box and leucine-rich repeat protein 5%2C transcript variant 1;tag=RefSeq Select;transcript_id=NM_001159963.1;extra_copy_number=0
CM058245.1	Liftoff	exon	46461349	46461431	.	-	.	ID=exon-NM_001159963.1-8;Parent=rna-NM_001159963.1;Dbxref=GeneID:242960,GenBank:NM_001159963.1,MGI:MGI:2152883;gbkey=mRNA;gene=Fbxl5;product=F-box and leucine-rich repeat protein 5%2C transcript variant 1;tag=RefSeq Select;transcript_id=NM_001159963.1;extra_copy_number=0
CM058245.1	Liftoff	exon	46462313	46462461	.	-	.	ID=exon-NM_001159963.1-7;Parent=rna-NM_001159963.1;Dbxref=GeneID:242960,GenBank:NM_001159963.1,MGI:MGI:2152883;gbkey=mRNA;gene=Fbxl5;product=F-box and leucine-rich repeat protein 5%2C transcript variant 1;tag=RefSeq Select;transcript_id=NM_001159963.1;extra_copy_number=0
CM058245.1	Liftoff	exon	46464423	46464548	.	-	.	ID=exon-NM_001159963.1-6;Parent=rna-NM_001159963.1;Dbxref=GeneID:242960,GenBank:NM_001159963.1,MGI:MGI:2152883;gbkey=mRNA;gene=Fbxl5;product=F-box and leucine-rich repeat protein 5%2C transcript variant 1;tag=RefSeq Select;transcript_id=NM_001159963.1;extra_copy_number=0
CM058245.1	Liftoff	exon	46466915	46467097	.	-	.	ID=exon-NM_001159963.1-5;Parent=rna-NM_001159963.1;Dbxref=GeneID:242960,GenBank:NM_001159963.1,MGI:MGI:2152883;gbkey=mRNA;gene=Fbxl5;product=F-box and leucine-rich repeat protein 5%2C transcript variant 1;tag=RefSeq Select;transcript_id=NM_001159963.1;extra_copy_number=0
CM058245.1	Liftoff	exon	46469670	46469856	.	-	.	ID=exon-NM_001159963.1-4;Parent=rna-NM_001159963.1;Dbxref=GeneID:242960,GenBank:NM_001159963.1,MGI:MGI:2152883;gbkey=mRNA;gene=Fbxl5;product=F-box and leucine-rich repeat protein 5%2C transcript variant 1;tag=RefSeq Select;transcript_id=NM_001159963.1;extra_copy_number=0
CM058245.1	Liftoff	exon	46472343	46472438	.	-	.	ID=exon-NM_001159963.1-3;Parent=rna-NM_001159963.1;Dbxref=GeneID:242960,GenBank:NM_001159963.1,MGI:MGI:2152883;gbkey=mRNA;gene=Fbxl5;product=F-box and leucine-rich repeat protein 5%2C transcript variant 1;tag=RefSeq Select;transcript_id=NM_001159963.1;extra_copy_number=0
CM058245.1	Liftoff	exon	46475050	46475265	.	-	.	ID=exon-NM_001159963.1-2;Parent=rna-NM_001159963.1;Dbxref=GeneID:242960,GenBank:NM_001159963.1,MGI:MGI:2152883;gbkey=mRNA;gene=Fbxl5;product=F-box and leucine-rich repeat protein 5%2C transcript variant 1;tag=RefSeq Select;transcript_id=NM_001159963.1;extra_copy_number=0
CM058245.1	Liftoff	exon	46483570	46483754	.	-	.	ID=exon-NM_001159963.1-1;Parent=rna-NM_001159963.1;Dbxref=GeneID:242960,GenBank:NM_001159963.1,MGI:MGI:2152883;gbkey=mRNA;gene=Fbxl5;product=F-box and leucine-rich repeat protein 5%2C transcript variant 1;tag=RefSeq Select;transcript_id=NM_001159963.1;extra_copy_number=0
CM058245.1	Liftoff	CDS	46446905	46446981	.	-	.	ID=cds-NP_001153435.1;Parent=rna-NM_001159963.1;Dbxref=CCDS:CCDS51489.1,GeneID:242960,GenBank:NP_001153435.1,MGI:MGI:2152883;Name=NP_001153435.1;Note=isoform A is encoded by transcript variant 1;gbkey=CDS;gene=Fbxl5;product=F-box/LRR-repeat protein 5 isoform A;protein_id=NP_001153435.1;tag=RefSeq Select;extra_copy_number=0
CM058245.1	Liftoff	CDS	46452468	46452616	.	-	.	ID=cds-NP_001153435.1;Parent=rna-NM_001159963.1;Dbxref=CCDS:CCDS51489.1,GeneID:242960,GenBank:NP_001153435.1,MGI:MGI:2152883;Name=NP_001153435.1;Note=isoform A is encoded by transcript variant 1;gbkey=CDS;gene=Fbxl5;product=F-box/LRR-repeat protein 5 isoform A;protein_id=NP_001153435.1;tag=RefSeq Select;extra_copy_number=0
CM058245.1	Liftoff	CDS	46459828	46460550	.	-	.	ID=cds-NP_001153435.1;Parent=rna-NM_001159963.1;Dbxref=CCDS:CCDS51489.1,GeneID:242960,GenBank:NP_001153435.1,MGI:MGI:2152883;Name=NP_001153435.1;Note=isoform A is encoded by transcript variant 1;gbkey=CDS;gene=Fbxl5;product=F-box/LRR-repeat protein 5 isoform A;protein_id=NP_001153435.1;tag=RefSeq Select;extra_copy_number=0
CM058245.1	Liftoff	CDS	46461349	46461431	.	-	.	ID=cds-NP_001153435.1;Parent=rna-NM_001159963.1;Dbxref=CCDS:CCDS51489.1,GeneID:242960,GenBank:NP_001153435.1,MGI:MGI:2152883;Name=NP_001153435.1;Note=isoform A is encoded by transcript variant 1;gbkey=CDS;gene=Fbxl5;product=F-box/LRR-repeat protein 5 isoform A;protein_id=NP_001153435.1;tag=RefSeq Select;extra_copy_number=0
CM058245.1	Liftoff	CDS	46462313	46462461	.	-	.	ID=cds-NP_001153435.1;Parent=rna-NM_001159963.1;Dbxref=CCDS:CCDS51489.1,GeneID:242960,GenBank:NP_001153435.1,MGI:MGI:2152883;Name=NP_001153435.1;Note=isoform A is encoded by transcript variant 1;gbkey=CDS;gene=Fbxl5;product=F-box/LRR-repeat protein 5 isoform A;protein_id=NP_001153435.1;tag=RefSeq Select;extra_copy_number=0
CM058245.1	Liftoff	CDS	46464423	46464548	.	-	.	ID=cds-NP_001153435.1;Parent=rna-NM_001159963.1;Dbxref=CCDS:CCDS51489.1,GeneID:242960,GenBank:NP_001153435.1,MGI:MGI:2152883;Name=NP_001153435.1;Note=isoform A is encoded by transcript variant 1;gbkey=CDS;gene=Fbxl5;product=F-box/LRR-repeat protein 5 isoform A;protein_id=NP_001153435.1;tag=RefSeq Select;extra_copy_number=0
CM058245.1	Liftoff	CDS	46466915	46467097	.	-	.	ID=cds-NP_001153435.1;Parent=rna-NM_001159963.1;Dbxref=CCDS:CCDS51489.1,GeneID:242960,GenBank:NP_001153435.1,MGI:MGI:2152883;Name=NP_001153435.1;Note=isoform A is encoded by transcript variant 1;gbkey=CDS;gene=Fbxl5;product=F-box/LRR-repeat protein 5 isoform A;protein_id=NP_001153435.1;tag=RefSeq Select;extra_copy_number=0
CM058245.1	Liftoff	CDS	46469670	46469856	.	-	.	ID=cds-NP_001153435.1;Parent=rna-NM_001159963.1;Dbxref=CCDS:CCDS51489.1,GeneID:242960,GenBank:NP_001153435.1,MGI:MGI:2152883;Name=NP_001153435.1;Note=isoform A is encoded by transcript variant 1;gbkey=CDS;gene=Fbxl5;product=F-box/LRR-repeat protein 5 isoform A;protein_id=NP_001153435.1;tag=RefSeq Select;extra_copy_number=0
CM058245.1	Liftoff	CDS	46472343	46472438	.	-	.	ID=cds-NP_001153435.1;Parent=rna-NM_001159963.1;Dbxref=CCDS:CCDS51489.1,GeneID:242960,GenBank:NP_001153435.1,MGI:MGI:2152883;Name=NP_001153435.1;Note=isoform A is encoded by transcript variant 1;gbkey=CDS;gene=Fbxl5;product=F-box/LRR-repeat protein 5 isoform A;protein_id=NP_001153435.1;tag=RefSeq Select;extra_copy_number=0
CM058245.1	Liftoff	CDS	46475050	46475265	.	-	.	ID=cds-NP_001153435.1;Parent=rna-NM_001159963.1;Dbxref=CCDS:CCDS51489.1,GeneID:242960,GenBank:NP_001153435.1,MGI:MGI:2152883;Name=NP_001153435.1;Note=isoform A is encoded by transcript variant 1;gbkey=CDS;gene=Fbxl5;product=F-box/LRR-repeat protein 5 isoform A;protein_id=NP_001153435.1;tag=RefSeq Select;extra_copy_number=0
CM058245.1	Liftoff	CDS	46483570	46483653	.	-	.	ID=cds-NP_001153435.1;Parent=rna-NM_001159963.1;Dbxref=CCDS:CCDS51489.1,GeneID:242960,GenBank:NP_001153435.1,MGI:MGI:2152883;Name=NP_001153435.1;Note=isoform A is encoded by transcript variant 1;gbkey=CDS;gene=Fbxl5;product=F-box/LRR-repeat protein 5 isoform A;protein_id=NP_001153435.1;tag=RefSeq Select;extra_copy_number=0
CM058245.1	Liftoff	mRNA	46459355	46483754	.	-	.	ID=rna-NM_178729.4;Parent=gene-Fbxl5;Dbxref=GeneID:242960,GenBank:NM_178729.4,MGI:MGI:2152883;Name=NM_178729.4;gbkey=mRNA;gene=Fbxl5;product=F-box and leucine-rich repeat protein 5%2C transcript variant 2;transcript_id=NM_178729.4;matches_ref_protein=True;valid_ORF=True;extra_copy_number=0
CM058245.1	Liftoff	exon	46459355	46460550	.	-	.	ID=exon-NM_178729.4-9;Parent=rna-NM_178729.4;Dbxref=GeneID:242960,GenBank:NM_178729.4,MGI:MGI:2152883;gbkey=mRNA;gene=Fbxl5;product=F-box and leucine-rich repeat protein 5%2C transcript variant 2;transcript_id=NM_178729.4;extra_copy_number=0
CM058245.1	Liftoff	exon	46461349	46461431	.	-	.	ID=exon-NM_178729.4-8;Parent=rna-NM_178729.4;Dbxref=GeneID:242960,GenBank:NM_178729.4,MGI:MGI:2152883;gbkey=mRNA;gene=Fbxl5;product=F-box and leucine-rich repeat protein 5%2C transcript variant 2;transcript_id=NM_178729.4;extra_copy_number=0
CM058245.1	Liftoff	exon	46462313	46462461	.	-	.	ID=exon-NM_178729.4-7;Parent=rna-NM_178729.4;Dbxref=GeneID:242960,GenBank:NM_178729.4,MGI:MGI:2152883;gbkey=mRNA;gene=Fbxl5;product=F-box and leucine-rich repeat protein 5%2C transcript variant 2;transcript_id=NM_178729.4;extra_copy_number=0
CM058245.1	Liftoff	exon	46464423	46464548	.	-	.	ID=exon-NM_178729.4-6;Parent=rna-NM_178729.4;Dbxref=GeneID:242960,GenBank:NM_178729.4,MGI:MGI:2152883;gbkey=mRNA;gene=Fbxl5;product=F-box and leucine-rich repeat protein 5%2C transcript variant 2;transcript_id=NM_178729.4;extra_copy_number=0
CM058245.1	Liftoff	exon	46466915	46467097	.	-	.	ID=exon-NM_178729.4-5;Parent=rna-NM_178729.4;Dbxref=GeneID:242960,GenBank:NM_178729.4,MGI:MGI:2152883;gbkey=mRNA;gene=Fbxl5;product=F-box and leucine-rich repeat protein 5%2C transcript variant 2;transcript_id=NM_178729.4;extra_copy_number=0
CM058245.1	Liftoff	exon	46469670	46469856	.	-	.	ID=exon-NM_178729.4-4;Parent=rna-NM_178729.4;Dbxref=GeneID:242960,GenBank:NM_178729.4,MGI:MGI:2152883;gbkey=mRNA;gene=Fbxl5;product=F-box and leucine-rich repeat protein 5%2C transcript variant 2;transcript_id=NM_178729.4;extra_copy_number=0
CM058245.1	Liftoff	exon	46472343	46472438	.	-	.	ID=exon-NM_178729.4-3;Parent=rna-NM_178729.4;Dbxref=GeneID:242960,GenBank:NM_178729.4,MGI:MGI:2152883;gbkey=mRNA;gene=Fbxl5;product=F-box and leucine-rich repeat protein 5%2C transcript variant 2;transcript_id=NM_178729.4;extra_copy_number=0
CM058245.1	Liftoff	exon	46475050	46475265	.	-	.	ID=exon-NM_178729.4-2;Parent=rna-NM_178729.4;Dbxref=GeneID:242960,GenBank:NM_178729.4,MGI:MGI:2152883;gbkey=mRNA;gene=Fbxl5;product=F-box and leucine-rich repeat protein 5%2C transcript variant 2;transcript_id=NM_178729.4;extra_copy_number=0
CM058245.1	Liftoff	exon	46483570	46483754	.	-	.	ID=exon-NM_178729.4-1;Parent=rna-NM_178729.4;Dbxref=GeneID:242960,GenBank:NM_178729.4,MGI:MGI:2152883;gbkey=mRNA;gene=Fbxl5;product=F-box and leucine-rich repeat protein 5%2C transcript variant 2;transcript_id=NM_178729.4;extra_copy_number=0
CM058245.1	Liftoff	CDS	46459803	46460550	.	-	.	ID=cds-NP_848844.1;Parent=rna-NM_178729.4;Dbxref=CCDS:CCDS19263.1,GeneID:242960,GenBank:NP_848844.1,MGI:MGI:2152883;Name=NP_848844.1;Note=isoform B is encoded by transcript variant 2;gbkey=CDS;gene=Fbxl5;product=F-box/LRR-repeat protein 5 isoform B;protein_id=NP_848844.1;extra_copy_number=0
CM058245.1	Liftoff	CDS	46461349	46461431	.	-	.	ID=cds-NP_848844.1;Parent=rna-NM_178729.4;Dbxref=CCDS:CCDS19263.1,GeneID:242960,GenBank:NP_848844.1,MGI:MGI:2152883;Name=NP_848844.1;Note=isoform B is encoded by transcript variant 2;gbkey=CDS;gene=Fbxl5;product=F-box/LRR-repeat protein 5 isoform B;protein_id=NP_848844.1;extra_copy_number=0
CM058245.1	Liftoff	CDS	46462313	46462461	.	-	.	ID=cds-NP_848844.1;Parent=rna-NM_178729.4;Dbxref=CCDS:CCDS19263.1,GeneID:242960,GenBank:NP_848844.1,MGI:MGI:2152883;Name=NP_848844.1;Note=isoform B is encoded by transcript variant 2;gbkey=CDS;gene=Fbxl5;product=F-box/LRR-repeat protein 5 isoform B;protein_id=NP_848844.1;extra_copy_number=0
CM058245.1	Liftoff	CDS	46464423	46464548	.	-	.	ID=cds-NP_848844.1;Parent=rna-NM_178729.4;Dbxref=CCDS:CCDS19263.1,GeneID:242960,GenBank:NP_848844.1,MGI:MGI:2152883;Name=NP_848844.1;Note=isoform B is encoded by transcript variant 2;gbkey=CDS;gene=Fbxl5;product=F-box/LRR-repeat protein 5 isoform B;protein_id=NP_848844.1;extra_copy_number=0
CM058245.1	Liftoff	CDS	46466915	46467097	.	-	.	ID=cds-NP_848844.1;Parent=rna-NM_178729.4;Dbxref=CCDS:CCDS19263.1,GeneID:242960,GenBank:NP_848844.1,MGI:MGI:2152883;Name=NP_848844.1;Note=isoform B is encoded by transcript variant 2;gbkey=CDS;gene=Fbxl5;product=F-box/LRR-repeat protein 5 isoform B;protein_id=NP_848844.1;extra_copy_number=0
CM058245.1	Liftoff	CDS	46469670	46469856	.	-	.	ID=cds-NP_848844.1;Parent=rna-NM_178729.4;Dbxref=CCDS:CCDS19263.1,GeneID:242960,GenBank:NP_848844.1,MGI:MGI:2152883;Name=NP_848844.1;Note=isoform B is encoded by transcript variant 2;gbkey=CDS;gene=Fbxl5;product=F-box/LRR-repeat protein 5 isoform B;protein_id=NP_848844.1;extra_copy_number=0
CM058245.1	Liftoff	CDS	46472343	46472438	.	-	.	ID=cds-NP_848844.1;Parent=rna-NM_178729.4;Dbxref=CCDS:CCDS19263.1,GeneID:242960,GenBank:NP_848844.1,MGI:MGI:2152883;Name=NP_848844.1;Note=isoform B is encoded by transcript variant 2;gbkey=CDS;gene=Fbxl5;product=F-box/LRR-repeat protein 5 isoform B;protein_id=NP_848844.1;extra_copy_number=0
CM058245.1	Liftoff	CDS	46475050	46475265	.	-	.	ID=cds-NP_848844.1;Parent=rna-NM_178729.4;Dbxref=CCDS:CCDS19263.1,GeneID:242960,GenBank:NP_848844.1,MGI:MGI:2152883;Name=NP_848844.1;Note=isoform B is encoded by transcript variant 2;gbkey=CDS;gene=Fbxl5;product=F-box/LRR-repeat protein 5 isoform B;protein_id=NP_848844.1;extra_copy_number=0
CM058245.1	Liftoff	CDS	46483570	46483653	.	-	.	ID=cds-NP_848844.1;Parent=rna-NM_178729.4;Dbxref=CCDS:CCDS19263.1,GeneID:242960,GenBank:NP_848844.1,MGI:MGI:2152883;Name=NP_848844.1;Note=isoform B is encoded by transcript variant 2;gbkey=CDS;gene=Fbxl5;product=F-box/LRR-repeat protein 5 isoform B;protein_id=NP_848844.1;extra_copy_number=0
CM058245.1	Liftoff	transcript	46446222	46483779	.	-	.	ID=rna-XR_004942514.1;Parent=gene-Fbxl5;Dbxref=GeneID:242960,GenBank:XR_004942514.1,MGI:MGI:2152883;Name=XR_004942514.1;gbkey=misc_RNA;gene=Fbxl5;model_evidence=Supporting evidence includes similarity to: 3 mRNAs%2C 11 ESTs%2C 615 long SRA reads%2C and 99%25 coverage of the annotated genomic feature by RNAseq alignments%2C including 31 samples with support for all annotated introns;product=F-box and leucine-rich repeat protein 5%2C transcript variant X2;transcript_id=XR_004942514.1;extra_copy_number=0
CM058245.1	Liftoff	exon	46446222	46446981	.	-	.	ID=exon-XR_004942514.1-10;Parent=rna-XR_004942514.1;Dbxref=GeneID:242960,GenBank:XR_004942514.1,MGI:MGI:2152883;gbkey=misc_RNA;gene=Fbxl5;product=F-box and leucine-rich repeat protein 5%2C transcript variant X2;transcript_id=XR_004942514.1;extra_copy_number=0
CM058245.1	Liftoff	exon	46452468	46452616	.	-	.	ID=exon-XR_004942514.1-9;Parent=rna-XR_004942514.1;Dbxref=GeneID:242960,GenBank:XR_004942514.1,MGI:MGI:2152883;gbkey=misc_RNA;gene=Fbxl5;product=F-box and leucine-rich repeat protein 5%2C transcript variant X2;transcript_id=XR_004942514.1;extra_copy_number=0
CM058245.1	Liftoff	exon	46459828	46460550	.	-	.	ID=exon-XR_004942514.1-8;Parent=rna-XR_004942514.1;Dbxref=GeneID:242960,GenBank:XR_004942514.1,MGI:MGI:2152883;gbkey=misc_RNA;gene=Fbxl5;product=F-box and leucine-rich repeat protein 5%2C transcript variant X2;transcript_id=XR_004942514.1;extra_copy_number=0
CM058245.1	Liftoff	exon	46461349	46461431	.	-	.	ID=exon-XR_004942514.1-7;Parent=rna-XR_004942514.1;Dbxref=GeneID:242960,GenBank:XR_004942514.1,MGI:MGI:2152883;gbkey=misc_RNA;gene=Fbxl5;product=F-box and leucine-rich repeat protein 5%2C transcript variant X2;transcript_id=XR_004942514.1;extra_copy_number=0
CM058245.1	Liftoff	exon	46464423	46464548	.	-	.	ID=exon-XR_004942514.1-6;Parent=rna-XR_004942514.1;Dbxref=GeneID:242960,GenBank:XR_004942514.1,MGI:MGI:2152883;gbkey=misc_RNA;gene=Fbxl5;product=F-box and leucine-rich repeat protein 5%2C transcript variant X2;transcript_id=XR_004942514.1;extra_copy_number=0
CM058245.1	Liftoff	exon	46466915	46467097	.	-	.	ID=exon-XR_004942514.1-5;Parent=rna-XR_004942514.1;Dbxref=GeneID:242960,GenBank:XR_004942514.1,MGI:MGI:2152883;gbkey=misc_RNA;gene=Fbxl5;product=F-box and leucine-rich repeat protein 5%2C transcript variant X2;transcript_id=XR_004942514.1;extra_copy_number=0
CM058245.1	Liftoff	exon	46469670	46469856	.	-	.	ID=exon-XR_004942514.1-4;Parent=rna-XR_004942514.1;Dbxref=GeneID:242960,GenBank:XR_004942514.1,MGI:MGI:2152883;gbkey=misc_RNA;gene=Fbxl5;product=F-box and leucine-rich repeat protein 5%2C transcript variant X2;transcript_id=XR_004942514.1;extra_copy_number=0
CM058245.1	Liftoff	exon	46472343	46472438	.	-	.	ID=exon-XR_004942514.1-3;Parent=rna-XR_004942514.1;Dbxref=GeneID:242960,GenBank:XR_004942514.1,MGI:MGI:2152883;gbkey=misc_RNA;gene=Fbxl5;product=F-box and leucine-rich repeat protein 5%2C transcript variant X2;transcript_id=XR_004942514.1;extra_copy_number=0
CM058245.1	Liftoff	exon	46475050	46475265	.	-	.	ID=exon-XR_004942514.1-2;Parent=rna-XR_004942514.1;Dbxref=GeneID:242960,GenBank:XR_004942514.1,MGI:MGI:2152883;gbkey=misc_RNA;gene=Fbxl5;product=F-box and leucine-rich repeat protein 5%2C transcript variant X2;transcript_id=XR_004942514.1;extra_copy_number=0
CM058245.1	Liftoff	exon	46483570	46483779	.	-	.	ID=exon-XR_004942514.1-1;Parent=rna-XR_004942514.1;Dbxref=GeneID:242960,GenBank:XR_004942514.1,MGI:MGI:2152883;gbkey=misc_RNA;gene=Fbxl5;product=F-box and leucine-rich repeat protein 5%2C transcript variant X2;transcript_id=XR_004942514.1;extra_copy_number=0
CM058245.1	Liftoff	gene	46520484	46545061	.	+	.	ID=gene-Bst1;Dbxref=GeneID:12182,MGI:MGI:105370;Name=Bst1;description=bone marrow stromal cell antigen 1;gbkey=Gene;gene=Bst1;gene_biotype=protein_coding;gene_synonym=114/A10,A530073F09,BP-3,Bp3,Bsta1,CD157,Ly65;coverage=1.0;sequence_ID=1.0;valid_ORFs=1;extra_copy_number=0;copy_num_ID=gene-Bst1_0
CM058245.1	Liftoff	mRNA	46520484	46545061	.	+	.	ID=rna-NM_009763.3;Parent=gene-Bst1;Dbxref=GeneID:12182,GenBank:NM_009763.3,MGI:MGI:105370;Name=NM_009763.3;gbkey=mRNA;gene=Bst1;product=bone marrow stromal cell antigen 1;tag=RefSeq Select;transcript_id=NM_009763.3;matches_ref_protein=True;valid_ORF=True;extra_copy_number=0
CM058245.1	Liftoff	exon	46520484	46520684	.	+	.	ID=exon-NM_009763.3-1;Parent=rna-NM_009763.3;Dbxref=GeneID:12182,GenBank:NM_009763.3,MGI:MGI:105370;gbkey=mRNA;gene=Bst1;product=bone marrow stromal cell antigen 1;tag=RefSeq Select;transcript_id=NM_009763.3;extra_copy_number=0
CM058245.1	Liftoff	exon	46522071	46522197	.	+	.	ID=exon-NM_009763.3-2;Parent=rna-NM_009763.3;Dbxref=GeneID:12182,GenBank:NM_009763.3,MGI:MGI:105370;gbkey=mRNA;gene=Bst1;product=bone marrow stromal cell antigen 1;tag=RefSeq Select;transcript_id=NM_009763.3;extra_copy_number=0
CM058245.1	Liftoff	exon	46523203	46523338	.	+	.	ID=exon-NM_009763.3-3;Parent=rna-NM_009763.3;Dbxref=GeneID:12182,GenBank:NM_009763.3,MGI:MGI:105370;gbkey=mRNA;gene=Bst1;product=bone marrow stromal cell antigen 1;tag=RefSeq Select;transcript_id=NM_009763.3;extra_copy_number=0
CM058245.1	Liftoff	exon	46523860	46523942	.	+	.	ID=exon-NM_009763.3-4;Parent=rna-NM_009763.3;Dbxref=GeneID:12182,GenBank:NM_009763.3,MGI:MGI:105370;gbkey=mRNA;gene=Bst1;product=bone marrow stromal cell antigen 1;tag=RefSeq Select;transcript_id=NM_009763.3;extra_copy_number=0
CM058245.1	Liftoff	exon	46526921	46526997	.	+	.	ID=exon-NM_009763.3-5;Parent=rna-NM_009763.3;Dbxref=GeneID:12182,GenBank:NM_009763.3,MGI:MGI:105370;gbkey=mRNA;gene=Bst1;product=bone marrow stromal cell antigen 1;tag=RefSeq Select;transcript_id=NM_009763.3;extra_copy_number=0
CM058245.1	Liftoff	exon	46527857	46527949	.	+	.	ID=exon-NM_009763.3-6;Parent=rna-NM_009763.3;Dbxref=GeneID:12182,GenBank:NM_009763.3,MGI:MGI:105370;gbkey=mRNA;gene=Bst1;product=bone marrow stromal cell antigen 1;tag=RefSeq Select;transcript_id=NM_009763.3;extra_copy_number=0
CM058245.1	Liftoff	exon	46539054	46539140	.	+	.	ID=exon-NM_009763.3-7;Parent=rna-NM_009763.3;Dbxref=GeneID:12182,GenBank:NM_009763.3,MGI:MGI:105370;gbkey=mRNA;gene=Bst1;product=bone marrow stromal cell antigen 1;tag=RefSeq Select;transcript_id=NM_009763.3;extra_copy_number=0
CM058245.1	Liftoff	exon	46542024	46542083	.	+	.	ID=exon-NM_009763.3-8;Parent=rna-NM_009763.3;Dbxref=GeneID:12182,GenBank:NM_009763.3,MGI:MGI:105370;gbkey=mRNA;gene=Bst1;product=bone marrow stromal cell antigen 1;tag=RefSeq Select;transcript_id=NM_009763.3;extra_copy_number=0
CM058245.1	Liftoff	exon	46543590	46545061	.	+	.	ID=exon-NM_009763.3-9;Parent=rna-NM_009763.3;Dbxref=GeneID:12182,GenBank:NM_009763.3,MGI:MGI:105370;gbkey=mRNA;gene=Bst1;product=bone marrow stromal cell antigen 1;tag=RefSeq Select;transcript_id=NM_009763.3;extra_copy_number=0
CM058245.1	Liftoff	CDS	46520518	46520684	.	+	.	ID=cds-NP_033893.2;Parent=rna-NM_009763.3;Dbxref=CCDS:CCDS19264.1,GeneID:12182,GenBank:NP_033893.2,MGI:MGI:105370;Name=NP_033893.2;gbkey=CDS;gene=Bst1;product=ADP-ribosyl cyclase/cyclic ADP-ribose hydrolase 2 precursor;protein_id=NP_033893.2;tag=RefSeq Select;extra_copy_number=0
CM058245.1	Liftoff	CDS	46522071	46522197	.	+	.	ID=cds-NP_033893.2;Parent=rna-NM_009763.3;Dbxref=CCDS:CCDS19264.1,GeneID:12182,GenBank:NP_033893.2,MGI:MGI:105370;Name=NP_033893.2;gbkey=CDS;gene=Bst1;product=ADP-ribosyl cyclase/cyclic ADP-ribose hydrolase 2 precursor;protein_id=NP_033893.2;tag=RefSeq Select;extra_copy_number=0
CM058245.1	Liftoff	CDS	46523203	46523338	.	+	.	ID=cds-NP_033893.2;Parent=rna-NM_009763.3;Dbxref=CCDS:CCDS19264.1,GeneID:12182,GenBank:NP_033893.2,MGI:MGI:105370;Name=NP_033893.2;gbkey=CDS;gene=Bst1;product=ADP-ribosyl cyclase/cyclic ADP-ribose hydrolase 2 precursor;protein_id=NP_033893.2;tag=RefSeq Select;extra_copy_number=0
CM058245.1	Liftoff	CDS	46523860	46523942	.	+	.	ID=cds-NP_033893.2;Parent=rna-NM_009763.3;Dbxref=CCDS:CCDS19264.1,GeneID:12182,GenBank:NP_033893.2,MGI:MGI:105370;Name=NP_033893.2;gbkey=CDS;gene=Bst1;product=ADP-ribosyl cyclase/cyclic ADP-ribose hydrolase 2 precursor;protein_id=NP_033893.2;tag=RefSeq Select;extra_copy_number=0
CM058245.1	Liftoff	CDS	46526921	46526997	.	+	.	ID=cds-NP_033893.2;Parent=rna-NM_009763.3;Dbxref=CCDS:CCDS19264.1,GeneID:12182,GenBank:NP_033893.2,MGI:MGI:105370;Name=NP_033893.2;gbkey=CDS;gene=Bst1;product=ADP-ribosyl cyclase/cyclic ADP-ribose hydrolase 2 precursor;protein_id=NP_033893.2;tag=RefSeq Select;extra_copy_number=0
CM058245.1	Liftoff	CDS	46527857	46527949	.	+	.	ID=cds-NP_033893.2;Parent=rna-NM_009763.3;Dbxref=CCDS:CCDS19264.1,GeneID:12182,GenBank:NP_033893.2,MGI:MGI:105370;Name=NP_033893.2;gbkey=CDS;gene=Bst1;product=ADP-ribosyl cyclase/cyclic ADP-ribose hydrolase 2 precursor;protein_id=NP_033893.2;tag=RefSeq Select;extra_copy_number=0
CM058245.1	Liftoff	CDS	46539054	46539140	.	+	.	ID=cds-NP_033893.2;Parent=rna-NM_009763.3;Dbxref=CCDS:CCDS19264.1,GeneID:12182,GenBank:NP_033893.2,MGI:MGI:105370;Name=NP_033893.2;gbkey=CDS;gene=Bst1;product=ADP-ribosyl cyclase/cyclic ADP-ribose hydrolase 2 precursor;protein_id=NP_033893.2;tag=RefSeq Select;extra_copy_number=0
CM058245.1	Liftoff	CDS	46542024	46542083	.	+	.	ID=cds-NP_033893.2;Parent=rna-NM_009763.3;Dbxref=CCDS:CCDS19264.1,GeneID:12182,GenBank:NP_033893.2,MGI:MGI:105370;Name=NP_033893.2;gbkey=CDS;gene=Bst1;product=ADP-ribosyl cyclase/cyclic ADP-ribose hydrolase 2 precursor;protein_id=NP_033893.2;tag=RefSeq Select;extra_copy_number=0
CM058245.1	Liftoff	CDS	46543590	46543695	.	+	.	ID=cds-NP_033893.2;Parent=rna-NM_009763.3;Dbxref=CCDS:CCDS19264.1,GeneID:12182,GenBank:NP_033893.2,MGI:MGI:105370;Name=NP_033893.2;gbkey=CDS;gene=Bst1;product=ADP-ribosyl cyclase/cyclic ADP-ribose hydrolase 2 precursor;protein_id=NP_033893.2;tag=RefSeq Select;extra_copy_number=0
CM058245.1	Liftoff	match	46526203	46526622	.	+	.	ID=7ad5e619-898d-4e72-8548-f9028c87877c;Target=NG_150916.1 1 420 +;assembly_bases_aln=420;assembly_bases_seq=420;bit_score=782.681;blast_aligner=1;blast_score=420;common_component=0;e_value=0;filter_score=0;for_remapping=2;gap_count=0;hsp_percent_coverage=100;matchable_bases=420;matched_bases=420;num_ident=420;num_mismatch=0;pct_coverage=100;pct_coverage_hiqual=100;pct_identity_gap=100;pct_identity_gapopen_only=100;pct_identity_ungap=100;rank=1;weighted_identity=1;coverage=1.0;sequence_ID=1.0;extra_copy_number=0;copy_num_ID=7ad5e619-898d-4e72-8548-f9028c87877c_0
CM058245.1	Liftoff	enhancer	46526303	46526522	.	.	.	ID=id-GeneID:128925202;Dbxref=GeneID:128925202;Note=cis-regulatory module chr5:44215949-44216168 (MGSCv37/mm9 assembly coordinates);experiment=EXISTENCE:reporter gene assay evidence [ECO:0000049][PMID:25872643];function=activates a minimal SCP1 promoter by CapStarr-seq with strong activity in P5424 T cells {active_cell/tissue: P5424 T cell};gbkey=regulatory;regulatory_class=enhancer;coverage=1.0;sequence_ID=1.0;extra_copy_number=0;copy_num_ID=id-GeneID:128925202_0
CM058245.1	Liftoff	biological_region	46526303	46526522	.	+	.	ID=id-GeneID:128925202-2;Dbxref=GeneID:128925202;Name=biological region;gbkey=Region;standard_name=CapStarr-seq enhancer MGSCv37_chr5:44215949-44216168;coverage=1.0;sequence_ID=1.0;extra_copy_number=0;copy_num_ID=id-GeneID:128925202-2_0
CM058245.1	Liftoff	gene	46554153	46570266	.	-	.	ID=gene-Gm54296;Dbxref=GeneID:118568741,MGI:MGI:6723612;Name=Gm54296;description=predicted gene%2C 54296;gbkey=Gene;gene=Gm54296;gene_biotype=lncRNA;coverage=1.0;sequence_ID=1.0;extra_copy_number=0;copy_num_ID=gene-Gm54296_0
CM058245.1	Liftoff	lnc_RNA	46554153	46570266	.	-	.	ID=rna-XR_004942628.1;Parent=gene-Gm54296;Dbxref=GeneID:118568741,GenBank:XR_004942628.1,MGI:MGI:6723612;Name=XR_004942628.1;gbkey=ncRNA;gene=Gm54296;model_evidence=Supporting evidence includes similarity to: 100%25 coverage of the annotated genomic feature by RNAseq alignments%2C including 4 samples with support for all annotated introns;product=predicted gene%2C 54296;transcript_id=XR_004942628.1;extra_copy_number=0
CM058245.1	Liftoff	exon	46554153	46555316	.	-	.	ID=exon-XR_004942628.1-3;Parent=rna-XR_004942628.1;Dbxref=GeneID:118568741,GenBank:XR_004942628.1,MGI:MGI:6723612;gbkey=ncRNA;gene=Gm54296;product=predicted gene%2C 54296;transcript_id=XR_004942628.1;extra_copy_number=0
CM058245.1	Liftoff	exon	46558573	46558628	.	-	.	ID=exon-XR_004942628.1-2;Parent=rna-XR_004942628.1;Dbxref=GeneID:118568741,GenBank:XR_004942628.1,MGI:MGI:6723612;gbkey=ncRNA;gene=Gm54296;product=predicted gene%2C 54296;transcript_id=XR_004942628.1;extra_copy_number=0
CM058245.1	Liftoff	exon	46570145	46570266	.	-	.	ID=exon-XR_004942628.1-1;Parent=rna-XR_004942628.1;Dbxref=GeneID:118568741,GenBank:XR_004942628.1,MGI:MGI:6723612;gbkey=ncRNA;gene=Gm54296;product=predicted gene%2C 54296;transcript_id=XR_004942628.1;extra_copy_number=0
CM058245.1	Liftoff	gene	46570418	46613983	.	+	.	ID=gene-Cd38;Dbxref=GeneID:12494,MGI:MGI:107474;Name=Cd38;description=CD38 antigen;gbkey=Gene;gene=Cd38;gene_biotype=protein_coding;gene_synonym=ADPRC 1,Cd38-rs1,I-19;coverage=1.0;sequence_ID=1.0;valid_ORFs=1;extra_copy_number=0;copy_num_ID=gene-Cd38_0
CM058245.1	Liftoff	mRNA	46570418	46613983	.	+	.	ID=rna-NM_007646.6;Parent=gene-Cd38;Dbxref=GeneID:12494,GenBank:NM_007646.6,MGI:MGI:107474;Name=NM_007646.6;gbkey=mRNA;gene=Cd38;product=CD38 antigen;tag=RefSeq Select;transcript_id=NM_007646.6;matches_ref_protein=True;valid_ORF=True;extra_copy_number=0
CM058245.1	Liftoff	exon	46570418	46570727	.	+	.	ID=exon-NM_007646.6-1;Parent=rna-NM_007646.6;Dbxref=GeneID:12494,GenBank:NM_007646.6,MGI:MGI:107474;gbkey=mRNA;gene=Cd38;product=CD38 antigen;tag=RefSeq Select;transcript_id=NM_007646.6;extra_copy_number=0
CM058245.1	Liftoff	exon	46601942	46602071	.	+	.	ID=exon-NM_007646.6-2;Parent=rna-NM_007646.6;Dbxref=GeneID:12494,GenBank:NM_007646.6,MGI:MGI:107474;gbkey=mRNA;gene=Cd38;product=CD38 antigen;tag=RefSeq Select;transcript_id=NM_007646.6;extra_copy_number=0
CM058245.1	Liftoff	exon	46603030	46603165	.	+	.	ID=exon-NM_007646.6-3;Parent=rna-NM_007646.6;Dbxref=GeneID:12494,GenBank:NM_007646.6,MGI:MGI:107474;gbkey=mRNA;gene=Cd38;product=CD38 antigen;tag=RefSeq Select;transcript_id=NM_007646.6;extra_copy_number=0
CM058245.1	Liftoff	exon	46605206	46605291	.	+	.	ID=exon-NM_007646.6-4;Parent=rna-NM_007646.6;Dbxref=GeneID:12494,GenBank:NM_007646.6,MGI:MGI:107474;gbkey=mRNA;gene=Cd38;product=CD38 antigen;tag=RefSeq Select;transcript_id=NM_007646.6;extra_copy_number=0
CM058245.1	Liftoff	exon	46607775	46607848	.	+	.	ID=exon-NM_007646.6-5;Parent=rna-NM_007646.6;Dbxref=GeneID:12494,GenBank:NM_007646.6,MGI:MGI:107474;gbkey=mRNA;gene=Cd38;product=CD38 antigen;tag=RefSeq Select;transcript_id=NM_007646.6;extra_copy_number=0
CM058245.1	Liftoff	exon	46609124	46609216	.	+	.	ID=exon-NM_007646.6-6;Parent=rna-NM_007646.6;Dbxref=GeneID:12494,GenBank:NM_007646.6,MGI:MGI:107474;gbkey=mRNA;gene=Cd38;product=CD38 antigen;tag=RefSeq Select;transcript_id=NM_007646.6;extra_copy_number=0
CM058245.1	Liftoff	exon	46609534	46609620	.	+	.	ID=exon-NM_007646.6-7;Parent=rna-NM_007646.6;Dbxref=GeneID:12494,GenBank:NM_007646.6,MGI:MGI:107474;gbkey=mRNA;gene=Cd38;product=CD38 antigen;tag=RefSeq Select;transcript_id=NM_007646.6;extra_copy_number=0
CM058245.1	Liftoff	exon	46611891	46613983	.	+	.	ID=exon-NM_007646.6-8;Parent=rna-NM_007646.6;Dbxref=GeneID:12494,GenBank:NM_007646.6,MGI:MGI:107474;gbkey=mRNA;gene=Cd38;product=CD38 antigen;tag=RefSeq Select;transcript_id=NM_007646.6;extra_copy_number=0
CM058245.1	Liftoff	CDS	46570483	46570727	.	+	.	ID=cds-NP_031672.2;Parent=rna-NM_007646.6;Dbxref=CCDS:CCDS19265.1,GeneID:12494,GenBank:NP_031672.2,MGI:MGI:107474;Name=NP_031672.2;gbkey=CDS;gene=Cd38;product=ADP-ribosyl cyclase/cyclic ADP-ribose hydrolase 1;protein_id=NP_031672.2;tag=RefSeq Select;extra_copy_number=0
CM058245.1	Liftoff	CDS	46601942	46602071	.	+	.	ID=cds-NP_031672.2;Parent=rna-NM_007646.6;Dbxref=CCDS:CCDS19265.1,GeneID:12494,GenBank:NP_031672.2,MGI:MGI:107474;Name=NP_031672.2;gbkey=CDS;gene=Cd38;product=ADP-ribosyl cyclase/cyclic ADP-ribose hydrolase 1;protein_id=NP_031672.2;tag=RefSeq Select;extra_copy_number=0
CM058245.1	Liftoff	CDS	46603030	46603165	.	+	.	ID=cds-NP_031672.2;Parent=rna-NM_007646.6;Dbxref=CCDS:CCDS19265.1,GeneID:12494,GenBank:NP_031672.2,MGI:MGI:107474;Name=NP_031672.2;gbkey=CDS;gene=Cd38;product=ADP-ribosyl cyclase/cyclic ADP-ribose hydrolase 1;protein_id=NP_031672.2;tag=RefSeq Select;extra_copy_number=0
CM058245.1	Liftoff	CDS	46605206	46605291	.	+	.	ID=cds-NP_031672.2;Parent=rna-NM_007646.6;Dbxref=CCDS:CCDS19265.1,GeneID:12494,GenBank:NP_031672.2,MGI:MGI:107474;Name=NP_031672.2;gbkey=CDS;gene=Cd38;product=ADP-ribosyl cyclase/cyclic ADP-ribose hydrolase 1;protein_id=NP_031672.2;tag=RefSeq Select;extra_copy_number=0
CM058245.1	Liftoff	CDS	46607775	46607848	.	+	.	ID=cds-NP_031672.2;Parent=rna-NM_007646.6;Dbxref=CCDS:CCDS19265.1,GeneID:12494,GenBank:NP_031672.2,MGI:MGI:107474;Name=NP_031672.2;gbkey=CDS;gene=Cd38;product=ADP-ribosyl cyclase/cyclic ADP-ribose hydrolase 1;protein_id=NP_031672.2;tag=RefSeq Select;extra_copy_number=0
CM058245.1	Liftoff	CDS	46609124	46609216	.	+	.	ID=cds-NP_031672.2;Parent=rna-NM_007646.6;Dbxref=CCDS:CCDS19265.1,GeneID:12494,GenBank:NP_031672.2,MGI:MGI:107474;Name=NP_031672.2;gbkey=CDS;gene=Cd38;product=ADP-ribosyl cyclase/cyclic ADP-ribose hydrolase 1;protein_id=NP_031672.2;tag=RefSeq Select;extra_copy_number=0
CM058245.1	Liftoff	CDS	46609534	46609620	.	+	.	ID=cds-NP_031672.2;Parent=rna-NM_007646.6;Dbxref=CCDS:CCDS19265.1,GeneID:12494,GenBank:NP_031672.2,MGI:MGI:107474;Name=NP_031672.2;gbkey=CDS;gene=Cd38;product=ADP-ribosyl cyclase/cyclic ADP-ribose hydrolase 1;protein_id=NP_031672.2;tag=RefSeq Select;extra_copy_number=0
CM058245.1	Liftoff	CDS	46611891	46611954	.	+	.	ID=cds-NP_031672.2;Parent=rna-NM_007646.6;Dbxref=CCDS:CCDS19265.1,GeneID:12494,GenBank:NP_031672.2,MGI:MGI:107474;Name=NP_031672.2;gbkey=CDS;gene=Cd38;product=ADP-ribosyl cyclase/cyclic ADP-ribose hydrolase 1;protein_id=NP_031672.2;tag=RefSeq Select;extra_copy_number=0
CM058245.1	Liftoff	gene	46610827	46611485	.	-	.	ID=gene-Gm16015;Dbxref=GeneID:115490183,MGI:MGI:3801811;Name=Gm16015;description=predicted gene 16015;gbkey=Gene;gene=Gm16015;gene_biotype=lncRNA;coverage=1.0;sequence_ID=1.0;extra_copy_number=0;copy_num_ID=gene-Gm16015_0
CM058245.1	Liftoff	lnc_RNA	46610827	46611485	.	-	.	ID=rna-NR_168693.1;Parent=gene-Gm16015;Dbxref=GeneID:115490183,GenBank:NR_168693.1,MGI:MGI:3801811;Name=NR_168693.1;gbkey=ncRNA;gene=Gm16015;product=predicted gene 16015;transcript_id=NR_168693.1;extra_copy_number=0
CM058245.1	Liftoff	exon	46610827	46611051	.	-	.	ID=exon-NR_168693.1-3;Parent=rna-NR_168693.1;Dbxref=GeneID:115490183,GenBank:NR_168693.1,MGI:MGI:3801811;gbkey=ncRNA;gene=Gm16015;product=predicted gene 16015;transcript_id=NR_168693.1;extra_copy_number=0
CM058245.1	Liftoff	exon	46611137	46611207	.	-	.	ID=exon-NR_168693.1-2;Parent=rna-NR_168693.1;Dbxref=GeneID:115490183,GenBank:NR_168693.1,MGI:MGI:3801811;gbkey=ncRNA;gene=Gm16015;product=predicted gene 16015;transcript_id=NR_168693.1;extra_copy_number=0
CM058245.1	Liftoff	exon	46611404	46611485	.	-	.	ID=exon-NR_168693.1-1;Parent=rna-NR_168693.1;Dbxref=GeneID:115490183,GenBank:NR_168693.1,MGI:MGI:3801811;gbkey=ncRNA;gene=Gm16015;product=predicted gene 16015;transcript_id=NR_168693.1;extra_copy_number=0
CM058245.1	Liftoff	match	46614657	46615617	.	+	.	ID=0531dd11-3241-49d1-b4fb-55eab51230ac;Target=NG_009197.2 1 961 +;assembly_bases_aln=961;assembly_bases_seq=961;bit_score=1789.52;blast_aligner=1;blast_score=961;common_component=0;e_value=0;filter_score=0;for_remapping=2;gap_count=0;hsp_percent_coverage=100;matchable_bases=961;matched_bases=961;num_ident=961;num_mismatch=0;pct_coverage=100;pct_coverage_hiqual=100;pct_identity_gap=100;pct_identity_gapopen_only=100;pct_identity_ungap=100;rank=1;weighted_identity=1;coverage=1.0;sequence_ID=1.0;extra_copy_number=0;copy_num_ID=0531dd11-3241-49d1-b4fb-55eab51230ac_0
CM058245.1	Liftoff	pseudogene	46614757	46615517	.	+	.	ID=gene-Ppihl;Dbxref=GeneID:665989,MGI:MGI:3645078;Name=Ppihl;description=peptidyl prolyl isomerase H like;gbkey=Gene;gene=Ppihl;gene_biotype=pseudogene;gene_synonym=EG665989,Gm7879;pseudo=true;coverage=1.0;sequence_ID=1.0;extra_copy_number=0;copy_num_ID=gene-Ppihl_0
CM058245.1	Liftoff	match	46618205	46619936	.	+	.	ID=467da403-4c28-4565-9791-0dcd5d0c3d18;Target=NG_018713.2 1 1732 +;assembly_bases_aln=1732;assembly_bases_seq=1732;bit_score=3224.41;blast_aligner=1;blast_score=1732;common_component=0;e_value=0;filter_score=0;for_remapping=2;gap_count=0;hsp_percent_coverage=100;matchable_bases=1732;matched_bases=1732;num_ident=1732;num_mismatch=0;pct_coverage=100;pct_coverage_hiqual=100;pct_identity_gap=100;pct_identity_gapopen_only=100;pct_identity_ungap=100;rank=1;weighted_identity=1;coverage=1.0;sequence_ID=1.0;extra_copy_number=0;copy_num_ID=467da403-4c28-4565-9791-0dcd5d0c3d18_0
CM058245.1	Liftoff	pseudogene	46618305	46619836	.	+	.	ID=gene-Gm7882;Dbxref=GeneID:665994,MGI:MGI:3647603;Name=Gm7882;description=predicted gene 7882;gbkey=Gene;gene=Gm7882;gene_biotype=pseudogene;gene_synonym=EG665994;pseudo=true;coverage=1.0;sequence_ID=1.0;extra_copy_number=0;copy_num_ID=gene-Gm7882_0
CM058245.1	Liftoff	match	46645520	46646388	.	+	.	ID=8cf3789f-f5fb-4301-b325-7be1600b16c6;Target=NG_032829.1 1 869 -;assembly_bases_aln=869;assembly_bases_seq=869;bit_score=1618.3;blast_aligner=1;blast_score=869;common_component=0;e_value=0;filter_score=0;for_remapping=2;gap_count=0;hsp_percent_coverage=100;lxr_locAcc_currStat_120=1;matchable_bases=869;matched_bases=869;num_ident=869;num_mismatch=0;pct_coverage=100;pct_coverage_hiqual=100;pct_identity_gap=100;pct_identity_gapopen_only=100;pct_identity_ungap=100;rank=1;weighted_identity=1;coverage=1.0;sequence_ID=1.0;extra_copy_number=0;copy_num_ID=8cf3789f-f5fb-4301-b325-7be1600b16c6_0
CM058245.1	Liftoff	pseudogene	46645620	46646288	.	-	.	ID=gene-Gm5292;Dbxref=GeneID:384179,MGI:MGI:3645663;Name=Gm5292;description=predicted gene 5292;gbkey=Gene;gene=Gm5292;gene_biotype=pseudogene;gene_synonym=EG384179;pseudo=true;coverage=1.0;sequence_ID=1.0;extra_copy_number=0;copy_num_ID=gene-Gm5292_0
CM058245.1	Liftoff	match	46650095	46650478	.	+	.	ID=4424feca-7d8b-4e28-8cae-26aa76c76074;Target=NG_150917.1 1 384 +;assembly_bases_aln=384;assembly_bases_seq=384;bit_score=715.683;blast_aligner=1;blast_score=384;common_component=0;e_value=0;filter_score=0;for_remapping=2;gap_count=0;hsp_percent_coverage=100;matchable_bases=384;matched_bases=384;num_ident=384;num_mismatch=0;pct_coverage=100;pct_coverage_hiqual=100;pct_identity_gap=100;pct_identity_gapopen_only=100;pct_identity_ungap=100;rank=1;weighted_identity=1;coverage=1.0;sequence_ID=1.0;extra_copy_number=0;copy_num_ID=4424feca-7d8b-4e28-8cae-26aa76c76074_0
CM058245.1	Liftoff	enhancer	46650195	46650378	.	.	.	ID=id-GeneID:128925203;Dbxref=GeneID:128925203;Note=cis-regulatory module chr5:44339668-44339851 (MGSCv37/mm9 assembly coordinates);experiment=EXISTENCE:reporter gene assay evidence [ECO:0000049][PMID:25872643];function=activates a minimal SCP1 promoter by CapStarr-seq with weak activity in NIH3T3 fibroblasts {active_cell/tissue: NIH3T3};gbkey=regulatory;regulatory_class=enhancer;coverage=1.0;sequence_ID=1.0;extra_copy_number=0;copy_num_ID=id-GeneID:128925203_0
CM058245.1	Liftoff	biological_region	46650195	46650378	.	+	.	ID=id-GeneID:128925203-2;Dbxref=GeneID:128925203;Name=biological region;gbkey=Region;standard_name=CapStarr-seq enhancer MGSCv37_chr5:44339668-44339851;coverage=1.0;sequence_ID=1.0;extra_copy_number=0;copy_num_ID=id-GeneID:128925203-2_0
CM058245.1	Liftoff	gene	46680627	46683600	.	-	.	ID=gene-Fgfbp1;Dbxref=GeneID:14181,MGI:MGI:1096350;Name=Fgfbp1;description=fibroblast growth factor binding protein 1;gbkey=Gene;gene=Fgfbp1;gene_biotype=protein_coding;gene_synonym=FGF-BP,FGF-BP1,FGFBP-1;coverage=1.0;sequence_ID=1.0;valid_ORFs=5;extra_copy_number=0;copy_num_ID=gene-Fgfbp1_0
CM058245.1	Liftoff	mRNA	46680627	46683568	.	-	.	ID=rna-NM_001271616.1;Parent=gene-Fgfbp1;Dbxref=GeneID:14181,GenBank:NM_001271616.1,MGI:MGI:1096350;Name=NM_001271616.1;gbkey=mRNA;gene=Fgfbp1;product=fibroblast growth factor binding protein 1%2C transcript variant 1;transcript_id=NM_001271616.1;matches_ref_protein=True;valid_ORF=True;extra_copy_number=0
CM058245.1	Liftoff	exon	46680627	46681737	.	-	.	ID=exon-NM_001271616.1-3;Parent=rna-NM_001271616.1;Dbxref=GeneID:14181,GenBank:NM_001271616.1,MGI:MGI:1096350;gbkey=mRNA;gene=Fgfbp1;product=fibroblast growth factor binding protein 1%2C transcript variant 1;transcript_id=NM_001271616.1;extra_copy_number=0
CM058245.1	Liftoff	exon	46682413	46682462	.	-	.	ID=exon-NM_001271616.1-2;Parent=rna-NM_001271616.1;Dbxref=GeneID:14181,GenBank:NM_001271616.1,MGI:MGI:1096350;gbkey=mRNA;gene=Fgfbp1;product=fibroblast growth factor binding protein 1%2C transcript variant 1;transcript_id=NM_001271616.1;extra_copy_number=0
CM058245.1	Liftoff	exon	46683482	46683568	.	-	.	ID=exon-NM_001271616.1-1;Parent=rna-NM_001271616.1;Dbxref=GeneID:14181,GenBank:NM_001271616.1,MGI:MGI:1096350;gbkey=mRNA;gene=Fgfbp1;product=fibroblast growth factor binding protein 1%2C transcript variant 1;transcript_id=NM_001271616.1;extra_copy_number=0
CM058245.1	Liftoff	CDS	46680962	46681717	.	-	.	ID=cds-NP_001258545.1;Parent=rna-NM_001271616.1;Dbxref=CCDS:CCDS19268.1,GeneID:14181,GenBank:NP_001258545.1,MGI:MGI:1096350;Name=NP_001258545.1;gbkey=CDS;gene=Fgfbp1;product=fibroblast growth factor-binding protein 1 precursor;protein_id=NP_001258545.1;extra_copy_number=0
CM058245.1	Liftoff	mRNA	46680627	46683568	.	-	.	ID=rna-NM_008009.4;Parent=gene-Fgfbp1;Dbxref=GeneID:14181,GenBank:NM_008009.4,MGI:MGI:1096350;Name=NM_008009.4;gbkey=mRNA;gene=Fgfbp1;product=fibroblast growth factor binding protein 1%2C transcript variant 2;tag=RefSeq Select;transcript_id=NM_008009.4;matches_ref_protein=True;valid_ORF=True;extra_copy_number=0
CM058245.1	Liftoff	exon	46680627	46681737	.	-	.	ID=exon-NM_008009.4-2;Parent=rna-NM_008009.4;Dbxref=GeneID:14181,GenBank:NM_008009.4,MGI:MGI:1096350;gbkey=mRNA;gene=Fgfbp1;product=fibroblast growth factor binding protein 1%2C transcript variant 2;tag=RefSeq Select;transcript_id=NM_008009.4;extra_copy_number=0
CM058245.1	Liftoff	exon	46683482	46683568	.	-	.	ID=exon-NM_008009.4-1;Parent=rna-NM_008009.4;Dbxref=GeneID:14181,GenBank:NM_008009.4,MGI:MGI:1096350;gbkey=mRNA;gene=Fgfbp1;product=fibroblast growth factor binding protein 1%2C transcript variant 2;tag=RefSeq Select;transcript_id=NM_008009.4;extra_copy_number=0
CM058245.1	Liftoff	CDS	46680962	46681717	.	-	.	ID=cds-NP_032035.2;Parent=rna-NM_008009.4;Dbxref=CCDS:CCDS19268.1,GeneID:14181,GenBank:NP_032035.2,MGI:MGI:1096350;Name=NP_032035.2;gbkey=CDS;gene=Fgfbp1;product=fibroblast growth factor-binding protein 1 precursor;protein_id=NP_032035.2;tag=RefSeq Select;extra_copy_number=0
CM058245.1	Liftoff	mRNA	46680627	46683600	.	-	.	ID=rna-XM_006503711.5;Parent=gene-Fgfbp1;Dbxref=GeneID:14181,GenBank:XM_006503711.5,MGI:MGI:1096350;Name=XM_006503711.5;gbkey=mRNA;gene=Fgfbp1;model_evidence=Supporting evidence includes similarity to: 1 mRNA%2C 1 EST%2C 5 Proteins%2C 81 long SRA reads%2C and 100%25 coverage of the annotated genomic feature by RNAseq alignments%2C including 15 samples with support for all annotated introns;product=fibroblast growth factor binding protein 1%2C transcript variant X3;transcript_id=XM_006503711.5;matches_ref_protein=True;valid_ORF=True;extra_copy_number=0
CM058245.1	Liftoff	exon	46680627	46681737	.	-	.	ID=exon-XM_006503711.5-3;Parent=rna-XM_006503711.5;Dbxref=GeneID:14181,GenBank:XM_006503711.5,MGI:MGI:1096350;gbkey=mRNA;gene=Fgfbp1;product=fibroblast growth factor binding protein 1%2C transcript variant X3;transcript_id=XM_006503711.5;extra_copy_number=0
CM058245.1	Liftoff	exon	46681888	46681975	.	-	.	ID=exon-XM_006503711.5-2;Parent=rna-XM_006503711.5;Dbxref=GeneID:14181,GenBank:XM_006503711.5,MGI:MGI:1096350;gbkey=mRNA;gene=Fgfbp1;product=fibroblast growth factor binding protein 1%2C transcript variant X3;transcript_id=XM_006503711.5;extra_copy_number=0
CM058245.1	Liftoff	exon	46683482	46683600	.	-	.	ID=exon-XM_006503711.5-1;Parent=rna-XM_006503711.5;Dbxref=GeneID:14181,GenBank:XM_006503711.5,MGI:MGI:1096350;gbkey=mRNA;gene=Fgfbp1;product=fibroblast growth factor binding protein 1%2C transcript variant X3;transcript_id=XM_006503711.5;extra_copy_number=0
CM058245.1	Liftoff	CDS	46680962	46681717	.	-	.	ID=cds-XP_006503774.1;Parent=rna-XM_006503711.5;Dbxref=GeneID:14181,GenBank:XP_006503774.1,MGI:MGI:1096350;Name=XP_006503774.1;gbkey=CDS;gene=Fgfbp1;product=fibroblast growth factor-binding protein 1 isoform X1;protein_id=XP_006503774.1;extra_copy_number=0
CM058245.1	Liftoff	mRNA	46680627	46683600	.	-	.	ID=rna-XM_006503712.5;Parent=gene-Fgfbp1;Dbxref=GeneID:14181,GenBank:XM_006503712.5,MGI:MGI:1096350;Name=XM_006503712.5;gbkey=mRNA;gene=Fgfbp1;model_evidence=Supporting evidence includes similarity to: 1 mRNA%2C 1 EST%2C 5 Proteins%2C 79 long SRA reads%2C and 100%25 coverage of the annotated genomic feature by RNAseq alignments%2C including 10 samples with support for all annotated introns;product=fibroblast growth factor binding protein 1%2C transcript variant X2;transcript_id=XM_006503712.5;matches_ref_protein=True;valid_ORF=True;extra_copy_number=0
CM058245.1	Liftoff	exon	46680627	46681737	.	-	.	ID=exon-XM_006503712.5-4;Parent=rna-XM_006503712.5;Dbxref=GeneID:14181,GenBank:XM_006503712.5,MGI:MGI:1096350;gbkey=mRNA;gene=Fgfbp1;product=fibroblast growth factor binding protein 1%2C transcript variant X2;transcript_id=XM_006503712.5;extra_copy_number=0
CM058245.1	Liftoff	exon	46681888	46681975	.	-	.	ID=exon-XM_006503712.5-3;Parent=rna-XM_006503712.5;Dbxref=GeneID:14181,GenBank:XM_006503712.5,MGI:MGI:1096350;gbkey=mRNA;gene=Fgfbp1;product=fibroblast growth factor binding protein 1%2C transcript variant X2;transcript_id=XM_006503712.5;extra_copy_number=0
CM058245.1	Liftoff	exon	46682413	46682462	.	-	.	ID=exon-XM_006503712.5-2;Parent=rna-XM_006503712.5;Dbxref=GeneID:14181,GenBank:XM_006503712.5,MGI:MGI:1096350;gbkey=mRNA;gene=Fgfbp1;product=fibroblast growth factor binding protein 1%2C transcript variant X2;transcript_id=XM_006503712.5;extra_copy_number=0
CM058245.1	Liftoff	exon	46683482	46683600	.	-	.	ID=exon-XM_006503712.5-1;Parent=rna-XM_006503712.5;Dbxref=GeneID:14181,GenBank:XM_006503712.5,MGI:MGI:1096350;gbkey=mRNA;gene=Fgfbp1;product=fibroblast growth factor binding protein 1%2C transcript variant X2;transcript_id=XM_006503712.5;extra_copy_number=0
CM058245.1	Liftoff	CDS	46680962	46681717	.	-	.	ID=cds-XP_006503775.1;Parent=rna-XM_006503712.5;Dbxref=GeneID:14181,GenBank:XP_006503775.1,MGI:MGI:1096350;Name=XP_006503775.1;gbkey=CDS;gene=Fgfbp1;product=fibroblast growth factor-binding protein 1 isoform X1;protein_id=XP_006503775.1;extra_copy_number=0
CM058245.1	Liftoff	mRNA	46680627	46683600	.	-	.	ID=rna-XM_030254129.2;Parent=gene-Fgfbp1;Dbxref=GeneID:14181,GenBank:XM_030254129.2,MGI:MGI:1096350;Name=XM_030254129.2;gbkey=mRNA;gene=Fgfbp1;model_evidence=Supporting evidence includes similarity to: 1 mRNA%2C 1 EST%2C 5 Proteins%2C 80 long SRA reads%2C and 100%25 coverage of the annotated genomic feature by RNAseq alignments%2C including 11 samples with support for all annotated introns;product=fibroblast growth factor binding protein 1%2C transcript variant X1;transcript_id=XM_030254129.2;matches_ref_protein=True;valid_ORF=True;extra_copy_number=0
CM058245.1	Liftoff	exon	46680627	46681737	.	-	.	ID=exon-XM_030254129.2-4;Parent=rna-XM_030254129.2;Dbxref=GeneID:14181,GenBank:XM_030254129.2,MGI:MGI:1096350;gbkey=mRNA;gene=Fgfbp1;product=fibroblast growth factor binding protein 1%2C transcript variant X1;transcript_id=XM_030254129.2;extra_copy_number=0
CM058245.1	Liftoff	exon	46681888	46682238	.	-	.	ID=exon-XM_030254129.2-3;Parent=rna-XM_030254129.2;Dbxref=GeneID:14181,GenBank:XM_030254129.2,MGI:MGI:1096350;gbkey=mRNA;gene=Fgfbp1;product=fibroblast growth factor binding protein 1%2C transcript variant X1;transcript_id=XM_030254129.2;extra_copy_number=0
CM058245.1	Liftoff	exon	46682413	46682462	.	-	.	ID=exon-XM_030254129.2-2;Parent=rna-XM_030254129.2;Dbxref=GeneID:14181,GenBank:XM_030254129.2,MGI:MGI:1096350;gbkey=mRNA;gene=Fgfbp1;product=fibroblast growth factor binding protein 1%2C transcript variant X1;transcript_id=XM_030254129.2;extra_copy_number=0
CM058245.1	Liftoff	exon	46683482	46683600	.	-	.	ID=exon-XM_030254129.2-1;Parent=rna-XM_030254129.2;Dbxref=GeneID:14181,GenBank:XM_030254129.2,MGI:MGI:1096350;gbkey=mRNA;gene=Fgfbp1;product=fibroblast growth factor binding protein 1%2C transcript variant X1;transcript_id=XM_030254129.2;extra_copy_number=0
CM058245.1	Liftoff	CDS	46680962	46681717	.	-	.	ID=cds-XP_030109989.1;Parent=rna-XM_030254129.2;Dbxref=GeneID:14181,GenBank:XP_030109989.1,MGI:MGI:1096350;Name=XP_030109989.1;gbkey=CDS;gene=Fgfbp1;product=fibroblast growth factor-binding protein 1 isoform X1;protein_id=XP_030109989.1;extra_copy_number=0
CM058245.1	Liftoff	gene	46695390	46805297	.	-	.	ID=gene-Prom1;Dbxref=GeneID:19126,MGI:MGI:1100886;Name=Prom1;description=prominin 1;gbkey=Gene;gene=Prom1;gene_biotype=protein_coding;gene_synonym=4932416E19Rik,AC133,CD133,Prom,Prom-1,Proml1;coverage=1.0;sequence_ID=1.0;valid_ORFs=28;extra_copy_number=0;copy_num_ID=gene-Prom1_0
CM058245.1	Liftoff	mRNA	46695390	46805297	.	-	.	ID=rna-XM_006503786.2;Parent=gene-Prom1;Dbxref=GeneID:19126,GenBank:XM_006503786.2,MGI:MGI:1100886;Name=XM_006503786.2;gbkey=mRNA;gene=Prom1;model_evidence=Supporting evidence includes similarity to: 32 ESTs%2C 3 Proteins%2C 244 long SRA reads%2C and 98%25 coverage of the annotated genomic feature by RNAseq alignments%2C including 20 samples with support for all annotated introns;product=prominin 1%2C transcript variant X5;transcript_id=XM_006503786.2;matches_ref_protein=True;valid_ORF=True;extra_copy_number=0
CM058245.1	Liftoff	exon	46695390	46696265	.	-	.	ID=exon-XM_006503786.2-27;Parent=rna-XM_006503786.2;Dbxref=GeneID:19126,GenBank:XM_006503786.2,MGI:MGI:1100886;gbkey=mRNA;gene=Prom1;product=prominin 1%2C transcript variant X5;transcript_id=XM_006503786.2;extra_copy_number=0
CM058245.1	Liftoff	exon	46696844	46696883	.	-	.	ID=exon-XM_006503786.2-26;Parent=rna-XM_006503786.2;Dbxref=GeneID:19126,GenBank:XM_006503786.2,MGI:MGI:1100886;gbkey=mRNA;gene=Prom1;product=prominin 1%2C transcript variant X5;transcript_id=XM_006503786.2;extra_copy_number=0
CM058245.1	Liftoff	exon	46702546	46702614	.	-	.	ID=exon-XM_006503786.2-25;Parent=rna-XM_006503786.2;Dbxref=GeneID:19126,GenBank:XM_006503786.2,MGI:MGI:1100886;gbkey=mRNA;gene=Prom1;product=prominin 1%2C transcript variant X5;transcript_id=XM_006503786.2;extra_copy_number=0
CM058245.1	Liftoff	exon	46703555	46703670	.	-	.	ID=exon-XM_006503786.2-24;Parent=rna-XM_006503786.2;Dbxref=GeneID:19126,GenBank:XM_006503786.2,MGI:MGI:1100886;gbkey=mRNA;gene=Prom1;product=prominin 1%2C transcript variant X5;transcript_id=XM_006503786.2;extra_copy_number=0
CM058245.1	Liftoff	exon	46706655	46706747	.	-	.	ID=exon-XM_006503786.2-23;Parent=rna-XM_006503786.2;Dbxref=GeneID:19126,GenBank:XM_006503786.2,MGI:MGI:1100886;gbkey=mRNA;gene=Prom1;product=prominin 1%2C transcript variant X5;transcript_id=XM_006503786.2;extra_copy_number=0
CM058245.1	Liftoff	exon	46707934	46708002	.	-	.	ID=exon-XM_006503786.2-22;Parent=rna-XM_006503786.2;Dbxref=GeneID:19126,GenBank:XM_006503786.2,MGI:MGI:1100886;gbkey=mRNA;gene=Prom1;product=prominin 1%2C transcript variant X5;transcript_id=XM_006503786.2;extra_copy_number=0
CM058245.1	Liftoff	exon	46708792	46708872	.	-	.	ID=exon-XM_006503786.2-21;Parent=rna-XM_006503786.2;Dbxref=GeneID:19126,GenBank:XM_006503786.2,MGI:MGI:1100886;gbkey=mRNA;gene=Prom1;product=prominin 1%2C transcript variant X5;transcript_id=XM_006503786.2;extra_copy_number=0
CM058245.1	Liftoff	exon	46712964	46713017	.	-	.	ID=exon-XM_006503786.2-20;Parent=rna-XM_006503786.2;Dbxref=GeneID:19126,GenBank:XM_006503786.2,MGI:MGI:1100886;gbkey=mRNA;gene=Prom1;product=prominin 1%2C transcript variant X5;transcript_id=XM_006503786.2;extra_copy_number=0
CM058245.1	Liftoff	exon	46714645	46714737	.	-	.	ID=exon-XM_006503786.2-19;Parent=rna-XM_006503786.2;Dbxref=GeneID:19126,GenBank:XM_006503786.2,MGI:MGI:1100886;gbkey=mRNA;gene=Prom1;product=prominin 1%2C transcript variant X5;transcript_id=XM_006503786.2;extra_copy_number=0
CM058245.1	Liftoff	exon	46715865	46715936	.	-	.	ID=exon-XM_006503786.2-18;Parent=rna-XM_006503786.2;Dbxref=GeneID:19126,GenBank:XM_006503786.2,MGI:MGI:1100886;gbkey=mRNA;gene=Prom1;product=prominin 1%2C transcript variant X5;transcript_id=XM_006503786.2;extra_copy_number=0
CM058245.1	Liftoff	exon	46716527	46716673	.	-	.	ID=exon-XM_006503786.2-17;Parent=rna-XM_006503786.2;Dbxref=GeneID:19126,GenBank:XM_006503786.2,MGI:MGI:1100886;gbkey=mRNA;gene=Prom1;product=prominin 1%2C transcript variant X5;transcript_id=XM_006503786.2;extra_copy_number=0
CM058245.1	Liftoff	exon	46718335	46718419	.	-	.	ID=exon-XM_006503786.2-16;Parent=rna-XM_006503786.2;Dbxref=GeneID:19126,GenBank:XM_006503786.2,MGI:MGI:1100886;gbkey=mRNA;gene=Prom1;product=prominin 1%2C transcript variant X5;transcript_id=XM_006503786.2;extra_copy_number=0
CM058245.1	Liftoff	exon	46720062	46720165	.	-	.	ID=exon-XM_006503786.2-15;Parent=rna-XM_006503786.2;Dbxref=GeneID:19126,GenBank:XM_006503786.2,MGI:MGI:1100886;gbkey=mRNA;gene=Prom1;product=prominin 1%2C transcript variant X5;transcript_id=XM_006503786.2;extra_copy_number=0
CM058245.1	Liftoff	exon	46722577	46722700	.	-	.	ID=exon-XM_006503786.2-14;Parent=rna-XM_006503786.2;Dbxref=GeneID:19126,GenBank:XM_006503786.2,MGI:MGI:1100886;gbkey=mRNA;gene=Prom1;product=prominin 1%2C transcript variant X5;transcript_id=XM_006503786.2;extra_copy_number=0
CM058245.1	Liftoff	exon	46728452	46728604	.	-	.	ID=exon-XM_006503786.2-13;Parent=rna-XM_006503786.2;Dbxref=GeneID:19126,GenBank:XM_006503786.2,MGI:MGI:1100886;gbkey=mRNA;gene=Prom1;product=prominin 1%2C transcript variant X5;transcript_id=XM_006503786.2;extra_copy_number=0
CM058245.1	Liftoff	exon	46731379	46731538	.	-	.	ID=exon-XM_006503786.2-12;Parent=rna-XM_006503786.2;Dbxref=GeneID:19126,GenBank:XM_006503786.2,MGI:MGI:1100886;gbkey=mRNA;gene=Prom1;product=prominin 1%2C transcript variant X5;transcript_id=XM_006503786.2;extra_copy_number=0
CM058245.1	Liftoff	exon	46734713	46734776	.	-	.	ID=exon-XM_006503786.2-11;Parent=rna-XM_006503786.2;Dbxref=GeneID:19126,GenBank:XM_006503786.2,MGI:MGI:1100886;gbkey=mRNA;gene=Prom1;product=prominin 1%2C transcript variant X5;transcript_id=XM_006503786.2;extra_copy_number=0
CM058245.1	Liftoff	exon	46736116	46736190	.	-	.	ID=exon-XM_006503786.2-10;Parent=rna-XM_006503786.2;Dbxref=GeneID:19126,GenBank:XM_006503786.2,MGI:MGI:1100886;gbkey=mRNA;gene=Prom1;product=prominin 1%2C transcript variant X5;transcript_id=XM_006503786.2;extra_copy_number=0
CM058245.1	Liftoff	exon	46739193	46739410	.	-	.	ID=exon-XM_006503786.2-9;Parent=rna-XM_006503786.2;Dbxref=GeneID:19126,GenBank:XM_006503786.2,MGI:MGI:1100886;gbkey=mRNA;gene=Prom1;product=prominin 1%2C transcript variant X5;transcript_id=XM_006503786.2;extra_copy_number=0
CM058245.1	Liftoff	exon	46746090	46746179	.	-	.	ID=exon-XM_006503786.2-8;Parent=rna-XM_006503786.2;Dbxref=GeneID:19126,GenBank:XM_006503786.2,MGI:MGI:1100886;gbkey=mRNA;gene=Prom1;product=prominin 1%2C transcript variant X5;transcript_id=XM_006503786.2;extra_copy_number=0
CM058245.1	Liftoff	exon	46747293	46747356	.	-	.	ID=exon-XM_006503786.2-7;Parent=rna-XM_006503786.2;Dbxref=GeneID:19126,GenBank:XM_006503786.2,MGI:MGI:1100886;gbkey=mRNA;gene=Prom1;product=prominin 1%2C transcript variant X5;transcript_id=XM_006503786.2;extra_copy_number=0
CM058245.1	Liftoff	exon	46749273	46749393	.	-	.	ID=exon-XM_006503786.2-6;Parent=rna-XM_006503786.2;Dbxref=GeneID:19126,GenBank:XM_006503786.2,MGI:MGI:1100886;gbkey=mRNA;gene=Prom1;product=prominin 1%2C transcript variant X5;transcript_id=XM_006503786.2;extra_copy_number=0
CM058245.1	Liftoff	exon	46757656	46757861	.	-	.	ID=exon-XM_006503786.2-5;Parent=rna-XM_006503786.2;Dbxref=GeneID:19126,GenBank:XM_006503786.2,MGI:MGI:1100886;gbkey=mRNA;gene=Prom1;product=prominin 1%2C transcript variant X5;transcript_id=XM_006503786.2;extra_copy_number=0
CM058245.1	Liftoff	exon	46760404	46760430	.	-	.	ID=exon-XM_006503786.2-4;Parent=rna-XM_006503786.2;Dbxref=GeneID:19126,GenBank:XM_006503786.2,MGI:MGI:1100886;gbkey=mRNA;gene=Prom1;product=prominin 1%2C transcript variant X5;transcript_id=XM_006503786.2;extra_copy_number=0
CM058245.1	Liftoff	exon	46764904	46764962	.	-	.	ID=exon-XM_006503786.2-3;Parent=rna-XM_006503786.2;Dbxref=GeneID:19126,GenBank:XM_006503786.2,MGI:MGI:1100886;gbkey=mRNA;gene=Prom1;product=prominin 1%2C transcript variant X5;transcript_id=XM_006503786.2;extra_copy_number=0
CM058245.1	Liftoff	exon	46796184	46796557	.	-	.	ID=exon-XM_006503786.2-2;Parent=rna-XM_006503786.2;Dbxref=GeneID:19126,GenBank:XM_006503786.2,MGI:MGI:1100886;gbkey=mRNA;gene=Prom1;product=prominin 1%2C transcript variant X5;transcript_id=XM_006503786.2;extra_copy_number=0
CM058245.1	Liftoff	exon	46803437	46805297	.	-	.	ID=exon-XM_006503786.2-1;Parent=rna-XM_006503786.2;Dbxref=GeneID:19126,GenBank:XM_006503786.2,MGI:MGI:1100886;gbkey=mRNA;gene=Prom1;product=prominin 1%2C transcript variant X5;transcript_id=XM_006503786.2;extra_copy_number=0
CM058245.1	Liftoff	CDS	46696868	46696883	.	-	.	ID=cds-XP_006503849.1;Parent=rna-XM_006503786.2;Dbxref=GeneID:19126,GenBank:XP_006503849.1,MGI:MGI:1100886;Name=XP_006503849.1;gbkey=CDS;gene=Prom1;product=prominin-1 isoform X2;protein_id=XP_006503849.1;extra_copy_number=0
CM058245.1	Liftoff	CDS	46702546	46702614	.	-	.	ID=cds-XP_006503849.1;Parent=rna-XM_006503786.2;Dbxref=GeneID:19126,GenBank:XP_006503849.1,MGI:MGI:1100886;Name=XP_006503849.1;gbkey=CDS;gene=Prom1;product=prominin-1 isoform X2;protein_id=XP_006503849.1;extra_copy_number=0
CM058245.1	Liftoff	CDS	46703555	46703670	.	-	.	ID=cds-XP_006503849.1;Parent=rna-XM_006503786.2;Dbxref=GeneID:19126,GenBank:XP_006503849.1,MGI:MGI:1100886;Name=XP_006503849.1;gbkey=CDS;gene=Prom1;product=prominin-1 isoform X2;protein_id=XP_006503849.1;extra_copy_number=0
CM058245.1	Liftoff	CDS	46706655	46706747	.	-	.	ID=cds-XP_006503849.1;Parent=rna-XM_006503786.2;Dbxref=GeneID:19126,GenBank:XP_006503849.1,MGI:MGI:1100886;Name=XP_006503849.1;gbkey=CDS;gene=Prom1;product=prominin-1 isoform X2;protein_id=XP_006503849.1;extra_copy_number=0
CM058245.1	Liftoff	CDS	46707934	46708002	.	-	.	ID=cds-XP_006503849.1;Parent=rna-XM_006503786.2;Dbxref=GeneID:19126,GenBank:XP_006503849.1,MGI:MGI:1100886;Name=XP_006503849.1;gbkey=CDS;gene=Prom1;product=prominin-1 isoform X2;protein_id=XP_006503849.1;extra_copy_number=0
CM058245.1	Liftoff	CDS	46708792	46708872	.	-	.	ID=cds-XP_006503849.1;Parent=rna-XM_006503786.2;Dbxref=GeneID:19126,GenBank:XP_006503849.1,MGI:MGI:1100886;Name=XP_006503849.1;gbkey=CDS;gene=Prom1;product=prominin-1 isoform X2;protein_id=XP_006503849.1;extra_copy_number=0
CM058245.1	Liftoff	CDS	46712964	46713017	.	-	.	ID=cds-XP_006503849.1;Parent=rna-XM_006503786.2;Dbxref=GeneID:19126,GenBank:XP_006503849.1,MGI:MGI:1100886;Name=XP_006503849.1;gbkey=CDS;gene=Prom1;product=prominin-1 isoform X2;protein_id=XP_006503849.1;extra_copy_number=0
CM058245.1	Liftoff	CDS	46714645	46714737	.	-	.	ID=cds-XP_006503849.1;Parent=rna-XM_006503786.2;Dbxref=GeneID:19126,GenBank:XP_006503849.1,MGI:MGI:1100886;Name=XP_006503849.1;gbkey=CDS;gene=Prom1;product=prominin-1 isoform X2;protein_id=XP_006503849.1;extra_copy_number=0
CM058245.1	Liftoff	CDS	46715865	46715936	.	-	.	ID=cds-XP_006503849.1;Parent=rna-XM_006503786.2;Dbxref=GeneID:19126,GenBank:XP_006503849.1,MGI:MGI:1100886;Name=XP_006503849.1;gbkey=CDS;gene=Prom1;product=prominin-1 isoform X2;protein_id=XP_006503849.1;extra_copy_number=0
CM058245.1	Liftoff	CDS	46716527	46716673	.	-	.	ID=cds-XP_006503849.1;Parent=rna-XM_006503786.2;Dbxref=GeneID:19126,GenBank:XP_006503849.1,MGI:MGI:1100886;Name=XP_006503849.1;gbkey=CDS;gene=Prom1;product=prominin-1 isoform X2;protein_id=XP_006503849.1;extra_copy_number=0
CM058245.1	Liftoff	CDS	46718335	46718419	.	-	.	ID=cds-XP_006503849.1;Parent=rna-XM_006503786.2;Dbxref=GeneID:19126,GenBank:XP_006503849.1,MGI:MGI:1100886;Name=XP_006503849.1;gbkey=CDS;gene=Prom1;product=prominin-1 isoform X2;protein_id=XP_006503849.1;extra_copy_number=0
CM058245.1	Liftoff	CDS	46720062	46720165	.	-	.	ID=cds-XP_006503849.1;Parent=rna-XM_006503786.2;Dbxref=GeneID:19126,GenBank:XP_006503849.1,MGI:MGI:1100886;Name=XP_006503849.1;gbkey=CDS;gene=Prom1;product=prominin-1 isoform X2;protein_id=XP_006503849.1;extra_copy_number=0
CM058245.1	Liftoff	CDS	46722577	46722700	.	-	.	ID=cds-XP_006503849.1;Parent=rna-XM_006503786.2;Dbxref=GeneID:19126,GenBank:XP_006503849.1,MGI:MGI:1100886;Name=XP_006503849.1;gbkey=CDS;gene=Prom1;product=prominin-1 isoform X2;protein_id=XP_006503849.1;extra_copy_number=0
CM058245.1	Liftoff	CDS	46728452	46728604	.	-	.	ID=cds-XP_006503849.1;Parent=rna-XM_006503786.2;Dbxref=GeneID:19126,GenBank:XP_006503849.1,MGI:MGI:1100886;Name=XP_006503849.1;gbkey=CDS;gene=Prom1;product=prominin-1 isoform X2;protein_id=XP_006503849.1;extra_copy_number=0
CM058245.1	Liftoff	CDS	46731379	46731538	.	-	.	ID=cds-XP_006503849.1;Parent=rna-XM_006503786.2;Dbxref=GeneID:19126,GenBank:XP_006503849.1,MGI:MGI:1100886;Name=XP_006503849.1;gbkey=CDS;gene=Prom1;product=prominin-1 isoform X2;protein_id=XP_006503849.1;extra_copy_number=0
CM058245.1	Liftoff	CDS	46734713	46734776	.	-	.	ID=cds-XP_006503849.1;Parent=rna-XM_006503786.2;Dbxref=GeneID:19126,GenBank:XP_006503849.1,MGI:MGI:1100886;Name=XP_006503849.1;gbkey=CDS;gene=Prom1;product=prominin-1 isoform X2;protein_id=XP_006503849.1;extra_copy_number=0
CM058245.1	Liftoff	CDS	46736116	46736190	.	-	.	ID=cds-XP_006503849.1;Parent=rna-XM_006503786.2;Dbxref=GeneID:19126,GenBank:XP_006503849.1,MGI:MGI:1100886;Name=XP_006503849.1;gbkey=CDS;gene=Prom1;product=prominin-1 isoform X2;protein_id=XP_006503849.1;extra_copy_number=0
CM058245.1	Liftoff	CDS	46739193	46739410	.	-	.	ID=cds-XP_006503849.1;Parent=rna-XM_006503786.2;Dbxref=GeneID:19126,GenBank:XP_006503849.1,MGI:MGI:1100886;Name=XP_006503849.1;gbkey=CDS;gene=Prom1;product=prominin-1 isoform X2;protein_id=XP_006503849.1;extra_copy_number=0
CM058245.1	Liftoff	CDS	46746090	46746179	.	-	.	ID=cds-XP_006503849.1;Parent=rna-XM_006503786.2;Dbxref=GeneID:19126,GenBank:XP_006503849.1,MGI:MGI:1100886;Name=XP_006503849.1;gbkey=CDS;gene=Prom1;product=prominin-1 isoform X2;protein_id=XP_006503849.1;extra_copy_number=0
CM058245.1	Liftoff	CDS	46747293	46747356	.	-	.	ID=cds-XP_006503849.1;Parent=rna-XM_006503786.2;Dbxref=GeneID:19126,GenBank:XP_006503849.1,MGI:MGI:1100886;Name=XP_006503849.1;gbkey=CDS;gene=Prom1;product=prominin-1 isoform X2;protein_id=XP_006503849.1;extra_copy_number=0
CM058245.1	Liftoff	CDS	46749273	46749393	.	-	.	ID=cds-XP_006503849.1;Parent=rna-XM_006503786.2;Dbxref=GeneID:19126,GenBank:XP_006503849.1,MGI:MGI:1100886;Name=XP_006503849.1;gbkey=CDS;gene=Prom1;product=prominin-1 isoform X2;protein_id=XP_006503849.1;extra_copy_number=0
CM058245.1	Liftoff	CDS	46757656	46757861	.	-	.	ID=cds-XP_006503849.1;Parent=rna-XM_006503786.2;Dbxref=GeneID:19126,GenBank:XP_006503849.1,MGI:MGI:1100886;Name=XP_006503849.1;gbkey=CDS;gene=Prom1;product=prominin-1 isoform X2;protein_id=XP_006503849.1;extra_copy_number=0
CM058245.1	Liftoff	CDS	46760404	46760430	.	-	.	ID=cds-XP_006503849.1;Parent=rna-XM_006503786.2;Dbxref=GeneID:19126,GenBank:XP_006503849.1,MGI:MGI:1100886;Name=XP_006503849.1;gbkey=CDS;gene=Prom1;product=prominin-1 isoform X2;protein_id=XP_006503849.1;extra_copy_number=0
CM058245.1	Liftoff	CDS	46764904	46764962	.	-	.	ID=cds-XP_006503849.1;Parent=rna-XM_006503786.2;Dbxref=GeneID:19126,GenBank:XP_006503849.1,MGI:MGI:1100886;Name=XP_006503849.1;gbkey=CDS;gene=Prom1;product=prominin-1 isoform X2;protein_id=XP_006503849.1;extra_copy_number=0
CM058245.1	Liftoff	CDS	46796184	46796403	.	-	.	ID=cds-XP_006503849.1;Parent=rna-XM_006503786.2;Dbxref=GeneID:19126,GenBank:XP_006503849.1,MGI:MGI:1100886;Name=XP_006503849.1;gbkey=CDS;gene=Prom1;product=prominin-1 isoform X2;protein_id=XP_006503849.1;extra_copy_number=0
CM058245.1	Liftoff	mRNA	46695390	46803369	.	-	.	ID=rna-XM_006503791.4;Parent=gene-Prom1;Dbxref=GeneID:19126,GenBank:XM_006503791.4,MGI:MGI:1100886;Name=XM_006503791.4;gbkey=mRNA;gene=Prom1;model_evidence=Supporting evidence includes similarity to: 17 ESTs%2C 253 long SRA reads%2C and 100%25 coverage of the annotated genomic feature by RNAseq alignments%2C including 22 samples with support for all annotated introns;product=prominin 1%2C transcript variant X22;transcript_id=XM_006503791.4;matches_ref_protein=True;valid_ORF=True;extra_copy_number=0
CM058245.1	Liftoff	exon	46695390	46696265	.	-	.	ID=exon-XM_006503791.4-28;Parent=rna-XM_006503791.4;Dbxref=GeneID:19126,GenBank:XM_006503791.4,MGI:MGI:1100886;gbkey=mRNA;gene=Prom1;product=prominin 1%2C transcript variant X22;transcript_id=XM_006503791.4;extra_copy_number=0
CM058245.1	Liftoff	exon	46696844	46696883	.	-	.	ID=exon-XM_006503791.4-27;Parent=rna-XM_006503791.4;Dbxref=GeneID:19126,GenBank:XM_006503791.4,MGI:MGI:1100886;gbkey=mRNA;gene=Prom1;product=prominin 1%2C transcript variant X22;transcript_id=XM_006503791.4;extra_copy_number=0
CM058245.1	Liftoff	exon	46702546	46702614	.	-	.	ID=exon-XM_006503791.4-26;Parent=rna-XM_006503791.4;Dbxref=GeneID:19126,GenBank:XM_006503791.4,MGI:MGI:1100886;gbkey=mRNA;gene=Prom1;product=prominin 1%2C transcript variant X22;transcript_id=XM_006503791.4;extra_copy_number=0
CM058245.1	Liftoff	exon	46703039	46703062	.	-	.	ID=exon-XM_006503791.4-25;Parent=rna-XM_006503791.4;Dbxref=GeneID:19126,GenBank:XM_006503791.4,MGI:MGI:1100886;gbkey=mRNA;gene=Prom1;product=prominin 1%2C transcript variant X22;transcript_id=XM_006503791.4;extra_copy_number=0
CM058245.1	Liftoff	exon	46703555	46703670	.	-	.	ID=exon-XM_006503791.4-24;Parent=rna-XM_006503791.4;Dbxref=GeneID:19126,GenBank:XM_006503791.4,MGI:MGI:1100886;gbkey=mRNA;gene=Prom1;product=prominin 1%2C transcript variant X22;transcript_id=XM_006503791.4;extra_copy_number=0
CM058245.1	Liftoff	exon	46706655	46706747	.	-	.	ID=exon-XM_006503791.4-23;Parent=rna-XM_006503791.4;Dbxref=GeneID:19126,GenBank:XM_006503791.4,MGI:MGI:1100886;gbkey=mRNA;gene=Prom1;product=prominin 1%2C transcript variant X22;transcript_id=XM_006503791.4;extra_copy_number=0
CM058245.1	Liftoff	exon	46707934	46708002	.	-	.	ID=exon-XM_006503791.4-22;Parent=rna-XM_006503791.4;Dbxref=GeneID:19126,GenBank:XM_006503791.4,MGI:MGI:1100886;gbkey=mRNA;gene=Prom1;product=prominin 1%2C transcript variant X22;transcript_id=XM_006503791.4;extra_copy_number=0
CM058245.1	Liftoff	exon	46708792	46708872	.	-	.	ID=exon-XM_006503791.4-21;Parent=rna-XM_006503791.4;Dbxref=GeneID:19126,GenBank:XM_006503791.4,MGI:MGI:1100886;gbkey=mRNA;gene=Prom1;product=prominin 1%2C transcript variant X22;transcript_id=XM_006503791.4;extra_copy_number=0
CM058245.1	Liftoff	exon	46712964	46713017	.	-	.	ID=exon-XM_006503791.4-20;Parent=rna-XM_006503791.4;Dbxref=GeneID:19126,GenBank:XM_006503791.4,MGI:MGI:1100886;gbkey=mRNA;gene=Prom1;product=prominin 1%2C transcript variant X22;transcript_id=XM_006503791.4;extra_copy_number=0
CM058245.1	Liftoff	exon	46714645	46714737	.	-	.	ID=exon-XM_006503791.4-19;Parent=rna-XM_006503791.4;Dbxref=GeneID:19126,GenBank:XM_006503791.4,MGI:MGI:1100886;gbkey=mRNA;gene=Prom1;product=prominin 1%2C transcript variant X22;transcript_id=XM_006503791.4;extra_copy_number=0
CM058245.1	Liftoff	exon	46715865	46715936	.	-	.	ID=exon-XM_006503791.4-18;Parent=rna-XM_006503791.4;Dbxref=GeneID:19126,GenBank:XM_006503791.4,MGI:MGI:1100886;gbkey=mRNA;gene=Prom1;product=prominin 1%2C transcript variant X22;transcript_id=XM_006503791.4;extra_copy_number=0
CM058245.1	Liftoff	exon	46716527	46716673	.	-	.	ID=exon-XM_006503791.4-17;Parent=rna-XM_006503791.4;Dbxref=GeneID:19126,GenBank:XM_006503791.4,MGI:MGI:1100886;gbkey=mRNA;gene=Prom1;product=prominin 1%2C transcript variant X22;transcript_id=XM_006503791.4;extra_copy_number=0
CM058245.1	Liftoff	exon	46718335	46718419	.	-	.	ID=exon-XM_006503791.4-16;Parent=rna-XM_006503791.4;Dbxref=GeneID:19126,GenBank:XM_006503791.4,MGI:MGI:1100886;gbkey=mRNA;gene=Prom1;product=prominin 1%2C transcript variant X22;transcript_id=XM_006503791.4;extra_copy_number=0
CM058245.1	Liftoff	exon	46720062	46720165	.	-	.	ID=exon-XM_006503791.4-15;Parent=rna-XM_006503791.4;Dbxref=GeneID:19126,GenBank:XM_006503791.4,MGI:MGI:1100886;gbkey=mRNA;gene=Prom1;product=prominin 1%2C transcript variant X22;transcript_id=XM_006503791.4;extra_copy_number=0
CM058245.1	Liftoff	exon	46722577	46722700	.	-	.	ID=exon-XM_006503791.4-14;Parent=rna-XM_006503791.4;Dbxref=GeneID:19126,GenBank:XM_006503791.4,MGI:MGI:1100886;gbkey=mRNA;gene=Prom1;product=prominin 1%2C transcript variant X22;transcript_id=XM_006503791.4;extra_copy_number=0
CM058245.1	Liftoff	exon	46728452	46728604	.	-	.	ID=exon-XM_006503791.4-13;Parent=rna-XM_006503791.4;Dbxref=GeneID:19126,GenBank:XM_006503791.4,MGI:MGI:1100886;gbkey=mRNA;gene=Prom1;product=prominin 1%2C transcript variant X22;transcript_id=XM_006503791.4;extra_copy_number=0
CM058245.1	Liftoff	exon	46731379	46731538	.	-	.	ID=exon-XM_006503791.4-12;Parent=rna-XM_006503791.4;Dbxref=GeneID:19126,GenBank:XM_006503791.4,MGI:MGI:1100886;gbkey=mRNA;gene=Prom1;product=prominin 1%2C transcript variant X22;transcript_id=XM_006503791.4;extra_copy_number=0
CM058245.1	Liftoff	exon	46734713	46734776	.	-	.	ID=exon-XM_006503791.4-11;Parent=rna-XM_006503791.4;Dbxref=GeneID:19126,GenBank:XM_006503791.4,MGI:MGI:1100886;gbkey=mRNA;gene=Prom1;product=prominin 1%2C transcript variant X22;transcript_id=XM_006503791.4;extra_copy_number=0
CM058245.1	Liftoff	exon	46736093	46736190	.	-	.	ID=exon-XM_006503791.4-10;Parent=rna-XM_006503791.4;Dbxref=GeneID:19126,GenBank:XM_006503791.4,MGI:MGI:1100886;gbkey=mRNA;gene=Prom1;product=prominin 1%2C transcript variant X22;transcript_id=XM_006503791.4;extra_copy_number=0
CM058245.1	Liftoff	exon	46739193	46739410	.	-	.	ID=exon-XM_006503791.4-9;Parent=rna-XM_006503791.4;Dbxref=GeneID:19126,GenBank:XM_006503791.4,MGI:MGI:1100886;gbkey=mRNA;gene=Prom1;product=prominin 1%2C transcript variant X22;transcript_id=XM_006503791.4;extra_copy_number=0
CM058245.1	Liftoff	exon	46746090	46746179	.	-	.	ID=exon-XM_006503791.4-8;Parent=rna-XM_006503791.4;Dbxref=GeneID:19126,GenBank:XM_006503791.4,MGI:MGI:1100886;gbkey=mRNA;gene=Prom1;product=prominin 1%2C transcript variant X22;transcript_id=XM_006503791.4;extra_copy_number=0
CM058245.1	Liftoff	exon	46747293	46747356	.	-	.	ID=exon-XM_006503791.4-7;Parent=rna-XM_006503791.4;Dbxref=GeneID:19126,GenBank:XM_006503791.4,MGI:MGI:1100886;gbkey=mRNA;gene=Prom1;product=prominin 1%2C transcript variant X22;transcript_id=XM_006503791.4;extra_copy_number=0
CM058245.1	Liftoff	exon	46749273	46749393	.	-	.	ID=exon-XM_006503791.4-6;Parent=rna-XM_006503791.4;Dbxref=GeneID:19126,GenBank:XM_006503791.4,MGI:MGI:1100886;gbkey=mRNA;gene=Prom1;product=prominin 1%2C transcript variant X22;transcript_id=XM_006503791.4;extra_copy_number=0
CM058245.1	Liftoff	exon	46757656	46757861	.	-	.	ID=exon-XM_006503791.4-5;Parent=rna-XM_006503791.4;Dbxref=GeneID:19126,GenBank:XM_006503791.4,MGI:MGI:1100886;gbkey=mRNA;gene=Prom1;product=prominin 1%2C transcript variant X22;transcript_id=XM_006503791.4;extra_copy_number=0
CM058245.1	Liftoff	exon	46760404	46760430	.	-	.	ID=exon-XM_006503791.4-4;Parent=rna-XM_006503791.4;Dbxref=GeneID:19126,GenBank:XM_006503791.4,MGI:MGI:1100886;gbkey=mRNA;gene=Prom1;product=prominin 1%2C transcript variant X22;transcript_id=XM_006503791.4;extra_copy_number=0
CM058245.1	Liftoff	exon	46764904	46764962	.	-	.	ID=exon-XM_006503791.4-3;Parent=rna-XM_006503791.4;Dbxref=GeneID:19126,GenBank:XM_006503791.4,MGI:MGI:1100886;gbkey=mRNA;gene=Prom1;product=prominin 1%2C transcript variant X22;transcript_id=XM_006503791.4;extra_copy_number=0
CM058245.1	Liftoff	exon	46796184	46796557	.	-	.	ID=exon-XM_006503791.4-2;Parent=rna-XM_006503791.4;Dbxref=GeneID:19126,GenBank:XM_006503791.4,MGI:MGI:1100886;gbkey=mRNA;gene=Prom1;product=prominin 1%2C transcript variant X22;transcript_id=XM_006503791.4;extra_copy_number=0
CM058245.1	Liftoff	exon	46803010	46803369	.	-	.	ID=exon-XM_006503791.4-1;Parent=rna-XM_006503791.4;Dbxref=GeneID:19126,GenBank:XM_006503791.4,MGI:MGI:1100886;gbkey=mRNA;gene=Prom1;product=prominin 1%2C transcript variant X22;transcript_id=XM_006503791.4;extra_copy_number=0
CM058245.1	Liftoff	CDS	46696868	46696883	.	-	.	ID=cds-XP_006503854.1;Parent=rna-XM_006503791.4;Dbxref=GeneID:19126,GenBank:XP_006503854.1,MGI:MGI:1100886;Name=XP_006503854.1;gbkey=CDS;gene=Prom1;product=prominin-1 isoform X8;protein_id=XP_006503854.1;extra_copy_number=0
CM058245.1	Liftoff	CDS	46702546	46702614	.	-	.	ID=cds-XP_006503854.1;Parent=rna-XM_006503791.4;Dbxref=GeneID:19126,GenBank:XP_006503854.1,MGI:MGI:1100886;Name=XP_006503854.1;gbkey=CDS;gene=Prom1;product=prominin-1 isoform X8;protein_id=XP_006503854.1;extra_copy_number=0
CM058245.1	Liftoff	CDS	46703039	46703062	.	-	.	ID=cds-XP_006503854.1;Parent=rna-XM_006503791.4;Dbxref=GeneID:19126,GenBank:XP_006503854.1,MGI:MGI:1100886;Name=XP_006503854.1;gbkey=CDS;gene=Prom1;product=prominin-1 isoform X8;protein_id=XP_006503854.1;extra_copy_number=0
CM058245.1	Liftoff	CDS	46703555	46703670	.	-	.	ID=cds-XP_006503854.1;Parent=rna-XM_006503791.4;Dbxref=GeneID:19126,GenBank:XP_006503854.1,MGI:MGI:1100886;Name=XP_006503854.1;gbkey=CDS;gene=Prom1;product=prominin-1 isoform X8;protein_id=XP_006503854.1;extra_copy_number=0
CM058245.1	Liftoff	CDS	46706655	46706747	.	-	.	ID=cds-XP_006503854.1;Parent=rna-XM_006503791.4;Dbxref=GeneID:19126,GenBank:XP_006503854.1,MGI:MGI:1100886;Name=XP_006503854.1;gbkey=CDS;gene=Prom1;product=prominin-1 isoform X8;protein_id=XP_006503854.1;extra_copy_number=0
CM058245.1	Liftoff	CDS	46707934	46708002	.	-	.	ID=cds-XP_006503854.1;Parent=rna-XM_006503791.4;Dbxref=GeneID:19126,GenBank:XP_006503854.1,MGI:MGI:1100886;Name=XP_006503854.1;gbkey=CDS;gene=Prom1;product=prominin-1 isoform X8;protein_id=XP_006503854.1;extra_copy_number=0
CM058245.1	Liftoff	CDS	46708792	46708872	.	-	.	ID=cds-XP_006503854.1;Parent=rna-XM_006503791.4;Dbxref=GeneID:19126,GenBank:XP_006503854.1,MGI:MGI:1100886;Name=XP_006503854.1;gbkey=CDS;gene=Prom1;product=prominin-1 isoform X8;protein_id=XP_006503854.1;extra_copy_number=0
CM058245.1	Liftoff	CDS	46712964	46713017	.	-	.	ID=cds-XP_006503854.1;Parent=rna-XM_006503791.4;Dbxref=GeneID:19126,GenBank:XP_006503854.1,MGI:MGI:1100886;Name=XP_006503854.1;gbkey=CDS;gene=Prom1;product=prominin-1 isoform X8;protein_id=XP_006503854.1;extra_copy_number=0
CM058245.1	Liftoff	CDS	46714645	46714737	.	-	.	ID=cds-XP_006503854.1;Parent=rna-XM_006503791.4;Dbxref=GeneID:19126,GenBank:XP_006503854.1,MGI:MGI:1100886;Name=XP_006503854.1;gbkey=CDS;gene=Prom1;product=prominin-1 isoform X8;protein_id=XP_006503854.1;extra_copy_number=0
CM058245.1	Liftoff	CDS	46715865	46715936	.	-	.	ID=cds-XP_006503854.1;Parent=rna-XM_006503791.4;Dbxref=GeneID:19126,GenBank:XP_006503854.1,MGI:MGI:1100886;Name=XP_006503854.1;gbkey=CDS;gene=Prom1;product=prominin-1 isoform X8;protein_id=XP_006503854.1;extra_copy_number=0
CM058245.1	Liftoff	CDS	46716527	46716673	.	-	.	ID=cds-XP_006503854.1;Parent=rna-XM_006503791.4;Dbxref=GeneID:19126,GenBank:XP_006503854.1,MGI:MGI:1100886;Name=XP_006503854.1;gbkey=CDS;gene=Prom1;product=prominin-1 isoform X8;protein_id=XP_006503854.1;extra_copy_number=0
CM058245.1	Liftoff	CDS	46718335	46718419	.	-	.	ID=cds-XP_006503854.1;Parent=rna-XM_006503791.4;Dbxref=GeneID:19126,GenBank:XP_006503854.1,MGI:MGI:1100886;Name=XP_006503854.1;gbkey=CDS;gene=Prom1;product=prominin-1 isoform X8;protein_id=XP_006503854.1;extra_copy_number=0
CM058245.1	Liftoff	CDS	46720062	46720165	.	-	.	ID=cds-XP_006503854.1;Parent=rna-XM_006503791.4;Dbxref=GeneID:19126,GenBank:XP_006503854.1,MGI:MGI:1100886;Name=XP_006503854.1;gbkey=CDS;gene=Prom1;product=prominin-1 isoform X8;protein_id=XP_006503854.1;extra_copy_number=0
CM058245.1	Liftoff	CDS	46722577	46722700	.	-	.	ID=cds-XP_006503854.1;Parent=rna-XM_006503791.4;Dbxref=GeneID:19126,GenBank:XP_006503854.1,MGI:MGI:1100886;Name=XP_006503854.1;gbkey=CDS;gene=Prom1;product=prominin-1 isoform X8;protein_id=XP_006503854.1;extra_copy_number=0
CM058245.1	Liftoff	CDS	46728452	46728604	.	-	.	ID=cds-XP_006503854.1;Parent=rna-XM_006503791.4;Dbxref=GeneID:19126,GenBank:XP_006503854.1,MGI:MGI:1100886;Name=XP_006503854.1;gbkey=CDS;gene=Prom1;product=prominin-1 isoform X8;protein_id=XP_006503854.1;extra_copy_number=0
CM058245.1	Liftoff	CDS	46731379	46731538	.	-	.	ID=cds-XP_006503854.1;Parent=rna-XM_006503791.4;Dbxref=GeneID:19126,GenBank:XP_006503854.1,MGI:MGI:1100886;Name=XP_006503854.1;gbkey=CDS;gene=Prom1;product=prominin-1 isoform X8;protein_id=XP_006503854.1;extra_copy_number=0
CM058245.1	Liftoff	CDS	46734713	46734776	.	-	.	ID=cds-XP_006503854.1;Parent=rna-XM_006503791.4;Dbxref=GeneID:19126,GenBank:XP_006503854.1,MGI:MGI:1100886;Name=XP_006503854.1;gbkey=CDS;gene=Prom1;product=prominin-1 isoform X8;protein_id=XP_006503854.1;extra_copy_number=0
CM058245.1	Liftoff	CDS	46736093	46736113	.	-	.	ID=cds-XP_006503854.1;Parent=rna-XM_006503791.4;Dbxref=GeneID:19126,GenBank:XP_006503854.1,MGI:MGI:1100886;Name=XP_006503854.1;gbkey=CDS;gene=Prom1;product=prominin-1 isoform X8;protein_id=XP_006503854.1;extra_copy_number=0
CM058245.1	Liftoff	mRNA	46695390	46803429	.	-	.	ID=rna-XM_017320720.3;Parent=gene-Prom1;Dbxref=GeneID:19126,GenBank:XM_017320720.3,MGI:MGI:1100886;Name=XM_017320720.3;gbkey=mRNA;gene=Prom1;model_evidence=Supporting evidence includes similarity to: 30 ESTs%2C 11 Proteins%2C 261 long SRA reads%2C and 100%25 coverage of the annotated genomic feature by RNAseq alignments%2C including 28 samples with support for all annotated introns;product=prominin 1%2C transcript variant X1;transcript_id=XM_017320720.3;matches_ref_protein=True;valid_ORF=True;extra_copy_number=0
CM058245.1	Liftoff	exon	46695390	46696265	.	-	.	ID=exon-XM_017320720.3-28;Parent=rna-XM_017320720.3;Dbxref=GeneID:19126,GenBank:XM_017320720.3,MGI:MGI:1100886;gbkey=mRNA;gene=Prom1;product=prominin 1%2C transcript variant X1;transcript_id=XM_017320720.3;extra_copy_number=0
CM058245.1	Liftoff	exon	46696844	46696883	.	-	.	ID=exon-XM_017320720.3-27;Parent=rna-XM_017320720.3;Dbxref=GeneID:19126,GenBank:XM_017320720.3,MGI:MGI:1100886;gbkey=mRNA;gene=Prom1;product=prominin 1%2C transcript variant X1;transcript_id=XM_017320720.3;extra_copy_number=0
CM058245.1	Liftoff	exon	46702546	46702614	.	-	.	ID=exon-XM_017320720.3-26;Parent=rna-XM_017320720.3;Dbxref=GeneID:19126,GenBank:XM_017320720.3,MGI:MGI:1100886;gbkey=mRNA;gene=Prom1;product=prominin 1%2C transcript variant X1;transcript_id=XM_017320720.3;extra_copy_number=0
CM058245.1	Liftoff	exon	46703039	46703062	.	-	.	ID=exon-XM_017320720.3-25;Parent=rna-XM_017320720.3;Dbxref=GeneID:19126,GenBank:XM_017320720.3,MGI:MGI:1100886;gbkey=mRNA;gene=Prom1;product=prominin 1%2C transcript variant X1;transcript_id=XM_017320720.3;extra_copy_number=0
CM058245.1	Liftoff	exon	46703555	46703670	.	-	.	ID=exon-XM_017320720.3-24;Parent=rna-XM_017320720.3;Dbxref=GeneID:19126,GenBank:XM_017320720.3,MGI:MGI:1100886;gbkey=mRNA;gene=Prom1;product=prominin 1%2C transcript variant X1;transcript_id=XM_017320720.3;extra_copy_number=0
CM058245.1	Liftoff	exon	46706655	46706747	.	-	.	ID=exon-XM_017320720.3-23;Parent=rna-XM_017320720.3;Dbxref=GeneID:19126,GenBank:XM_017320720.3,MGI:MGI:1100886;gbkey=mRNA;gene=Prom1;product=prominin 1%2C transcript variant X1;transcript_id=XM_017320720.3;extra_copy_number=0
CM058245.1	Liftoff	exon	46707934	46708002	.	-	.	ID=exon-XM_017320720.3-22;Parent=rna-XM_017320720.3;Dbxref=GeneID:19126,GenBank:XM_017320720.3,MGI:MGI:1100886;gbkey=mRNA;gene=Prom1;product=prominin 1%2C transcript variant X1;transcript_id=XM_017320720.3;extra_copy_number=0
CM058245.1	Liftoff	exon	46708792	46708872	.	-	.	ID=exon-XM_017320720.3-21;Parent=rna-XM_017320720.3;Dbxref=GeneID:19126,GenBank:XM_017320720.3,MGI:MGI:1100886;gbkey=mRNA;gene=Prom1;product=prominin 1%2C transcript variant X1;transcript_id=XM_017320720.3;extra_copy_number=0
CM058245.1	Liftoff	exon	46712964	46713017	.	-	.	ID=exon-XM_017320720.3-20;Parent=rna-XM_017320720.3;Dbxref=GeneID:19126,GenBank:XM_017320720.3,MGI:MGI:1100886;gbkey=mRNA;gene=Prom1;product=prominin 1%2C transcript variant X1;transcript_id=XM_017320720.3;extra_copy_number=0
CM058245.1	Liftoff	exon	46714645	46714737	.	-	.	ID=exon-XM_017320720.3-19;Parent=rna-XM_017320720.3;Dbxref=GeneID:19126,GenBank:XM_017320720.3,MGI:MGI:1100886;gbkey=mRNA;gene=Prom1;product=prominin 1%2C transcript variant X1;transcript_id=XM_017320720.3;extra_copy_number=0
CM058245.1	Liftoff	exon	46715865	46715936	.	-	.	ID=exon-XM_017320720.3-18;Parent=rna-XM_017320720.3;Dbxref=GeneID:19126,GenBank:XM_017320720.3,MGI:MGI:1100886;gbkey=mRNA;gene=Prom1;product=prominin 1%2C transcript variant X1;transcript_id=XM_017320720.3;extra_copy_number=0
CM058245.1	Liftoff	exon	46716527	46716673	.	-	.	ID=exon-XM_017320720.3-17;Parent=rna-XM_017320720.3;Dbxref=GeneID:19126,GenBank:XM_017320720.3,MGI:MGI:1100886;gbkey=mRNA;gene=Prom1;product=prominin 1%2C transcript variant X1;transcript_id=XM_017320720.3;extra_copy_number=0
CM058245.1	Liftoff	exon	46718335	46718419	.	-	.	ID=exon-XM_017320720.3-16;Parent=rna-XM_017320720.3;Dbxref=GeneID:19126,GenBank:XM_017320720.3,MGI:MGI:1100886;gbkey=mRNA;gene=Prom1;product=prominin 1%2C transcript variant X1;transcript_id=XM_017320720.3;extra_copy_number=0
CM058245.1	Liftoff	exon	46720062	46720165	.	-	.	ID=exon-XM_017320720.3-15;Parent=rna-XM_017320720.3;Dbxref=GeneID:19126,GenBank:XM_017320720.3,MGI:MGI:1100886;gbkey=mRNA;gene=Prom1;product=prominin 1%2C transcript variant X1;transcript_id=XM_017320720.3;extra_copy_number=0
CM058245.1	Liftoff	exon	46722577	46722700	.	-	.	ID=exon-XM_017320720.3-14;Parent=rna-XM_017320720.3;Dbxref=GeneID:19126,GenBank:XM_017320720.3,MGI:MGI:1100886;gbkey=mRNA;gene=Prom1;product=prominin 1%2C transcript variant X1;transcript_id=XM_017320720.3;extra_copy_number=0
CM058245.1	Liftoff	exon	46728452	46728604	.	-	.	ID=exon-XM_017320720.3-13;Parent=rna-XM_017320720.3;Dbxref=GeneID:19126,GenBank:XM_017320720.3,MGI:MGI:1100886;gbkey=mRNA;gene=Prom1;product=prominin 1%2C transcript variant X1;transcript_id=XM_017320720.3;extra_copy_number=0
CM058245.1	Liftoff	exon	46731379	46731538	.	-	.	ID=exon-XM_017320720.3-12;Parent=rna-XM_017320720.3;Dbxref=GeneID:19126,GenBank:XM_017320720.3,MGI:MGI:1100886;gbkey=mRNA;gene=Prom1;product=prominin 1%2C transcript variant X1;transcript_id=XM_017320720.3;extra_copy_number=0
CM058245.1	Liftoff	exon	46734713	46734776	.	-	.	ID=exon-XM_017320720.3-11;Parent=rna-XM_017320720.3;Dbxref=GeneID:19126,GenBank:XM_017320720.3,MGI:MGI:1100886;gbkey=mRNA;gene=Prom1;product=prominin 1%2C transcript variant X1;transcript_id=XM_017320720.3;extra_copy_number=0
CM058245.1	Liftoff	exon	46736116	46736190	.	-	.	ID=exon-XM_017320720.3-10;Parent=rna-XM_017320720.3;Dbxref=GeneID:19126,GenBank:XM_017320720.3,MGI:MGI:1100886;gbkey=mRNA;gene=Prom1;product=prominin 1%2C transcript variant X1;transcript_id=XM_017320720.3;extra_copy_number=0
CM058245.1	Liftoff	exon	46739193	46739410	.	-	.	ID=exon-XM_017320720.3-9;Parent=rna-XM_017320720.3;Dbxref=GeneID:19126,GenBank:XM_017320720.3,MGI:MGI:1100886;gbkey=mRNA;gene=Prom1;product=prominin 1%2C transcript variant X1;transcript_id=XM_017320720.3;extra_copy_number=0
CM058245.1	Liftoff	exon	46746090	46746179	.	-	.	ID=exon-XM_017320720.3-8;Parent=rna-XM_017320720.3;Dbxref=GeneID:19126,GenBank:XM_017320720.3,MGI:MGI:1100886;gbkey=mRNA;gene=Prom1;product=prominin 1%2C transcript variant X1;transcript_id=XM_017320720.3;extra_copy_number=0
CM058245.1	Liftoff	exon	46747293	46747356	.	-	.	ID=exon-XM_017320720.3-7;Parent=rna-XM_017320720.3;Dbxref=GeneID:19126,GenBank:XM_017320720.3,MGI:MGI:1100886;gbkey=mRNA;gene=Prom1;product=prominin 1%2C transcript variant X1;transcript_id=XM_017320720.3;extra_copy_number=0
CM058245.1	Liftoff	exon	46749273	46749393	.	-	.	ID=exon-XM_017320720.3-6;Parent=rna-XM_017320720.3;Dbxref=GeneID:19126,GenBank:XM_017320720.3,MGI:MGI:1100886;gbkey=mRNA;gene=Prom1;product=prominin 1%2C transcript variant X1;transcript_id=XM_017320720.3;extra_copy_number=0
CM058245.1	Liftoff	exon	46757656	46757861	.	-	.	ID=exon-XM_017320720.3-5;Parent=rna-XM_017320720.3;Dbxref=GeneID:19126,GenBank:XM_017320720.3,MGI:MGI:1100886;gbkey=mRNA;gene=Prom1;product=prominin 1%2C transcript variant X1;transcript_id=XM_017320720.3;extra_copy_number=0
CM058245.1	Liftoff	exon	46760404	46760430	.	-	.	ID=exon-XM_017320720.3-4;Parent=rna-XM_017320720.3;Dbxref=GeneID:19126,GenBank:XM_017320720.3,MGI:MGI:1100886;gbkey=mRNA;gene=Prom1;product=prominin 1%2C transcript variant X1;transcript_id=XM_017320720.3;extra_copy_number=0
CM058245.1	Liftoff	exon	46764904	46764962	.	-	.	ID=exon-XM_017320720.3-3;Parent=rna-XM_017320720.3;Dbxref=GeneID:19126,GenBank:XM_017320720.3,MGI:MGI:1100886;gbkey=mRNA;gene=Prom1;product=prominin 1%2C transcript variant X1;transcript_id=XM_017320720.3;extra_copy_number=0
CM058245.1	Liftoff	exon	46796184	46796557	.	-	.	ID=exon-XM_017320720.3-2;Parent=rna-XM_017320720.3;Dbxref=GeneID:19126,GenBank:XM_017320720.3,MGI:MGI:1100886;gbkey=mRNA;gene=Prom1;product=prominin 1%2C transcript variant X1;transcript_id=XM_017320720.3;extra_copy_number=0
CM058245.1	Liftoff	exon	46803010	46803429	.	-	.	ID=exon-XM_017320720.3-1;Parent=rna-XM_017320720.3;Dbxref=GeneID:19126,GenBank:XM_017320720.3,MGI:MGI:1100886;gbkey=mRNA;gene=Prom1;product=prominin 1%2C transcript variant X1;transcript_id=XM_017320720.3;extra_copy_number=0
CM058245.1	Liftoff	CDS	46696868	46696883	.	-	.	ID=cds-XP_017176209.1;Parent=rna-XM_017320720.3;Dbxref=GeneID:19126,GenBank:XP_017176209.1,MGI:MGI:1100886;Name=XP_017176209.1;gbkey=CDS;gene=Prom1;product=prominin-1 isoform X1;protein_id=XP_017176209.1;extra_copy_number=0
CM058245.1	Liftoff	CDS	46702546	46702614	.	-	.	ID=cds-XP_017176209.1;Parent=rna-XM_017320720.3;Dbxref=GeneID:19126,GenBank:XP_017176209.1,MGI:MGI:1100886;Name=XP_017176209.1;gbkey=CDS;gene=Prom1;product=prominin-1 isoform X1;protein_id=XP_017176209.1;extra_copy_number=0
CM058245.1	Liftoff	CDS	46703039	46703062	.	-	.	ID=cds-XP_017176209.1;Parent=rna-XM_017320720.3;Dbxref=GeneID:19126,GenBank:XP_017176209.1,MGI:MGI:1100886;Name=XP_017176209.1;gbkey=CDS;gene=Prom1;product=prominin-1 isoform X1;protein_id=XP_017176209.1;extra_copy_number=0
CM058245.1	Liftoff	CDS	46703555	46703670	.	-	.	ID=cds-XP_017176209.1;Parent=rna-XM_017320720.3;Dbxref=GeneID:19126,GenBank:XP_017176209.1,MGI:MGI:1100886;Name=XP_017176209.1;gbkey=CDS;gene=Prom1;product=prominin-1 isoform X1;protein_id=XP_017176209.1;extra_copy_number=0
CM058245.1	Liftoff	CDS	46706655	46706747	.	-	.	ID=cds-XP_017176209.1;Parent=rna-XM_017320720.3;Dbxref=GeneID:19126,GenBank:XP_017176209.1,MGI:MGI:1100886;Name=XP_017176209.1;gbkey=CDS;gene=Prom1;product=prominin-1 isoform X1;protein_id=XP_017176209.1;extra_copy_number=0
CM058245.1	Liftoff	CDS	46707934	46708002	.	-	.	ID=cds-XP_017176209.1;Parent=rna-XM_017320720.3;Dbxref=GeneID:19126,GenBank:XP_017176209.1,MGI:MGI:1100886;Name=XP_017176209.1;gbkey=CDS;gene=Prom1;product=prominin-1 isoform X1;protein_id=XP_017176209.1;extra_copy_number=0
CM058245.1	Liftoff	CDS	46708792	46708872	.	-	.	ID=cds-XP_017176209.1;Parent=rna-XM_017320720.3;Dbxref=GeneID:19126,GenBank:XP_017176209.1,MGI:MGI:1100886;Name=XP_017176209.1;gbkey=CDS;gene=Prom1;product=prominin-1 isoform X1;protein_id=XP_017176209.1;extra_copy_number=0
CM058245.1	Liftoff	CDS	46712964	46713017	.	-	.	ID=cds-XP_017176209.1;Parent=rna-XM_017320720.3;Dbxref=GeneID:19126,GenBank:XP_017176209.1,MGI:MGI:1100886;Name=XP_017176209.1;gbkey=CDS;gene=Prom1;product=prominin-1 isoform X1;protein_id=XP_017176209.1;extra_copy_number=0
CM058245.1	Liftoff	CDS	46714645	46714737	.	-	.	ID=cds-XP_017176209.1;Parent=rna-XM_017320720.3;Dbxref=GeneID:19126,GenBank:XP_017176209.1,MGI:MGI:1100886;Name=XP_017176209.1;gbkey=CDS;gene=Prom1;product=prominin-1 isoform X1;protein_id=XP_017176209.1;extra_copy_number=0
CM058245.1	Liftoff	CDS	46715865	46715936	.	-	.	ID=cds-XP_017176209.1;Parent=rna-XM_017320720.3;Dbxref=GeneID:19126,GenBank:XP_017176209.1,MGI:MGI:1100886;Name=XP_017176209.1;gbkey=CDS;gene=Prom1;product=prominin-1 isoform X1;protein_id=XP_017176209.1;extra_copy_number=0
CM058245.1	Liftoff	CDS	46716527	46716673	.	-	.	ID=cds-XP_017176209.1;Parent=rna-XM_017320720.3;Dbxref=GeneID:19126,GenBank:XP_017176209.1,MGI:MGI:1100886;Name=XP_017176209.1;gbkey=CDS;gene=Prom1;product=prominin-1 isoform X1;protein_id=XP_017176209.1;extra_copy_number=0
CM058245.1	Liftoff	CDS	46718335	46718419	.	-	.	ID=cds-XP_017176209.1;Parent=rna-XM_017320720.3;Dbxref=GeneID:19126,GenBank:XP_017176209.1,MGI:MGI:1100886;Name=XP_017176209.1;gbkey=CDS;gene=Prom1;product=prominin-1 isoform X1;protein_id=XP_017176209.1;extra_copy_number=0
CM058245.1	Liftoff	CDS	46720062	46720165	.	-	.	ID=cds-XP_017176209.1;Parent=rna-XM_017320720.3;Dbxref=GeneID:19126,GenBank:XP_017176209.1,MGI:MGI:1100886;Name=XP_017176209.1;gbkey=CDS;gene=Prom1;product=prominin-1 isoform X1;protein_id=XP_017176209.1;extra_copy_number=0
CM058245.1	Liftoff	CDS	46722577	46722700	.	-	.	ID=cds-XP_017176209.1;Parent=rna-XM_017320720.3;Dbxref=GeneID:19126,GenBank:XP_017176209.1,MGI:MGI:1100886;Name=XP_017176209.1;gbkey=CDS;gene=Prom1;product=prominin-1 isoform X1;protein_id=XP_017176209.1;extra_copy_number=0
CM058245.1	Liftoff	CDS	46728452	46728604	.	-	.	ID=cds-XP_017176209.1;Parent=rna-XM_017320720.3;Dbxref=GeneID:19126,GenBank:XP_017176209.1,MGI:MGI:1100886;Name=XP_017176209.1;gbkey=CDS;gene=Prom1;product=prominin-1 isoform X1;protein_id=XP_017176209.1;extra_copy_number=0
CM058245.1	Liftoff	CDS	46731379	46731538	.	-	.	ID=cds-XP_017176209.1;Parent=rna-XM_017320720.3;Dbxref=GeneID:19126,GenBank:XP_017176209.1,MGI:MGI:1100886;Name=XP_017176209.1;gbkey=CDS;gene=Prom1;product=prominin-1 isoform X1;protein_id=XP_017176209.1;extra_copy_number=0
CM058245.1	Liftoff	CDS	46734713	46734776	.	-	.	ID=cds-XP_017176209.1;Parent=rna-XM_017320720.3;Dbxref=GeneID:19126,GenBank:XP_017176209.1,MGI:MGI:1100886;Name=XP_017176209.1;gbkey=CDS;gene=Prom1;product=prominin-1 isoform X1;protein_id=XP_017176209.1;extra_copy_number=0
CM058245.1	Liftoff	CDS	46736116	46736190	.	-	.	ID=cds-XP_017176209.1;Parent=rna-XM_017320720.3;Dbxref=GeneID:19126,GenBank:XP_017176209.1,MGI:MGI:1100886;Name=XP_017176209.1;gbkey=CDS;gene=Prom1;product=prominin-1 isoform X1;protein_id=XP_017176209.1;extra_copy_number=0
CM058245.1	Liftoff	CDS	46739193	46739410	.	-	.	ID=cds-XP_017176209.1;Parent=rna-XM_017320720.3;Dbxref=GeneID:19126,GenBank:XP_017176209.1,MGI:MGI:1100886;Name=XP_017176209.1;gbkey=CDS;gene=Prom1;product=prominin-1 isoform X1;protein_id=XP_017176209.1;extra_copy_number=0
CM058245.1	Liftoff	CDS	46746090	46746179	.	-	.	ID=cds-XP_017176209.1;Parent=rna-XM_017320720.3;Dbxref=GeneID:19126,GenBank:XP_017176209.1,MGI:MGI:1100886;Name=XP_017176209.1;gbkey=CDS;gene=Prom1;product=prominin-1 isoform X1;protein_id=XP_017176209.1;extra_copy_number=0
CM058245.1	Liftoff	CDS	46747293	46747356	.	-	.	ID=cds-XP_017176209.1;Parent=rna-XM_017320720.3;Dbxref=GeneID:19126,GenBank:XP_017176209.1,MGI:MGI:1100886;Name=XP_017176209.1;gbkey=CDS;gene=Prom1;product=prominin-1 isoform X1;protein_id=XP_017176209.1;extra_copy_number=0
CM058245.1	Liftoff	CDS	46749273	46749393	.	-	.	ID=cds-XP_017176209.1;Parent=rna-XM_017320720.3;Dbxref=GeneID:19126,GenBank:XP_017176209.1,MGI:MGI:1100886;Name=XP_017176209.1;gbkey=CDS;gene=Prom1;product=prominin-1 isoform X1;protein_id=XP_017176209.1;extra_copy_number=0
CM058245.1	Liftoff	CDS	46757656	46757861	.	-	.	ID=cds-XP_017176209.1;Parent=rna-XM_017320720.3;Dbxref=GeneID:19126,GenBank:XP_017176209.1,MGI:MGI:1100886;Name=XP_017176209.1;gbkey=CDS;gene=Prom1;product=prominin-1 isoform X1;protein_id=XP_017176209.1;extra_copy_number=0
CM058245.1	Liftoff	CDS	46760404	46760430	.	-	.	ID=cds-XP_017176209.1;Parent=rna-XM_017320720.3;Dbxref=GeneID:19126,GenBank:XP_017176209.1,MGI:MGI:1100886;Name=XP_017176209.1;gbkey=CDS;gene=Prom1;product=prominin-1 isoform X1;protein_id=XP_017176209.1;extra_copy_number=0
CM058245.1	Liftoff	CDS	46764904	46764962	.	-	.	ID=cds-XP_017176209.1;Parent=rna-XM_017320720.3;Dbxref=GeneID:19126,GenBank:XP_017176209.1,MGI:MGI:1100886;Name=XP_017176209.1;gbkey=CDS;gene=Prom1;product=prominin-1 isoform X1;protein_id=XP_017176209.1;extra_copy_number=0
CM058245.1	Liftoff	CDS	46796184	46796403	.	-	.	ID=cds-XP_017176209.1;Parent=rna-XM_017320720.3;Dbxref=GeneID:19126,GenBank:XP_017176209.1,MGI:MGI:1100886;Name=XP_017176209.1;gbkey=CDS;gene=Prom1;product=prominin-1 isoform X1;protein_id=XP_017176209.1;extra_copy_number=0
CM058245.1	Liftoff	mRNA	46695390	46801092	.	-	.	ID=rna-XM_017320722.3;Parent=gene-Prom1;Dbxref=GeneID:19126,GenBank:XM_017320722.3,MGI:MGI:1100886;Name=XM_017320722.3;gbkey=mRNA;gene=Prom1;model_evidence=Supporting evidence includes similarity to: 31 ESTs%2C 11 Proteins%2C 255 long SRA reads%2C and 100%25 coverage of the annotated genomic feature by RNAseq alignments%2C including 4 samples with support for all annotated introns;product=prominin 1%2C transcript variant X3;transcript_id=XM_017320722.3;matches_ref_protein=True;valid_ORF=True;extra_copy_number=0
CM058245.1	Liftoff	exon	46695390	46696265	.	-	.	ID=exon-XM_017320722.3-28;Parent=rna-XM_017320722.3;Dbxref=GeneID:19126,GenBank:XM_017320722.3,MGI:MGI:1100886;gbkey=mRNA;gene=Prom1;product=prominin 1%2C transcript variant X3;transcript_id=XM_017320722.3;extra_copy_number=0
CM058245.1	Liftoff	exon	46696844	46696883	.	-	.	ID=exon-XM_017320722.3-27;Parent=rna-XM_017320722.3;Dbxref=GeneID:19126,GenBank:XM_017320722.3,MGI:MGI:1100886;gbkey=mRNA;gene=Prom1;product=prominin 1%2C transcript variant X3;transcript_id=XM_017320722.3;extra_copy_number=0
CM058245.1	Liftoff	exon	46702546	46702614	.	-	.	ID=exon-XM_017320722.3-26;Parent=rna-XM_017320722.3;Dbxref=GeneID:19126,GenBank:XM_017320722.3,MGI:MGI:1100886;gbkey=mRNA;gene=Prom1;product=prominin 1%2C transcript variant X3;transcript_id=XM_017320722.3;extra_copy_number=0
CM058245.1	Liftoff	exon	46703039	46703062	.	-	.	ID=exon-XM_017320722.3-25;Parent=rna-XM_017320722.3;Dbxref=GeneID:19126,GenBank:XM_017320722.3,MGI:MGI:1100886;gbkey=mRNA;gene=Prom1;product=prominin 1%2C transcript variant X3;transcript_id=XM_017320722.3;extra_copy_number=0
CM058245.1	Liftoff	exon	46703555	46703670	.	-	.	ID=exon-XM_017320722.3-24;Parent=rna-XM_017320722.3;Dbxref=GeneID:19126,GenBank:XM_017320722.3,MGI:MGI:1100886;gbkey=mRNA;gene=Prom1;product=prominin 1%2C transcript variant X3;transcript_id=XM_017320722.3;extra_copy_number=0
CM058245.1	Liftoff	exon	46706655	46706747	.	-	.	ID=exon-XM_017320722.3-23;Parent=rna-XM_017320722.3;Dbxref=GeneID:19126,GenBank:XM_017320722.3,MGI:MGI:1100886;gbkey=mRNA;gene=Prom1;product=prominin 1%2C transcript variant X3;transcript_id=XM_017320722.3;extra_copy_number=0
CM058245.1	Liftoff	exon	46707934	46708002	.	-	.	ID=exon-XM_017320722.3-22;Parent=rna-XM_017320722.3;Dbxref=GeneID:19126,GenBank:XM_017320722.3,MGI:MGI:1100886;gbkey=mRNA;gene=Prom1;product=prominin 1%2C transcript variant X3;transcript_id=XM_017320722.3;extra_copy_number=0
CM058245.1	Liftoff	exon	46708792	46708872	.	-	.	ID=exon-XM_017320722.3-21;Parent=rna-XM_017320722.3;Dbxref=GeneID:19126,GenBank:XM_017320722.3,MGI:MGI:1100886;gbkey=mRNA;gene=Prom1;product=prominin 1%2C transcript variant X3;transcript_id=XM_017320722.3;extra_copy_number=0
CM058245.1	Liftoff	exon	46712964	46713017	.	-	.	ID=exon-XM_017320722.3-20;Parent=rna-XM_017320722.3;Dbxref=GeneID:19126,GenBank:XM_017320722.3,MGI:MGI:1100886;gbkey=mRNA;gene=Prom1;product=prominin 1%2C transcript variant X3;transcript_id=XM_017320722.3;extra_copy_number=0
CM058245.1	Liftoff	exon	46714645	46714737	.	-	.	ID=exon-XM_017320722.3-19;Parent=rna-XM_017320722.3;Dbxref=GeneID:19126,GenBank:XM_017320722.3,MGI:MGI:1100886;gbkey=mRNA;gene=Prom1;product=prominin 1%2C transcript variant X3;transcript_id=XM_017320722.3;extra_copy_number=0
CM058245.1	Liftoff	exon	46715865	46715936	.	-	.	ID=exon-XM_017320722.3-18;Parent=rna-XM_017320722.3;Dbxref=GeneID:19126,GenBank:XM_017320722.3,MGI:MGI:1100886;gbkey=mRNA;gene=Prom1;product=prominin 1%2C transcript variant X3;transcript_id=XM_017320722.3;extra_copy_number=0
CM058245.1	Liftoff	exon	46716527	46716673	.	-	.	ID=exon-XM_017320722.3-17;Parent=rna-XM_017320722.3;Dbxref=GeneID:19126,GenBank:XM_017320722.3,MGI:MGI:1100886;gbkey=mRNA;gene=Prom1;product=prominin 1%2C transcript variant X3;transcript_id=XM_017320722.3;extra_copy_number=0
CM058245.1	Liftoff	exon	46718335	46718419	.	-	.	ID=exon-XM_017320722.3-16;Parent=rna-XM_017320722.3;Dbxref=GeneID:19126,GenBank:XM_017320722.3,MGI:MGI:1100886;gbkey=mRNA;gene=Prom1;product=prominin 1%2C transcript variant X3;transcript_id=XM_017320722.3;extra_copy_number=0
CM058245.1	Liftoff	exon	46720062	46720165	.	-	.	ID=exon-XM_017320722.3-15;Parent=rna-XM_017320722.3;Dbxref=GeneID:19126,GenBank:XM_017320722.3,MGI:MGI:1100886;gbkey=mRNA;gene=Prom1;product=prominin 1%2C transcript variant X3;transcript_id=XM_017320722.3;extra_copy_number=0
CM058245.1	Liftoff	exon	46722577	46722700	.	-	.	ID=exon-XM_017320722.3-14;Parent=rna-XM_017320722.3;Dbxref=GeneID:19126,GenBank:XM_017320722.3,MGI:MGI:1100886;gbkey=mRNA;gene=Prom1;product=prominin 1%2C transcript variant X3;transcript_id=XM_017320722.3;extra_copy_number=0
CM058245.1	Liftoff	exon	46728452	46728604	.	-	.	ID=exon-XM_017320722.3-13;Parent=rna-XM_017320722.3;Dbxref=GeneID:19126,GenBank:XM_017320722.3,MGI:MGI:1100886;gbkey=mRNA;gene=Prom1;product=prominin 1%2C transcript variant X3;transcript_id=XM_017320722.3;extra_copy_number=0
CM058245.1	Liftoff	exon	46731379	46731538	.	-	.	ID=exon-XM_017320722.3-12;Parent=rna-XM_017320722.3;Dbxref=GeneID:19126,GenBank:XM_017320722.3,MGI:MGI:1100886;gbkey=mRNA;gene=Prom1;product=prominin 1%2C transcript variant X3;transcript_id=XM_017320722.3;extra_copy_number=0
CM058245.1	Liftoff	exon	46734713	46734776	.	-	.	ID=exon-XM_017320722.3-11;Parent=rna-XM_017320722.3;Dbxref=GeneID:19126,GenBank:XM_017320722.3,MGI:MGI:1100886;gbkey=mRNA;gene=Prom1;product=prominin 1%2C transcript variant X3;transcript_id=XM_017320722.3;extra_copy_number=0
CM058245.1	Liftoff	exon	46736116	46736190	.	-	.	ID=exon-XM_017320722.3-10;Parent=rna-XM_017320722.3;Dbxref=GeneID:19126,GenBank:XM_017320722.3,MGI:MGI:1100886;gbkey=mRNA;gene=Prom1;product=prominin 1%2C transcript variant X3;transcript_id=XM_017320722.3;extra_copy_number=0
CM058245.1	Liftoff	exon	46739193	46739410	.	-	.	ID=exon-XM_017320722.3-9;Parent=rna-XM_017320722.3;Dbxref=GeneID:19126,GenBank:XM_017320722.3,MGI:MGI:1100886;gbkey=mRNA;gene=Prom1;product=prominin 1%2C transcript variant X3;transcript_id=XM_017320722.3;extra_copy_number=0
CM058245.1	Liftoff	exon	46746090	46746179	.	-	.	ID=exon-XM_017320722.3-8;Parent=rna-XM_017320722.3;Dbxref=GeneID:19126,GenBank:XM_017320722.3,MGI:MGI:1100886;gbkey=mRNA;gene=Prom1;product=prominin 1%2C transcript variant X3;transcript_id=XM_017320722.3;extra_copy_number=0
CM058245.1	Liftoff	exon	46747293	46747356	.	-	.	ID=exon-XM_017320722.3-7;Parent=rna-XM_017320722.3;Dbxref=GeneID:19126,GenBank:XM_017320722.3,MGI:MGI:1100886;gbkey=mRNA;gene=Prom1;product=prominin 1%2C transcript variant X3;transcript_id=XM_017320722.3;extra_copy_number=0
CM058245.1	Liftoff	exon	46749273	46749393	.	-	.	ID=exon-XM_017320722.3-6;Parent=rna-XM_017320722.3;Dbxref=GeneID:19126,GenBank:XM_017320722.3,MGI:MGI:1100886;gbkey=mRNA;gene=Prom1;product=prominin 1%2C transcript variant X3;transcript_id=XM_017320722.3;extra_copy_number=0
CM058245.1	Liftoff	exon	46757656	46757861	.	-	.	ID=exon-XM_017320722.3-5;Parent=rna-XM_017320722.3;Dbxref=GeneID:19126,GenBank:XM_017320722.3,MGI:MGI:1100886;gbkey=mRNA;gene=Prom1;product=prominin 1%2C transcript variant X3;transcript_id=XM_017320722.3;extra_copy_number=0
CM058245.1	Liftoff	exon	46760404	46760430	.	-	.	ID=exon-XM_017320722.3-4;Parent=rna-XM_017320722.3;Dbxref=GeneID:19126,GenBank:XM_017320722.3,MGI:MGI:1100886;gbkey=mRNA;gene=Prom1;product=prominin 1%2C transcript variant X3;transcript_id=XM_017320722.3;extra_copy_number=0
CM058245.1	Liftoff	exon	46764904	46764962	.	-	.	ID=exon-XM_017320722.3-3;Parent=rna-XM_017320722.3;Dbxref=GeneID:19126,GenBank:XM_017320722.3,MGI:MGI:1100886;gbkey=mRNA;gene=Prom1;product=prominin 1%2C transcript variant X3;transcript_id=XM_017320722.3;extra_copy_number=0
CM058245.1	Liftoff	exon	46796184	46796557	.	-	.	ID=exon-XM_017320722.3-2;Parent=rna-XM_017320722.3;Dbxref=GeneID:19126,GenBank:XM_017320722.3,MGI:MGI:1100886;gbkey=mRNA;gene=Prom1;product=prominin 1%2C transcript variant X3;transcript_id=XM_017320722.3;extra_copy_number=0
CM058245.1	Liftoff	exon	46800829	46801092	.	-	.	ID=exon-XM_017320722.3-1;Parent=rna-XM_017320722.3;Dbxref=GeneID:19126,GenBank:XM_017320722.3,MGI:MGI:1100886;gbkey=mRNA;gene=Prom1;product=prominin 1%2C transcript variant X3;transcript_id=XM_017320722.3;extra_copy_number=0
CM058245.1	Liftoff	CDS	46696868	46696883	.	-	.	ID=cds-XP_017176211.1;Parent=rna-XM_017320722.3;Dbxref=GeneID:19126,GenBank:XP_017176211.1,MGI:MGI:1100886;Name=XP_017176211.1;gbkey=CDS;gene=Prom1;product=prominin-1 isoform X1;protein_id=XP_017176211.1;extra_copy_number=0
CM058245.1	Liftoff	CDS	46702546	46702614	.	-	.	ID=cds-XP_017176211.1;Parent=rna-XM_017320722.3;Dbxref=GeneID:19126,GenBank:XP_017176211.1,MGI:MGI:1100886;Name=XP_017176211.1;gbkey=CDS;gene=Prom1;product=prominin-1 isoform X1;protein_id=XP_017176211.1;extra_copy_number=0
CM058245.1	Liftoff	CDS	46703039	46703062	.	-	.	ID=cds-XP_017176211.1;Parent=rna-XM_017320722.3;Dbxref=GeneID:19126,GenBank:XP_017176211.1,MGI:MGI:1100886;Name=XP_017176211.1;gbkey=CDS;gene=Prom1;product=prominin-1 isoform X1;protein_id=XP_017176211.1;extra_copy_number=0
CM058245.1	Liftoff	CDS	46703555	46703670	.	-	.	ID=cds-XP_017176211.1;Parent=rna-XM_017320722.3;Dbxref=GeneID:19126,GenBank:XP_017176211.1,MGI:MGI:1100886;Name=XP_017176211.1;gbkey=CDS;gene=Prom1;product=prominin-1 isoform X1;protein_id=XP_017176211.1;extra_copy_number=0
CM058245.1	Liftoff	CDS	46706655	46706747	.	-	.	ID=cds-XP_017176211.1;Parent=rna-XM_017320722.3;Dbxref=GeneID:19126,GenBank:XP_017176211.1,MGI:MGI:1100886;Name=XP_017176211.1;gbkey=CDS;gene=Prom1;product=prominin-1 isoform X1;protein_id=XP_017176211.1;extra_copy_number=0
CM058245.1	Liftoff	CDS	46707934	46708002	.	-	.	ID=cds-XP_017176211.1;Parent=rna-XM_017320722.3;Dbxref=GeneID:19126,GenBank:XP_017176211.1,MGI:MGI:1100886;Name=XP_017176211.1;gbkey=CDS;gene=Prom1;product=prominin-1 isoform X1;protein_id=XP_017176211.1;extra_copy_number=0
CM058245.1	Liftoff	CDS	46708792	46708872	.	-	.	ID=cds-XP_017176211.1;Parent=rna-XM_017320722.3;Dbxref=GeneID:19126,GenBank:XP_017176211.1,MGI:MGI:1100886;Name=XP_017176211.1;gbkey=CDS;gene=Prom1;product=prominin-1 isoform X1;protein_id=XP_017176211.1;extra_copy_number=0
CM058245.1	Liftoff	CDS	46712964	46713017	.	-	.	ID=cds-XP_017176211.1;Parent=rna-XM_017320722.3;Dbxref=GeneID:19126,GenBank:XP_017176211.1,MGI:MGI:1100886;Name=XP_017176211.1;gbkey=CDS;gene=Prom1;product=prominin-1 isoform X1;protein_id=XP_017176211.1;extra_copy_number=0
CM058245.1	Liftoff	CDS	46714645	46714737	.	-	.	ID=cds-XP_017176211.1;Parent=rna-XM_017320722.3;Dbxref=GeneID:19126,GenBank:XP_017176211.1,MGI:MGI:1100886;Name=XP_017176211.1;gbkey=CDS;gene=Prom1;product=prominin-1 isoform X1;protein_id=XP_017176211.1;extra_copy_number=0
CM058245.1	Liftoff	CDS	46715865	46715936	.	-	.	ID=cds-XP_017176211.1;Parent=rna-XM_017320722.3;Dbxref=GeneID:19126,GenBank:XP_017176211.1,MGI:MGI:1100886;Name=XP_017176211.1;gbkey=CDS;gene=Prom1;product=prominin-1 isoform X1;protein_id=XP_017176211.1;extra_copy_number=0
CM058245.1	Liftoff	CDS	46716527	46716673	.	-	.	ID=cds-XP_017176211.1;Parent=rna-XM_017320722.3;Dbxref=GeneID:19126,GenBank:XP_017176211.1,MGI:MGI:1100886;Name=XP_017176211.1;gbkey=CDS;gene=Prom1;product=prominin-1 isoform X1;protein_id=XP_017176211.1;extra_copy_number=0
CM058245.1	Liftoff	CDS	46718335	46718419	.	-	.	ID=cds-XP_017176211.1;Parent=rna-XM_017320722.3;Dbxref=GeneID:19126,GenBank:XP_017176211.1,MGI:MGI:1100886;Name=XP_017176211.1;gbkey=CDS;gene=Prom1;product=prominin-1 isoform X1;protein_id=XP_017176211.1;extra_copy_number=0
CM058245.1	Liftoff	CDS	46720062	46720165	.	-	.	ID=cds-XP_017176211.1;Parent=rna-XM_017320722.3;Dbxref=GeneID:19126,GenBank:XP_017176211.1,MGI:MGI:1100886;Name=XP_017176211.1;gbkey=CDS;gene=Prom1;product=prominin-1 isoform X1;protein_id=XP_017176211.1;extra_copy_number=0
CM058245.1	Liftoff	CDS	46722577	46722700	.	-	.	ID=cds-XP_017176211.1;Parent=rna-XM_017320722.3;Dbxref=GeneID:19126,GenBank:XP_017176211.1,MGI:MGI:1100886;Name=XP_017176211.1;gbkey=CDS;gene=Prom1;product=prominin-1 isoform X1;protein_id=XP_017176211.1;extra_copy_number=0
CM058245.1	Liftoff	CDS	46728452	46728604	.	-	.	ID=cds-XP_017176211.1;Parent=rna-XM_017320722.3;Dbxref=GeneID:19126,GenBank:XP_017176211.1,MGI:MGI:1100886;Name=XP_017176211.1;gbkey=CDS;gene=Prom1;product=prominin-1 isoform X1;protein_id=XP_017176211.1;extra_copy_number=0
CM058245.1	Liftoff	CDS	46731379	46731538	.	-	.	ID=cds-XP_017176211.1;Parent=rna-XM_017320722.3;Dbxref=GeneID:19126,GenBank:XP_017176211.1,MGI:MGI:1100886;Name=XP_017176211.1;gbkey=CDS;gene=Prom1;product=prominin-1 isoform X1;protein_id=XP_017176211.1;extra_copy_number=0
CM058245.1	Liftoff	CDS	46734713	46734776	.	-	.	ID=cds-XP_017176211.1;Parent=rna-XM_017320722.3;Dbxref=GeneID:19126,GenBank:XP_017176211.1,MGI:MGI:1100886;Name=XP_017176211.1;gbkey=CDS;gene=Prom1;product=prominin-1 isoform X1;protein_id=XP_017176211.1;extra_copy_number=0
CM058245.1	Liftoff	CDS	46736116	46736190	.	-	.	ID=cds-XP_017176211.1;Parent=rna-XM_017320722.3;Dbxref=GeneID:19126,GenBank:XP_017176211.1,MGI:MGI:1100886;Name=XP_017176211.1;gbkey=CDS;gene=Prom1;product=prominin-1 isoform X1;protein_id=XP_017176211.1;extra_copy_number=0
CM058245.1	Liftoff	CDS	46739193	46739410	.	-	.	ID=cds-XP_017176211.1;Parent=rna-XM_017320722.3;Dbxref=GeneID:19126,GenBank:XP_017176211.1,MGI:MGI:1100886;Name=XP_017176211.1;gbkey=CDS;gene=Prom1;product=prominin-1 isoform X1;protein_id=XP_017176211.1;extra_copy_number=0
CM058245.1	Liftoff	CDS	46746090	46746179	.	-	.	ID=cds-XP_017176211.1;Parent=rna-XM_017320722.3;Dbxref=GeneID:19126,GenBank:XP_017176211.1,MGI:MGI:1100886;Name=XP_017176211.1;gbkey=CDS;gene=Prom1;product=prominin-1 isoform X1;protein_id=XP_017176211.1;extra_copy_number=0
CM058245.1	Liftoff	CDS	46747293	46747356	.	-	.	ID=cds-XP_017176211.1;Parent=rna-XM_017320722.3;Dbxref=GeneID:19126,GenBank:XP_017176211.1,MGI:MGI:1100886;Name=XP_017176211.1;gbkey=CDS;gene=Prom1;product=prominin-1 isoform X1;protein_id=XP_017176211.1;extra_copy_number=0
CM058245.1	Liftoff	CDS	46749273	46749393	.	-	.	ID=cds-XP_017176211.1;Parent=rna-XM_017320722.3;Dbxref=GeneID:19126,GenBank:XP_017176211.1,MGI:MGI:1100886;Name=XP_017176211.1;gbkey=CDS;gene=Prom1;product=prominin-1 isoform X1;protein_id=XP_017176211.1;extra_copy_number=0
CM058245.1	Liftoff	CDS	46757656	46757861	.	-	.	ID=cds-XP_017176211.1;Parent=rna-XM_017320722.3;Dbxref=GeneID:19126,GenBank:XP_017176211.1,MGI:MGI:1100886;Name=XP_017176211.1;gbkey=CDS;gene=Prom1;product=prominin-1 isoform X1;protein_id=XP_017176211.1;extra_copy_number=0
CM058245.1	Liftoff	CDS	46760404	46760430	.	-	.	ID=cds-XP_017176211.1;Parent=rna-XM_017320722.3;Dbxref=GeneID:19126,GenBank:XP_017176211.1,MGI:MGI:1100886;Name=XP_017176211.1;gbkey=CDS;gene=Prom1;product=prominin-1 isoform X1;protein_id=XP_017176211.1;extra_copy_number=0
CM058245.1	Liftoff	CDS	46764904	46764962	.	-	.	ID=cds-XP_017176211.1;Parent=rna-XM_017320722.3;Dbxref=GeneID:19126,GenBank:XP_017176211.1,MGI:MGI:1100886;Name=XP_017176211.1;gbkey=CDS;gene=Prom1;product=prominin-1 isoform X1;protein_id=XP_017176211.1;extra_copy_number=0
CM058245.1	Liftoff	CDS	46796184	46796403	.	-	.	ID=cds-XP_017176211.1;Parent=rna-XM_017320722.3;Dbxref=GeneID:19126,GenBank:XP_017176211.1,MGI:MGI:1100886;Name=XP_017176211.1;gbkey=CDS;gene=Prom1;product=prominin-1 isoform X1;protein_id=XP_017176211.1;extra_copy_number=0
CM058245.1	Liftoff	mRNA	46695390	46802909	.	-	.	ID=rna-XM_017320723.3;Parent=gene-Prom1;Dbxref=GeneID:19126,GenBank:XM_017320723.3,MGI:MGI:1100886;Name=XM_017320723.3;gbkey=mRNA;gene=Prom1;model_evidence=Supporting evidence includes similarity to: 37 ESTs%2C 11 Proteins%2C 264 long SRA reads%2C and 100%25 coverage of the annotated genomic feature by RNAseq alignments%2C including 12 samples with support for all annotated introns;product=prominin 1%2C transcript variant X2;transcript_id=XM_017320723.3;matches_ref_protein=True;valid_ORF=True;extra_copy_number=0
CM058245.1	Liftoff	exon	46695390	46696265	.	-	.	ID=exon-XM_017320723.3-28;Parent=rna-XM_017320723.3;Dbxref=GeneID:19126,GenBank:XM_017320723.3,MGI:MGI:1100886;gbkey=mRNA;gene=Prom1;product=prominin 1%2C transcript variant X2;transcript_id=XM_017320723.3;extra_copy_number=0
CM058245.1	Liftoff	exon	46696844	46696883	.	-	.	ID=exon-XM_017320723.3-27;Parent=rna-XM_017320723.3;Dbxref=GeneID:19126,GenBank:XM_017320723.3,MGI:MGI:1100886;gbkey=mRNA;gene=Prom1;product=prominin 1%2C transcript variant X2;transcript_id=XM_017320723.3;extra_copy_number=0
CM058245.1	Liftoff	exon	46702546	46702614	.	-	.	ID=exon-XM_017320723.3-26;Parent=rna-XM_017320723.3;Dbxref=GeneID:19126,GenBank:XM_017320723.3,MGI:MGI:1100886;gbkey=mRNA;gene=Prom1;product=prominin 1%2C transcript variant X2;transcript_id=XM_017320723.3;extra_copy_number=0
CM058245.1	Liftoff	exon	46703039	46703062	.	-	.	ID=exon-XM_017320723.3-25;Parent=rna-XM_017320723.3;Dbxref=GeneID:19126,GenBank:XM_017320723.3,MGI:MGI:1100886;gbkey=mRNA;gene=Prom1;product=prominin 1%2C transcript variant X2;transcript_id=XM_017320723.3;extra_copy_number=0
CM058245.1	Liftoff	exon	46703555	46703670	.	-	.	ID=exon-XM_017320723.3-24;Parent=rna-XM_017320723.3;Dbxref=GeneID:19126,GenBank:XM_017320723.3,MGI:MGI:1100886;gbkey=mRNA;gene=Prom1;product=prominin 1%2C transcript variant X2;transcript_id=XM_017320723.3;extra_copy_number=0
CM058245.1	Liftoff	exon	46706655	46706747	.	-	.	ID=exon-XM_017320723.3-23;Parent=rna-XM_017320723.3;Dbxref=GeneID:19126,GenBank:XM_017320723.3,MGI:MGI:1100886;gbkey=mRNA;gene=Prom1;product=prominin 1%2C transcript variant X2;transcript_id=XM_017320723.3;extra_copy_number=0
CM058245.1	Liftoff	exon	46707934	46708002	.	-	.	ID=exon-XM_017320723.3-22;Parent=rna-XM_017320723.3;Dbxref=GeneID:19126,GenBank:XM_017320723.3,MGI:MGI:1100886;gbkey=mRNA;gene=Prom1;product=prominin 1%2C transcript variant X2;transcript_id=XM_017320723.3;extra_copy_number=0
CM058245.1	Liftoff	exon	46708792	46708872	.	-	.	ID=exon-XM_017320723.3-21;Parent=rna-XM_017320723.3;Dbxref=GeneID:19126,GenBank:XM_017320723.3,MGI:MGI:1100886;gbkey=mRNA;gene=Prom1;product=prominin 1%2C transcript variant X2;transcript_id=XM_017320723.3;extra_copy_number=0
CM058245.1	Liftoff	exon	46712964	46713017	.	-	.	ID=exon-XM_017320723.3-20;Parent=rna-XM_017320723.3;Dbxref=GeneID:19126,GenBank:XM_017320723.3,MGI:MGI:1100886;gbkey=mRNA;gene=Prom1;product=prominin 1%2C transcript variant X2;transcript_id=XM_017320723.3;extra_copy_number=0
CM058245.1	Liftoff	exon	46714645	46714737	.	-	.	ID=exon-XM_017320723.3-19;Parent=rna-XM_017320723.3;Dbxref=GeneID:19126,GenBank:XM_017320723.3,MGI:MGI:1100886;gbkey=mRNA;gene=Prom1;product=prominin 1%2C transcript variant X2;transcript_id=XM_017320723.3;extra_copy_number=0
CM058245.1	Liftoff	exon	46715865	46715936	.	-	.	ID=exon-XM_017320723.3-18;Parent=rna-XM_017320723.3;Dbxref=GeneID:19126,GenBank:XM_017320723.3,MGI:MGI:1100886;gbkey=mRNA;gene=Prom1;product=prominin 1%2C transcript variant X2;transcript_id=XM_017320723.3;extra_copy_number=0
CM058245.1	Liftoff	exon	46716527	46716673	.	-	.	ID=exon-XM_017320723.3-17;Parent=rna-XM_017320723.3;Dbxref=GeneID:19126,GenBank:XM_017320723.3,MGI:MGI:1100886;gbkey=mRNA;gene=Prom1;product=prominin 1%2C transcript variant X2;transcript_id=XM_017320723.3;extra_copy_number=0
CM058245.1	Liftoff	exon	46718335	46718419	.	-	.	ID=exon-XM_017320723.3-16;Parent=rna-XM_017320723.3;Dbxref=GeneID:19126,GenBank:XM_017320723.3,MGI:MGI:1100886;gbkey=mRNA;gene=Prom1;product=prominin 1%2C transcript variant X2;transcript_id=XM_017320723.3;extra_copy_number=0
CM058245.1	Liftoff	exon	46720062	46720165	.	-	.	ID=exon-XM_017320723.3-15;Parent=rna-XM_017320723.3;Dbxref=GeneID:19126,GenBank:XM_017320723.3,MGI:MGI:1100886;gbkey=mRNA;gene=Prom1;product=prominin 1%2C transcript variant X2;transcript_id=XM_017320723.3;extra_copy_number=0
CM058245.1	Liftoff	exon	46722577	46722700	.	-	.	ID=exon-XM_017320723.3-14;Parent=rna-XM_017320723.3;Dbxref=GeneID:19126,GenBank:XM_017320723.3,MGI:MGI:1100886;gbkey=mRNA;gene=Prom1;product=prominin 1%2C transcript variant X2;transcript_id=XM_017320723.3;extra_copy_number=0
CM058245.1	Liftoff	exon	46728452	46728604	.	-	.	ID=exon-XM_017320723.3-13;Parent=rna-XM_017320723.3;Dbxref=GeneID:19126,GenBank:XM_017320723.3,MGI:MGI:1100886;gbkey=mRNA;gene=Prom1;product=prominin 1%2C transcript variant X2;transcript_id=XM_017320723.3;extra_copy_number=0
CM058245.1	Liftoff	exon	46731379	46731538	.	-	.	ID=exon-XM_017320723.3-12;Parent=rna-XM_017320723.3;Dbxref=GeneID:19126,GenBank:XM_017320723.3,MGI:MGI:1100886;gbkey=mRNA;gene=Prom1;product=prominin 1%2C transcript variant X2;transcript_id=XM_017320723.3;extra_copy_number=0
CM058245.1	Liftoff	exon	46734713	46734776	.	-	.	ID=exon-XM_017320723.3-11;Parent=rna-XM_017320723.3;Dbxref=GeneID:19126,GenBank:XM_017320723.3,MGI:MGI:1100886;gbkey=mRNA;gene=Prom1;product=prominin 1%2C transcript variant X2;transcript_id=XM_017320723.3;extra_copy_number=0
CM058245.1	Liftoff	exon	46736116	46736190	.	-	.	ID=exon-XM_017320723.3-10;Parent=rna-XM_017320723.3;Dbxref=GeneID:19126,GenBank:XM_017320723.3,MGI:MGI:1100886;gbkey=mRNA;gene=Prom1;product=prominin 1%2C transcript variant X2;transcript_id=XM_017320723.3;extra_copy_number=0
CM058245.1	Liftoff	exon	46739193	46739410	.	-	.	ID=exon-XM_017320723.3-9;Parent=rna-XM_017320723.3;Dbxref=GeneID:19126,GenBank:XM_017320723.3,MGI:MGI:1100886;gbkey=mRNA;gene=Prom1;product=prominin 1%2C transcript variant X2;transcript_id=XM_017320723.3;extra_copy_number=0
CM058245.1	Liftoff	exon	46746090	46746179	.	-	.	ID=exon-XM_017320723.3-8;Parent=rna-XM_017320723.3;Dbxref=GeneID:19126,GenBank:XM_017320723.3,MGI:MGI:1100886;gbkey=mRNA;gene=Prom1;product=prominin 1%2C transcript variant X2;transcript_id=XM_017320723.3;extra_copy_number=0
CM058245.1	Liftoff	exon	46747293	46747356	.	-	.	ID=exon-XM_017320723.3-7;Parent=rna-XM_017320723.3;Dbxref=GeneID:19126,GenBank:XM_017320723.3,MGI:MGI:1100886;gbkey=mRNA;gene=Prom1;product=prominin 1%2C transcript variant X2;transcript_id=XM_017320723.3;extra_copy_number=0
CM058245.1	Liftoff	exon	46749273	46749393	.	-	.	ID=exon-XM_017320723.3-6;Parent=rna-XM_017320723.3;Dbxref=GeneID:19126,GenBank:XM_017320723.3,MGI:MGI:1100886;gbkey=mRNA;gene=Prom1;product=prominin 1%2C transcript variant X2;transcript_id=XM_017320723.3;extra_copy_number=0
CM058245.1	Liftoff	exon	46757656	46757861	.	-	.	ID=exon-XM_017320723.3-5;Parent=rna-XM_017320723.3;Dbxref=GeneID:19126,GenBank:XM_017320723.3,MGI:MGI:1100886;gbkey=mRNA;gene=Prom1;product=prominin 1%2C transcript variant X2;transcript_id=XM_017320723.3;extra_copy_number=0
CM058245.1	Liftoff	exon	46760404	46760430	.	-	.	ID=exon-XM_017320723.3-4;Parent=rna-XM_017320723.3;Dbxref=GeneID:19126,GenBank:XM_017320723.3,MGI:MGI:1100886;gbkey=mRNA;gene=Prom1;product=prominin 1%2C transcript variant X2;transcript_id=XM_017320723.3;extra_copy_number=0
CM058245.1	Liftoff	exon	46764904	46764962	.	-	.	ID=exon-XM_017320723.3-3;Parent=rna-XM_017320723.3;Dbxref=GeneID:19126,GenBank:XM_017320723.3,MGI:MGI:1100886;gbkey=mRNA;gene=Prom1;product=prominin 1%2C transcript variant X2;transcript_id=XM_017320723.3;extra_copy_number=0
CM058245.1	Liftoff	exon	46796184	46796557	.	-	.	ID=exon-XM_017320723.3-2;Parent=rna-XM_017320723.3;Dbxref=GeneID:19126,GenBank:XM_017320723.3,MGI:MGI:1100886;gbkey=mRNA;gene=Prom1;product=prominin 1%2C transcript variant X2;transcript_id=XM_017320723.3;extra_copy_number=0
CM058245.1	Liftoff	exon	46800463	46802909	.	-	.	ID=exon-XM_017320723.3-1;Parent=rna-XM_017320723.3;Dbxref=GeneID:19126,GenBank:XM_017320723.3,MGI:MGI:1100886;gbkey=mRNA;gene=Prom1;product=prominin 1%2C transcript variant X2;transcript_id=XM_017320723.3;extra_copy_number=0
CM058245.1	Liftoff	CDS	46696868	46696883	.	-	.	ID=cds-XP_017176212.1;Parent=rna-XM_017320723.3;Dbxref=GeneID:19126,GenBank:XP_017176212.1,MGI:MGI:1100886;Name=XP_017176212.1;gbkey=CDS;gene=Prom1;product=prominin-1 isoform X1;protein_id=XP_017176212.1;extra_copy_number=0
CM058245.1	Liftoff	CDS	46702546	46702614	.	-	.	ID=cds-XP_017176212.1;Parent=rna-XM_017320723.3;Dbxref=GeneID:19126,GenBank:XP_017176212.1,MGI:MGI:1100886;Name=XP_017176212.1;gbkey=CDS;gene=Prom1;product=prominin-1 isoform X1;protein_id=XP_017176212.1;extra_copy_number=0
CM058245.1	Liftoff	CDS	46703039	46703062	.	-	.	ID=cds-XP_017176212.1;Parent=rna-XM_017320723.3;Dbxref=GeneID:19126,GenBank:XP_017176212.1,MGI:MGI:1100886;Name=XP_017176212.1;gbkey=CDS;gene=Prom1;product=prominin-1 isoform X1;protein_id=XP_017176212.1;extra_copy_number=0
CM058245.1	Liftoff	CDS	46703555	46703670	.	-	.	ID=cds-XP_017176212.1;Parent=rna-XM_017320723.3;Dbxref=GeneID:19126,GenBank:XP_017176212.1,MGI:MGI:1100886;Name=XP_017176212.1;gbkey=CDS;gene=Prom1;product=prominin-1 isoform X1;protein_id=XP_017176212.1;extra_copy_number=0
CM058245.1	Liftoff	CDS	46706655	46706747	.	-	.	ID=cds-XP_017176212.1;Parent=rna-XM_017320723.3;Dbxref=GeneID:19126,GenBank:XP_017176212.1,MGI:MGI:1100886;Name=XP_017176212.1;gbkey=CDS;gene=Prom1;product=prominin-1 isoform X1;protein_id=XP_017176212.1;extra_copy_number=0
CM058245.1	Liftoff	CDS	46707934	46708002	.	-	.	ID=cds-XP_017176212.1;Parent=rna-XM_017320723.3;Dbxref=GeneID:19126,GenBank:XP_017176212.1,MGI:MGI:1100886;Name=XP_017176212.1;gbkey=CDS;gene=Prom1;product=prominin-1 isoform X1;protein_id=XP_017176212.1;extra_copy_number=0
CM058245.1	Liftoff	CDS	46708792	46708872	.	-	.	ID=cds-XP_017176212.1;Parent=rna-XM_017320723.3;Dbxref=GeneID:19126,GenBank:XP_017176212.1,MGI:MGI:1100886;Name=XP_017176212.1;gbkey=CDS;gene=Prom1;product=prominin-1 isoform X1;protein_id=XP_017176212.1;extra_copy_number=0
CM058245.1	Liftoff	CDS	46712964	46713017	.	-	.	ID=cds-XP_017176212.1;Parent=rna-XM_017320723.3;Dbxref=GeneID:19126,GenBank:XP_017176212.1,MGI:MGI:1100886;Name=XP_017176212.1;gbkey=CDS;gene=Prom1;product=prominin-1 isoform X1;protein_id=XP_017176212.1;extra_copy_number=0
CM058245.1	Liftoff	CDS	46714645	46714737	.	-	.	ID=cds-XP_017176212.1;Parent=rna-XM_017320723.3;Dbxref=GeneID:19126,GenBank:XP_017176212.1,MGI:MGI:1100886;Name=XP_017176212.1;gbkey=CDS;gene=Prom1;product=prominin-1 isoform X1;protein_id=XP_017176212.1;extra_copy_number=0
CM058245.1	Liftoff	CDS	46715865	46715936	.	-	.	ID=cds-XP_017176212.1;Parent=rna-XM_017320723.3;Dbxref=GeneID:19126,GenBank:XP_017176212.1,MGI:MGI:1100886;Name=XP_017176212.1;gbkey=CDS;gene=Prom1;product=prominin-1 isoform X1;protein_id=XP_017176212.1;extra_copy_number=0
CM058245.1	Liftoff	CDS	46716527	46716673	.	-	.	ID=cds-XP_017176212.1;Parent=rna-XM_017320723.3;Dbxref=GeneID:19126,GenBank:XP_017176212.1,MGI:MGI:1100886;Name=XP_017176212.1;gbkey=CDS;gene=Prom1;product=prominin-1 isoform X1;protein_id=XP_017176212.1;extra_copy_number=0
CM058245.1	Liftoff	CDS	46718335	46718419	.	-	.	ID=cds-XP_017176212.1;Parent=rna-XM_017320723.3;Dbxref=GeneID:19126,GenBank:XP_017176212.1,MGI:MGI:1100886;Name=XP_017176212.1;gbkey=CDS;gene=Prom1;product=prominin-1 isoform X1;protein_id=XP_017176212.1;extra_copy_number=0
CM058245.1	Liftoff	CDS	46720062	46720165	.	-	.	ID=cds-XP_017176212.1;Parent=rna-XM_017320723.3;Dbxref=GeneID:19126,GenBank:XP_017176212.1,MGI:MGI:1100886;Name=XP_017176212.1;gbkey=CDS;gene=Prom1;product=prominin-1 isoform X1;protein_id=XP_017176212.1;extra_copy_number=0
CM058245.1	Liftoff	CDS	46722577	46722700	.	-	.	ID=cds-XP_017176212.1;Parent=rna-XM_017320723.3;Dbxref=GeneID:19126,GenBank:XP_017176212.1,MGI:MGI:1100886;Name=XP_017176212.1;gbkey=CDS;gene=Prom1;product=prominin-1 isoform X1;protein_id=XP_017176212.1;extra_copy_number=0
CM058245.1	Liftoff	CDS	46728452	46728604	.	-	.	ID=cds-XP_017176212.1;Parent=rna-XM_017320723.3;Dbxref=GeneID:19126,GenBank:XP_017176212.1,MGI:MGI:1100886;Name=XP_017176212.1;gbkey=CDS;gene=Prom1;product=prominin-1 isoform X1;protein_id=XP_017176212.1;extra_copy_number=0
CM058245.1	Liftoff	CDS	46731379	46731538	.	-	.	ID=cds-XP_017176212.1;Parent=rna-XM_017320723.3;Dbxref=GeneID:19126,GenBank:XP_017176212.1,MGI:MGI:1100886;Name=XP_017176212.1;gbkey=CDS;gene=Prom1;product=prominin-1 isoform X1;protein_id=XP_017176212.1;extra_copy_number=0
CM058245.1	Liftoff	CDS	46734713	46734776	.	-	.	ID=cds-XP_017176212.1;Parent=rna-XM_017320723.3;Dbxref=GeneID:19126,GenBank:XP_017176212.1,MGI:MGI:1100886;Name=XP_017176212.1;gbkey=CDS;gene=Prom1;product=prominin-1 isoform X1;protein_id=XP_017176212.1;extra_copy_number=0
CM058245.1	Liftoff	CDS	46736116	46736190	.	-	.	ID=cds-XP_017176212.1;Parent=rna-XM_017320723.3;Dbxref=GeneID:19126,GenBank:XP_017176212.1,MGI:MGI:1100886;Name=XP_017176212.1;gbkey=CDS;gene=Prom1;product=prominin-1 isoform X1;protein_id=XP_017176212.1;extra_copy_number=0
CM058245.1	Liftoff	CDS	46739193	46739410	.	-	.	ID=cds-XP_017176212.1;Parent=rna-XM_017320723.3;Dbxref=GeneID:19126,GenBank:XP_017176212.1,MGI:MGI:1100886;Name=XP_017176212.1;gbkey=CDS;gene=Prom1;product=prominin-1 isoform X1;protein_id=XP_017176212.1;extra_copy_number=0
CM058245.1	Liftoff	CDS	46746090	46746179	.	-	.	ID=cds-XP_017176212.1;Parent=rna-XM_017320723.3;Dbxref=GeneID:19126,GenBank:XP_017176212.1,MGI:MGI:1100886;Name=XP_017176212.1;gbkey=CDS;gene=Prom1;product=prominin-1 isoform X1;protein_id=XP_017176212.1;extra_copy_number=0
CM058245.1	Liftoff	CDS	46747293	46747356	.	-	.	ID=cds-XP_017176212.1;Parent=rna-XM_017320723.3;Dbxref=GeneID:19126,GenBank:XP_017176212.1,MGI:MGI:1100886;Name=XP_017176212.1;gbkey=CDS;gene=Prom1;product=prominin-1 isoform X1;protein_id=XP_017176212.1;extra_copy_number=0
CM058245.1	Liftoff	CDS	46749273	46749393	.	-	.	ID=cds-XP_017176212.1;Parent=rna-XM_017320723.3;Dbxref=GeneID:19126,GenBank:XP_017176212.1,MGI:MGI:1100886;Name=XP_017176212.1;gbkey=CDS;gene=Prom1;product=prominin-1 isoform X1;protein_id=XP_017176212.1;extra_copy_number=0
CM058245.1	Liftoff	CDS	46757656	46757861	.	-	.	ID=cds-XP_017176212.1;Parent=rna-XM_017320723.3;Dbxref=GeneID:19126,GenBank:XP_017176212.1,MGI:MGI:1100886;Name=XP_017176212.1;gbkey=CDS;gene=Prom1;product=prominin-1 isoform X1;protein_id=XP_017176212.1;extra_copy_number=0
CM058245.1	Liftoff	CDS	46760404	46760430	.	-	.	ID=cds-XP_017176212.1;Parent=rna-XM_017320723.3;Dbxref=GeneID:19126,GenBank:XP_017176212.1,MGI:MGI:1100886;Name=XP_017176212.1;gbkey=CDS;gene=Prom1;product=prominin-1 isoform X1;protein_id=XP_017176212.1;extra_copy_number=0
CM058245.1	Liftoff	CDS	46764904	46764962	.	-	.	ID=cds-XP_017176212.1;Parent=rna-XM_017320723.3;Dbxref=GeneID:19126,GenBank:XP_017176212.1,MGI:MGI:1100886;Name=XP_017176212.1;gbkey=CDS;gene=Prom1;product=prominin-1 isoform X1;protein_id=XP_017176212.1;extra_copy_number=0
CM058245.1	Liftoff	CDS	46796184	46796403	.	-	.	ID=cds-XP_017176212.1;Parent=rna-XM_017320723.3;Dbxref=GeneID:19126,GenBank:XP_017176212.1,MGI:MGI:1100886;Name=XP_017176212.1;gbkey=CDS;gene=Prom1;product=prominin-1 isoform X1;protein_id=XP_017176212.1;extra_copy_number=0
CM058245.1	Liftoff	mRNA	46695390	46803844	.	-	.	ID=rna-XM_017320724.3;Parent=gene-Prom1;Dbxref=GeneID:19126,GenBank:XM_017320724.3,MGI:MGI:1100886;Name=XM_017320724.3;gbkey=mRNA;gene=Prom1;model_evidence=Supporting evidence includes similarity to: 33 ESTs%2C 11 Proteins%2C 273 long SRA reads%2C and 99%25 coverage of the annotated genomic feature by RNAseq alignments%2C including 19 samples with support for all annotated introns;product=prominin 1%2C transcript variant X4;transcript_id=XM_017320724.3;matches_ref_protein=True;valid_ORF=True;extra_copy_number=0
CM058245.1	Liftoff	exon	46695390	46696265	.	-	.	ID=exon-XM_017320724.3-28;Parent=rna-XM_017320724.3;Dbxref=GeneID:19126,GenBank:XM_017320724.3,MGI:MGI:1100886;gbkey=mRNA;gene=Prom1;product=prominin 1%2C transcript variant X4;transcript_id=XM_017320724.3;extra_copy_number=0
CM058245.1	Liftoff	exon	46696844	46696883	.	-	.	ID=exon-XM_017320724.3-27;Parent=rna-XM_017320724.3;Dbxref=GeneID:19126,GenBank:XM_017320724.3,MGI:MGI:1100886;gbkey=mRNA;gene=Prom1;product=prominin 1%2C transcript variant X4;transcript_id=XM_017320724.3;extra_copy_number=0
CM058245.1	Liftoff	exon	46702546	46702614	.	-	.	ID=exon-XM_017320724.3-26;Parent=rna-XM_017320724.3;Dbxref=GeneID:19126,GenBank:XM_017320724.3,MGI:MGI:1100886;gbkey=mRNA;gene=Prom1;product=prominin 1%2C transcript variant X4;transcript_id=XM_017320724.3;extra_copy_number=0
CM058245.1	Liftoff	exon	46703039	46703062	.	-	.	ID=exon-XM_017320724.3-25;Parent=rna-XM_017320724.3;Dbxref=GeneID:19126,GenBank:XM_017320724.3,MGI:MGI:1100886;gbkey=mRNA;gene=Prom1;product=prominin 1%2C transcript variant X4;transcript_id=XM_017320724.3;extra_copy_number=0
CM058245.1	Liftoff	exon	46703555	46703670	.	-	.	ID=exon-XM_017320724.3-24;Parent=rna-XM_017320724.3;Dbxref=GeneID:19126,GenBank:XM_017320724.3,MGI:MGI:1100886;gbkey=mRNA;gene=Prom1;product=prominin 1%2C transcript variant X4;transcript_id=XM_017320724.3;extra_copy_number=0
CM058245.1	Liftoff	exon	46706655	46706747	.	-	.	ID=exon-XM_017320724.3-23;Parent=rna-XM_017320724.3;Dbxref=GeneID:19126,GenBank:XM_017320724.3,MGI:MGI:1100886;gbkey=mRNA;gene=Prom1;product=prominin 1%2C transcript variant X4;transcript_id=XM_017320724.3;extra_copy_number=0
CM058245.1	Liftoff	exon	46707934	46708002	.	-	.	ID=exon-XM_017320724.3-22;Parent=rna-XM_017320724.3;Dbxref=GeneID:19126,GenBank:XM_017320724.3,MGI:MGI:1100886;gbkey=mRNA;gene=Prom1;product=prominin 1%2C transcript variant X4;transcript_id=XM_017320724.3;extra_copy_number=0
CM058245.1	Liftoff	exon	46708792	46708872	.	-	.	ID=exon-XM_017320724.3-21;Parent=rna-XM_017320724.3;Dbxref=GeneID:19126,GenBank:XM_017320724.3,MGI:MGI:1100886;gbkey=mRNA;gene=Prom1;product=prominin 1%2C transcript variant X4;transcript_id=XM_017320724.3;extra_copy_number=0
CM058245.1	Liftoff	exon	46712964	46713017	.	-	.	ID=exon-XM_017320724.3-20;Parent=rna-XM_017320724.3;Dbxref=GeneID:19126,GenBank:XM_017320724.3,MGI:MGI:1100886;gbkey=mRNA;gene=Prom1;product=prominin 1%2C transcript variant X4;transcript_id=XM_017320724.3;extra_copy_number=0
CM058245.1	Liftoff	exon	46714645	46714737	.	-	.	ID=exon-XM_017320724.3-19;Parent=rna-XM_017320724.3;Dbxref=GeneID:19126,GenBank:XM_017320724.3,MGI:MGI:1100886;gbkey=mRNA;gene=Prom1;product=prominin 1%2C transcript variant X4;transcript_id=XM_017320724.3;extra_copy_number=0
CM058245.1	Liftoff	exon	46715865	46715936	.	-	.	ID=exon-XM_017320724.3-18;Parent=rna-XM_017320724.3;Dbxref=GeneID:19126,GenBank:XM_017320724.3,MGI:MGI:1100886;gbkey=mRNA;gene=Prom1;product=prominin 1%2C transcript variant X4;transcript_id=XM_017320724.3;extra_copy_number=0
CM058245.1	Liftoff	exon	46716527	46716673	.	-	.	ID=exon-XM_017320724.3-17;Parent=rna-XM_017320724.3;Dbxref=GeneID:19126,GenBank:XM_017320724.3,MGI:MGI:1100886;gbkey=mRNA;gene=Prom1;product=prominin 1%2C transcript variant X4;transcript_id=XM_017320724.3;extra_copy_number=0
CM058245.1	Liftoff	exon	46718335	46718419	.	-	.	ID=exon-XM_017320724.3-16;Parent=rna-XM_017320724.3;Dbxref=GeneID:19126,GenBank:XM_017320724.3,MGI:MGI:1100886;gbkey=mRNA;gene=Prom1;product=prominin 1%2C transcript variant X4;transcript_id=XM_017320724.3;extra_copy_number=0
CM058245.1	Liftoff	exon	46720062	46720165	.	-	.	ID=exon-XM_017320724.3-15;Parent=rna-XM_017320724.3;Dbxref=GeneID:19126,GenBank:XM_017320724.3,MGI:MGI:1100886;gbkey=mRNA;gene=Prom1;product=prominin 1%2C transcript variant X4;transcript_id=XM_017320724.3;extra_copy_number=0
CM058245.1	Liftoff	exon	46722577	46722700	.	-	.	ID=exon-XM_017320724.3-14;Parent=rna-XM_017320724.3;Dbxref=GeneID:19126,GenBank:XM_017320724.3,MGI:MGI:1100886;gbkey=mRNA;gene=Prom1;product=prominin 1%2C transcript variant X4;transcript_id=XM_017320724.3;extra_copy_number=0
CM058245.1	Liftoff	exon	46728452	46728604	.	-	.	ID=exon-XM_017320724.3-13;Parent=rna-XM_017320724.3;Dbxref=GeneID:19126,GenBank:XM_017320724.3,MGI:MGI:1100886;gbkey=mRNA;gene=Prom1;product=prominin 1%2C transcript variant X4;transcript_id=XM_017320724.3;extra_copy_number=0
CM058245.1	Liftoff	exon	46731379	46731538	.	-	.	ID=exon-XM_017320724.3-12;Parent=rna-XM_017320724.3;Dbxref=GeneID:19126,GenBank:XM_017320724.3,MGI:MGI:1100886;gbkey=mRNA;gene=Prom1;product=prominin 1%2C transcript variant X4;transcript_id=XM_017320724.3;extra_copy_number=0
CM058245.1	Liftoff	exon	46734713	46734776	.	-	.	ID=exon-XM_017320724.3-11;Parent=rna-XM_017320724.3;Dbxref=GeneID:19126,GenBank:XM_017320724.3,MGI:MGI:1100886;gbkey=mRNA;gene=Prom1;product=prominin 1%2C transcript variant X4;transcript_id=XM_017320724.3;extra_copy_number=0
CM058245.1	Liftoff	exon	46736116	46736190	.	-	.	ID=exon-XM_017320724.3-10;Parent=rna-XM_017320724.3;Dbxref=GeneID:19126,GenBank:XM_017320724.3,MGI:MGI:1100886;gbkey=mRNA;gene=Prom1;product=prominin 1%2C transcript variant X4;transcript_id=XM_017320724.3;extra_copy_number=0
CM058245.1	Liftoff	exon	46739193	46739410	.	-	.	ID=exon-XM_017320724.3-9;Parent=rna-XM_017320724.3;Dbxref=GeneID:19126,GenBank:XM_017320724.3,MGI:MGI:1100886;gbkey=mRNA;gene=Prom1;product=prominin 1%2C transcript variant X4;transcript_id=XM_017320724.3;extra_copy_number=0
CM058245.1	Liftoff	exon	46746090	46746179	.	-	.	ID=exon-XM_017320724.3-8;Parent=rna-XM_017320724.3;Dbxref=GeneID:19126,GenBank:XM_017320724.3,MGI:MGI:1100886;gbkey=mRNA;gene=Prom1;product=prominin 1%2C transcript variant X4;transcript_id=XM_017320724.3;extra_copy_number=0
CM058245.1	Liftoff	exon	46747293	46747356	.	-	.	ID=exon-XM_017320724.3-7;Parent=rna-XM_017320724.3;Dbxref=GeneID:19126,GenBank:XM_017320724.3,MGI:MGI:1100886;gbkey=mRNA;gene=Prom1;product=prominin 1%2C transcript variant X4;transcript_id=XM_017320724.3;extra_copy_number=0
CM058245.1	Liftoff	exon	46749273	46749393	.	-	.	ID=exon-XM_017320724.3-6;Parent=rna-XM_017320724.3;Dbxref=GeneID:19126,GenBank:XM_017320724.3,MGI:MGI:1100886;gbkey=mRNA;gene=Prom1;product=prominin 1%2C transcript variant X4;transcript_id=XM_017320724.3;extra_copy_number=0
CM058245.1	Liftoff	exon	46757656	46757861	.	-	.	ID=exon-XM_017320724.3-5;Parent=rna-XM_017320724.3;Dbxref=GeneID:19126,GenBank:XM_017320724.3,MGI:MGI:1100886;gbkey=mRNA;gene=Prom1;product=prominin 1%2C transcript variant X4;transcript_id=XM_017320724.3;extra_copy_number=0
CM058245.1	Liftoff	exon	46760404	46760430	.	-	.	ID=exon-XM_017320724.3-4;Parent=rna-XM_017320724.3;Dbxref=GeneID:19126,GenBank:XM_017320724.3,MGI:MGI:1100886;gbkey=mRNA;gene=Prom1;product=prominin 1%2C transcript variant X4;transcript_id=XM_017320724.3;extra_copy_number=0
CM058245.1	Liftoff	exon	46764904	46764962	.	-	.	ID=exon-XM_017320724.3-3;Parent=rna-XM_017320724.3;Dbxref=GeneID:19126,GenBank:XM_017320724.3,MGI:MGI:1100886;gbkey=mRNA;gene=Prom1;product=prominin 1%2C transcript variant X4;transcript_id=XM_017320724.3;extra_copy_number=0
CM058245.1	Liftoff	exon	46796184	46796557	.	-	.	ID=exon-XM_017320724.3-2;Parent=rna-XM_017320724.3;Dbxref=GeneID:19126,GenBank:XM_017320724.3,MGI:MGI:1100886;gbkey=mRNA;gene=Prom1;product=prominin 1%2C transcript variant X4;transcript_id=XM_017320724.3;extra_copy_number=0
CM058245.1	Liftoff	exon	46803723	46803844	.	-	.	ID=exon-XM_017320724.3-1;Parent=rna-XM_017320724.3;Dbxref=GeneID:19126,GenBank:XM_017320724.3,MGI:MGI:1100886;gbkey=mRNA;gene=Prom1;product=prominin 1%2C transcript variant X4;transcript_id=XM_017320724.3;extra_copy_number=0
CM058245.1	Liftoff	CDS	46696868	46696883	.	-	.	ID=cds-XP_017176213.1;Parent=rna-XM_017320724.3;Dbxref=GeneID:19126,GenBank:XP_017176213.1,MGI:MGI:1100886;Name=XP_017176213.1;gbkey=CDS;gene=Prom1;product=prominin-1 isoform X1;protein_id=XP_017176213.1;extra_copy_number=0
CM058245.1	Liftoff	CDS	46702546	46702614	.	-	.	ID=cds-XP_017176213.1;Parent=rna-XM_017320724.3;Dbxref=GeneID:19126,GenBank:XP_017176213.1,MGI:MGI:1100886;Name=XP_017176213.1;gbkey=CDS;gene=Prom1;product=prominin-1 isoform X1;protein_id=XP_017176213.1;extra_copy_number=0
CM058245.1	Liftoff	CDS	46703039	46703062	.	-	.	ID=cds-XP_017176213.1;Parent=rna-XM_017320724.3;Dbxref=GeneID:19126,GenBank:XP_017176213.1,MGI:MGI:1100886;Name=XP_017176213.1;gbkey=CDS;gene=Prom1;product=prominin-1 isoform X1;protein_id=XP_017176213.1;extra_copy_number=0
CM058245.1	Liftoff	CDS	46703555	46703670	.	-	.	ID=cds-XP_017176213.1;Parent=rna-XM_017320724.3;Dbxref=GeneID:19126,GenBank:XP_017176213.1,MGI:MGI:1100886;Name=XP_017176213.1;gbkey=CDS;gene=Prom1;product=prominin-1 isoform X1;protein_id=XP_017176213.1;extra_copy_number=0
CM058245.1	Liftoff	CDS	46706655	46706747	.	-	.	ID=cds-XP_017176213.1;Parent=rna-XM_017320724.3;Dbxref=GeneID:19126,GenBank:XP_017176213.1,MGI:MGI:1100886;Name=XP_017176213.1;gbkey=CDS;gene=Prom1;product=prominin-1 isoform X1;protein_id=XP_017176213.1;extra_copy_number=0
CM058245.1	Liftoff	CDS	46707934	46708002	.	-	.	ID=cds-XP_017176213.1;Parent=rna-XM_017320724.3;Dbxref=GeneID:19126,GenBank:XP_017176213.1,MGI:MGI:1100886;Name=XP_017176213.1;gbkey=CDS;gene=Prom1;product=prominin-1 isoform X1;protein_id=XP_017176213.1;extra_copy_number=0
CM058245.1	Liftoff	CDS	46708792	46708872	.	-	.	ID=cds-XP_017176213.1;Parent=rna-XM_017320724.3;Dbxref=GeneID:19126,GenBank:XP_017176213.1,MGI:MGI:1100886;Name=XP_017176213.1;gbkey=CDS;gene=Prom1;product=prominin-1 isoform X1;protein_id=XP_017176213.1;extra_copy_number=0
CM058245.1	Liftoff	CDS	46712964	46713017	.	-	.	ID=cds-XP_017176213.1;Parent=rna-XM_017320724.3;Dbxref=GeneID:19126,GenBank:XP_017176213.1,MGI:MGI:1100886;Name=XP_017176213.1;gbkey=CDS;gene=Prom1;product=prominin-1 isoform X1;protein_id=XP_017176213.1;extra_copy_number=0
CM058245.1	Liftoff	CDS	46714645	46714737	.	-	.	ID=cds-XP_017176213.1;Parent=rna-XM_017320724.3;Dbxref=GeneID:19126,GenBank:XP_017176213.1,MGI:MGI:1100886;Name=XP_017176213.1;gbkey=CDS;gene=Prom1;product=prominin-1 isoform X1;protein_id=XP_017176213.1;extra_copy_number=0
CM058245.1	Liftoff	CDS	46715865	46715936	.	-	.	ID=cds-XP_017176213.1;Parent=rna-XM_017320724.3;Dbxref=GeneID:19126,GenBank:XP_017176213.1,MGI:MGI:1100886;Name=XP_017176213.1;gbkey=CDS;gene=Prom1;product=prominin-1 isoform X1;protein_id=XP_017176213.1;extra_copy_number=0
CM058245.1	Liftoff	CDS	46716527	46716673	.	-	.	ID=cds-XP_017176213.1;Parent=rna-XM_017320724.3;Dbxref=GeneID:19126,GenBank:XP_017176213.1,MGI:MGI:1100886;Name=XP_017176213.1;gbkey=CDS;gene=Prom1;product=prominin-1 isoform X1;protein_id=XP_017176213.1;extra_copy_number=0
CM058245.1	Liftoff	CDS	46718335	46718419	.	-	.	ID=cds-XP_017176213.1;Parent=rna-XM_017320724.3;Dbxref=GeneID:19126,GenBank:XP_017176213.1,MGI:MGI:1100886;Name=XP_017176213.1;gbkey=CDS;gene=Prom1;product=prominin-1 isoform X1;protein_id=XP_017176213.1;extra_copy_number=0
CM058245.1	Liftoff	CDS	46720062	46720165	.	-	.	ID=cds-XP_017176213.1;Parent=rna-XM_017320724.3;Dbxref=GeneID:19126,GenBank:XP_017176213.1,MGI:MGI:1100886;Name=XP_017176213.1;gbkey=CDS;gene=Prom1;product=prominin-1 isoform X1;protein_id=XP_017176213.1;extra_copy_number=0
CM058245.1	Liftoff	CDS	46722577	46722700	.	-	.	ID=cds-XP_017176213.1;Parent=rna-XM_017320724.3;Dbxref=GeneID:19126,GenBank:XP_017176213.1,MGI:MGI:1100886;Name=XP_017176213.1;gbkey=CDS;gene=Prom1;product=prominin-1 isoform X1;protein_id=XP_017176213.1;extra_copy_number=0
CM058245.1	Liftoff	CDS	46728452	46728604	.	-	.	ID=cds-XP_017176213.1;Parent=rna-XM_017320724.3;Dbxref=GeneID:19126,GenBank:XP_017176213.1,MGI:MGI:1100886;Name=XP_017176213.1;gbkey=CDS;gene=Prom1;product=prominin-1 isoform X1;protein_id=XP_017176213.1;extra_copy_number=0
CM058245.1	Liftoff	CDS	46731379	46731538	.	-	.	ID=cds-XP_017176213.1;Parent=rna-XM_017320724.3;Dbxref=GeneID:19126,GenBank:XP_017176213.1,MGI:MGI:1100886;Name=XP_017176213.1;gbkey=CDS;gene=Prom1;product=prominin-1 isoform X1;protein_id=XP_017176213.1;extra_copy_number=0
CM058245.1	Liftoff	CDS	46734713	46734776	.	-	.	ID=cds-XP_017176213.1;Parent=rna-XM_017320724.3;Dbxref=GeneID:19126,GenBank:XP_017176213.1,MGI:MGI:1100886;Name=XP_017176213.1;gbkey=CDS;gene=Prom1;product=prominin-1 isoform X1;protein_id=XP_017176213.1;extra_copy_number=0
CM058245.1	Liftoff	CDS	46736116	46736190	.	-	.	ID=cds-XP_017176213.1;Parent=rna-XM_017320724.3;Dbxref=GeneID:19126,GenBank:XP_017176213.1,MGI:MGI:1100886;Name=XP_017176213.1;gbkey=CDS;gene=Prom1;product=prominin-1 isoform X1;protein_id=XP_017176213.1;extra_copy_number=0
CM058245.1	Liftoff	CDS	46739193	46739410	.	-	.	ID=cds-XP_017176213.1;Parent=rna-XM_017320724.3;Dbxref=GeneID:19126,GenBank:XP_017176213.1,MGI:MGI:1100886;Name=XP_017176213.1;gbkey=CDS;gene=Prom1;product=prominin-1 isoform X1;protein_id=XP_017176213.1;extra_copy_number=0
CM058245.1	Liftoff	CDS	46746090	46746179	.	-	.	ID=cds-XP_017176213.1;Parent=rna-XM_017320724.3;Dbxref=GeneID:19126,GenBank:XP_017176213.1,MGI:MGI:1100886;Name=XP_017176213.1;gbkey=CDS;gene=Prom1;product=prominin-1 isoform X1;protein_id=XP_017176213.1;extra_copy_number=0
CM058245.1	Liftoff	CDS	46747293	46747356	.	-	.	ID=cds-XP_017176213.1;Parent=rna-XM_017320724.3;Dbxref=GeneID:19126,GenBank:XP_017176213.1,MGI:MGI:1100886;Name=XP_017176213.1;gbkey=CDS;gene=Prom1;product=prominin-1 isoform X1;protein_id=XP_017176213.1;extra_copy_number=0
CM058245.1	Liftoff	CDS	46749273	46749393	.	-	.	ID=cds-XP_017176213.1;Parent=rna-XM_017320724.3;Dbxref=GeneID:19126,GenBank:XP_017176213.1,MGI:MGI:1100886;Name=XP_017176213.1;gbkey=CDS;gene=Prom1;product=prominin-1 isoform X1;protein_id=XP_017176213.1;extra_copy_number=0
CM058245.1	Liftoff	CDS	46757656	46757861	.	-	.	ID=cds-XP_017176213.1;Parent=rna-XM_017320724.3;Dbxref=GeneID:19126,GenBank:XP_017176213.1,MGI:MGI:1100886;Name=XP_017176213.1;gbkey=CDS;gene=Prom1;product=prominin-1 isoform X1;protein_id=XP_017176213.1;extra_copy_number=0
CM058245.1	Liftoff	CDS	46760404	46760430	.	-	.	ID=cds-XP_017176213.1;Parent=rna-XM_017320724.3;Dbxref=GeneID:19126,GenBank:XP_017176213.1,MGI:MGI:1100886;Name=XP_017176213.1;gbkey=CDS;gene=Prom1;product=prominin-1 isoform X1;protein_id=XP_017176213.1;extra_copy_number=0
CM058245.1	Liftoff	CDS	46764904	46764962	.	-	.	ID=cds-XP_017176213.1;Parent=rna-XM_017320724.3;Dbxref=GeneID:19126,GenBank:XP_017176213.1,MGI:MGI:1100886;Name=XP_017176213.1;gbkey=CDS;gene=Prom1;product=prominin-1 isoform X1;protein_id=XP_017176213.1;extra_copy_number=0
CM058245.1	Liftoff	CDS	46796184	46796403	.	-	.	ID=cds-XP_017176213.1;Parent=rna-XM_017320724.3;Dbxref=GeneID:19126,GenBank:XP_017176213.1,MGI:MGI:1100886;Name=XP_017176213.1;gbkey=CDS;gene=Prom1;product=prominin-1 isoform X1;protein_id=XP_017176213.1;extra_copy_number=0
CM058245.1	Liftoff	mRNA	46695390	46801089	.	-	.	ID=rna-XM_030254207.2;Parent=gene-Prom1;Dbxref=GeneID:19126,GenBank:XM_030254207.2,MGI:MGI:1100886;Name=XM_030254207.2;gbkey=mRNA;gene=Prom1;model_evidence=Supporting evidence includes similarity to: 2 mRNAs%2C 29 ESTs%2C 14 Proteins%2C 262 long SRA reads%2C and 100%25 coverage of the annotated genomic feature by RNAseq alignments%2C including 4 samples with support for all annotated introns;product=prominin 1%2C transcript variant X7;transcript_id=XM_030254207.2;matches_ref_protein=True;valid_ORF=True;extra_copy_number=0
CM058245.1	Liftoff	exon	46695390	46696265	.	-	.	ID=exon-XM_030254207.2-27;Parent=rna-XM_030254207.2;Dbxref=GeneID:19126,GenBank:XM_030254207.2,MGI:MGI:1100886;gbkey=mRNA;gene=Prom1;product=prominin 1%2C transcript variant X7;transcript_id=XM_030254207.2;extra_copy_number=0
CM058245.1	Liftoff	exon	46696844	46696883	.	-	.	ID=exon-XM_030254207.2-26;Parent=rna-XM_030254207.2;Dbxref=GeneID:19126,GenBank:XM_030254207.2,MGI:MGI:1100886;gbkey=mRNA;gene=Prom1;product=prominin 1%2C transcript variant X7;transcript_id=XM_030254207.2;extra_copy_number=0
CM058245.1	Liftoff	exon	46702546	46702614	.	-	.	ID=exon-XM_030254207.2-25;Parent=rna-XM_030254207.2;Dbxref=GeneID:19126,GenBank:XM_030254207.2,MGI:MGI:1100886;gbkey=mRNA;gene=Prom1;product=prominin 1%2C transcript variant X7;transcript_id=XM_030254207.2;extra_copy_number=0
CM058245.1	Liftoff	exon	46703039	46703062	.	-	.	ID=exon-XM_030254207.2-24;Parent=rna-XM_030254207.2;Dbxref=GeneID:19126,GenBank:XM_030254207.2,MGI:MGI:1100886;gbkey=mRNA;gene=Prom1;product=prominin 1%2C transcript variant X7;transcript_id=XM_030254207.2;extra_copy_number=0
CM058245.1	Liftoff	exon	46703555	46703670	.	-	.	ID=exon-XM_030254207.2-23;Parent=rna-XM_030254207.2;Dbxref=GeneID:19126,GenBank:XM_030254207.2,MGI:MGI:1100886;gbkey=mRNA;gene=Prom1;product=prominin 1%2C transcript variant X7;transcript_id=XM_030254207.2;extra_copy_number=0
CM058245.1	Liftoff	exon	46706655	46706747	.	-	.	ID=exon-XM_030254207.2-22;Parent=rna-XM_030254207.2;Dbxref=GeneID:19126,GenBank:XM_030254207.2,MGI:MGI:1100886;gbkey=mRNA;gene=Prom1;product=prominin 1%2C transcript variant X7;transcript_id=XM_030254207.2;extra_copy_number=0
CM058245.1	Liftoff	exon	46707934	46708002	.	-	.	ID=exon-XM_030254207.2-21;Parent=rna-XM_030254207.2;Dbxref=GeneID:19126,GenBank:XM_030254207.2,MGI:MGI:1100886;gbkey=mRNA;gene=Prom1;product=prominin 1%2C transcript variant X7;transcript_id=XM_030254207.2;extra_copy_number=0
CM058245.1	Liftoff	exon	46708792	46708872	.	-	.	ID=exon-XM_030254207.2-20;Parent=rna-XM_030254207.2;Dbxref=GeneID:19126,GenBank:XM_030254207.2,MGI:MGI:1100886;gbkey=mRNA;gene=Prom1;product=prominin 1%2C transcript variant X7;transcript_id=XM_030254207.2;extra_copy_number=0
CM058245.1	Liftoff	exon	46712964	46713017	.	-	.	ID=exon-XM_030254207.2-19;Parent=rna-XM_030254207.2;Dbxref=GeneID:19126,GenBank:XM_030254207.2,MGI:MGI:1100886;gbkey=mRNA;gene=Prom1;product=prominin 1%2C transcript variant X7;transcript_id=XM_030254207.2;extra_copy_number=0
CM058245.1	Liftoff	exon	46714645	46714737	.	-	.	ID=exon-XM_030254207.2-18;Parent=rna-XM_030254207.2;Dbxref=GeneID:19126,GenBank:XM_030254207.2,MGI:MGI:1100886;gbkey=mRNA;gene=Prom1;product=prominin 1%2C transcript variant X7;transcript_id=XM_030254207.2;extra_copy_number=0
CM058245.1	Liftoff	exon	46715865	46715936	.	-	.	ID=exon-XM_030254207.2-17;Parent=rna-XM_030254207.2;Dbxref=GeneID:19126,GenBank:XM_030254207.2,MGI:MGI:1100886;gbkey=mRNA;gene=Prom1;product=prominin 1%2C transcript variant X7;transcript_id=XM_030254207.2;extra_copy_number=0
CM058245.1	Liftoff	exon	46716527	46716673	.	-	.	ID=exon-XM_030254207.2-16;Parent=rna-XM_030254207.2;Dbxref=GeneID:19126,GenBank:XM_030254207.2,MGI:MGI:1100886;gbkey=mRNA;gene=Prom1;product=prominin 1%2C transcript variant X7;transcript_id=XM_030254207.2;extra_copy_number=0
CM058245.1	Liftoff	exon	46718335	46718419	.	-	.	ID=exon-XM_030254207.2-15;Parent=rna-XM_030254207.2;Dbxref=GeneID:19126,GenBank:XM_030254207.2,MGI:MGI:1100886;gbkey=mRNA;gene=Prom1;product=prominin 1%2C transcript variant X7;transcript_id=XM_030254207.2;extra_copy_number=0
CM058245.1	Liftoff	exon	46720062	46720165	.	-	.	ID=exon-XM_030254207.2-14;Parent=rna-XM_030254207.2;Dbxref=GeneID:19126,GenBank:XM_030254207.2,MGI:MGI:1100886;gbkey=mRNA;gene=Prom1;product=prominin 1%2C transcript variant X7;transcript_id=XM_030254207.2;extra_copy_number=0
CM058245.1	Liftoff	exon	46722577	46722700	.	-	.	ID=exon-XM_030254207.2-13;Parent=rna-XM_030254207.2;Dbxref=GeneID:19126,GenBank:XM_030254207.2,MGI:MGI:1100886;gbkey=mRNA;gene=Prom1;product=prominin 1%2C transcript variant X7;transcript_id=XM_030254207.2;extra_copy_number=0
CM058245.1	Liftoff	exon	46728452	46728604	.	-	.	ID=exon-XM_030254207.2-12;Parent=rna-XM_030254207.2;Dbxref=GeneID:19126,GenBank:XM_030254207.2,MGI:MGI:1100886;gbkey=mRNA;gene=Prom1;product=prominin 1%2C transcript variant X7;transcript_id=XM_030254207.2;extra_copy_number=0
CM058245.1	Liftoff	exon	46731379	46731538	.	-	.	ID=exon-XM_030254207.2-11;Parent=rna-XM_030254207.2;Dbxref=GeneID:19126,GenBank:XM_030254207.2,MGI:MGI:1100886;gbkey=mRNA;gene=Prom1;product=prominin 1%2C transcript variant X7;transcript_id=XM_030254207.2;extra_copy_number=0
CM058245.1	Liftoff	exon	46734713	46734776	.	-	.	ID=exon-XM_030254207.2-10;Parent=rna-XM_030254207.2;Dbxref=GeneID:19126,GenBank:XM_030254207.2,MGI:MGI:1100886;gbkey=mRNA;gene=Prom1;product=prominin 1%2C transcript variant X7;transcript_id=XM_030254207.2;extra_copy_number=0
CM058245.1	Liftoff	exon	46736116	46736190	.	-	.	ID=exon-XM_030254207.2-9;Parent=rna-XM_030254207.2;Dbxref=GeneID:19126,GenBank:XM_030254207.2,MGI:MGI:1100886;gbkey=mRNA;gene=Prom1;product=prominin 1%2C transcript variant X7;transcript_id=XM_030254207.2;extra_copy_number=0
CM058245.1	Liftoff	exon	46739193	46739410	.	-	.	ID=exon-XM_030254207.2-8;Parent=rna-XM_030254207.2;Dbxref=GeneID:19126,GenBank:XM_030254207.2,MGI:MGI:1100886;gbkey=mRNA;gene=Prom1;product=prominin 1%2C transcript variant X7;transcript_id=XM_030254207.2;extra_copy_number=0
CM058245.1	Liftoff	exon	46746090	46746179	.	-	.	ID=exon-XM_030254207.2-7;Parent=rna-XM_030254207.2;Dbxref=GeneID:19126,GenBank:XM_030254207.2,MGI:MGI:1100886;gbkey=mRNA;gene=Prom1;product=prominin 1%2C transcript variant X7;transcript_id=XM_030254207.2;extra_copy_number=0
CM058245.1	Liftoff	exon	46747293	46747356	.	-	.	ID=exon-XM_030254207.2-6;Parent=rna-XM_030254207.2;Dbxref=GeneID:19126,GenBank:XM_030254207.2,MGI:MGI:1100886;gbkey=mRNA;gene=Prom1;product=prominin 1%2C transcript variant X7;transcript_id=XM_030254207.2;extra_copy_number=0
CM058245.1	Liftoff	exon	46749273	46749393	.	-	.	ID=exon-XM_030254207.2-5;Parent=rna-XM_030254207.2;Dbxref=GeneID:19126,GenBank:XM_030254207.2,MGI:MGI:1100886;gbkey=mRNA;gene=Prom1;product=prominin 1%2C transcript variant X7;transcript_id=XM_030254207.2;extra_copy_number=0
CM058245.1	Liftoff	exon	46757656	46757861	.	-	.	ID=exon-XM_030254207.2-4;Parent=rna-XM_030254207.2;Dbxref=GeneID:19126,GenBank:XM_030254207.2,MGI:MGI:1100886;gbkey=mRNA;gene=Prom1;product=prominin 1%2C transcript variant X7;transcript_id=XM_030254207.2;extra_copy_number=0
CM058245.1	Liftoff	exon	46764904	46764962	.	-	.	ID=exon-XM_030254207.2-3;Parent=rna-XM_030254207.2;Dbxref=GeneID:19126,GenBank:XM_030254207.2,MGI:MGI:1100886;gbkey=mRNA;gene=Prom1;product=prominin 1%2C transcript variant X7;transcript_id=XM_030254207.2;extra_copy_number=0
CM058245.1	Liftoff	exon	46796184	46796557	.	-	.	ID=exon-XM_030254207.2-2;Parent=rna-XM_030254207.2;Dbxref=GeneID:19126,GenBank:XM_030254207.2,MGI:MGI:1100886;gbkey=mRNA;gene=Prom1;product=prominin 1%2C transcript variant X7;transcript_id=XM_030254207.2;extra_copy_number=0
CM058245.1	Liftoff	exon	46800829	46801089	.	-	.	ID=exon-XM_030254207.2-1;Parent=rna-XM_030254207.2;Dbxref=GeneID:19126,GenBank:XM_030254207.2,MGI:MGI:1100886;gbkey=mRNA;gene=Prom1;product=prominin 1%2C transcript variant X7;transcript_id=XM_030254207.2;extra_copy_number=0
CM058245.1	Liftoff	CDS	46696868	46696883	.	-	.	ID=cds-XP_030110067.1;Parent=rna-XM_030254207.2;Dbxref=GeneID:19126,GenBank:XP_030110067.1,MGI:MGI:1100886;Name=XP_030110067.1;gbkey=CDS;gene=Prom1;product=prominin-1 isoform X3;protein_id=XP_030110067.1;extra_copy_number=0
CM058245.1	Liftoff	CDS	46702546	46702614	.	-	.	ID=cds-XP_030110067.1;Parent=rna-XM_030254207.2;Dbxref=GeneID:19126,GenBank:XP_030110067.1,MGI:MGI:1100886;Name=XP_030110067.1;gbkey=CDS;gene=Prom1;product=prominin-1 isoform X3;protein_id=XP_030110067.1;extra_copy_number=0
CM058245.1	Liftoff	CDS	46703039	46703062	.	-	.	ID=cds-XP_030110067.1;Parent=rna-XM_030254207.2;Dbxref=GeneID:19126,GenBank:XP_030110067.1,MGI:MGI:1100886;Name=XP_030110067.1;gbkey=CDS;gene=Prom1;product=prominin-1 isoform X3;protein_id=XP_030110067.1;extra_copy_number=0
CM058245.1	Liftoff	CDS	46703555	46703670	.	-	.	ID=cds-XP_030110067.1;Parent=rna-XM_030254207.2;Dbxref=GeneID:19126,GenBank:XP_030110067.1,MGI:MGI:1100886;Name=XP_030110067.1;gbkey=CDS;gene=Prom1;product=prominin-1 isoform X3;protein_id=XP_030110067.1;extra_copy_number=0
CM058245.1	Liftoff	CDS	46706655	46706747	.	-	.	ID=cds-XP_030110067.1;Parent=rna-XM_030254207.2;Dbxref=GeneID:19126,GenBank:XP_030110067.1,MGI:MGI:1100886;Name=XP_030110067.1;gbkey=CDS;gene=Prom1;product=prominin-1 isoform X3;protein_id=XP_030110067.1;extra_copy_number=0
CM058245.1	Liftoff	CDS	46707934	46708002	.	-	.	ID=cds-XP_030110067.1;Parent=rna-XM_030254207.2;Dbxref=GeneID:19126,GenBank:XP_030110067.1,MGI:MGI:1100886;Name=XP_030110067.1;gbkey=CDS;gene=Prom1;product=prominin-1 isoform X3;protein_id=XP_030110067.1;extra_copy_number=0
CM058245.1	Liftoff	CDS	46708792	46708872	.	-	.	ID=cds-XP_030110067.1;Parent=rna-XM_030254207.2;Dbxref=GeneID:19126,GenBank:XP_030110067.1,MGI:MGI:1100886;Name=XP_030110067.1;gbkey=CDS;gene=Prom1;product=prominin-1 isoform X3;protein_id=XP_030110067.1;extra_copy_number=0
CM058245.1	Liftoff	CDS	46712964	46713017	.	-	.	ID=cds-XP_030110067.1;Parent=rna-XM_030254207.2;Dbxref=GeneID:19126,GenBank:XP_030110067.1,MGI:MGI:1100886;Name=XP_030110067.1;gbkey=CDS;gene=Prom1;product=prominin-1 isoform X3;protein_id=XP_030110067.1;extra_copy_number=0
CM058245.1	Liftoff	CDS	46714645	46714737	.	-	.	ID=cds-XP_030110067.1;Parent=rna-XM_030254207.2;Dbxref=GeneID:19126,GenBank:XP_030110067.1,MGI:MGI:1100886;Name=XP_030110067.1;gbkey=CDS;gene=Prom1;product=prominin-1 isoform X3;protein_id=XP_030110067.1;extra_copy_number=0
CM058245.1	Liftoff	CDS	46715865	46715936	.	-	.	ID=cds-XP_030110067.1;Parent=rna-XM_030254207.2;Dbxref=GeneID:19126,GenBank:XP_030110067.1,MGI:MGI:1100886;Name=XP_030110067.1;gbkey=CDS;gene=Prom1;product=prominin-1 isoform X3;protein_id=XP_030110067.1;extra_copy_number=0
CM058245.1	Liftoff	CDS	46716527	46716673	.	-	.	ID=cds-XP_030110067.1;Parent=rna-XM_030254207.2;Dbxref=GeneID:19126,GenBank:XP_030110067.1,MGI:MGI:1100886;Name=XP_030110067.1;gbkey=CDS;gene=Prom1;product=prominin-1 isoform X3;protein_id=XP_030110067.1;extra_copy_number=0
CM058245.1	Liftoff	CDS	46718335	46718419	.	-	.	ID=cds-XP_030110067.1;Parent=rna-XM_030254207.2;Dbxref=GeneID:19126,GenBank:XP_030110067.1,MGI:MGI:1100886;Name=XP_030110067.1;gbkey=CDS;gene=Prom1;product=prominin-1 isoform X3;protein_id=XP_030110067.1;extra_copy_number=0
CM058245.1	Liftoff	CDS	46720062	46720165	.	-	.	ID=cds-XP_030110067.1;Parent=rna-XM_030254207.2;Dbxref=GeneID:19126,GenBank:XP_030110067.1,MGI:MGI:1100886;Name=XP_030110067.1;gbkey=CDS;gene=Prom1;product=prominin-1 isoform X3;protein_id=XP_030110067.1;extra_copy_number=0
CM058245.1	Liftoff	CDS	46722577	46722700	.	-	.	ID=cds-XP_030110067.1;Parent=rna-XM_030254207.2;Dbxref=GeneID:19126,GenBank:XP_030110067.1,MGI:MGI:1100886;Name=XP_030110067.1;gbkey=CDS;gene=Prom1;product=prominin-1 isoform X3;protein_id=XP_030110067.1;extra_copy_number=0
CM058245.1	Liftoff	CDS	46728452	46728604	.	-	.	ID=cds-XP_030110067.1;Parent=rna-XM_030254207.2;Dbxref=GeneID:19126,GenBank:XP_030110067.1,MGI:MGI:1100886;Name=XP_030110067.1;gbkey=CDS;gene=Prom1;product=prominin-1 isoform X3;protein_id=XP_030110067.1;extra_copy_number=0
CM058245.1	Liftoff	CDS	46731379	46731538	.	-	.	ID=cds-XP_030110067.1;Parent=rna-XM_030254207.2;Dbxref=GeneID:19126,GenBank:XP_030110067.1,MGI:MGI:1100886;Name=XP_030110067.1;gbkey=CDS;gene=Prom1;product=prominin-1 isoform X3;protein_id=XP_030110067.1;extra_copy_number=0
CM058245.1	Liftoff	CDS	46734713	46734776	.	-	.	ID=cds-XP_030110067.1;Parent=rna-XM_030254207.2;Dbxref=GeneID:19126,GenBank:XP_030110067.1,MGI:MGI:1100886;Name=XP_030110067.1;gbkey=CDS;gene=Prom1;product=prominin-1 isoform X3;protein_id=XP_030110067.1;extra_copy_number=0
CM058245.1	Liftoff	CDS	46736116	46736190	.	-	.	ID=cds-XP_030110067.1;Parent=rna-XM_030254207.2;Dbxref=GeneID:19126,GenBank:XP_030110067.1,MGI:MGI:1100886;Name=XP_030110067.1;gbkey=CDS;gene=Prom1;product=prominin-1 isoform X3;protein_id=XP_030110067.1;extra_copy_number=0
CM058245.1	Liftoff	CDS	46739193	46739410	.	-	.	ID=cds-XP_030110067.1;Parent=rna-XM_030254207.2;Dbxref=GeneID:19126,GenBank:XP_030110067.1,MGI:MGI:1100886;Name=XP_030110067.1;gbkey=CDS;gene=Prom1;product=prominin-1 isoform X3;protein_id=XP_030110067.1;extra_copy_number=0
CM058245.1	Liftoff	CDS	46746090	46746179	.	-	.	ID=cds-XP_030110067.1;Parent=rna-XM_030254207.2;Dbxref=GeneID:19126,GenBank:XP_030110067.1,MGI:MGI:1100886;Name=XP_030110067.1;gbkey=CDS;gene=Prom1;product=prominin-1 isoform X3;protein_id=XP_030110067.1;extra_copy_number=0
CM058245.1	Liftoff	CDS	46747293	46747356	.	-	.	ID=cds-XP_030110067.1;Parent=rna-XM_030254207.2;Dbxref=GeneID:19126,GenBank:XP_030110067.1,MGI:MGI:1100886;Name=XP_030110067.1;gbkey=CDS;gene=Prom1;product=prominin-1 isoform X3;protein_id=XP_030110067.1;extra_copy_number=0
CM058245.1	Liftoff	CDS	46749273	46749393	.	-	.	ID=cds-XP_030110067.1;Parent=rna-XM_030254207.2;Dbxref=GeneID:19126,GenBank:XP_030110067.1,MGI:MGI:1100886;Name=XP_030110067.1;gbkey=CDS;gene=Prom1;product=prominin-1 isoform X3;protein_id=XP_030110067.1;extra_copy_number=0
CM058245.1	Liftoff	CDS	46757656	46757861	.	-	.	ID=cds-XP_030110067.1;Parent=rna-XM_030254207.2;Dbxref=GeneID:19126,GenBank:XP_030110067.1,MGI:MGI:1100886;Name=XP_030110067.1;gbkey=CDS;gene=Prom1;product=prominin-1 isoform X3;protein_id=XP_030110067.1;extra_copy_number=0
CM058245.1	Liftoff	CDS	46764904	46764962	.	-	.	ID=cds-XP_030110067.1;Parent=rna-XM_030254207.2;Dbxref=GeneID:19126,GenBank:XP_030110067.1,MGI:MGI:1100886;Name=XP_030110067.1;gbkey=CDS;gene=Prom1;product=prominin-1 isoform X3;protein_id=XP_030110067.1;extra_copy_number=0
CM058245.1	Liftoff	CDS	46796184	46796403	.	-	.	ID=cds-XP_030110067.1;Parent=rna-XM_030254207.2;Dbxref=GeneID:19126,GenBank:XP_030110067.1,MGI:MGI:1100886;Name=XP_030110067.1;gbkey=CDS;gene=Prom1;product=prominin-1 isoform X3;protein_id=XP_030110067.1;extra_copy_number=0
CM058245.1	Liftoff	mRNA	46695390	46803429	.	-	.	ID=rna-XM_036164898.1;Parent=gene-Prom1;Dbxref=GeneID:19126,GenBank:XM_036164898.1,MGI:MGI:1100886;Name=XM_036164898.1;gbkey=mRNA;gene=Prom1;model_evidence=Supporting evidence includes similarity to: 2 mRNAs%2C 28 ESTs%2C 14 Proteins%2C 265 long SRA reads%2C and 100%25 coverage of the annotated genomic feature by RNAseq alignments%2C including 29 samples with support for all annotated introns;product=prominin 1%2C transcript variant X6;transcript_id=XM_036164898.1;matches_ref_protein=True;valid_ORF=True;extra_copy_number=0
CM058245.1	Liftoff	exon	46695390	46696265	.	-	.	ID=exon-XM_036164898.1-27;Parent=rna-XM_036164898.1;Dbxref=GeneID:19126,GenBank:XM_036164898.1,MGI:MGI:1100886;gbkey=mRNA;gene=Prom1;product=prominin 1%2C transcript variant X6;transcript_id=XM_036164898.1;extra_copy_number=0
CM058245.1	Liftoff	exon	46696844	46696883	.	-	.	ID=exon-XM_036164898.1-26;Parent=rna-XM_036164898.1;Dbxref=GeneID:19126,GenBank:XM_036164898.1,MGI:MGI:1100886;gbkey=mRNA;gene=Prom1;product=prominin 1%2C transcript variant X6;transcript_id=XM_036164898.1;extra_copy_number=0
CM058245.1	Liftoff	exon	46702546	46702614	.	-	.	ID=exon-XM_036164898.1-25;Parent=rna-XM_036164898.1;Dbxref=GeneID:19126,GenBank:XM_036164898.1,MGI:MGI:1100886;gbkey=mRNA;gene=Prom1;product=prominin 1%2C transcript variant X6;transcript_id=XM_036164898.1;extra_copy_number=0
CM058245.1	Liftoff	exon	46703039	46703062	.	-	.	ID=exon-XM_036164898.1-24;Parent=rna-XM_036164898.1;Dbxref=GeneID:19126,GenBank:XM_036164898.1,MGI:MGI:1100886;gbkey=mRNA;gene=Prom1;product=prominin 1%2C transcript variant X6;transcript_id=XM_036164898.1;extra_copy_number=0
CM058245.1	Liftoff	exon	46703555	46703670	.	-	.	ID=exon-XM_036164898.1-23;Parent=rna-XM_036164898.1;Dbxref=GeneID:19126,GenBank:XM_036164898.1,MGI:MGI:1100886;gbkey=mRNA;gene=Prom1;product=prominin 1%2C transcript variant X6;transcript_id=XM_036164898.1;extra_copy_number=0
CM058245.1	Liftoff	exon	46706655	46706747	.	-	.	ID=exon-XM_036164898.1-22;Parent=rna-XM_036164898.1;Dbxref=GeneID:19126,GenBank:XM_036164898.1,MGI:MGI:1100886;gbkey=mRNA;gene=Prom1;product=prominin 1%2C transcript variant X6;transcript_id=XM_036164898.1;extra_copy_number=0
CM058245.1	Liftoff	exon	46707934	46708002	.	-	.	ID=exon-XM_036164898.1-21;Parent=rna-XM_036164898.1;Dbxref=GeneID:19126,GenBank:XM_036164898.1,MGI:MGI:1100886;gbkey=mRNA;gene=Prom1;product=prominin 1%2C transcript variant X6;transcript_id=XM_036164898.1;extra_copy_number=0
CM058245.1	Liftoff	exon	46708792	46708872	.	-	.	ID=exon-XM_036164898.1-20;Parent=rna-XM_036164898.1;Dbxref=GeneID:19126,GenBank:XM_036164898.1,MGI:MGI:1100886;gbkey=mRNA;gene=Prom1;product=prominin 1%2C transcript variant X6;transcript_id=XM_036164898.1;extra_copy_number=0
CM058245.1	Liftoff	exon	46712964	46713017	.	-	.	ID=exon-XM_036164898.1-19;Parent=rna-XM_036164898.1;Dbxref=GeneID:19126,GenBank:XM_036164898.1,MGI:MGI:1100886;gbkey=mRNA;gene=Prom1;product=prominin 1%2C transcript variant X6;transcript_id=XM_036164898.1;extra_copy_number=0
CM058245.1	Liftoff	exon	46714645	46714737	.	-	.	ID=exon-XM_036164898.1-18;Parent=rna-XM_036164898.1;Dbxref=GeneID:19126,GenBank:XM_036164898.1,MGI:MGI:1100886;gbkey=mRNA;gene=Prom1;product=prominin 1%2C transcript variant X6;transcript_id=XM_036164898.1;extra_copy_number=0
CM058245.1	Liftoff	exon	46715865	46715936	.	-	.	ID=exon-XM_036164898.1-17;Parent=rna-XM_036164898.1;Dbxref=GeneID:19126,GenBank:XM_036164898.1,MGI:MGI:1100886;gbkey=mRNA;gene=Prom1;product=prominin 1%2C transcript variant X6;transcript_id=XM_036164898.1;extra_copy_number=0
CM058245.1	Liftoff	exon	46716527	46716673	.	-	.	ID=exon-XM_036164898.1-16;Parent=rna-XM_036164898.1;Dbxref=GeneID:19126,GenBank:XM_036164898.1,MGI:MGI:1100886;gbkey=mRNA;gene=Prom1;product=prominin 1%2C transcript variant X6;transcript_id=XM_036164898.1;extra_copy_number=0
CM058245.1	Liftoff	exon	46718335	46718419	.	-	.	ID=exon-XM_036164898.1-15;Parent=rna-XM_036164898.1;Dbxref=GeneID:19126,GenBank:XM_036164898.1,MGI:MGI:1100886;gbkey=mRNA;gene=Prom1;product=prominin 1%2C transcript variant X6;transcript_id=XM_036164898.1;extra_copy_number=0
CM058245.1	Liftoff	exon	46720062	46720165	.	-	.	ID=exon-XM_036164898.1-14;Parent=rna-XM_036164898.1;Dbxref=GeneID:19126,GenBank:XM_036164898.1,MGI:MGI:1100886;gbkey=mRNA;gene=Prom1;product=prominin 1%2C transcript variant X6;transcript_id=XM_036164898.1;extra_copy_number=0
CM058245.1	Liftoff	exon	46722577	46722700	.	-	.	ID=exon-XM_036164898.1-13;Parent=rna-XM_036164898.1;Dbxref=GeneID:19126,GenBank:XM_036164898.1,MGI:MGI:1100886;gbkey=mRNA;gene=Prom1;product=prominin 1%2C transcript variant X6;transcript_id=XM_036164898.1;extra_copy_number=0
CM058245.1	Liftoff	exon	46728452	46728604	.	-	.	ID=exon-XM_036164898.1-12;Parent=rna-XM_036164898.1;Dbxref=GeneID:19126,GenBank:XM_036164898.1,MGI:MGI:1100886;gbkey=mRNA;gene=Prom1;product=prominin 1%2C transcript variant X6;transcript_id=XM_036164898.1;extra_copy_number=0
CM058245.1	Liftoff	exon	46731379	46731538	.	-	.	ID=exon-XM_036164898.1-11;Parent=rna-XM_036164898.1;Dbxref=GeneID:19126,GenBank:XM_036164898.1,MGI:MGI:1100886;gbkey=mRNA;gene=Prom1;product=prominin 1%2C transcript variant X6;transcript_id=XM_036164898.1;extra_copy_number=0
CM058245.1	Liftoff	exon	46734713	46734776	.	-	.	ID=exon-XM_036164898.1-10;Parent=rna-XM_036164898.1;Dbxref=GeneID:19126,GenBank:XM_036164898.1,MGI:MGI:1100886;gbkey=mRNA;gene=Prom1;product=prominin 1%2C transcript variant X6;transcript_id=XM_036164898.1;extra_copy_number=0
CM058245.1	Liftoff	exon	46736116	46736190	.	-	.	ID=exon-XM_036164898.1-9;Parent=rna-XM_036164898.1;Dbxref=GeneID:19126,GenBank:XM_036164898.1,MGI:MGI:1100886;gbkey=mRNA;gene=Prom1;product=prominin 1%2C transcript variant X6;transcript_id=XM_036164898.1;extra_copy_number=0
CM058245.1	Liftoff	exon	46739193	46739410	.	-	.	ID=exon-XM_036164898.1-8;Parent=rna-XM_036164898.1;Dbxref=GeneID:19126,GenBank:XM_036164898.1,MGI:MGI:1100886;gbkey=mRNA;gene=Prom1;product=prominin 1%2C transcript variant X6;transcript_id=XM_036164898.1;extra_copy_number=0
CM058245.1	Liftoff	exon	46746090	46746179	.	-	.	ID=exon-XM_036164898.1-7;Parent=rna-XM_036164898.1;Dbxref=GeneID:19126,GenBank:XM_036164898.1,MGI:MGI:1100886;gbkey=mRNA;gene=Prom1;product=prominin 1%2C transcript variant X6;transcript_id=XM_036164898.1;extra_copy_number=0
CM058245.1	Liftoff	exon	46747293	46747356	.	-	.	ID=exon-XM_036164898.1-6;Parent=rna-XM_036164898.1;Dbxref=GeneID:19126,GenBank:XM_036164898.1,MGI:MGI:1100886;gbkey=mRNA;gene=Prom1;product=prominin 1%2C transcript variant X6;transcript_id=XM_036164898.1;extra_copy_number=0
CM058245.1	Liftoff	exon	46749273	46749393	.	-	.	ID=exon-XM_036164898.1-5;Parent=rna-XM_036164898.1;Dbxref=GeneID:19126,GenBank:XM_036164898.1,MGI:MGI:1100886;gbkey=mRNA;gene=Prom1;product=prominin 1%2C transcript variant X6;transcript_id=XM_036164898.1;extra_copy_number=0
CM058245.1	Liftoff	exon	46757656	46757861	.	-	.	ID=exon-XM_036164898.1-4;Parent=rna-XM_036164898.1;Dbxref=GeneID:19126,GenBank:XM_036164898.1,MGI:MGI:1100886;gbkey=mRNA;gene=Prom1;product=prominin 1%2C transcript variant X6;transcript_id=XM_036164898.1;extra_copy_number=0
CM058245.1	Liftoff	exon	46764904	46764962	.	-	.	ID=exon-XM_036164898.1-3;Parent=rna-XM_036164898.1;Dbxref=GeneID:19126,GenBank:XM_036164898.1,MGI:MGI:1100886;gbkey=mRNA;gene=Prom1;product=prominin 1%2C transcript variant X6;transcript_id=XM_036164898.1;extra_copy_number=0
CM058245.1	Liftoff	exon	46796184	46796557	.	-	.	ID=exon-XM_036164898.1-2;Parent=rna-XM_036164898.1;Dbxref=GeneID:19126,GenBank:XM_036164898.1,MGI:MGI:1100886;gbkey=mRNA;gene=Prom1;product=prominin 1%2C transcript variant X6;transcript_id=XM_036164898.1;extra_copy_number=0
CM058245.1	Liftoff	exon	46803010	46803429	.	-	.	ID=exon-XM_036164898.1-1;Parent=rna-XM_036164898.1;Dbxref=GeneID:19126,GenBank:XM_036164898.1,MGI:MGI:1100886;gbkey=mRNA;gene=Prom1;product=prominin 1%2C transcript variant X6;transcript_id=XM_036164898.1;extra_copy_number=0
CM058245.1	Liftoff	CDS	46696868	46696883	.	-	.	ID=cds-XP_036020791.1;Parent=rna-XM_036164898.1;Dbxref=GeneID:19126,GenBank:XP_036020791.1,MGI:MGI:1100886;Name=XP_036020791.1;gbkey=CDS;gene=Prom1;product=prominin-1 isoform X3;protein_id=XP_036020791.1;extra_copy_number=0
CM058245.1	Liftoff	CDS	46702546	46702614	.	-	.	ID=cds-XP_036020791.1;Parent=rna-XM_036164898.1;Dbxref=GeneID:19126,GenBank:XP_036020791.1,MGI:MGI:1100886;Name=XP_036020791.1;gbkey=CDS;gene=Prom1;product=prominin-1 isoform X3;protein_id=XP_036020791.1;extra_copy_number=0
CM058245.1	Liftoff	CDS	46703039	46703062	.	-	.	ID=cds-XP_036020791.1;Parent=rna-XM_036164898.1;Dbxref=GeneID:19126,GenBank:XP_036020791.1,MGI:MGI:1100886;Name=XP_036020791.1;gbkey=CDS;gene=Prom1;product=prominin-1 isoform X3;protein_id=XP_036020791.1;extra_copy_number=0
CM058245.1	Liftoff	CDS	46703555	46703670	.	-	.	ID=cds-XP_036020791.1;Parent=rna-XM_036164898.1;Dbxref=GeneID:19126,GenBank:XP_036020791.1,MGI:MGI:1100886;Name=XP_036020791.1;gbkey=CDS;gene=Prom1;product=prominin-1 isoform X3;protein_id=XP_036020791.1;extra_copy_number=0
CM058245.1	Liftoff	CDS	46706655	46706747	.	-	.	ID=cds-XP_036020791.1;Parent=rna-XM_036164898.1;Dbxref=GeneID:19126,GenBank:XP_036020791.1,MGI:MGI:1100886;Name=XP_036020791.1;gbkey=CDS;gene=Prom1;product=prominin-1 isoform X3;protein_id=XP_036020791.1;extra_copy_number=0
CM058245.1	Liftoff	CDS	46707934	46708002	.	-	.	ID=cds-XP_036020791.1;Parent=rna-XM_036164898.1;Dbxref=GeneID:19126,GenBank:XP_036020791.1,MGI:MGI:1100886;Name=XP_036020791.1;gbkey=CDS;gene=Prom1;product=prominin-1 isoform X3;protein_id=XP_036020791.1;extra_copy_number=0
CM058245.1	Liftoff	CDS	46708792	46708872	.	-	.	ID=cds-XP_036020791.1;Parent=rna-XM_036164898.1;Dbxref=GeneID:19126,GenBank:XP_036020791.1,MGI:MGI:1100886;Name=XP_036020791.1;gbkey=CDS;gene=Prom1;product=prominin-1 isoform X3;protein_id=XP_036020791.1;extra_copy_number=0
CM058245.1	Liftoff	CDS	46712964	46713017	.	-	.	ID=cds-XP_036020791.1;Parent=rna-XM_036164898.1;Dbxref=GeneID:19126,GenBank:XP_036020791.1,MGI:MGI:1100886;Name=XP_036020791.1;gbkey=CDS;gene=Prom1;product=prominin-1 isoform X3;protein_id=XP_036020791.1;extra_copy_number=0
CM058245.1	Liftoff	CDS	46714645	46714737	.	-	.	ID=cds-XP_036020791.1;Parent=rna-XM_036164898.1;Dbxref=GeneID:19126,GenBank:XP_036020791.1,MGI:MGI:1100886;Name=XP_036020791.1;gbkey=CDS;gene=Prom1;product=prominin-1 isoform X3;protein_id=XP_036020791.1;extra_copy_number=0
CM058245.1	Liftoff	CDS	46715865	46715936	.	-	.	ID=cds-XP_036020791.1;Parent=rna-XM_036164898.1;Dbxref=GeneID:19126,GenBank:XP_036020791.1,MGI:MGI:1100886;Name=XP_036020791.1;gbkey=CDS;gene=Prom1;product=prominin-1 isoform X3;protein_id=XP_036020791.1;extra_copy_number=0
CM058245.1	Liftoff	CDS	46716527	46716673	.	-	.	ID=cds-XP_036020791.1;Parent=rna-XM_036164898.1;Dbxref=GeneID:19126,GenBank:XP_036020791.1,MGI:MGI:1100886;Name=XP_036020791.1;gbkey=CDS;gene=Prom1;product=prominin-1 isoform X3;protein_id=XP_036020791.1;extra_copy_number=0
CM058245.1	Liftoff	CDS	46718335	46718419	.	-	.	ID=cds-XP_036020791.1;Parent=rna-XM_036164898.1;Dbxref=GeneID:19126,GenBank:XP_036020791.1,MGI:MGI:1100886;Name=XP_036020791.1;gbkey=CDS;gene=Prom1;product=prominin-1 isoform X3;protein_id=XP_036020791.1;extra_copy_number=0
CM058245.1	Liftoff	CDS	46720062	46720165	.	-	.	ID=cds-XP_036020791.1;Parent=rna-XM_036164898.1;Dbxref=GeneID:19126,GenBank:XP_036020791.1,MGI:MGI:1100886;Name=XP_036020791.1;gbkey=CDS;gene=Prom1;product=prominin-1 isoform X3;protein_id=XP_036020791.1;extra_copy_number=0
CM058245.1	Liftoff	CDS	46722577	46722700	.	-	.	ID=cds-XP_036020791.1;Parent=rna-XM_036164898.1;Dbxref=GeneID:19126,GenBank:XP_036020791.1,MGI:MGI:1100886;Name=XP_036020791.1;gbkey=CDS;gene=Prom1;product=prominin-1 isoform X3;protein_id=XP_036020791.1;extra_copy_number=0
CM058245.1	Liftoff	CDS	46728452	46728604	.	-	.	ID=cds-XP_036020791.1;Parent=rna-XM_036164898.1;Dbxref=GeneID:19126,GenBank:XP_036020791.1,MGI:MGI:1100886;Name=XP_036020791.1;gbkey=CDS;gene=Prom1;product=prominin-1 isoform X3;protein_id=XP_036020791.1;extra_copy_number=0
CM058245.1	Liftoff	CDS	46731379	46731538	.	-	.	ID=cds-XP_036020791.1;Parent=rna-XM_036164898.1;Dbxref=GeneID:19126,GenBank:XP_036020791.1,MGI:MGI:1100886;Name=XP_036020791.1;gbkey=CDS;gene=Prom1;product=prominin-1 isoform X3;protein_id=XP_036020791.1;extra_copy_number=0
CM058245.1	Liftoff	CDS	46734713	46734776	.	-	.	ID=cds-XP_036020791.1;Parent=rna-XM_036164898.1;Dbxref=GeneID:19126,GenBank:XP_036020791.1,MGI:MGI:1100886;Name=XP_036020791.1;gbkey=CDS;gene=Prom1;product=prominin-1 isoform X3;protein_id=XP_036020791.1;extra_copy_number=0
CM058245.1	Liftoff	CDS	46736116	46736190	.	-	.	ID=cds-XP_036020791.1;Parent=rna-XM_036164898.1;Dbxref=GeneID:19126,GenBank:XP_036020791.1,MGI:MGI:1100886;Name=XP_036020791.1;gbkey=CDS;gene=Prom1;product=prominin-1 isoform X3;protein_id=XP_036020791.1;extra_copy_number=0
CM058245.1	Liftoff	CDS	46739193	46739410	.	-	.	ID=cds-XP_036020791.1;Parent=rna-XM_036164898.1;Dbxref=GeneID:19126,GenBank:XP_036020791.1,MGI:MGI:1100886;Name=XP_036020791.1;gbkey=CDS;gene=Prom1;product=prominin-1 isoform X3;protein_id=XP_036020791.1;extra_copy_number=0
CM058245.1	Liftoff	CDS	46746090	46746179	.	-	.	ID=cds-XP_036020791.1;Parent=rna-XM_036164898.1;Dbxref=GeneID:19126,GenBank:XP_036020791.1,MGI:MGI:1100886;Name=XP_036020791.1;gbkey=CDS;gene=Prom1;product=prominin-1 isoform X3;protein_id=XP_036020791.1;extra_copy_number=0
CM058245.1	Liftoff	CDS	46747293	46747356	.	-	.	ID=cds-XP_036020791.1;Parent=rna-XM_036164898.1;Dbxref=GeneID:19126,GenBank:XP_036020791.1,MGI:MGI:1100886;Name=XP_036020791.1;gbkey=CDS;gene=Prom1;product=prominin-1 isoform X3;protein_id=XP_036020791.1;extra_copy_number=0
CM058245.1	Liftoff	CDS	46749273	46749393	.	-	.	ID=cds-XP_036020791.1;Parent=rna-XM_036164898.1;Dbxref=GeneID:19126,GenBank:XP_036020791.1,MGI:MGI:1100886;Name=XP_036020791.1;gbkey=CDS;gene=Prom1;product=prominin-1 isoform X3;protein_id=XP_036020791.1;extra_copy_number=0
CM058245.1	Liftoff	CDS	46757656	46757861	.	-	.	ID=cds-XP_036020791.1;Parent=rna-XM_036164898.1;Dbxref=GeneID:19126,GenBank:XP_036020791.1,MGI:MGI:1100886;Name=XP_036020791.1;gbkey=CDS;gene=Prom1;product=prominin-1 isoform X3;protein_id=XP_036020791.1;extra_copy_number=0
CM058245.1	Liftoff	CDS	46764904	46764962	.	-	.	ID=cds-XP_036020791.1;Parent=rna-XM_036164898.1;Dbxref=GeneID:19126,GenBank:XP_036020791.1,MGI:MGI:1100886;Name=XP_036020791.1;gbkey=CDS;gene=Prom1;product=prominin-1 isoform X3;protein_id=XP_036020791.1;extra_copy_number=0
CM058245.1	Liftoff	CDS	46796184	46796403	.	-	.	ID=cds-XP_036020791.1;Parent=rna-XM_036164898.1;Dbxref=GeneID:19126,GenBank:XP_036020791.1,MGI:MGI:1100886;Name=XP_036020791.1;gbkey=CDS;gene=Prom1;product=prominin-1 isoform X3;protein_id=XP_036020791.1;extra_copy_number=0
CM058245.1	Liftoff	mRNA	46695390	46803498	.	-	.	ID=rna-XM_036164904.1;Parent=gene-Prom1;Dbxref=GeneID:19126,GenBank:XM_036164904.1,MGI:MGI:1100886;Name=XM_036164904.1;gbkey=mRNA;gene=Prom1;model_evidence=Supporting evidence includes similarity to: 16 ESTs%2C 251 long SRA reads%2C and 99%25 coverage of the annotated genomic feature by RNAseq alignments%2C including 29 samples with support for all annotated introns;product=prominin 1%2C transcript variant X21;transcript_id=XM_036164904.1;matches_ref_protein=True;valid_ORF=True;extra_copy_number=0
CM058245.1	Liftoff	exon	46695390	46696265	.	-	.	ID=exon-XM_036164904.1-27;Parent=rna-XM_036164904.1;Dbxref=GeneID:19126,GenBank:XM_036164904.1,MGI:MGI:1100886;gbkey=mRNA;gene=Prom1;product=prominin 1%2C transcript variant X21;transcript_id=XM_036164904.1;extra_copy_number=0
CM058245.1	Liftoff	exon	46696844	46696883	.	-	.	ID=exon-XM_036164904.1-26;Parent=rna-XM_036164904.1;Dbxref=GeneID:19126,GenBank:XM_036164904.1,MGI:MGI:1100886;gbkey=mRNA;gene=Prom1;product=prominin 1%2C transcript variant X21;transcript_id=XM_036164904.1;extra_copy_number=0
CM058245.1	Liftoff	exon	46702546	46702614	.	-	.	ID=exon-XM_036164904.1-25;Parent=rna-XM_036164904.1;Dbxref=GeneID:19126,GenBank:XM_036164904.1,MGI:MGI:1100886;gbkey=mRNA;gene=Prom1;product=prominin 1%2C transcript variant X21;transcript_id=XM_036164904.1;extra_copy_number=0
CM058245.1	Liftoff	exon	46703039	46703062	.	-	.	ID=exon-XM_036164904.1-24;Parent=rna-XM_036164904.1;Dbxref=GeneID:19126,GenBank:XM_036164904.1,MGI:MGI:1100886;gbkey=mRNA;gene=Prom1;product=prominin 1%2C transcript variant X21;transcript_id=XM_036164904.1;extra_copy_number=0
CM058245.1	Liftoff	exon	46703555	46703670	.	-	.	ID=exon-XM_036164904.1-23;Parent=rna-XM_036164904.1;Dbxref=GeneID:19126,GenBank:XM_036164904.1,MGI:MGI:1100886;gbkey=mRNA;gene=Prom1;product=prominin 1%2C transcript variant X21;transcript_id=XM_036164904.1;extra_copy_number=0
CM058245.1	Liftoff	exon	46706655	46706747	.	-	.	ID=exon-XM_036164904.1-22;Parent=rna-XM_036164904.1;Dbxref=GeneID:19126,GenBank:XM_036164904.1,MGI:MGI:1100886;gbkey=mRNA;gene=Prom1;product=prominin 1%2C transcript variant X21;transcript_id=XM_036164904.1;extra_copy_number=0
CM058245.1	Liftoff	exon	46707934	46708002	.	-	.	ID=exon-XM_036164904.1-21;Parent=rna-XM_036164904.1;Dbxref=GeneID:19126,GenBank:XM_036164904.1,MGI:MGI:1100886;gbkey=mRNA;gene=Prom1;product=prominin 1%2C transcript variant X21;transcript_id=XM_036164904.1;extra_copy_number=0
CM058245.1	Liftoff	exon	46708792	46708872	.	-	.	ID=exon-XM_036164904.1-20;Parent=rna-XM_036164904.1;Dbxref=GeneID:19126,GenBank:XM_036164904.1,MGI:MGI:1100886;gbkey=mRNA;gene=Prom1;product=prominin 1%2C transcript variant X21;transcript_id=XM_036164904.1;extra_copy_number=0
CM058245.1	Liftoff	exon	46712964	46713017	.	-	.	ID=exon-XM_036164904.1-19;Parent=rna-XM_036164904.1;Dbxref=GeneID:19126,GenBank:XM_036164904.1,MGI:MGI:1100886;gbkey=mRNA;gene=Prom1;product=prominin 1%2C transcript variant X21;transcript_id=XM_036164904.1;extra_copy_number=0
CM058245.1	Liftoff	exon	46714645	46714737	.	-	.	ID=exon-XM_036164904.1-18;Parent=rna-XM_036164904.1;Dbxref=GeneID:19126,GenBank:XM_036164904.1,MGI:MGI:1100886;gbkey=mRNA;gene=Prom1;product=prominin 1%2C transcript variant X21;transcript_id=XM_036164904.1;extra_copy_number=0
CM058245.1	Liftoff	exon	46715865	46715936	.	-	.	ID=exon-XM_036164904.1-17;Parent=rna-XM_036164904.1;Dbxref=GeneID:19126,GenBank:XM_036164904.1,MGI:MGI:1100886;gbkey=mRNA;gene=Prom1;product=prominin 1%2C transcript variant X21;transcript_id=XM_036164904.1;extra_copy_number=0
CM058245.1	Liftoff	exon	46716527	46716673	.	-	.	ID=exon-XM_036164904.1-16;Parent=rna-XM_036164904.1;Dbxref=GeneID:19126,GenBank:XM_036164904.1,MGI:MGI:1100886;gbkey=mRNA;gene=Prom1;product=prominin 1%2C transcript variant X21;transcript_id=XM_036164904.1;extra_copy_number=0
CM058245.1	Liftoff	exon	46718335	46718419	.	-	.	ID=exon-XM_036164904.1-15;Parent=rna-XM_036164904.1;Dbxref=GeneID:19126,GenBank:XM_036164904.1,MGI:MGI:1100886;gbkey=mRNA;gene=Prom1;product=prominin 1%2C transcript variant X21;transcript_id=XM_036164904.1;extra_copy_number=0
CM058245.1	Liftoff	exon	46720062	46720165	.	-	.	ID=exon-XM_036164904.1-14;Parent=rna-XM_036164904.1;Dbxref=GeneID:19126,GenBank:XM_036164904.1,MGI:MGI:1100886;gbkey=mRNA;gene=Prom1;product=prominin 1%2C transcript variant X21;transcript_id=XM_036164904.1;extra_copy_number=0
CM058245.1	Liftoff	exon	46722577	46722700	.	-	.	ID=exon-XM_036164904.1-13;Parent=rna-XM_036164904.1;Dbxref=GeneID:19126,GenBank:XM_036164904.1,MGI:MGI:1100886;gbkey=mRNA;gene=Prom1;product=prominin 1%2C transcript variant X21;transcript_id=XM_036164904.1;extra_copy_number=0
CM058245.1	Liftoff	exon	46728452	46728604	.	-	.	ID=exon-XM_036164904.1-12;Parent=rna-XM_036164904.1;Dbxref=GeneID:19126,GenBank:XM_036164904.1,MGI:MGI:1100886;gbkey=mRNA;gene=Prom1;product=prominin 1%2C transcript variant X21;transcript_id=XM_036164904.1;extra_copy_number=0
CM058245.1	Liftoff	exon	46731379	46731538	.	-	.	ID=exon-XM_036164904.1-11;Parent=rna-XM_036164904.1;Dbxref=GeneID:19126,GenBank:XM_036164904.1,MGI:MGI:1100886;gbkey=mRNA;gene=Prom1;product=prominin 1%2C transcript variant X21;transcript_id=XM_036164904.1;extra_copy_number=0
CM058245.1	Liftoff	exon	46734713	46734776	.	-	.	ID=exon-XM_036164904.1-10;Parent=rna-XM_036164904.1;Dbxref=GeneID:19126,GenBank:XM_036164904.1,MGI:MGI:1100886;gbkey=mRNA;gene=Prom1;product=prominin 1%2C transcript variant X21;transcript_id=XM_036164904.1;extra_copy_number=0
CM058245.1	Liftoff	exon	46736093	46736190	.	-	.	ID=exon-XM_036164904.1-9;Parent=rna-XM_036164904.1;Dbxref=GeneID:19126,GenBank:XM_036164904.1,MGI:MGI:1100886;gbkey=mRNA;gene=Prom1;product=prominin 1%2C transcript variant X21;transcript_id=XM_036164904.1;extra_copy_number=0
CM058245.1	Liftoff	exon	46739193	46739410	.	-	.	ID=exon-XM_036164904.1-8;Parent=rna-XM_036164904.1;Dbxref=GeneID:19126,GenBank:XM_036164904.1,MGI:MGI:1100886;gbkey=mRNA;gene=Prom1;product=prominin 1%2C transcript variant X21;transcript_id=XM_036164904.1;extra_copy_number=0
CM058245.1	Liftoff	exon	46746090	46746179	.	-	.	ID=exon-XM_036164904.1-7;Parent=rna-XM_036164904.1;Dbxref=GeneID:19126,GenBank:XM_036164904.1,MGI:MGI:1100886;gbkey=mRNA;gene=Prom1;product=prominin 1%2C transcript variant X21;transcript_id=XM_036164904.1;extra_copy_number=0
CM058245.1	Liftoff	exon	46747293	46747356	.	-	.	ID=exon-XM_036164904.1-6;Parent=rna-XM_036164904.1;Dbxref=GeneID:19126,GenBank:XM_036164904.1,MGI:MGI:1100886;gbkey=mRNA;gene=Prom1;product=prominin 1%2C transcript variant X21;transcript_id=XM_036164904.1;extra_copy_number=0
CM058245.1	Liftoff	exon	46749273	46749393	.	-	.	ID=exon-XM_036164904.1-5;Parent=rna-XM_036164904.1;Dbxref=GeneID:19126,GenBank:XM_036164904.1,MGI:MGI:1100886;gbkey=mRNA;gene=Prom1;product=prominin 1%2C transcript variant X21;transcript_id=XM_036164904.1;extra_copy_number=0
CM058245.1	Liftoff	exon	46757656	46757861	.	-	.	ID=exon-XM_036164904.1-4;Parent=rna-XM_036164904.1;Dbxref=GeneID:19126,GenBank:XM_036164904.1,MGI:MGI:1100886;gbkey=mRNA;gene=Prom1;product=prominin 1%2C transcript variant X21;transcript_id=XM_036164904.1;extra_copy_number=0
CM058245.1	Liftoff	exon	46764904	46764962	.	-	.	ID=exon-XM_036164904.1-3;Parent=rna-XM_036164904.1;Dbxref=GeneID:19126,GenBank:XM_036164904.1,MGI:MGI:1100886;gbkey=mRNA;gene=Prom1;product=prominin 1%2C transcript variant X21;transcript_id=XM_036164904.1;extra_copy_number=0
CM058245.1	Liftoff	exon	46796184	46796557	.	-	.	ID=exon-XM_036164904.1-2;Parent=rna-XM_036164904.1;Dbxref=GeneID:19126,GenBank:XM_036164904.1,MGI:MGI:1100886;gbkey=mRNA;gene=Prom1;product=prominin 1%2C transcript variant X21;transcript_id=XM_036164904.1;extra_copy_number=0
CM058245.1	Liftoff	exon	46803437	46803498	.	-	.	ID=exon-XM_036164904.1-1;Parent=rna-XM_036164904.1;Dbxref=GeneID:19126,GenBank:XM_036164904.1,MGI:MGI:1100886;gbkey=mRNA;gene=Prom1;product=prominin 1%2C transcript variant X21;transcript_id=XM_036164904.1;extra_copy_number=0
CM058245.1	Liftoff	CDS	46696868	46696883	.	-	.	ID=cds-XP_036020797.1;Parent=rna-XM_036164904.1;Dbxref=GeneID:19126,GenBank:XP_036020797.1,MGI:MGI:1100886;Name=XP_036020797.1;gbkey=CDS;gene=Prom1;product=prominin-1 isoform X8;protein_id=XP_036020797.1;extra_copy_number=0
CM058245.1	Liftoff	CDS	46702546	46702614	.	-	.	ID=cds-XP_036020797.1;Parent=rna-XM_036164904.1;Dbxref=GeneID:19126,GenBank:XP_036020797.1,MGI:MGI:1100886;Name=XP_036020797.1;gbkey=CDS;gene=Prom1;product=prominin-1 isoform X8;protein_id=XP_036020797.1;extra_copy_number=0
CM058245.1	Liftoff	CDS	46703039	46703062	.	-	.	ID=cds-XP_036020797.1;Parent=rna-XM_036164904.1;Dbxref=GeneID:19126,GenBank:XP_036020797.1,MGI:MGI:1100886;Name=XP_036020797.1;gbkey=CDS;gene=Prom1;product=prominin-1 isoform X8;protein_id=XP_036020797.1;extra_copy_number=0
CM058245.1	Liftoff	CDS	46703555	46703670	.	-	.	ID=cds-XP_036020797.1;Parent=rna-XM_036164904.1;Dbxref=GeneID:19126,GenBank:XP_036020797.1,MGI:MGI:1100886;Name=XP_036020797.1;gbkey=CDS;gene=Prom1;product=prominin-1 isoform X8;protein_id=XP_036020797.1;extra_copy_number=0
CM058245.1	Liftoff	CDS	46706655	46706747	.	-	.	ID=cds-XP_036020797.1;Parent=rna-XM_036164904.1;Dbxref=GeneID:19126,GenBank:XP_036020797.1,MGI:MGI:1100886;Name=XP_036020797.1;gbkey=CDS;gene=Prom1;product=prominin-1 isoform X8;protein_id=XP_036020797.1;extra_copy_number=0
CM058245.1	Liftoff	CDS	46707934	46708002	.	-	.	ID=cds-XP_036020797.1;Parent=rna-XM_036164904.1;Dbxref=GeneID:19126,GenBank:XP_036020797.1,MGI:MGI:1100886;Name=XP_036020797.1;gbkey=CDS;gene=Prom1;product=prominin-1 isoform X8;protein_id=XP_036020797.1;extra_copy_number=0
CM058245.1	Liftoff	CDS	46708792	46708872	.	-	.	ID=cds-XP_036020797.1;Parent=rna-XM_036164904.1;Dbxref=GeneID:19126,GenBank:XP_036020797.1,MGI:MGI:1100886;Name=XP_036020797.1;gbkey=CDS;gene=Prom1;product=prominin-1 isoform X8;protein_id=XP_036020797.1;extra_copy_number=0
CM058245.1	Liftoff	CDS	46712964	46713017	.	-	.	ID=cds-XP_036020797.1;Parent=rna-XM_036164904.1;Dbxref=GeneID:19126,GenBank:XP_036020797.1,MGI:MGI:1100886;Name=XP_036020797.1;gbkey=CDS;gene=Prom1;product=prominin-1 isoform X8;protein_id=XP_036020797.1;extra_copy_number=0
CM058245.1	Liftoff	CDS	46714645	46714737	.	-	.	ID=cds-XP_036020797.1;Parent=rna-XM_036164904.1;Dbxref=GeneID:19126,GenBank:XP_036020797.1,MGI:MGI:1100886;Name=XP_036020797.1;gbkey=CDS;gene=Prom1;product=prominin-1 isoform X8;protein_id=XP_036020797.1;extra_copy_number=0
CM058245.1	Liftoff	CDS	46715865	46715936	.	-	.	ID=cds-XP_036020797.1;Parent=rna-XM_036164904.1;Dbxref=GeneID:19126,GenBank:XP_036020797.1,MGI:MGI:1100886;Name=XP_036020797.1;gbkey=CDS;gene=Prom1;product=prominin-1 isoform X8;protein_id=XP_036020797.1;extra_copy_number=0
CM058245.1	Liftoff	CDS	46716527	46716673	.	-	.	ID=cds-XP_036020797.1;Parent=rna-XM_036164904.1;Dbxref=GeneID:19126,GenBank:XP_036020797.1,MGI:MGI:1100886;Name=XP_036020797.1;gbkey=CDS;gene=Prom1;product=prominin-1 isoform X8;protein_id=XP_036020797.1;extra_copy_number=0
CM058245.1	Liftoff	CDS	46718335	46718419	.	-	.	ID=cds-XP_036020797.1;Parent=rna-XM_036164904.1;Dbxref=GeneID:19126,GenBank:XP_036020797.1,MGI:MGI:1100886;Name=XP_036020797.1;gbkey=CDS;gene=Prom1;product=prominin-1 isoform X8;protein_id=XP_036020797.1;extra_copy_number=0
CM058245.1	Liftoff	CDS	46720062	46720165	.	-	.	ID=cds-XP_036020797.1;Parent=rna-XM_036164904.1;Dbxref=GeneID:19126,GenBank:XP_036020797.1,MGI:MGI:1100886;Name=XP_036020797.1;gbkey=CDS;gene=Prom1;product=prominin-1 isoform X8;protein_id=XP_036020797.1;extra_copy_number=0
CM058245.1	Liftoff	CDS	46722577	46722700	.	-	.	ID=cds-XP_036020797.1;Parent=rna-XM_036164904.1;Dbxref=GeneID:19126,GenBank:XP_036020797.1,MGI:MGI:1100886;Name=XP_036020797.1;gbkey=CDS;gene=Prom1;product=prominin-1 isoform X8;protein_id=XP_036020797.1;extra_copy_number=0
CM058245.1	Liftoff	CDS	46728452	46728604	.	-	.	ID=cds-XP_036020797.1;Parent=rna-XM_036164904.1;Dbxref=GeneID:19126,GenBank:XP_036020797.1,MGI:MGI:1100886;Name=XP_036020797.1;gbkey=CDS;gene=Prom1;product=prominin-1 isoform X8;protein_id=XP_036020797.1;extra_copy_number=0
CM058245.1	Liftoff	CDS	46731379	46731538	.	-	.	ID=cds-XP_036020797.1;Parent=rna-XM_036164904.1;Dbxref=GeneID:19126,GenBank:XP_036020797.1,MGI:MGI:1100886;Name=XP_036020797.1;gbkey=CDS;gene=Prom1;product=prominin-1 isoform X8;protein_id=XP_036020797.1;extra_copy_number=0
CM058245.1	Liftoff	CDS	46734713	46734776	.	-	.	ID=cds-XP_036020797.1;Parent=rna-XM_036164904.1;Dbxref=GeneID:19126,GenBank:XP_036020797.1,MGI:MGI:1100886;Name=XP_036020797.1;gbkey=CDS;gene=Prom1;product=prominin-1 isoform X8;protein_id=XP_036020797.1;extra_copy_number=0
CM058245.1	Liftoff	CDS	46736093	46736113	.	-	.	ID=cds-XP_036020797.1;Parent=rna-XM_036164904.1;Dbxref=GeneID:19126,GenBank:XP_036020797.1,MGI:MGI:1100886;Name=XP_036020797.1;gbkey=CDS;gene=Prom1;product=prominin-1 isoform X8;protein_id=XP_036020797.1;extra_copy_number=0
CM058245.1	Liftoff	mRNA	46695391	46803525	.	-	.	ID=rna-NM_001163577.1;Parent=gene-Prom1;Dbxref=GeneID:19126,GenBank:NM_001163577.1,MGI:MGI:1100886;Name=NM_001163577.1;gbkey=mRNA;gene=Prom1;product=prominin 1%2C transcript variant 2;transcript_id=NM_001163577.1;matches_ref_protein=True;valid_ORF=True;extra_copy_number=0
CM058245.1	Liftoff	exon	46695391	46696265	.	-	.	ID=exon-NM_001163577.1-28;Parent=rna-NM_001163577.1;Dbxref=GeneID:19126,GenBank:NM_001163577.1,MGI:MGI:1100886;gbkey=mRNA;gene=Prom1;product=prominin 1%2C transcript variant 2;transcript_id=NM_001163577.1;extra_copy_number=0
CM058245.1	Liftoff	exon	46696844	46696883	.	-	.	ID=exon-NM_001163577.1-27;Parent=rna-NM_001163577.1;Dbxref=GeneID:19126,GenBank:NM_001163577.1,MGI:MGI:1100886;gbkey=mRNA;gene=Prom1;product=prominin 1%2C transcript variant 2;transcript_id=NM_001163577.1;extra_copy_number=0
CM058245.1	Liftoff	exon	46702546	46702614	.	-	.	ID=exon-NM_001163577.1-26;Parent=rna-NM_001163577.1;Dbxref=GeneID:19126,GenBank:NM_001163577.1,MGI:MGI:1100886;gbkey=mRNA;gene=Prom1;product=prominin 1%2C transcript variant 2;transcript_id=NM_001163577.1;extra_copy_number=0
CM058245.1	Liftoff	exon	46703039	46703062	.	-	.	ID=exon-NM_001163577.1-25;Parent=rna-NM_001163577.1;Dbxref=GeneID:19126,GenBank:NM_001163577.1,MGI:MGI:1100886;gbkey=mRNA;gene=Prom1;product=prominin 1%2C transcript variant 2;transcript_id=NM_001163577.1;extra_copy_number=0
CM058245.1	Liftoff	exon	46703555	46703670	.	-	.	ID=exon-NM_001163577.1-24;Parent=rna-NM_001163577.1;Dbxref=GeneID:19126,GenBank:NM_001163577.1,MGI:MGI:1100886;gbkey=mRNA;gene=Prom1;product=prominin 1%2C transcript variant 2;transcript_id=NM_001163577.1;extra_copy_number=0
CM058245.1	Liftoff	exon	46706655	46706747	.	-	.	ID=exon-NM_001163577.1-23;Parent=rna-NM_001163577.1;Dbxref=GeneID:19126,GenBank:NM_001163577.1,MGI:MGI:1100886;gbkey=mRNA;gene=Prom1;product=prominin 1%2C transcript variant 2;transcript_id=NM_001163577.1;extra_copy_number=0
CM058245.1	Liftoff	exon	46707934	46708002	.	-	.	ID=exon-NM_001163577.1-22;Parent=rna-NM_001163577.1;Dbxref=GeneID:19126,GenBank:NM_001163577.1,MGI:MGI:1100886;gbkey=mRNA;gene=Prom1;product=prominin 1%2C transcript variant 2;transcript_id=NM_001163577.1;extra_copy_number=0
CM058245.1	Liftoff	exon	46708792	46708872	.	-	.	ID=exon-NM_001163577.1-21;Parent=rna-NM_001163577.1;Dbxref=GeneID:19126,GenBank:NM_001163577.1,MGI:MGI:1100886;gbkey=mRNA;gene=Prom1;product=prominin 1%2C transcript variant 2;transcript_id=NM_001163577.1;extra_copy_number=0
CM058245.1	Liftoff	exon	46712964	46713017	.	-	.	ID=exon-NM_001163577.1-20;Parent=rna-NM_001163577.1;Dbxref=GeneID:19126,GenBank:NM_001163577.1,MGI:MGI:1100886;gbkey=mRNA;gene=Prom1;product=prominin 1%2C transcript variant 2;transcript_id=NM_001163577.1;extra_copy_number=0
CM058245.1	Liftoff	exon	46714645	46714737	.	-	.	ID=exon-NM_001163577.1-19;Parent=rna-NM_001163577.1;Dbxref=GeneID:19126,GenBank:NM_001163577.1,MGI:MGI:1100886;gbkey=mRNA;gene=Prom1;product=prominin 1%2C transcript variant 2;transcript_id=NM_001163577.1;extra_copy_number=0
CM058245.1	Liftoff	exon	46715865	46715936	.	-	.	ID=exon-NM_001163577.1-18;Parent=rna-NM_001163577.1;Dbxref=GeneID:19126,GenBank:NM_001163577.1,MGI:MGI:1100886;gbkey=mRNA;gene=Prom1;product=prominin 1%2C transcript variant 2;transcript_id=NM_001163577.1;extra_copy_number=0
CM058245.1	Liftoff	exon	46716527	46716673	.	-	.	ID=exon-NM_001163577.1-17;Parent=rna-NM_001163577.1;Dbxref=GeneID:19126,GenBank:NM_001163577.1,MGI:MGI:1100886;gbkey=mRNA;gene=Prom1;product=prominin 1%2C transcript variant 2;transcript_id=NM_001163577.1;extra_copy_number=0
CM058245.1	Liftoff	exon	46718335	46718419	.	-	.	ID=exon-NM_001163577.1-16;Parent=rna-NM_001163577.1;Dbxref=GeneID:19126,GenBank:NM_001163577.1,MGI:MGI:1100886;gbkey=mRNA;gene=Prom1;product=prominin 1%2C transcript variant 2;transcript_id=NM_001163577.1;extra_copy_number=0
CM058245.1	Liftoff	exon	46720062	46720165	.	-	.	ID=exon-NM_001163577.1-15;Parent=rna-NM_001163577.1;Dbxref=GeneID:19126,GenBank:NM_001163577.1,MGI:MGI:1100886;gbkey=mRNA;gene=Prom1;product=prominin 1%2C transcript variant 2;transcript_id=NM_001163577.1;extra_copy_number=0
CM058245.1	Liftoff	exon	46722577	46722700	.	-	.	ID=exon-NM_001163577.1-14;Parent=rna-NM_001163577.1;Dbxref=GeneID:19126,GenBank:NM_001163577.1,MGI:MGI:1100886;gbkey=mRNA;gene=Prom1;product=prominin 1%2C transcript variant 2;transcript_id=NM_001163577.1;extra_copy_number=0
CM058245.1	Liftoff	exon	46728452	46728604	.	-	.	ID=exon-NM_001163577.1-13;Parent=rna-NM_001163577.1;Dbxref=GeneID:19126,GenBank:NM_001163577.1,MGI:MGI:1100886;gbkey=mRNA;gene=Prom1;product=prominin 1%2C transcript variant 2;transcript_id=NM_001163577.1;extra_copy_number=0
CM058245.1	Liftoff	exon	46731379	46731538	.	-	.	ID=exon-NM_001163577.1-12;Parent=rna-NM_001163577.1;Dbxref=GeneID:19126,GenBank:NM_001163577.1,MGI:MGI:1100886;gbkey=mRNA;gene=Prom1;product=prominin 1%2C transcript variant 2;transcript_id=NM_001163577.1;extra_copy_number=0
CM058245.1	Liftoff	exon	46734713	46734776	.	-	.	ID=exon-NM_001163577.1-11;Parent=rna-NM_001163577.1;Dbxref=GeneID:19126,GenBank:NM_001163577.1,MGI:MGI:1100886;gbkey=mRNA;gene=Prom1;product=prominin 1%2C transcript variant 2;transcript_id=NM_001163577.1;extra_copy_number=0
CM058245.1	Liftoff	exon	46736116	46736190	.	-	.	ID=exon-NM_001163577.1-10;Parent=rna-NM_001163577.1;Dbxref=GeneID:19126,GenBank:NM_001163577.1,MGI:MGI:1100886;gbkey=mRNA;gene=Prom1;product=prominin 1%2C transcript variant 2;transcript_id=NM_001163577.1;extra_copy_number=0
CM058245.1	Liftoff	exon	46739193	46739410	.	-	.	ID=exon-NM_001163577.1-9;Parent=rna-NM_001163577.1;Dbxref=GeneID:19126,GenBank:NM_001163577.1,MGI:MGI:1100886;gbkey=mRNA;gene=Prom1;product=prominin 1%2C transcript variant 2;transcript_id=NM_001163577.1;extra_copy_number=0
CM058245.1	Liftoff	exon	46746090	46746179	.	-	.	ID=exon-NM_001163577.1-8;Parent=rna-NM_001163577.1;Dbxref=GeneID:19126,GenBank:NM_001163577.1,MGI:MGI:1100886;gbkey=mRNA;gene=Prom1;product=prominin 1%2C transcript variant 2;transcript_id=NM_001163577.1;extra_copy_number=0
CM058245.1	Liftoff	exon	46747293	46747356	.	-	.	ID=exon-NM_001163577.1-7;Parent=rna-NM_001163577.1;Dbxref=GeneID:19126,GenBank:NM_001163577.1,MGI:MGI:1100886;gbkey=mRNA;gene=Prom1;product=prominin 1%2C transcript variant 2;transcript_id=NM_001163577.1;extra_copy_number=0
CM058245.1	Liftoff	exon	46749273	46749393	.	-	.	ID=exon-NM_001163577.1-6;Parent=rna-NM_001163577.1;Dbxref=GeneID:19126,GenBank:NM_001163577.1,MGI:MGI:1100886;gbkey=mRNA;gene=Prom1;product=prominin 1%2C transcript variant 2;transcript_id=NM_001163577.1;extra_copy_number=0
CM058245.1	Liftoff	exon	46757656	46757861	.	-	.	ID=exon-NM_001163577.1-5;Parent=rna-NM_001163577.1;Dbxref=GeneID:19126,GenBank:NM_001163577.1,MGI:MGI:1100886;gbkey=mRNA;gene=Prom1;product=prominin 1%2C transcript variant 2;transcript_id=NM_001163577.1;extra_copy_number=0
CM058245.1	Liftoff	exon	46760404	46760430	.	-	.	ID=exon-NM_001163577.1-4;Parent=rna-NM_001163577.1;Dbxref=GeneID:19126,GenBank:NM_001163577.1,MGI:MGI:1100886;gbkey=mRNA;gene=Prom1;product=prominin 1%2C transcript variant 2;transcript_id=NM_001163577.1;extra_copy_number=0
CM058245.1	Liftoff	exon	46764904	46764962	.	-	.	ID=exon-NM_001163577.1-3;Parent=rna-NM_001163577.1;Dbxref=GeneID:19126,GenBank:NM_001163577.1,MGI:MGI:1100886;gbkey=mRNA;gene=Prom1;product=prominin 1%2C transcript variant 2;transcript_id=NM_001163577.1;extra_copy_number=0
CM058245.1	Liftoff	exon	46796184	46796557	.	-	.	ID=exon-NM_001163577.1-2;Parent=rna-NM_001163577.1;Dbxref=GeneID:19126,GenBank:NM_001163577.1,MGI:MGI:1100886;gbkey=mRNA;gene=Prom1;product=prominin 1%2C transcript variant 2;transcript_id=NM_001163577.1;extra_copy_number=0
CM058245.1	Liftoff	exon	46803437	46803525	.	-	.	ID=exon-NM_001163577.1-1;Parent=rna-NM_001163577.1;Dbxref=GeneID:19126,GenBank:NM_001163577.1,MGI:MGI:1100886;gbkey=mRNA;gene=Prom1;product=prominin 1%2C transcript variant 2;transcript_id=NM_001163577.1;extra_copy_number=0
CM058245.1	Liftoff	CDS	46696868	46696883	.	-	.	ID=cds-NP_001157049.1;Parent=rna-NM_001163577.1;Dbxref=CCDS:CCDS51494.1,GeneID:19126,GenBank:NP_001157049.1,MGI:MGI:1100886;Name=NP_001157049.1;Note=isoform s2 precursor is encoded by transcript variant 2;gbkey=CDS;gene=Prom1;product=prominin-1 isoform s2 precursor;protein_id=NP_001157049.1;extra_copy_number=0
CM058245.1	Liftoff	CDS	46702546	46702614	.	-	.	ID=cds-NP_001157049.1;Parent=rna-NM_001163577.1;Dbxref=CCDS:CCDS51494.1,GeneID:19126,GenBank:NP_001157049.1,MGI:MGI:1100886;Name=NP_001157049.1;Note=isoform s2 precursor is encoded by transcript variant 2;gbkey=CDS;gene=Prom1;product=prominin-1 isoform s2 precursor;protein_id=NP_001157049.1;extra_copy_number=0
CM058245.1	Liftoff	CDS	46703039	46703062	.	-	.	ID=cds-NP_001157049.1;Parent=rna-NM_001163577.1;Dbxref=CCDS:CCDS51494.1,GeneID:19126,GenBank:NP_001157049.1,MGI:MGI:1100886;Name=NP_001157049.1;Note=isoform s2 precursor is encoded by transcript variant 2;gbkey=CDS;gene=Prom1;product=prominin-1 isoform s2 precursor;protein_id=NP_001157049.1;extra_copy_number=0
CM058245.1	Liftoff	CDS	46703555	46703670	.	-	.	ID=cds-NP_001157049.1;Parent=rna-NM_001163577.1;Dbxref=CCDS:CCDS51494.1,GeneID:19126,GenBank:NP_001157049.1,MGI:MGI:1100886;Name=NP_001157049.1;Note=isoform s2 precursor is encoded by transcript variant 2;gbkey=CDS;gene=Prom1;product=prominin-1 isoform s2 precursor;protein_id=NP_001157049.1;extra_copy_number=0
CM058245.1	Liftoff	CDS	46706655	46706747	.	-	.	ID=cds-NP_001157049.1;Parent=rna-NM_001163577.1;Dbxref=CCDS:CCDS51494.1,GeneID:19126,GenBank:NP_001157049.1,MGI:MGI:1100886;Name=NP_001157049.1;Note=isoform s2 precursor is encoded by transcript variant 2;gbkey=CDS;gene=Prom1;product=prominin-1 isoform s2 precursor;protein_id=NP_001157049.1;extra_copy_number=0
CM058245.1	Liftoff	CDS	46707934	46708002	.	-	.	ID=cds-NP_001157049.1;Parent=rna-NM_001163577.1;Dbxref=CCDS:CCDS51494.1,GeneID:19126,GenBank:NP_001157049.1,MGI:MGI:1100886;Name=NP_001157049.1;Note=isoform s2 precursor is encoded by transcript variant 2;gbkey=CDS;gene=Prom1;product=prominin-1 isoform s2 precursor;protein_id=NP_001157049.1;extra_copy_number=0
CM058245.1	Liftoff	CDS	46708792	46708872	.	-	.	ID=cds-NP_001157049.1;Parent=rna-NM_001163577.1;Dbxref=CCDS:CCDS51494.1,GeneID:19126,GenBank:NP_001157049.1,MGI:MGI:1100886;Name=NP_001157049.1;Note=isoform s2 precursor is encoded by transcript variant 2;gbkey=CDS;gene=Prom1;product=prominin-1 isoform s2 precursor;protein_id=NP_001157049.1;extra_copy_number=0
CM058245.1	Liftoff	CDS	46712964	46713017	.	-	.	ID=cds-NP_001157049.1;Parent=rna-NM_001163577.1;Dbxref=CCDS:CCDS51494.1,GeneID:19126,GenBank:NP_001157049.1,MGI:MGI:1100886;Name=NP_001157049.1;Note=isoform s2 precursor is encoded by transcript variant 2;gbkey=CDS;gene=Prom1;product=prominin-1 isoform s2 precursor;protein_id=NP_001157049.1;extra_copy_number=0
CM058245.1	Liftoff	CDS	46714645	46714737	.	-	.	ID=cds-NP_001157049.1;Parent=rna-NM_001163577.1;Dbxref=CCDS:CCDS51494.1,GeneID:19126,GenBank:NP_001157049.1,MGI:MGI:1100886;Name=NP_001157049.1;Note=isoform s2 precursor is encoded by transcript variant 2;gbkey=CDS;gene=Prom1;product=prominin-1 isoform s2 precursor;protein_id=NP_001157049.1;extra_copy_number=0
CM058245.1	Liftoff	CDS	46715865	46715936	.	-	.	ID=cds-NP_001157049.1;Parent=rna-NM_001163577.1;Dbxref=CCDS:CCDS51494.1,GeneID:19126,GenBank:NP_001157049.1,MGI:MGI:1100886;Name=NP_001157049.1;Note=isoform s2 precursor is encoded by transcript variant 2;gbkey=CDS;gene=Prom1;product=prominin-1 isoform s2 precursor;protein_id=NP_001157049.1;extra_copy_number=0
CM058245.1	Liftoff	CDS	46716527	46716673	.	-	.	ID=cds-NP_001157049.1;Parent=rna-NM_001163577.1;Dbxref=CCDS:CCDS51494.1,GeneID:19126,GenBank:NP_001157049.1,MGI:MGI:1100886;Name=NP_001157049.1;Note=isoform s2 precursor is encoded by transcript variant 2;gbkey=CDS;gene=Prom1;product=prominin-1 isoform s2 precursor;protein_id=NP_001157049.1;extra_copy_number=0
CM058245.1	Liftoff	CDS	46718335	46718419	.	-	.	ID=cds-NP_001157049.1;Parent=rna-NM_001163577.1;Dbxref=CCDS:CCDS51494.1,GeneID:19126,GenBank:NP_001157049.1,MGI:MGI:1100886;Name=NP_001157049.1;Note=isoform s2 precursor is encoded by transcript variant 2;gbkey=CDS;gene=Prom1;product=prominin-1 isoform s2 precursor;protein_id=NP_001157049.1;extra_copy_number=0
CM058245.1	Liftoff	CDS	46720062	46720165	.	-	.	ID=cds-NP_001157049.1;Parent=rna-NM_001163577.1;Dbxref=CCDS:CCDS51494.1,GeneID:19126,GenBank:NP_001157049.1,MGI:MGI:1100886;Name=NP_001157049.1;Note=isoform s2 precursor is encoded by transcript variant 2;gbkey=CDS;gene=Prom1;product=prominin-1 isoform s2 precursor;protein_id=NP_001157049.1;extra_copy_number=0
CM058245.1	Liftoff	CDS	46722577	46722700	.	-	.	ID=cds-NP_001157049.1;Parent=rna-NM_001163577.1;Dbxref=CCDS:CCDS51494.1,GeneID:19126,GenBank:NP_001157049.1,MGI:MGI:1100886;Name=NP_001157049.1;Note=isoform s2 precursor is encoded by transcript variant 2;gbkey=CDS;gene=Prom1;product=prominin-1 isoform s2 precursor;protein_id=NP_001157049.1;extra_copy_number=0
CM058245.1	Liftoff	CDS	46728452	46728604	.	-	.	ID=cds-NP_001157049.1;Parent=rna-NM_001163577.1;Dbxref=CCDS:CCDS51494.1,GeneID:19126,GenBank:NP_001157049.1,MGI:MGI:1100886;Name=NP_001157049.1;Note=isoform s2 precursor is encoded by transcript variant 2;gbkey=CDS;gene=Prom1;product=prominin-1 isoform s2 precursor;protein_id=NP_001157049.1;extra_copy_number=0
CM058245.1	Liftoff	CDS	46731379	46731538	.	-	.	ID=cds-NP_001157049.1;Parent=rna-NM_001163577.1;Dbxref=CCDS:CCDS51494.1,GeneID:19126,GenBank:NP_001157049.1,MGI:MGI:1100886;Name=NP_001157049.1;Note=isoform s2 precursor is encoded by transcript variant 2;gbkey=CDS;gene=Prom1;product=prominin-1 isoform s2 precursor;protein_id=NP_001157049.1;extra_copy_number=0
CM058245.1	Liftoff	CDS	46734713	46734776	.	-	.	ID=cds-NP_001157049.1;Parent=rna-NM_001163577.1;Dbxref=CCDS:CCDS51494.1,GeneID:19126,GenBank:NP_001157049.1,MGI:MGI:1100886;Name=NP_001157049.1;Note=isoform s2 precursor is encoded by transcript variant 2;gbkey=CDS;gene=Prom1;product=prominin-1 isoform s2 precursor;protein_id=NP_001157049.1;extra_copy_number=0
CM058245.1	Liftoff	CDS	46736116	46736190	.	-	.	ID=cds-NP_001157049.1;Parent=rna-NM_001163577.1;Dbxref=CCDS:CCDS51494.1,GeneID:19126,GenBank:NP_001157049.1,MGI:MGI:1100886;Name=NP_001157049.1;Note=isoform s2 precursor is encoded by transcript variant 2;gbkey=CDS;gene=Prom1;product=prominin-1 isoform s2 precursor;protein_id=NP_001157049.1;extra_copy_number=0
CM058245.1	Liftoff	CDS	46739193	46739410	.	-	.	ID=cds-NP_001157049.1;Parent=rna-NM_001163577.1;Dbxref=CCDS:CCDS51494.1,GeneID:19126,GenBank:NP_001157049.1,MGI:MGI:1100886;Name=NP_001157049.1;Note=isoform s2 precursor is encoded by transcript variant 2;gbkey=CDS;gene=Prom1;product=prominin-1 isoform s2 precursor;protein_id=NP_001157049.1;extra_copy_number=0
CM058245.1	Liftoff	CDS	46746090	46746179	.	-	.	ID=cds-NP_001157049.1;Parent=rna-NM_001163577.1;Dbxref=CCDS:CCDS51494.1,GeneID:19126,GenBank:NP_001157049.1,MGI:MGI:1100886;Name=NP_001157049.1;Note=isoform s2 precursor is encoded by transcript variant 2;gbkey=CDS;gene=Prom1;product=prominin-1 isoform s2 precursor;protein_id=NP_001157049.1;extra_copy_number=0
CM058245.1	Liftoff	CDS	46747293	46747356	.	-	.	ID=cds-NP_001157049.1;Parent=rna-NM_001163577.1;Dbxref=CCDS:CCDS51494.1,GeneID:19126,GenBank:NP_001157049.1,MGI:MGI:1100886;Name=NP_001157049.1;Note=isoform s2 precursor is encoded by transcript variant 2;gbkey=CDS;gene=Prom1;product=prominin-1 isoform s2 precursor;protein_id=NP_001157049.1;extra_copy_number=0
CM058245.1	Liftoff	CDS	46749273	46749393	.	-	.	ID=cds-NP_001157049.1;Parent=rna-NM_001163577.1;Dbxref=CCDS:CCDS51494.1,GeneID:19126,GenBank:NP_001157049.1,MGI:MGI:1100886;Name=NP_001157049.1;Note=isoform s2 precursor is encoded by transcript variant 2;gbkey=CDS;gene=Prom1;product=prominin-1 isoform s2 precursor;protein_id=NP_001157049.1;extra_copy_number=0
CM058245.1	Liftoff	CDS	46757656	46757861	.	-	.	ID=cds-NP_001157049.1;Parent=rna-NM_001163577.1;Dbxref=CCDS:CCDS51494.1,GeneID:19126,GenBank:NP_001157049.1,MGI:MGI:1100886;Name=NP_001157049.1;Note=isoform s2 precursor is encoded by transcript variant 2;gbkey=CDS;gene=Prom1;product=prominin-1 isoform s2 precursor;protein_id=NP_001157049.1;extra_copy_number=0
CM058245.1	Liftoff	CDS	46760404	46760430	.	-	.	ID=cds-NP_001157049.1;Parent=rna-NM_001163577.1;Dbxref=CCDS:CCDS51494.1,GeneID:19126,GenBank:NP_001157049.1,MGI:MGI:1100886;Name=NP_001157049.1;Note=isoform s2 precursor is encoded by transcript variant 2;gbkey=CDS;gene=Prom1;product=prominin-1 isoform s2 precursor;protein_id=NP_001157049.1;extra_copy_number=0
CM058245.1	Liftoff	CDS	46764904	46764962	.	-	.	ID=cds-NP_001157049.1;Parent=rna-NM_001163577.1;Dbxref=CCDS:CCDS51494.1,GeneID:19126,GenBank:NP_001157049.1,MGI:MGI:1100886;Name=NP_001157049.1;Note=isoform s2 precursor is encoded by transcript variant 2;gbkey=CDS;gene=Prom1;product=prominin-1 isoform s2 precursor;protein_id=NP_001157049.1;extra_copy_number=0
CM058245.1	Liftoff	CDS	46796184	46796403	.	-	.	ID=cds-NP_001157049.1;Parent=rna-NM_001163577.1;Dbxref=CCDS:CCDS51494.1,GeneID:19126,GenBank:NP_001157049.1,MGI:MGI:1100886;Name=NP_001157049.1;Note=isoform s2 precursor is encoded by transcript variant 2;gbkey=CDS;gene=Prom1;product=prominin-1 isoform s2 precursor;protein_id=NP_001157049.1;extra_copy_number=0
CM058245.1	Liftoff	mRNA	46695391	46796557	.	-	.	ID=rna-NM_001163584.1;Parent=gene-Prom1;Dbxref=GeneID:19126,GenBank:NM_001163584.1,MGI:MGI:1100886;Name=NM_001163584.1;gbkey=mRNA;gene=Prom1;product=prominin 1%2C transcript variant 7;transcript_id=NM_001163584.1;matches_ref_protein=True;valid_ORF=True;extra_copy_number=0
CM058245.1	Liftoff	exon	46695391	46696265	.	-	.	ID=exon-NM_001163584.1-24;Parent=rna-NM_001163584.1;Dbxref=GeneID:19126,GenBank:NM_001163584.1,MGI:MGI:1100886;gbkey=mRNA;gene=Prom1;product=prominin 1%2C transcript variant 7;transcript_id=NM_001163584.1;extra_copy_number=0
CM058245.1	Liftoff	exon	46696844	46696883	.	-	.	ID=exon-NM_001163584.1-23;Parent=rna-NM_001163584.1;Dbxref=GeneID:19126,GenBank:NM_001163584.1,MGI:MGI:1100886;gbkey=mRNA;gene=Prom1;product=prominin 1%2C transcript variant 7;transcript_id=NM_001163584.1;extra_copy_number=0
CM058245.1	Liftoff	exon	46703555	46703670	.	-	.	ID=exon-NM_001163584.1-22;Parent=rna-NM_001163584.1;Dbxref=GeneID:19126,GenBank:NM_001163584.1,MGI:MGI:1100886;gbkey=mRNA;gene=Prom1;product=prominin 1%2C transcript variant 7;transcript_id=NM_001163584.1;extra_copy_number=0
CM058245.1	Liftoff	exon	46706655	46706747	.	-	.	ID=exon-NM_001163584.1-21;Parent=rna-NM_001163584.1;Dbxref=GeneID:19126,GenBank:NM_001163584.1,MGI:MGI:1100886;gbkey=mRNA;gene=Prom1;product=prominin 1%2C transcript variant 7;transcript_id=NM_001163584.1;extra_copy_number=0
CM058245.1	Liftoff	exon	46707934	46708002	.	-	.	ID=exon-NM_001163584.1-20;Parent=rna-NM_001163584.1;Dbxref=GeneID:19126,GenBank:NM_001163584.1,MGI:MGI:1100886;gbkey=mRNA;gene=Prom1;product=prominin 1%2C transcript variant 7;transcript_id=NM_001163584.1;extra_copy_number=0
CM058245.1	Liftoff	exon	46708792	46708872	.	-	.	ID=exon-NM_001163584.1-19;Parent=rna-NM_001163584.1;Dbxref=GeneID:19126,GenBank:NM_001163584.1,MGI:MGI:1100886;gbkey=mRNA;gene=Prom1;product=prominin 1%2C transcript variant 7;transcript_id=NM_001163584.1;extra_copy_number=0
CM058245.1	Liftoff	exon	46712964	46713017	.	-	.	ID=exon-NM_001163584.1-18;Parent=rna-NM_001163584.1;Dbxref=GeneID:19126,GenBank:NM_001163584.1,MGI:MGI:1100886;gbkey=mRNA;gene=Prom1;product=prominin 1%2C transcript variant 7;transcript_id=NM_001163584.1;extra_copy_number=0
CM058245.1	Liftoff	exon	46714645	46714737	.	-	.	ID=exon-NM_001163584.1-17;Parent=rna-NM_001163584.1;Dbxref=GeneID:19126,GenBank:NM_001163584.1,MGI:MGI:1100886;gbkey=mRNA;gene=Prom1;product=prominin 1%2C transcript variant 7;transcript_id=NM_001163584.1;extra_copy_number=0
CM058245.1	Liftoff	exon	46715865	46715936	.	-	.	ID=exon-NM_001163584.1-16;Parent=rna-NM_001163584.1;Dbxref=GeneID:19126,GenBank:NM_001163584.1,MGI:MGI:1100886;gbkey=mRNA;gene=Prom1;product=prominin 1%2C transcript variant 7;transcript_id=NM_001163584.1;extra_copy_number=0
CM058245.1	Liftoff	exon	46716527	46716673	.	-	.	ID=exon-NM_001163584.1-15;Parent=rna-NM_001163584.1;Dbxref=GeneID:19126,GenBank:NM_001163584.1,MGI:MGI:1100886;gbkey=mRNA;gene=Prom1;product=prominin 1%2C transcript variant 7;transcript_id=NM_001163584.1;extra_copy_number=0
CM058245.1	Liftoff	exon	46718335	46718419	.	-	.	ID=exon-NM_001163584.1-14;Parent=rna-NM_001163584.1;Dbxref=GeneID:19126,GenBank:NM_001163584.1,MGI:MGI:1100886;gbkey=mRNA;gene=Prom1;product=prominin 1%2C transcript variant 7;transcript_id=NM_001163584.1;extra_copy_number=0
CM058245.1	Liftoff	exon	46720062	46720165	.	-	.	ID=exon-NM_001163584.1-13;Parent=rna-NM_001163584.1;Dbxref=GeneID:19126,GenBank:NM_001163584.1,MGI:MGI:1100886;gbkey=mRNA;gene=Prom1;product=prominin 1%2C transcript variant 7;transcript_id=NM_001163584.1;extra_copy_number=0
CM058245.1	Liftoff	exon	46722577	46722700	.	-	.	ID=exon-NM_001163584.1-12;Parent=rna-NM_001163584.1;Dbxref=GeneID:19126,GenBank:NM_001163584.1,MGI:MGI:1100886;gbkey=mRNA;gene=Prom1;product=prominin 1%2C transcript variant 7;transcript_id=NM_001163584.1;extra_copy_number=0
CM058245.1	Liftoff	exon	46728452	46728604	.	-	.	ID=exon-NM_001163584.1-11;Parent=rna-NM_001163584.1;Dbxref=GeneID:19126,GenBank:NM_001163584.1,MGI:MGI:1100886;gbkey=mRNA;gene=Prom1;product=prominin 1%2C transcript variant 7;transcript_id=NM_001163584.1;extra_copy_number=0
CM058245.1	Liftoff	exon	46731379	46731538	.	-	.	ID=exon-NM_001163584.1-10;Parent=rna-NM_001163584.1;Dbxref=GeneID:19126,GenBank:NM_001163584.1,MGI:MGI:1100886;gbkey=mRNA;gene=Prom1;product=prominin 1%2C transcript variant 7;transcript_id=NM_001163584.1;extra_copy_number=0
CM058245.1	Liftoff	exon	46734713	46734776	.	-	.	ID=exon-NM_001163584.1-9;Parent=rna-NM_001163584.1;Dbxref=GeneID:19126,GenBank:NM_001163584.1,MGI:MGI:1100886;gbkey=mRNA;gene=Prom1;product=prominin 1%2C transcript variant 7;transcript_id=NM_001163584.1;extra_copy_number=0
CM058245.1	Liftoff	exon	46736116	46736190	.	-	.	ID=exon-NM_001163584.1-8;Parent=rna-NM_001163584.1;Dbxref=GeneID:19126,GenBank:NM_001163584.1,MGI:MGI:1100886;gbkey=mRNA;gene=Prom1;product=prominin 1%2C transcript variant 7;transcript_id=NM_001163584.1;extra_copy_number=0
CM058245.1	Liftoff	exon	46739193	46739410	.	-	.	ID=exon-NM_001163584.1-7;Parent=rna-NM_001163584.1;Dbxref=GeneID:19126,GenBank:NM_001163584.1,MGI:MGI:1100886;gbkey=mRNA;gene=Prom1;product=prominin 1%2C transcript variant 7;transcript_id=NM_001163584.1;extra_copy_number=0
CM058245.1	Liftoff	exon	46746090	46746179	.	-	.	ID=exon-NM_001163584.1-6;Parent=rna-NM_001163584.1;Dbxref=GeneID:19126,GenBank:NM_001163584.1,MGI:MGI:1100886;gbkey=mRNA;gene=Prom1;product=prominin 1%2C transcript variant 7;transcript_id=NM_001163584.1;extra_copy_number=0
CM058245.1	Liftoff	exon	46747293	46747356	.	-	.	ID=exon-NM_001163584.1-5;Parent=rna-NM_001163584.1;Dbxref=GeneID:19126,GenBank:NM_001163584.1,MGI:MGI:1100886;gbkey=mRNA;gene=Prom1;product=prominin 1%2C transcript variant 7;transcript_id=NM_001163584.1;extra_copy_number=0
CM058245.1	Liftoff	exon	46749273	46749393	.	-	.	ID=exon-NM_001163584.1-4;Parent=rna-NM_001163584.1;Dbxref=GeneID:19126,GenBank:NM_001163584.1,MGI:MGI:1100886;gbkey=mRNA;gene=Prom1;product=prominin 1%2C transcript variant 7;transcript_id=NM_001163584.1;extra_copy_number=0
CM058245.1	Liftoff	exon	46757656	46757861	.	-	.	ID=exon-NM_001163584.1-3;Parent=rna-NM_001163584.1;Dbxref=GeneID:19126,GenBank:NM_001163584.1,MGI:MGI:1100886;gbkey=mRNA;gene=Prom1;product=prominin 1%2C transcript variant 7;transcript_id=NM_001163584.1;extra_copy_number=0
CM058245.1	Liftoff	exon	46764904	46764962	.	-	.	ID=exon-NM_001163584.1-2;Parent=rna-NM_001163584.1;Dbxref=GeneID:19126,GenBank:NM_001163584.1,MGI:MGI:1100886;gbkey=mRNA;gene=Prom1;product=prominin 1%2C transcript variant 7;transcript_id=NM_001163584.1;extra_copy_number=0
CM058245.1	Liftoff	exon	46796184	46796557	.	-	.	ID=exon-NM_001163584.1-1;Parent=rna-NM_001163584.1;Dbxref=GeneID:19126,GenBank:NM_001163584.1,MGI:MGI:1100886;gbkey=mRNA;gene=Prom1;product=prominin 1%2C transcript variant 7;transcript_id=NM_001163584.1;extra_copy_number=0
CM058245.1	Liftoff	CDS	46696868	46696883	.	-	.	ID=cds-NP_001157056.1;Parent=rna-NM_001163584.1;Dbxref=CCDS:CCDS51492.1,GeneID:19126,GenBank:NP_001157056.1,MGI:MGI:1100886;Name=NP_001157056.1;Note=isoform s7 precursor is encoded by transcript variant 7;gbkey=CDS;gene=Prom1;product=prominin-1 isoform s7 precursor;protein_id=NP_001157056.1;extra_copy_number=0
CM058245.1	Liftoff	CDS	46703555	46703670	.	-	.	ID=cds-NP_001157056.1;Parent=rna-NM_001163584.1;Dbxref=CCDS:CCDS51492.1,GeneID:19126,GenBank:NP_001157056.1,MGI:MGI:1100886;Name=NP_001157056.1;Note=isoform s7 precursor is encoded by transcript variant 7;gbkey=CDS;gene=Prom1;product=prominin-1 isoform s7 precursor;protein_id=NP_001157056.1;extra_copy_number=0
CM058245.1	Liftoff	CDS	46706655	46706747	.	-	.	ID=cds-NP_001157056.1;Parent=rna-NM_001163584.1;Dbxref=CCDS:CCDS51492.1,GeneID:19126,GenBank:NP_001157056.1,MGI:MGI:1100886;Name=NP_001157056.1;Note=isoform s7 precursor is encoded by transcript variant 7;gbkey=CDS;gene=Prom1;product=prominin-1 isoform s7 precursor;protein_id=NP_001157056.1;extra_copy_number=0
CM058245.1	Liftoff	CDS	46707934	46708002	.	-	.	ID=cds-NP_001157056.1;Parent=rna-NM_001163584.1;Dbxref=CCDS:CCDS51492.1,GeneID:19126,GenBank:NP_001157056.1,MGI:MGI:1100886;Name=NP_001157056.1;Note=isoform s7 precursor is encoded by transcript variant 7;gbkey=CDS;gene=Prom1;product=prominin-1 isoform s7 precursor;protein_id=NP_001157056.1;extra_copy_number=0
CM058245.1	Liftoff	CDS	46708792	46708872	.	-	.	ID=cds-NP_001157056.1;Parent=rna-NM_001163584.1;Dbxref=CCDS:CCDS51492.1,GeneID:19126,GenBank:NP_001157056.1,MGI:MGI:1100886;Name=NP_001157056.1;Note=isoform s7 precursor is encoded by transcript variant 7;gbkey=CDS;gene=Prom1;product=prominin-1 isoform s7 precursor;protein_id=NP_001157056.1;extra_copy_number=0
CM058245.1	Liftoff	CDS	46712964	46713017	.	-	.	ID=cds-NP_001157056.1;Parent=rna-NM_001163584.1;Dbxref=CCDS:CCDS51492.1,GeneID:19126,GenBank:NP_001157056.1,MGI:MGI:1100886;Name=NP_001157056.1;Note=isoform s7 precursor is encoded by transcript variant 7;gbkey=CDS;gene=Prom1;product=prominin-1 isoform s7 precursor;protein_id=NP_001157056.1;extra_copy_number=0
CM058245.1	Liftoff	CDS	46714645	46714737	.	-	.	ID=cds-NP_001157056.1;Parent=rna-NM_001163584.1;Dbxref=CCDS:CCDS51492.1,GeneID:19126,GenBank:NP_001157056.1,MGI:MGI:1100886;Name=NP_001157056.1;Note=isoform s7 precursor is encoded by transcript variant 7;gbkey=CDS;gene=Prom1;product=prominin-1 isoform s7 precursor;protein_id=NP_001157056.1;extra_copy_number=0
CM058245.1	Liftoff	CDS	46715865	46715936	.	-	.	ID=cds-NP_001157056.1;Parent=rna-NM_001163584.1;Dbxref=CCDS:CCDS51492.1,GeneID:19126,GenBank:NP_001157056.1,MGI:MGI:1100886;Name=NP_001157056.1;Note=isoform s7 precursor is encoded by transcript variant 7;gbkey=CDS;gene=Prom1;product=prominin-1 isoform s7 precursor;protein_id=NP_001157056.1;extra_copy_number=0
CM058245.1	Liftoff	CDS	46716527	46716673	.	-	.	ID=cds-NP_001157056.1;Parent=rna-NM_001163584.1;Dbxref=CCDS:CCDS51492.1,GeneID:19126,GenBank:NP_001157056.1,MGI:MGI:1100886;Name=NP_001157056.1;Note=isoform s7 precursor is encoded by transcript variant 7;gbkey=CDS;gene=Prom1;product=prominin-1 isoform s7 precursor;protein_id=NP_001157056.1;extra_copy_number=0
CM058245.1	Liftoff	CDS	46718335	46718419	.	-	.	ID=cds-NP_001157056.1;Parent=rna-NM_001163584.1;Dbxref=CCDS:CCDS51492.1,GeneID:19126,GenBank:NP_001157056.1,MGI:MGI:1100886;Name=NP_001157056.1;Note=isoform s7 precursor is encoded by transcript variant 7;gbkey=CDS;gene=Prom1;product=prominin-1 isoform s7 precursor;protein_id=NP_001157056.1;extra_copy_number=0
CM058245.1	Liftoff	CDS	46720062	46720165	.	-	.	ID=cds-NP_001157056.1;Parent=rna-NM_001163584.1;Dbxref=CCDS:CCDS51492.1,GeneID:19126,GenBank:NP_001157056.1,MGI:MGI:1100886;Name=NP_001157056.1;Note=isoform s7 precursor is encoded by transcript variant 7;gbkey=CDS;gene=Prom1;product=prominin-1 isoform s7 precursor;protein_id=NP_001157056.1;extra_copy_number=0
CM058245.1	Liftoff	CDS	46722577	46722700	.	-	.	ID=cds-NP_001157056.1;Parent=rna-NM_001163584.1;Dbxref=CCDS:CCDS51492.1,GeneID:19126,GenBank:NP_001157056.1,MGI:MGI:1100886;Name=NP_001157056.1;Note=isoform s7 precursor is encoded by transcript variant 7;gbkey=CDS;gene=Prom1;product=prominin-1 isoform s7 precursor;protein_id=NP_001157056.1;extra_copy_number=0
CM058245.1	Liftoff	CDS	46728452	46728604	.	-	.	ID=cds-NP_001157056.1;Parent=rna-NM_001163584.1;Dbxref=CCDS:CCDS51492.1,GeneID:19126,GenBank:NP_001157056.1,MGI:MGI:1100886;Name=NP_001157056.1;Note=isoform s7 precursor is encoded by transcript variant 7;gbkey=CDS;gene=Prom1;product=prominin-1 isoform s7 precursor;protein_id=NP_001157056.1;extra_copy_number=0
CM058245.1	Liftoff	CDS	46731379	46731538	.	-	.	ID=cds-NP_001157056.1;Parent=rna-NM_001163584.1;Dbxref=CCDS:CCDS51492.1,GeneID:19126,GenBank:NP_001157056.1,MGI:MGI:1100886;Name=NP_001157056.1;Note=isoform s7 precursor is encoded by transcript variant 7;gbkey=CDS;gene=Prom1;product=prominin-1 isoform s7 precursor;protein_id=NP_001157056.1;extra_copy_number=0
CM058245.1	Liftoff	CDS	46734713	46734776	.	-	.	ID=cds-NP_001157056.1;Parent=rna-NM_001163584.1;Dbxref=CCDS:CCDS51492.1,GeneID:19126,GenBank:NP_001157056.1,MGI:MGI:1100886;Name=NP_001157056.1;Note=isoform s7 precursor is encoded by transcript variant 7;gbkey=CDS;gene=Prom1;product=prominin-1 isoform s7 precursor;protein_id=NP_001157056.1;extra_copy_number=0
CM058245.1	Liftoff	CDS	46736116	46736190	.	-	.	ID=cds-NP_001157056.1;Parent=rna-NM_001163584.1;Dbxref=CCDS:CCDS51492.1,GeneID:19126,GenBank:NP_001157056.1,MGI:MGI:1100886;Name=NP_001157056.1;Note=isoform s7 precursor is encoded by transcript variant 7;gbkey=CDS;gene=Prom1;product=prominin-1 isoform s7 precursor;protein_id=NP_001157056.1;extra_copy_number=0
CM058245.1	Liftoff	CDS	46739193	46739410	.	-	.	ID=cds-NP_001157056.1;Parent=rna-NM_001163584.1;Dbxref=CCDS:CCDS51492.1,GeneID:19126,GenBank:NP_001157056.1,MGI:MGI:1100886;Name=NP_001157056.1;Note=isoform s7 precursor is encoded by transcript variant 7;gbkey=CDS;gene=Prom1;product=prominin-1 isoform s7 precursor;protein_id=NP_001157056.1;extra_copy_number=0
CM058245.1	Liftoff	CDS	46746090	46746179	.	-	.	ID=cds-NP_001157056.1;Parent=rna-NM_001163584.1;Dbxref=CCDS:CCDS51492.1,GeneID:19126,GenBank:NP_001157056.1,MGI:MGI:1100886;Name=NP_001157056.1;Note=isoform s7 precursor is encoded by transcript variant 7;gbkey=CDS;gene=Prom1;product=prominin-1 isoform s7 precursor;protein_id=NP_001157056.1;extra_copy_number=0
CM058245.1	Liftoff	CDS	46747293	46747356	.	-	.	ID=cds-NP_001157056.1;Parent=rna-NM_001163584.1;Dbxref=CCDS:CCDS51492.1,GeneID:19126,GenBank:NP_001157056.1,MGI:MGI:1100886;Name=NP_001157056.1;Note=isoform s7 precursor is encoded by transcript variant 7;gbkey=CDS;gene=Prom1;product=prominin-1 isoform s7 precursor;protein_id=NP_001157056.1;extra_copy_number=0
CM058245.1	Liftoff	CDS	46749273	46749393	.	-	.	ID=cds-NP_001157056.1;Parent=rna-NM_001163584.1;Dbxref=CCDS:CCDS51492.1,GeneID:19126,GenBank:NP_001157056.1,MGI:MGI:1100886;Name=NP_001157056.1;Note=isoform s7 precursor is encoded by transcript variant 7;gbkey=CDS;gene=Prom1;product=prominin-1 isoform s7 precursor;protein_id=NP_001157056.1;extra_copy_number=0
CM058245.1	Liftoff	CDS	46757656	46757861	.	-	.	ID=cds-NP_001157056.1;Parent=rna-NM_001163584.1;Dbxref=CCDS:CCDS51492.1,GeneID:19126,GenBank:NP_001157056.1,MGI:MGI:1100886;Name=NP_001157056.1;Note=isoform s7 precursor is encoded by transcript variant 7;gbkey=CDS;gene=Prom1;product=prominin-1 isoform s7 precursor;protein_id=NP_001157056.1;extra_copy_number=0
CM058245.1	Liftoff	CDS	46764904	46764962	.	-	.	ID=cds-NP_001157056.1;Parent=rna-NM_001163584.1;Dbxref=CCDS:CCDS51492.1,GeneID:19126,GenBank:NP_001157056.1,MGI:MGI:1100886;Name=NP_001157056.1;Note=isoform s7 precursor is encoded by transcript variant 7;gbkey=CDS;gene=Prom1;product=prominin-1 isoform s7 precursor;protein_id=NP_001157056.1;extra_copy_number=0
CM058245.1	Liftoff	CDS	46796184	46796403	.	-	.	ID=cds-NP_001157056.1;Parent=rna-NM_001163584.1;Dbxref=CCDS:CCDS51492.1,GeneID:19126,GenBank:NP_001157056.1,MGI:MGI:1100886;Name=NP_001157056.1;Note=isoform s7 precursor is encoded by transcript variant 7;gbkey=CDS;gene=Prom1;product=prominin-1 isoform s7 precursor;protein_id=NP_001157056.1;extra_copy_number=0
CM058245.1	Liftoff	mRNA	46695391	46796557	.	-	.	ID=rna-NM_001163585.1;Parent=gene-Prom1;Dbxref=GeneID:19126,GenBank:NM_001163585.1,MGI:MGI:1100886;Name=NM_001163585.1;gbkey=mRNA;gene=Prom1;product=prominin 1%2C transcript variant 8;transcript_id=NM_001163585.1;matches_ref_protein=True;valid_ORF=True;extra_copy_number=0
CM058245.1	Liftoff	exon	46695391	46696265	.	-	.	ID=exon-NM_001163585.1-26;Parent=rna-NM_001163585.1;Dbxref=GeneID:19126,GenBank:NM_001163585.1,MGI:MGI:1100886;gbkey=mRNA;gene=Prom1;product=prominin 1%2C transcript variant 8;transcript_id=NM_001163585.1;extra_copy_number=0
CM058245.1	Liftoff	exon	46696844	46696883	.	-	.	ID=exon-NM_001163585.1-25;Parent=rna-NM_001163585.1;Dbxref=GeneID:19126,GenBank:NM_001163585.1,MGI:MGI:1100886;gbkey=mRNA;gene=Prom1;product=prominin 1%2C transcript variant 8;transcript_id=NM_001163585.1;extra_copy_number=0
CM058245.1	Liftoff	exon	46703555	46703670	.	-	.	ID=exon-NM_001163585.1-24;Parent=rna-NM_001163585.1;Dbxref=GeneID:19126,GenBank:NM_001163585.1,MGI:MGI:1100886;gbkey=mRNA;gene=Prom1;product=prominin 1%2C transcript variant 8;transcript_id=NM_001163585.1;extra_copy_number=0
CM058245.1	Liftoff	exon	46706655	46706747	.	-	.	ID=exon-NM_001163585.1-23;Parent=rna-NM_001163585.1;Dbxref=GeneID:19126,GenBank:NM_001163585.1,MGI:MGI:1100886;gbkey=mRNA;gene=Prom1;product=prominin 1%2C transcript variant 8;transcript_id=NM_001163585.1;extra_copy_number=0
CM058245.1	Liftoff	exon	46707934	46708002	.	-	.	ID=exon-NM_001163585.1-22;Parent=rna-NM_001163585.1;Dbxref=GeneID:19126,GenBank:NM_001163585.1,MGI:MGI:1100886;gbkey=mRNA;gene=Prom1;product=prominin 1%2C transcript variant 8;transcript_id=NM_001163585.1;extra_copy_number=0
CM058245.1	Liftoff	exon	46708792	46708872	.	-	.	ID=exon-NM_001163585.1-21;Parent=rna-NM_001163585.1;Dbxref=GeneID:19126,GenBank:NM_001163585.1,MGI:MGI:1100886;gbkey=mRNA;gene=Prom1;product=prominin 1%2C transcript variant 8;transcript_id=NM_001163585.1;extra_copy_number=0
CM058245.1	Liftoff	exon	46712964	46713017	.	-	.	ID=exon-NM_001163585.1-20;Parent=rna-NM_001163585.1;Dbxref=GeneID:19126,GenBank:NM_001163585.1,MGI:MGI:1100886;gbkey=mRNA;gene=Prom1;product=prominin 1%2C transcript variant 8;transcript_id=NM_001163585.1;extra_copy_number=0
CM058245.1	Liftoff	exon	46714268	46714285	.	-	.	ID=exon-NM_001163585.1-19;Parent=rna-NM_001163585.1;Dbxref=GeneID:19126,GenBank:NM_001163585.1,MGI:MGI:1100886;gbkey=mRNA;gene=Prom1;product=prominin 1%2C transcript variant 8;transcript_id=NM_001163585.1;extra_copy_number=0
CM058245.1	Liftoff	exon	46714645	46714737	.	-	.	ID=exon-NM_001163585.1-18;Parent=rna-NM_001163585.1;Dbxref=GeneID:19126,GenBank:NM_001163585.1,MGI:MGI:1100886;gbkey=mRNA;gene=Prom1;product=prominin 1%2C transcript variant 8;transcript_id=NM_001163585.1;extra_copy_number=0
CM058245.1	Liftoff	exon	46715865	46715936	.	-	.	ID=exon-NM_001163585.1-17;Parent=rna-NM_001163585.1;Dbxref=GeneID:19126,GenBank:NM_001163585.1,MGI:MGI:1100886;gbkey=mRNA;gene=Prom1;product=prominin 1%2C transcript variant 8;transcript_id=NM_001163585.1;extra_copy_number=0
CM058245.1	Liftoff	exon	46716527	46716673	.	-	.	ID=exon-NM_001163585.1-16;Parent=rna-NM_001163585.1;Dbxref=GeneID:19126,GenBank:NM_001163585.1,MGI:MGI:1100886;gbkey=mRNA;gene=Prom1;product=prominin 1%2C transcript variant 8;transcript_id=NM_001163585.1;extra_copy_number=0
CM058245.1	Liftoff	exon	46718335	46718419	.	-	.	ID=exon-NM_001163585.1-15;Parent=rna-NM_001163585.1;Dbxref=GeneID:19126,GenBank:NM_001163585.1,MGI:MGI:1100886;gbkey=mRNA;gene=Prom1;product=prominin 1%2C transcript variant 8;transcript_id=NM_001163585.1;extra_copy_number=0
CM058245.1	Liftoff	exon	46720062	46720165	.	-	.	ID=exon-NM_001163585.1-14;Parent=rna-NM_001163585.1;Dbxref=GeneID:19126,GenBank:NM_001163585.1,MGI:MGI:1100886;gbkey=mRNA;gene=Prom1;product=prominin 1%2C transcript variant 8;transcript_id=NM_001163585.1;extra_copy_number=0
CM058245.1	Liftoff	exon	46722577	46722700	.	-	.	ID=exon-NM_001163585.1-13;Parent=rna-NM_001163585.1;Dbxref=GeneID:19126,GenBank:NM_001163585.1,MGI:MGI:1100886;gbkey=mRNA;gene=Prom1;product=prominin 1%2C transcript variant 8;transcript_id=NM_001163585.1;extra_copy_number=0
CM058245.1	Liftoff	exon	46728452	46728604	.	-	.	ID=exon-NM_001163585.1-12;Parent=rna-NM_001163585.1;Dbxref=GeneID:19126,GenBank:NM_001163585.1,MGI:MGI:1100886;gbkey=mRNA;gene=Prom1;product=prominin 1%2C transcript variant 8;transcript_id=NM_001163585.1;extra_copy_number=0
CM058245.1	Liftoff	exon	46731379	46731538	.	-	.	ID=exon-NM_001163585.1-11;Parent=rna-NM_001163585.1;Dbxref=GeneID:19126,GenBank:NM_001163585.1,MGI:MGI:1100886;gbkey=mRNA;gene=Prom1;product=prominin 1%2C transcript variant 8;transcript_id=NM_001163585.1;extra_copy_number=0
CM058245.1	Liftoff	exon	46734713	46734776	.	-	.	ID=exon-NM_001163585.1-10;Parent=rna-NM_001163585.1;Dbxref=GeneID:19126,GenBank:NM_001163585.1,MGI:MGI:1100886;gbkey=mRNA;gene=Prom1;product=prominin 1%2C transcript variant 8;transcript_id=NM_001163585.1;extra_copy_number=0
CM058245.1	Liftoff	exon	46736116	46736190	.	-	.	ID=exon-NM_001163585.1-9;Parent=rna-NM_001163585.1;Dbxref=GeneID:19126,GenBank:NM_001163585.1,MGI:MGI:1100886;gbkey=mRNA;gene=Prom1;product=prominin 1%2C transcript variant 8;transcript_id=NM_001163585.1;extra_copy_number=0
CM058245.1	Liftoff	exon	46739193	46739410	.	-	.	ID=exon-NM_001163585.1-8;Parent=rna-NM_001163585.1;Dbxref=GeneID:19126,GenBank:NM_001163585.1,MGI:MGI:1100886;gbkey=mRNA;gene=Prom1;product=prominin 1%2C transcript variant 8;transcript_id=NM_001163585.1;extra_copy_number=0
CM058245.1	Liftoff	exon	46746090	46746179	.	-	.	ID=exon-NM_001163585.1-7;Parent=rna-NM_001163585.1;Dbxref=GeneID:19126,GenBank:NM_001163585.1,MGI:MGI:1100886;gbkey=mRNA;gene=Prom1;product=prominin 1%2C transcript variant 8;transcript_id=NM_001163585.1;extra_copy_number=0
CM058245.1	Liftoff	exon	46747293	46747356	.	-	.	ID=exon-NM_001163585.1-6;Parent=rna-NM_001163585.1;Dbxref=GeneID:19126,GenBank:NM_001163585.1,MGI:MGI:1100886;gbkey=mRNA;gene=Prom1;product=prominin 1%2C transcript variant 8;transcript_id=NM_001163585.1;extra_copy_number=0
CM058245.1	Liftoff	exon	46749273	46749393	.	-	.	ID=exon-NM_001163585.1-5;Parent=rna-NM_001163585.1;Dbxref=GeneID:19126,GenBank:NM_001163585.1,MGI:MGI:1100886;gbkey=mRNA;gene=Prom1;product=prominin 1%2C transcript variant 8;transcript_id=NM_001163585.1;extra_copy_number=0
CM058245.1	Liftoff	exon	46757656	46757861	.	-	.	ID=exon-NM_001163585.1-4;Parent=rna-NM_001163585.1;Dbxref=GeneID:19126,GenBank:NM_001163585.1,MGI:MGI:1100886;gbkey=mRNA;gene=Prom1;product=prominin 1%2C transcript variant 8;transcript_id=NM_001163585.1;extra_copy_number=0
CM058245.1	Liftoff	exon	46760404	46760430	.	-	.	ID=exon-NM_001163585.1-3;Parent=rna-NM_001163585.1;Dbxref=GeneID:19126,GenBank:NM_001163585.1,MGI:MGI:1100886;gbkey=mRNA;gene=Prom1;product=prominin 1%2C transcript variant 8;transcript_id=NM_001163585.1;extra_copy_number=0
CM058245.1	Liftoff	exon	46764904	46764962	.	-	.	ID=exon-NM_001163585.1-2;Parent=rna-NM_001163585.1;Dbxref=GeneID:19126,GenBank:NM_001163585.1,MGI:MGI:1100886;gbkey=mRNA;gene=Prom1;product=prominin 1%2C transcript variant 8;transcript_id=NM_001163585.1;extra_copy_number=0
CM058245.1	Liftoff	exon	46796184	46796557	.	-	.	ID=exon-NM_001163585.1-1;Parent=rna-NM_001163585.1;Dbxref=GeneID:19126,GenBank:NM_001163585.1,MGI:MGI:1100886;gbkey=mRNA;gene=Prom1;product=prominin 1%2C transcript variant 8;transcript_id=NM_001163585.1;extra_copy_number=0
CM058245.1	Liftoff	CDS	46696868	46696883	.	-	.	ID=cds-NP_001157057.1;Parent=rna-NM_001163585.1;Dbxref=CCDS:CCDS51495.1,GeneID:19126,GenBank:NP_001157057.1,MGI:MGI:1100886;Name=NP_001157057.1;Note=isoform s8 precursor is encoded by transcript variant 8;gbkey=CDS;gene=Prom1;product=prominin-1 isoform s8 precursor;protein_id=NP_001157057.1;extra_copy_number=0
CM058245.1	Liftoff	CDS	46703555	46703670	.	-	.	ID=cds-NP_001157057.1;Parent=rna-NM_001163585.1;Dbxref=CCDS:CCDS51495.1,GeneID:19126,GenBank:NP_001157057.1,MGI:MGI:1100886;Name=NP_001157057.1;Note=isoform s8 precursor is encoded by transcript variant 8;gbkey=CDS;gene=Prom1;product=prominin-1 isoform s8 precursor;protein_id=NP_001157057.1;extra_copy_number=0
CM058245.1	Liftoff	CDS	46706655	46706747	.	-	.	ID=cds-NP_001157057.1;Parent=rna-NM_001163585.1;Dbxref=CCDS:CCDS51495.1,GeneID:19126,GenBank:NP_001157057.1,MGI:MGI:1100886;Name=NP_001157057.1;Note=isoform s8 precursor is encoded by transcript variant 8;gbkey=CDS;gene=Prom1;product=prominin-1 isoform s8 precursor;protein_id=NP_001157057.1;extra_copy_number=0
CM058245.1	Liftoff	CDS	46707934	46708002	.	-	.	ID=cds-NP_001157057.1;Parent=rna-NM_001163585.1;Dbxref=CCDS:CCDS51495.1,GeneID:19126,GenBank:NP_001157057.1,MGI:MGI:1100886;Name=NP_001157057.1;Note=isoform s8 precursor is encoded by transcript variant 8;gbkey=CDS;gene=Prom1;product=prominin-1 isoform s8 precursor;protein_id=NP_001157057.1;extra_copy_number=0
CM058245.1	Liftoff	CDS	46708792	46708872	.	-	.	ID=cds-NP_001157057.1;Parent=rna-NM_001163585.1;Dbxref=CCDS:CCDS51495.1,GeneID:19126,GenBank:NP_001157057.1,MGI:MGI:1100886;Name=NP_001157057.1;Note=isoform s8 precursor is encoded by transcript variant 8;gbkey=CDS;gene=Prom1;product=prominin-1 isoform s8 precursor;protein_id=NP_001157057.1;extra_copy_number=0
CM058245.1	Liftoff	CDS	46712964	46713017	.	-	.	ID=cds-NP_001157057.1;Parent=rna-NM_001163585.1;Dbxref=CCDS:CCDS51495.1,GeneID:19126,GenBank:NP_001157057.1,MGI:MGI:1100886;Name=NP_001157057.1;Note=isoform s8 precursor is encoded by transcript variant 8;gbkey=CDS;gene=Prom1;product=prominin-1 isoform s8 precursor;protein_id=NP_001157057.1;extra_copy_number=0
CM058245.1	Liftoff	CDS	46714268	46714285	.	-	.	ID=cds-NP_001157057.1;Parent=rna-NM_001163585.1;Dbxref=CCDS:CCDS51495.1,GeneID:19126,GenBank:NP_001157057.1,MGI:MGI:1100886;Name=NP_001157057.1;Note=isoform s8 precursor is encoded by transcript variant 8;gbkey=CDS;gene=Prom1;product=prominin-1 isoform s8 precursor;protein_id=NP_001157057.1;extra_copy_number=0
CM058245.1	Liftoff	CDS	46714645	46714737	.	-	.	ID=cds-NP_001157057.1;Parent=rna-NM_001163585.1;Dbxref=CCDS:CCDS51495.1,GeneID:19126,GenBank:NP_001157057.1,MGI:MGI:1100886;Name=NP_001157057.1;Note=isoform s8 precursor is encoded by transcript variant 8;gbkey=CDS;gene=Prom1;product=prominin-1 isoform s8 precursor;protein_id=NP_001157057.1;extra_copy_number=0
CM058245.1	Liftoff	CDS	46715865	46715936	.	-	.	ID=cds-NP_001157057.1;Parent=rna-NM_001163585.1;Dbxref=CCDS:CCDS51495.1,GeneID:19126,GenBank:NP_001157057.1,MGI:MGI:1100886;Name=NP_001157057.1;Note=isoform s8 precursor is encoded by transcript variant 8;gbkey=CDS;gene=Prom1;product=prominin-1 isoform s8 precursor;protein_id=NP_001157057.1;extra_copy_number=0
CM058245.1	Liftoff	CDS	46716527	46716673	.	-	.	ID=cds-NP_001157057.1;Parent=rna-NM_001163585.1;Dbxref=CCDS:CCDS51495.1,GeneID:19126,GenBank:NP_001157057.1,MGI:MGI:1100886;Name=NP_001157057.1;Note=isoform s8 precursor is encoded by transcript variant 8;gbkey=CDS;gene=Prom1;product=prominin-1 isoform s8 precursor;protein_id=NP_001157057.1;extra_copy_number=0
CM058245.1	Liftoff	CDS	46718335	46718419	.	-	.	ID=cds-NP_001157057.1;Parent=rna-NM_001163585.1;Dbxref=CCDS:CCDS51495.1,GeneID:19126,GenBank:NP_001157057.1,MGI:MGI:1100886;Name=NP_001157057.1;Note=isoform s8 precursor is encoded by transcript variant 8;gbkey=CDS;gene=Prom1;product=prominin-1 isoform s8 precursor;protein_id=NP_001157057.1;extra_copy_number=0
CM058245.1	Liftoff	CDS	46720062	46720165	.	-	.	ID=cds-NP_001157057.1;Parent=rna-NM_001163585.1;Dbxref=CCDS:CCDS51495.1,GeneID:19126,GenBank:NP_001157057.1,MGI:MGI:1100886;Name=NP_001157057.1;Note=isoform s8 precursor is encoded by transcript variant 8;gbkey=CDS;gene=Prom1;product=prominin-1 isoform s8 precursor;protein_id=NP_001157057.1;extra_copy_number=0
CM058245.1	Liftoff	CDS	46722577	46722700	.	-	.	ID=cds-NP_001157057.1;Parent=rna-NM_001163585.1;Dbxref=CCDS:CCDS51495.1,GeneID:19126,GenBank:NP_001157057.1,MGI:MGI:1100886;Name=NP_001157057.1;Note=isoform s8 precursor is encoded by transcript variant 8;gbkey=CDS;gene=Prom1;product=prominin-1 isoform s8 precursor;protein_id=NP_001157057.1;extra_copy_number=0
CM058245.1	Liftoff	CDS	46728452	46728604	.	-	.	ID=cds-NP_001157057.1;Parent=rna-NM_001163585.1;Dbxref=CCDS:CCDS51495.1,GeneID:19126,GenBank:NP_001157057.1,MGI:MGI:1100886;Name=NP_001157057.1;Note=isoform s8 precursor is encoded by transcript variant 8;gbkey=CDS;gene=Prom1;product=prominin-1 isoform s8 precursor;protein_id=NP_001157057.1;extra_copy_number=0
CM058245.1	Liftoff	CDS	46731379	46731538	.	-	.	ID=cds-NP_001157057.1;Parent=rna-NM_001163585.1;Dbxref=CCDS:CCDS51495.1,GeneID:19126,GenBank:NP_001157057.1,MGI:MGI:1100886;Name=NP_001157057.1;Note=isoform s8 precursor is encoded by transcript variant 8;gbkey=CDS;gene=Prom1;product=prominin-1 isoform s8 precursor;protein_id=NP_001157057.1;extra_copy_number=0
CM058245.1	Liftoff	CDS	46734713	46734776	.	-	.	ID=cds-NP_001157057.1;Parent=rna-NM_001163585.1;Dbxref=CCDS:CCDS51495.1,GeneID:19126,GenBank:NP_001157057.1,MGI:MGI:1100886;Name=NP_001157057.1;Note=isoform s8 precursor is encoded by transcript variant 8;gbkey=CDS;gene=Prom1;product=prominin-1 isoform s8 precursor;protein_id=NP_001157057.1;extra_copy_number=0
CM058245.1	Liftoff	CDS	46736116	46736190	.	-	.	ID=cds-NP_001157057.1;Parent=rna-NM_001163585.1;Dbxref=CCDS:CCDS51495.1,GeneID:19126,GenBank:NP_001157057.1,MGI:MGI:1100886;Name=NP_001157057.1;Note=isoform s8 precursor is encoded by transcript variant 8;gbkey=CDS;gene=Prom1;product=prominin-1 isoform s8 precursor;protein_id=NP_001157057.1;extra_copy_number=0
CM058245.1	Liftoff	CDS	46739193	46739410	.	-	.	ID=cds-NP_001157057.1;Parent=rna-NM_001163585.1;Dbxref=CCDS:CCDS51495.1,GeneID:19126,GenBank:NP_001157057.1,MGI:MGI:1100886;Name=NP_001157057.1;Note=isoform s8 precursor is encoded by transcript variant 8;gbkey=CDS;gene=Prom1;product=prominin-1 isoform s8 precursor;protein_id=NP_001157057.1;extra_copy_number=0
CM058245.1	Liftoff	CDS	46746090	46746179	.	-	.	ID=cds-NP_001157057.1;Parent=rna-NM_001163585.1;Dbxref=CCDS:CCDS51495.1,GeneID:19126,GenBank:NP_001157057.1,MGI:MGI:1100886;Name=NP_001157057.1;Note=isoform s8 precursor is encoded by transcript variant 8;gbkey=CDS;gene=Prom1;product=prominin-1 isoform s8 precursor;protein_id=NP_001157057.1;extra_copy_number=0
CM058245.1	Liftoff	CDS	46747293	46747356	.	-	.	ID=cds-NP_001157057.1;Parent=rna-NM_001163585.1;Dbxref=CCDS:CCDS51495.1,GeneID:19126,GenBank:NP_001157057.1,MGI:MGI:1100886;Name=NP_001157057.1;Note=isoform s8 precursor is encoded by transcript variant 8;gbkey=CDS;gene=Prom1;product=prominin-1 isoform s8 precursor;protein_id=NP_001157057.1;extra_copy_number=0
CM058245.1	Liftoff	CDS	46749273	46749393	.	-	.	ID=cds-NP_001157057.1;Parent=rna-NM_001163585.1;Dbxref=CCDS:CCDS51495.1,GeneID:19126,GenBank:NP_001157057.1,MGI:MGI:1100886;Name=NP_001157057.1;Note=isoform s8 precursor is encoded by transcript variant 8;gbkey=CDS;gene=Prom1;product=prominin-1 isoform s8 precursor;protein_id=NP_001157057.1;extra_copy_number=0
CM058245.1	Liftoff	CDS	46757656	46757861	.	-	.	ID=cds-NP_001157057.1;Parent=rna-NM_001163585.1;Dbxref=CCDS:CCDS51495.1,GeneID:19126,GenBank:NP_001157057.1,MGI:MGI:1100886;Name=NP_001157057.1;Note=isoform s8 precursor is encoded by transcript variant 8;gbkey=CDS;gene=Prom1;product=prominin-1 isoform s8 precursor;protein_id=NP_001157057.1;extra_copy_number=0
CM058245.1	Liftoff	CDS	46760404	46760430	.	-	.	ID=cds-NP_001157057.1;Parent=rna-NM_001163585.1;Dbxref=CCDS:CCDS51495.1,GeneID:19126,GenBank:NP_001157057.1,MGI:MGI:1100886;Name=NP_001157057.1;Note=isoform s8 precursor is encoded by transcript variant 8;gbkey=CDS;gene=Prom1;product=prominin-1 isoform s8 precursor;protein_id=NP_001157057.1;extra_copy_number=0
CM058245.1	Liftoff	CDS	46764904	46764962	.	-	.	ID=cds-NP_001157057.1;Parent=rna-NM_001163585.1;Dbxref=CCDS:CCDS51495.1,GeneID:19126,GenBank:NP_001157057.1,MGI:MGI:1100886;Name=NP_001157057.1;Note=isoform s8 precursor is encoded by transcript variant 8;gbkey=CDS;gene=Prom1;product=prominin-1 isoform s8 precursor;protein_id=NP_001157057.1;extra_copy_number=0
CM058245.1	Liftoff	CDS	46796184	46796403	.	-	.	ID=cds-NP_001157057.1;Parent=rna-NM_001163585.1;Dbxref=CCDS:CCDS51495.1,GeneID:19126,GenBank:NP_001157057.1,MGI:MGI:1100886;Name=NP_001157057.1;Note=isoform s8 precursor is encoded by transcript variant 8;gbkey=CDS;gene=Prom1;product=prominin-1 isoform s8 precursor;protein_id=NP_001157057.1;extra_copy_number=0
CM058245.1	Liftoff	mRNA	46695391	46803525	.	-	.	ID=rna-NM_008935.2;Parent=gene-Prom1;Dbxref=GeneID:19126,GenBank:NM_008935.2,MGI:MGI:1100886;Name=NM_008935.2;gbkey=mRNA;gene=Prom1;product=prominin 1%2C transcript variant 1;tag=RefSeq Select;transcript_id=NM_008935.2;matches_ref_protein=True;valid_ORF=True;extra_copy_number=0
CM058245.1	Liftoff	exon	46695391	46696265	.	-	.	ID=exon-NM_008935.2-27;Parent=rna-NM_008935.2;Dbxref=GeneID:19126,GenBank:NM_008935.2,MGI:MGI:1100886;gbkey=mRNA;gene=Prom1;product=prominin 1%2C transcript variant 1;tag=RefSeq Select;transcript_id=NM_008935.2;extra_copy_number=0
CM058245.1	Liftoff	exon	46696844	46696883	.	-	.	ID=exon-NM_008935.2-26;Parent=rna-NM_008935.2;Dbxref=GeneID:19126,GenBank:NM_008935.2,MGI:MGI:1100886;gbkey=mRNA;gene=Prom1;product=prominin 1%2C transcript variant 1;tag=RefSeq Select;transcript_id=NM_008935.2;extra_copy_number=0
CM058245.1	Liftoff	exon	46702546	46702614	.	-	.	ID=exon-NM_008935.2-25;Parent=rna-NM_008935.2;Dbxref=GeneID:19126,GenBank:NM_008935.2,MGI:MGI:1100886;gbkey=mRNA;gene=Prom1;product=prominin 1%2C transcript variant 1;tag=RefSeq Select;transcript_id=NM_008935.2;extra_copy_number=0
CM058245.1	Liftoff	exon	46703039	46703062	.	-	.	ID=exon-NM_008935.2-24;Parent=rna-NM_008935.2;Dbxref=GeneID:19126,GenBank:NM_008935.2,MGI:MGI:1100886;gbkey=mRNA;gene=Prom1;product=prominin 1%2C transcript variant 1;tag=RefSeq Select;transcript_id=NM_008935.2;extra_copy_number=0
CM058245.1	Liftoff	exon	46703555	46703670	.	-	.	ID=exon-NM_008935.2-23;Parent=rna-NM_008935.2;Dbxref=GeneID:19126,GenBank:NM_008935.2,MGI:MGI:1100886;gbkey=mRNA;gene=Prom1;product=prominin 1%2C transcript variant 1;tag=RefSeq Select;transcript_id=NM_008935.2;extra_copy_number=0
CM058245.1	Liftoff	exon	46706655	46706747	.	-	.	ID=exon-NM_008935.2-22;Parent=rna-NM_008935.2;Dbxref=GeneID:19126,GenBank:NM_008935.2,MGI:MGI:1100886;gbkey=mRNA;gene=Prom1;product=prominin 1%2C transcript variant 1;tag=RefSeq Select;transcript_id=NM_008935.2;extra_copy_number=0
CM058245.1	Liftoff	exon	46707934	46708002	.	-	.	ID=exon-NM_008935.2-21;Parent=rna-NM_008935.2;Dbxref=GeneID:19126,GenBank:NM_008935.2,MGI:MGI:1100886;gbkey=mRNA;gene=Prom1;product=prominin 1%2C transcript variant 1;tag=RefSeq Select;transcript_id=NM_008935.2;extra_copy_number=0
CM058245.1	Liftoff	exon	46708792	46708872	.	-	.	ID=exon-NM_008935.2-20;Parent=rna-NM_008935.2;Dbxref=GeneID:19126,GenBank:NM_008935.2,MGI:MGI:1100886;gbkey=mRNA;gene=Prom1;product=prominin 1%2C transcript variant 1;tag=RefSeq Select;transcript_id=NM_008935.2;extra_copy_number=0
CM058245.1	Liftoff	exon	46712964	46713017	.	-	.	ID=exon-NM_008935.2-19;Parent=rna-NM_008935.2;Dbxref=GeneID:19126,GenBank:NM_008935.2,MGI:MGI:1100886;gbkey=mRNA;gene=Prom1;product=prominin 1%2C transcript variant 1;tag=RefSeq Select;transcript_id=NM_008935.2;extra_copy_number=0
CM058245.1	Liftoff	exon	46714645	46714737	.	-	.	ID=exon-NM_008935.2-18;Parent=rna-NM_008935.2;Dbxref=GeneID:19126,GenBank:NM_008935.2,MGI:MGI:1100886;gbkey=mRNA;gene=Prom1;product=prominin 1%2C transcript variant 1;tag=RefSeq Select;transcript_id=NM_008935.2;extra_copy_number=0
CM058245.1	Liftoff	exon	46715865	46715936	.	-	.	ID=exon-NM_008935.2-17;Parent=rna-NM_008935.2;Dbxref=GeneID:19126,GenBank:NM_008935.2,MGI:MGI:1100886;gbkey=mRNA;gene=Prom1;product=prominin 1%2C transcript variant 1;tag=RefSeq Select;transcript_id=NM_008935.2;extra_copy_number=0
CM058245.1	Liftoff	exon	46716527	46716673	.	-	.	ID=exon-NM_008935.2-16;Parent=rna-NM_008935.2;Dbxref=GeneID:19126,GenBank:NM_008935.2,MGI:MGI:1100886;gbkey=mRNA;gene=Prom1;product=prominin 1%2C transcript variant 1;tag=RefSeq Select;transcript_id=NM_008935.2;extra_copy_number=0
CM058245.1	Liftoff	exon	46718335	46718419	.	-	.	ID=exon-NM_008935.2-15;Parent=rna-NM_008935.2;Dbxref=GeneID:19126,GenBank:NM_008935.2,MGI:MGI:1100886;gbkey=mRNA;gene=Prom1;product=prominin 1%2C transcript variant 1;tag=RefSeq Select;transcript_id=NM_008935.2;extra_copy_number=0
CM058245.1	Liftoff	exon	46720062	46720165	.	-	.	ID=exon-NM_008935.2-14;Parent=rna-NM_008935.2;Dbxref=GeneID:19126,GenBank:NM_008935.2,MGI:MGI:1100886;gbkey=mRNA;gene=Prom1;product=prominin 1%2C transcript variant 1;tag=RefSeq Select;transcript_id=NM_008935.2;extra_copy_number=0
CM058245.1	Liftoff	exon	46722577	46722700	.	-	.	ID=exon-NM_008935.2-13;Parent=rna-NM_008935.2;Dbxref=GeneID:19126,GenBank:NM_008935.2,MGI:MGI:1100886;gbkey=mRNA;gene=Prom1;product=prominin 1%2C transcript variant 1;tag=RefSeq Select;transcript_id=NM_008935.2;extra_copy_number=0
CM058245.1	Liftoff	exon	46728452	46728604	.	-	.	ID=exon-NM_008935.2-12;Parent=rna-NM_008935.2;Dbxref=GeneID:19126,GenBank:NM_008935.2,MGI:MGI:1100886;gbkey=mRNA;gene=Prom1;product=prominin 1%2C transcript variant 1;tag=RefSeq Select;transcript_id=NM_008935.2;extra_copy_number=0
CM058245.1	Liftoff	exon	46731379	46731538	.	-	.	ID=exon-NM_008935.2-11;Parent=rna-NM_008935.2;Dbxref=GeneID:19126,GenBank:NM_008935.2,MGI:MGI:1100886;gbkey=mRNA;gene=Prom1;product=prominin 1%2C transcript variant 1;tag=RefSeq Select;transcript_id=NM_008935.2;extra_copy_number=0
CM058245.1	Liftoff	exon	46734713	46734776	.	-	.	ID=exon-NM_008935.2-10;Parent=rna-NM_008935.2;Dbxref=GeneID:19126,GenBank:NM_008935.2,MGI:MGI:1100886;gbkey=mRNA;gene=Prom1;product=prominin 1%2C transcript variant 1;tag=RefSeq Select;transcript_id=NM_008935.2;extra_copy_number=0
CM058245.1	Liftoff	exon	46736116	46736190	.	-	.	ID=exon-NM_008935.2-9;Parent=rna-NM_008935.2;Dbxref=GeneID:19126,GenBank:NM_008935.2,MGI:MGI:1100886;gbkey=mRNA;gene=Prom1;product=prominin 1%2C transcript variant 1;tag=RefSeq Select;transcript_id=NM_008935.2;extra_copy_number=0
CM058245.1	Liftoff	exon	46739193	46739410	.	-	.	ID=exon-NM_008935.2-8;Parent=rna-NM_008935.2;Dbxref=GeneID:19126,GenBank:NM_008935.2,MGI:MGI:1100886;gbkey=mRNA;gene=Prom1;product=prominin 1%2C transcript variant 1;tag=RefSeq Select;transcript_id=NM_008935.2;extra_copy_number=0
CM058245.1	Liftoff	exon	46746090	46746179	.	-	.	ID=exon-NM_008935.2-7;Parent=rna-NM_008935.2;Dbxref=GeneID:19126,GenBank:NM_008935.2,MGI:MGI:1100886;gbkey=mRNA;gene=Prom1;product=prominin 1%2C transcript variant 1;tag=RefSeq Select;transcript_id=NM_008935.2;extra_copy_number=0
CM058245.1	Liftoff	exon	46747293	46747356	.	-	.	ID=exon-NM_008935.2-6;Parent=rna-NM_008935.2;Dbxref=GeneID:19126,GenBank:NM_008935.2,MGI:MGI:1100886;gbkey=mRNA;gene=Prom1;product=prominin 1%2C transcript variant 1;tag=RefSeq Select;transcript_id=NM_008935.2;extra_copy_number=0
CM058245.1	Liftoff	exon	46749273	46749393	.	-	.	ID=exon-NM_008935.2-5;Parent=rna-NM_008935.2;Dbxref=GeneID:19126,GenBank:NM_008935.2,MGI:MGI:1100886;gbkey=mRNA;gene=Prom1;product=prominin 1%2C transcript variant 1;tag=RefSeq Select;transcript_id=NM_008935.2;extra_copy_number=0
CM058245.1	Liftoff	exon	46757656	46757861	.	-	.	ID=exon-NM_008935.2-4;Parent=rna-NM_008935.2;Dbxref=GeneID:19126,GenBank:NM_008935.2,MGI:MGI:1100886;gbkey=mRNA;gene=Prom1;product=prominin 1%2C transcript variant 1;tag=RefSeq Select;transcript_id=NM_008935.2;extra_copy_number=0
CM058245.1	Liftoff	exon	46764904	46764962	.	-	.	ID=exon-NM_008935.2-3;Parent=rna-NM_008935.2;Dbxref=GeneID:19126,GenBank:NM_008935.2,MGI:MGI:1100886;gbkey=mRNA;gene=Prom1;product=prominin 1%2C transcript variant 1;tag=RefSeq Select;transcript_id=NM_008935.2;extra_copy_number=0
CM058245.1	Liftoff	exon	46796184	46796557	.	-	.	ID=exon-NM_008935.2-2;Parent=rna-NM_008935.2;Dbxref=GeneID:19126,GenBank:NM_008935.2,MGI:MGI:1100886;gbkey=mRNA;gene=Prom1;product=prominin 1%2C transcript variant 1;tag=RefSeq Select;transcript_id=NM_008935.2;extra_copy_number=0
CM058245.1	Liftoff	exon	46803437	46803525	.	-	.	ID=exon-NM_008935.2-1;Parent=rna-NM_008935.2;Dbxref=GeneID:19126,GenBank:NM_008935.2,MGI:MGI:1100886;gbkey=mRNA;gene=Prom1;product=prominin 1%2C transcript variant 1;tag=RefSeq Select;transcript_id=NM_008935.2;extra_copy_number=0
CM058245.1	Liftoff	CDS	46696868	46696883	.	-	.	ID=cds-NP_032961.2;Parent=rna-NM_008935.2;Dbxref=CCDS:CCDS39082.1,GeneID:19126,GenBank:NP_032961.2,MGI:MGI:1100886;Name=NP_032961.2;Note=isoform s1 precursor is encoded by transcript variant 1;gbkey=CDS;gene=Prom1;product=prominin-1 isoform s1 precursor;protein_id=NP_032961.2;tag=RefSeq Select;extra_copy_number=0
CM058245.1	Liftoff	CDS	46702546	46702614	.	-	.	ID=cds-NP_032961.2;Parent=rna-NM_008935.2;Dbxref=CCDS:CCDS39082.1,GeneID:19126,GenBank:NP_032961.2,MGI:MGI:1100886;Name=NP_032961.2;Note=isoform s1 precursor is encoded by transcript variant 1;gbkey=CDS;gene=Prom1;product=prominin-1 isoform s1 precursor;protein_id=NP_032961.2;tag=RefSeq Select;extra_copy_number=0
CM058245.1	Liftoff	CDS	46703039	46703062	.	-	.	ID=cds-NP_032961.2;Parent=rna-NM_008935.2;Dbxref=CCDS:CCDS39082.1,GeneID:19126,GenBank:NP_032961.2,MGI:MGI:1100886;Name=NP_032961.2;Note=isoform s1 precursor is encoded by transcript variant 1;gbkey=CDS;gene=Prom1;product=prominin-1 isoform s1 precursor;protein_id=NP_032961.2;tag=RefSeq Select;extra_copy_number=0
CM058245.1	Liftoff	CDS	46703555	46703670	.	-	.	ID=cds-NP_032961.2;Parent=rna-NM_008935.2;Dbxref=CCDS:CCDS39082.1,GeneID:19126,GenBank:NP_032961.2,MGI:MGI:1100886;Name=NP_032961.2;Note=isoform s1 precursor is encoded by transcript variant 1;gbkey=CDS;gene=Prom1;product=prominin-1 isoform s1 precursor;protein_id=NP_032961.2;tag=RefSeq Select;extra_copy_number=0
CM058245.1	Liftoff	CDS	46706655	46706747	.	-	.	ID=cds-NP_032961.2;Parent=rna-NM_008935.2;Dbxref=CCDS:CCDS39082.1,GeneID:19126,GenBank:NP_032961.2,MGI:MGI:1100886;Name=NP_032961.2;Note=isoform s1 precursor is encoded by transcript variant 1;gbkey=CDS;gene=Prom1;product=prominin-1 isoform s1 precursor;protein_id=NP_032961.2;tag=RefSeq Select;extra_copy_number=0
CM058245.1	Liftoff	CDS	46707934	46708002	.	-	.	ID=cds-NP_032961.2;Parent=rna-NM_008935.2;Dbxref=CCDS:CCDS39082.1,GeneID:19126,GenBank:NP_032961.2,MGI:MGI:1100886;Name=NP_032961.2;Note=isoform s1 precursor is encoded by transcript variant 1;gbkey=CDS;gene=Prom1;product=prominin-1 isoform s1 precursor;protein_id=NP_032961.2;tag=RefSeq Select;extra_copy_number=0
CM058245.1	Liftoff	CDS	46708792	46708872	.	-	.	ID=cds-NP_032961.2;Parent=rna-NM_008935.2;Dbxref=CCDS:CCDS39082.1,GeneID:19126,GenBank:NP_032961.2,MGI:MGI:1100886;Name=NP_032961.2;Note=isoform s1 precursor is encoded by transcript variant 1;gbkey=CDS;gene=Prom1;product=prominin-1 isoform s1 precursor;protein_id=NP_032961.2;tag=RefSeq Select;extra_copy_number=0
CM058245.1	Liftoff	CDS	46712964	46713017	.	-	.	ID=cds-NP_032961.2;Parent=rna-NM_008935.2;Dbxref=CCDS:CCDS39082.1,GeneID:19126,GenBank:NP_032961.2,MGI:MGI:1100886;Name=NP_032961.2;Note=isoform s1 precursor is encoded by transcript variant 1;gbkey=CDS;gene=Prom1;product=prominin-1 isoform s1 precursor;protein_id=NP_032961.2;tag=RefSeq Select;extra_copy_number=0
CM058245.1	Liftoff	CDS	46714645	46714737	.	-	.	ID=cds-NP_032961.2;Parent=rna-NM_008935.2;Dbxref=CCDS:CCDS39082.1,GeneID:19126,GenBank:NP_032961.2,MGI:MGI:1100886;Name=NP_032961.2;Note=isoform s1 precursor is encoded by transcript variant 1;gbkey=CDS;gene=Prom1;product=prominin-1 isoform s1 precursor;protein_id=NP_032961.2;tag=RefSeq Select;extra_copy_number=0
CM058245.1	Liftoff	CDS	46715865	46715936	.	-	.	ID=cds-NP_032961.2;Parent=rna-NM_008935.2;Dbxref=CCDS:CCDS39082.1,GeneID:19126,GenBank:NP_032961.2,MGI:MGI:1100886;Name=NP_032961.2;Note=isoform s1 precursor is encoded by transcript variant 1;gbkey=CDS;gene=Prom1;product=prominin-1 isoform s1 precursor;protein_id=NP_032961.2;tag=RefSeq Select;extra_copy_number=0
CM058245.1	Liftoff	CDS	46716527	46716673	.	-	.	ID=cds-NP_032961.2;Parent=rna-NM_008935.2;Dbxref=CCDS:CCDS39082.1,GeneID:19126,GenBank:NP_032961.2,MGI:MGI:1100886;Name=NP_032961.2;Note=isoform s1 precursor is encoded by transcript variant 1;gbkey=CDS;gene=Prom1;product=prominin-1 isoform s1 precursor;protein_id=NP_032961.2;tag=RefSeq Select;extra_copy_number=0
CM058245.1	Liftoff	CDS	46718335	46718419	.	-	.	ID=cds-NP_032961.2;Parent=rna-NM_008935.2;Dbxref=CCDS:CCDS39082.1,GeneID:19126,GenBank:NP_032961.2,MGI:MGI:1100886;Name=NP_032961.2;Note=isoform s1 precursor is encoded by transcript variant 1;gbkey=CDS;gene=Prom1;product=prominin-1 isoform s1 precursor;protein_id=NP_032961.2;tag=RefSeq Select;extra_copy_number=0
CM058245.1	Liftoff	CDS	46720062	46720165	.	-	.	ID=cds-NP_032961.2;Parent=rna-NM_008935.2;Dbxref=CCDS:CCDS39082.1,GeneID:19126,GenBank:NP_032961.2,MGI:MGI:1100886;Name=NP_032961.2;Note=isoform s1 precursor is encoded by transcript variant 1;gbkey=CDS;gene=Prom1;product=prominin-1 isoform s1 precursor;protein_id=NP_032961.2;tag=RefSeq Select;extra_copy_number=0
CM058245.1	Liftoff	CDS	46722577	46722700	.	-	.	ID=cds-NP_032961.2;Parent=rna-NM_008935.2;Dbxref=CCDS:CCDS39082.1,GeneID:19126,GenBank:NP_032961.2,MGI:MGI:1100886;Name=NP_032961.2;Note=isoform s1 precursor is encoded by transcript variant 1;gbkey=CDS;gene=Prom1;product=prominin-1 isoform s1 precursor;protein_id=NP_032961.2;tag=RefSeq Select;extra_copy_number=0
CM058245.1	Liftoff	CDS	46728452	46728604	.	-	.	ID=cds-NP_032961.2;Parent=rna-NM_008935.2;Dbxref=CCDS:CCDS39082.1,GeneID:19126,GenBank:NP_032961.2,MGI:MGI:1100886;Name=NP_032961.2;Note=isoform s1 precursor is encoded by transcript variant 1;gbkey=CDS;gene=Prom1;product=prominin-1 isoform s1 precursor;protein_id=NP_032961.2;tag=RefSeq Select;extra_copy_number=0
CM058245.1	Liftoff	CDS	46731379	46731538	.	-	.	ID=cds-NP_032961.2;Parent=rna-NM_008935.2;Dbxref=CCDS:CCDS39082.1,GeneID:19126,GenBank:NP_032961.2,MGI:MGI:1100886;Name=NP_032961.2;Note=isoform s1 precursor is encoded by transcript variant 1;gbkey=CDS;gene=Prom1;product=prominin-1 isoform s1 precursor;protein_id=NP_032961.2;tag=RefSeq Select;extra_copy_number=0
CM058245.1	Liftoff	CDS	46734713	46734776	.	-	.	ID=cds-NP_032961.2;Parent=rna-NM_008935.2;Dbxref=CCDS:CCDS39082.1,GeneID:19126,GenBank:NP_032961.2,MGI:MGI:1100886;Name=NP_032961.2;Note=isoform s1 precursor is encoded by transcript variant 1;gbkey=CDS;gene=Prom1;product=prominin-1 isoform s1 precursor;protein_id=NP_032961.2;tag=RefSeq Select;extra_copy_number=0
CM058245.1	Liftoff	CDS	46736116	46736190	.	-	.	ID=cds-NP_032961.2;Parent=rna-NM_008935.2;Dbxref=CCDS:CCDS39082.1,GeneID:19126,GenBank:NP_032961.2,MGI:MGI:1100886;Name=NP_032961.2;Note=isoform s1 precursor is encoded by transcript variant 1;gbkey=CDS;gene=Prom1;product=prominin-1 isoform s1 precursor;protein_id=NP_032961.2;tag=RefSeq Select;extra_copy_number=0
CM058245.1	Liftoff	CDS	46739193	46739410	.	-	.	ID=cds-NP_032961.2;Parent=rna-NM_008935.2;Dbxref=CCDS:CCDS39082.1,GeneID:19126,GenBank:NP_032961.2,MGI:MGI:1100886;Name=NP_032961.2;Note=isoform s1 precursor is encoded by transcript variant 1;gbkey=CDS;gene=Prom1;product=prominin-1 isoform s1 precursor;protein_id=NP_032961.2;tag=RefSeq Select;extra_copy_number=0
CM058245.1	Liftoff	CDS	46746090	46746179	.	-	.	ID=cds-NP_032961.2;Parent=rna-NM_008935.2;Dbxref=CCDS:CCDS39082.1,GeneID:19126,GenBank:NP_032961.2,MGI:MGI:1100886;Name=NP_032961.2;Note=isoform s1 precursor is encoded by transcript variant 1;gbkey=CDS;gene=Prom1;product=prominin-1 isoform s1 precursor;protein_id=NP_032961.2;tag=RefSeq Select;extra_copy_number=0
CM058245.1	Liftoff	CDS	46747293	46747356	.	-	.	ID=cds-NP_032961.2;Parent=rna-NM_008935.2;Dbxref=CCDS:CCDS39082.1,GeneID:19126,GenBank:NP_032961.2,MGI:MGI:1100886;Name=NP_032961.2;Note=isoform s1 precursor is encoded by transcript variant 1;gbkey=CDS;gene=Prom1;product=prominin-1 isoform s1 precursor;protein_id=NP_032961.2;tag=RefSeq Select;extra_copy_number=0
CM058245.1	Liftoff	CDS	46749273	46749393	.	-	.	ID=cds-NP_032961.2;Parent=rna-NM_008935.2;Dbxref=CCDS:CCDS39082.1,GeneID:19126,GenBank:NP_032961.2,MGI:MGI:1100886;Name=NP_032961.2;Note=isoform s1 precursor is encoded by transcript variant 1;gbkey=CDS;gene=Prom1;product=prominin-1 isoform s1 precursor;protein_id=NP_032961.2;tag=RefSeq Select;extra_copy_number=0
CM058245.1	Liftoff	CDS	46757656	46757861	.	-	.	ID=cds-NP_032961.2;Parent=rna-NM_008935.2;Dbxref=CCDS:CCDS39082.1,GeneID:19126,GenBank:NP_032961.2,MGI:MGI:1100886;Name=NP_032961.2;Note=isoform s1 precursor is encoded by transcript variant 1;gbkey=CDS;gene=Prom1;product=prominin-1 isoform s1 precursor;protein_id=NP_032961.2;tag=RefSeq Select;extra_copy_number=0
CM058245.1	Liftoff	CDS	46764904	46764962	.	-	.	ID=cds-NP_032961.2;Parent=rna-NM_008935.2;Dbxref=CCDS:CCDS39082.1,GeneID:19126,GenBank:NP_032961.2,MGI:MGI:1100886;Name=NP_032961.2;Note=isoform s1 precursor is encoded by transcript variant 1;gbkey=CDS;gene=Prom1;product=prominin-1 isoform s1 precursor;protein_id=NP_032961.2;tag=RefSeq Select;extra_copy_number=0
CM058245.1	Liftoff	CDS	46796184	46796403	.	-	.	ID=cds-NP_032961.2;Parent=rna-NM_008935.2;Dbxref=CCDS:CCDS39082.1,GeneID:19126,GenBank:NP_032961.2,MGI:MGI:1100886;Name=NP_032961.2;Note=isoform s1 precursor is encoded by transcript variant 1;gbkey=CDS;gene=Prom1;product=prominin-1 isoform s1 precursor;protein_id=NP_032961.2;tag=RefSeq Select;extra_copy_number=0
CM058245.1	Liftoff	mRNA	46695391	46805297	.	-	.	ID=rna-XM_006503789.3;Parent=gene-Prom1;Dbxref=GeneID:19126,GenBank:XM_006503789.3,MGI:MGI:1100886;Name=XM_006503789.3;gbkey=mRNA;gene=Prom1;model_evidence=Supporting evidence includes similarity to: 4 mRNAs%2C 28 ESTs%2C 5 Proteins%2C 234 long SRA reads%2C and 98%25 coverage of the annotated genomic feature by RNAseq alignments%2C including 38 samples with support for all annotated introns;product=prominin 1%2C transcript variant X19;transcript_id=XM_006503789.3;matches_ref_protein=True;valid_ORF=True;extra_copy_number=0
CM058245.1	Liftoff	exon	46695391	46696265	.	-	.	ID=exon-XM_006503789.3-25;Parent=rna-XM_006503789.3;Dbxref=GeneID:19126,GenBank:XM_006503789.3,MGI:MGI:1100886;gbkey=mRNA;gene=Prom1;product=prominin 1%2C transcript variant X19;transcript_id=XM_006503789.3;extra_copy_number=0
CM058245.1	Liftoff	exon	46696844	46696883	.	-	.	ID=exon-XM_006503789.3-24;Parent=rna-XM_006503789.3;Dbxref=GeneID:19126,GenBank:XM_006503789.3,MGI:MGI:1100886;gbkey=mRNA;gene=Prom1;product=prominin 1%2C transcript variant X19;transcript_id=XM_006503789.3;extra_copy_number=0
CM058245.1	Liftoff	exon	46703555	46703670	.	-	.	ID=exon-XM_006503789.3-23;Parent=rna-XM_006503789.3;Dbxref=GeneID:19126,GenBank:XM_006503789.3,MGI:MGI:1100886;gbkey=mRNA;gene=Prom1;product=prominin 1%2C transcript variant X19;transcript_id=XM_006503789.3;extra_copy_number=0
CM058245.1	Liftoff	exon	46706655	46706747	.	-	.	ID=exon-XM_006503789.3-22;Parent=rna-XM_006503789.3;Dbxref=GeneID:19126,GenBank:XM_006503789.3,MGI:MGI:1100886;gbkey=mRNA;gene=Prom1;product=prominin 1%2C transcript variant X19;transcript_id=XM_006503789.3;extra_copy_number=0
CM058245.1	Liftoff	exon	46707934	46708002	.	-	.	ID=exon-XM_006503789.3-21;Parent=rna-XM_006503789.3;Dbxref=GeneID:19126,GenBank:XM_006503789.3,MGI:MGI:1100886;gbkey=mRNA;gene=Prom1;product=prominin 1%2C transcript variant X19;transcript_id=XM_006503789.3;extra_copy_number=0
CM058245.1	Liftoff	exon	46708792	46708872	.	-	.	ID=exon-XM_006503789.3-20;Parent=rna-XM_006503789.3;Dbxref=GeneID:19126,GenBank:XM_006503789.3,MGI:MGI:1100886;gbkey=mRNA;gene=Prom1;product=prominin 1%2C transcript variant X19;transcript_id=XM_006503789.3;extra_copy_number=0
CM058245.1	Liftoff	exon	46712964	46713017	.	-	.	ID=exon-XM_006503789.3-19;Parent=rna-XM_006503789.3;Dbxref=GeneID:19126,GenBank:XM_006503789.3,MGI:MGI:1100886;gbkey=mRNA;gene=Prom1;product=prominin 1%2C transcript variant X19;transcript_id=XM_006503789.3;extra_copy_number=0
CM058245.1	Liftoff	exon	46714645	46714737	.	-	.	ID=exon-XM_006503789.3-18;Parent=rna-XM_006503789.3;Dbxref=GeneID:19126,GenBank:XM_006503789.3,MGI:MGI:1100886;gbkey=mRNA;gene=Prom1;product=prominin 1%2C transcript variant X19;transcript_id=XM_006503789.3;extra_copy_number=0
CM058245.1	Liftoff	exon	46715865	46715936	.	-	.	ID=exon-XM_006503789.3-17;Parent=rna-XM_006503789.3;Dbxref=GeneID:19126,GenBank:XM_006503789.3,MGI:MGI:1100886;gbkey=mRNA;gene=Prom1;product=prominin 1%2C transcript variant X19;transcript_id=XM_006503789.3;extra_copy_number=0
CM058245.1	Liftoff	exon	46716527	46716673	.	-	.	ID=exon-XM_006503789.3-16;Parent=rna-XM_006503789.3;Dbxref=GeneID:19126,GenBank:XM_006503789.3,MGI:MGI:1100886;gbkey=mRNA;gene=Prom1;product=prominin 1%2C transcript variant X19;transcript_id=XM_006503789.3;extra_copy_number=0
CM058245.1	Liftoff	exon	46718335	46718419	.	-	.	ID=exon-XM_006503789.3-15;Parent=rna-XM_006503789.3;Dbxref=GeneID:19126,GenBank:XM_006503789.3,MGI:MGI:1100886;gbkey=mRNA;gene=Prom1;product=prominin 1%2C transcript variant X19;transcript_id=XM_006503789.3;extra_copy_number=0
CM058245.1	Liftoff	exon	46720062	46720165	.	-	.	ID=exon-XM_006503789.3-14;Parent=rna-XM_006503789.3;Dbxref=GeneID:19126,GenBank:XM_006503789.3,MGI:MGI:1100886;gbkey=mRNA;gene=Prom1;product=prominin 1%2C transcript variant X19;transcript_id=XM_006503789.3;extra_copy_number=0
CM058245.1	Liftoff	exon	46722577	46722700	.	-	.	ID=exon-XM_006503789.3-13;Parent=rna-XM_006503789.3;Dbxref=GeneID:19126,GenBank:XM_006503789.3,MGI:MGI:1100886;gbkey=mRNA;gene=Prom1;product=prominin 1%2C transcript variant X19;transcript_id=XM_006503789.3;extra_copy_number=0
CM058245.1	Liftoff	exon	46728452	46728604	.	-	.	ID=exon-XM_006503789.3-12;Parent=rna-XM_006503789.3;Dbxref=GeneID:19126,GenBank:XM_006503789.3,MGI:MGI:1100886;gbkey=mRNA;gene=Prom1;product=prominin 1%2C transcript variant X19;transcript_id=XM_006503789.3;extra_copy_number=0
CM058245.1	Liftoff	exon	46731379	46731538	.	-	.	ID=exon-XM_006503789.3-11;Parent=rna-XM_006503789.3;Dbxref=GeneID:19126,GenBank:XM_006503789.3,MGI:MGI:1100886;gbkey=mRNA;gene=Prom1;product=prominin 1%2C transcript variant X19;transcript_id=XM_006503789.3;extra_copy_number=0
CM058245.1	Liftoff	exon	46734713	46734776	.	-	.	ID=exon-XM_006503789.3-10;Parent=rna-XM_006503789.3;Dbxref=GeneID:19126,GenBank:XM_006503789.3,MGI:MGI:1100886;gbkey=mRNA;gene=Prom1;product=prominin 1%2C transcript variant X19;transcript_id=XM_006503789.3;extra_copy_number=0
CM058245.1	Liftoff	exon	46736116	46736190	.	-	.	ID=exon-XM_006503789.3-9;Parent=rna-XM_006503789.3;Dbxref=GeneID:19126,GenBank:XM_006503789.3,MGI:MGI:1100886;gbkey=mRNA;gene=Prom1;product=prominin 1%2C transcript variant X19;transcript_id=XM_006503789.3;extra_copy_number=0
CM058245.1	Liftoff	exon	46739193	46739410	.	-	.	ID=exon-XM_006503789.3-8;Parent=rna-XM_006503789.3;Dbxref=GeneID:19126,GenBank:XM_006503789.3,MGI:MGI:1100886;gbkey=mRNA;gene=Prom1;product=prominin 1%2C transcript variant X19;transcript_id=XM_006503789.3;extra_copy_number=0
CM058245.1	Liftoff	exon	46746090	46746179	.	-	.	ID=exon-XM_006503789.3-7;Parent=rna-XM_006503789.3;Dbxref=GeneID:19126,GenBank:XM_006503789.3,MGI:MGI:1100886;gbkey=mRNA;gene=Prom1;product=prominin 1%2C transcript variant X19;transcript_id=XM_006503789.3;extra_copy_number=0
CM058245.1	Liftoff	exon	46747293	46747356	.	-	.	ID=exon-XM_006503789.3-6;Parent=rna-XM_006503789.3;Dbxref=GeneID:19126,GenBank:XM_006503789.3,MGI:MGI:1100886;gbkey=mRNA;gene=Prom1;product=prominin 1%2C transcript variant X19;transcript_id=XM_006503789.3;extra_copy_number=0
CM058245.1	Liftoff	exon	46749273	46749393	.	-	.	ID=exon-XM_006503789.3-5;Parent=rna-XM_006503789.3;Dbxref=GeneID:19126,GenBank:XM_006503789.3,MGI:MGI:1100886;gbkey=mRNA;gene=Prom1;product=prominin 1%2C transcript variant X19;transcript_id=XM_006503789.3;extra_copy_number=0
CM058245.1	Liftoff	exon	46757656	46757861	.	-	.	ID=exon-XM_006503789.3-4;Parent=rna-XM_006503789.3;Dbxref=GeneID:19126,GenBank:XM_006503789.3,MGI:MGI:1100886;gbkey=mRNA;gene=Prom1;product=prominin 1%2C transcript variant X19;transcript_id=XM_006503789.3;extra_copy_number=0
CM058245.1	Liftoff	exon	46764904	46764962	.	-	.	ID=exon-XM_006503789.3-3;Parent=rna-XM_006503789.3;Dbxref=GeneID:19126,GenBank:XM_006503789.3,MGI:MGI:1100886;gbkey=mRNA;gene=Prom1;product=prominin 1%2C transcript variant X19;transcript_id=XM_006503789.3;extra_copy_number=0
CM058245.1	Liftoff	exon	46796184	46796557	.	-	.	ID=exon-XM_006503789.3-2;Parent=rna-XM_006503789.3;Dbxref=GeneID:19126,GenBank:XM_006503789.3,MGI:MGI:1100886;gbkey=mRNA;gene=Prom1;product=prominin 1%2C transcript variant X19;transcript_id=XM_006503789.3;extra_copy_number=0
CM058245.1	Liftoff	exon	46803437	46805297	.	-	.	ID=exon-XM_006503789.3-1;Parent=rna-XM_006503789.3;Dbxref=GeneID:19126,GenBank:XM_006503789.3,MGI:MGI:1100886;gbkey=mRNA;gene=Prom1;product=prominin 1%2C transcript variant X19;transcript_id=XM_006503789.3;extra_copy_number=0
CM058245.1	Liftoff	CDS	46696868	46696883	.	-	.	ID=cds-XP_006503852.1;Parent=rna-XM_006503789.3;Dbxref=GeneID:19126,GenBank:XP_006503852.1,MGI:MGI:1100886;Name=XP_006503852.1;gbkey=CDS;gene=Prom1;product=prominin-1 isoform X7;protein_id=XP_006503852.1;extra_copy_number=0
CM058245.1	Liftoff	CDS	46703555	46703670	.	-	.	ID=cds-XP_006503852.1;Parent=rna-XM_006503789.3;Dbxref=GeneID:19126,GenBank:XP_006503852.1,MGI:MGI:1100886;Name=XP_006503852.1;gbkey=CDS;gene=Prom1;product=prominin-1 isoform X7;protein_id=XP_006503852.1;extra_copy_number=0
CM058245.1	Liftoff	CDS	46706655	46706747	.	-	.	ID=cds-XP_006503852.1;Parent=rna-XM_006503789.3;Dbxref=GeneID:19126,GenBank:XP_006503852.1,MGI:MGI:1100886;Name=XP_006503852.1;gbkey=CDS;gene=Prom1;product=prominin-1 isoform X7;protein_id=XP_006503852.1;extra_copy_number=0
CM058245.1	Liftoff	CDS	46707934	46708002	.	-	.	ID=cds-XP_006503852.1;Parent=rna-XM_006503789.3;Dbxref=GeneID:19126,GenBank:XP_006503852.1,MGI:MGI:1100886;Name=XP_006503852.1;gbkey=CDS;gene=Prom1;product=prominin-1 isoform X7;protein_id=XP_006503852.1;extra_copy_number=0
CM058245.1	Liftoff	CDS	46708792	46708872	.	-	.	ID=cds-XP_006503852.1;Parent=rna-XM_006503789.3;Dbxref=GeneID:19126,GenBank:XP_006503852.1,MGI:MGI:1100886;Name=XP_006503852.1;gbkey=CDS;gene=Prom1;product=prominin-1 isoform X7;protein_id=XP_006503852.1;extra_copy_number=0
CM058245.1	Liftoff	CDS	46712964	46713017	.	-	.	ID=cds-XP_006503852.1;Parent=rna-XM_006503789.3;Dbxref=GeneID:19126,GenBank:XP_006503852.1,MGI:MGI:1100886;Name=XP_006503852.1;gbkey=CDS;gene=Prom1;product=prominin-1 isoform X7;protein_id=XP_006503852.1;extra_copy_number=0
CM058245.1	Liftoff	CDS	46714645	46714737	.	-	.	ID=cds-XP_006503852.1;Parent=rna-XM_006503789.3;Dbxref=GeneID:19126,GenBank:XP_006503852.1,MGI:MGI:1100886;Name=XP_006503852.1;gbkey=CDS;gene=Prom1;product=prominin-1 isoform X7;protein_id=XP_006503852.1;extra_copy_number=0
CM058245.1	Liftoff	CDS	46715865	46715936	.	-	.	ID=cds-XP_006503852.1;Parent=rna-XM_006503789.3;Dbxref=GeneID:19126,GenBank:XP_006503852.1,MGI:MGI:1100886;Name=XP_006503852.1;gbkey=CDS;gene=Prom1;product=prominin-1 isoform X7;protein_id=XP_006503852.1;extra_copy_number=0
CM058245.1	Liftoff	CDS	46716527	46716673	.	-	.	ID=cds-XP_006503852.1;Parent=rna-XM_006503789.3;Dbxref=GeneID:19126,GenBank:XP_006503852.1,MGI:MGI:1100886;Name=XP_006503852.1;gbkey=CDS;gene=Prom1;product=prominin-1 isoform X7;protein_id=XP_006503852.1;extra_copy_number=0
CM058245.1	Liftoff	CDS	46718335	46718419	.	-	.	ID=cds-XP_006503852.1;Parent=rna-XM_006503789.3;Dbxref=GeneID:19126,GenBank:XP_006503852.1,MGI:MGI:1100886;Name=XP_006503852.1;gbkey=CDS;gene=Prom1;product=prominin-1 isoform X7;protein_id=XP_006503852.1;extra_copy_number=0
CM058245.1	Liftoff	CDS	46720062	46720165	.	-	.	ID=cds-XP_006503852.1;Parent=rna-XM_006503789.3;Dbxref=GeneID:19126,GenBank:XP_006503852.1,MGI:MGI:1100886;Name=XP_006503852.1;gbkey=CDS;gene=Prom1;product=prominin-1 isoform X7;protein_id=XP_006503852.1;extra_copy_number=0
CM058245.1	Liftoff	CDS	46722577	46722700	.	-	.	ID=cds-XP_006503852.1;Parent=rna-XM_006503789.3;Dbxref=GeneID:19126,GenBank:XP_006503852.1,MGI:MGI:1100886;Name=XP_006503852.1;gbkey=CDS;gene=Prom1;product=prominin-1 isoform X7;protein_id=XP_006503852.1;extra_copy_number=0
CM058245.1	Liftoff	CDS	46728452	46728604	.	-	.	ID=cds-XP_006503852.1;Parent=rna-XM_006503789.3;Dbxref=GeneID:19126,GenBank:XP_006503852.1,MGI:MGI:1100886;Name=XP_006503852.1;gbkey=CDS;gene=Prom1;product=prominin-1 isoform X7;protein_id=XP_006503852.1;extra_copy_number=0
CM058245.1	Liftoff	CDS	46731379	46731538	.	-	.	ID=cds-XP_006503852.1;Parent=rna-XM_006503789.3;Dbxref=GeneID:19126,GenBank:XP_006503852.1,MGI:MGI:1100886;Name=XP_006503852.1;gbkey=CDS;gene=Prom1;product=prominin-1 isoform X7;protein_id=XP_006503852.1;extra_copy_number=0
CM058245.1	Liftoff	CDS	46734713	46734776	.	-	.	ID=cds-XP_006503852.1;Parent=rna-XM_006503789.3;Dbxref=GeneID:19126,GenBank:XP_006503852.1,MGI:MGI:1100886;Name=XP_006503852.1;gbkey=CDS;gene=Prom1;product=prominin-1 isoform X7;protein_id=XP_006503852.1;extra_copy_number=0
CM058245.1	Liftoff	CDS	46736116	46736190	.	-	.	ID=cds-XP_006503852.1;Parent=rna-XM_006503789.3;Dbxref=GeneID:19126,GenBank:XP_006503852.1,MGI:MGI:1100886;Name=XP_006503852.1;gbkey=CDS;gene=Prom1;product=prominin-1 isoform X7;protein_id=XP_006503852.1;extra_copy_number=0
CM058245.1	Liftoff	CDS	46739193	46739410	.	-	.	ID=cds-XP_006503852.1;Parent=rna-XM_006503789.3;Dbxref=GeneID:19126,GenBank:XP_006503852.1,MGI:MGI:1100886;Name=XP_006503852.1;gbkey=CDS;gene=Prom1;product=prominin-1 isoform X7;protein_id=XP_006503852.1;extra_copy_number=0
CM058245.1	Liftoff	CDS	46746090	46746179	.	-	.	ID=cds-XP_006503852.1;Parent=rna-XM_006503789.3;Dbxref=GeneID:19126,GenBank:XP_006503852.1,MGI:MGI:1100886;Name=XP_006503852.1;gbkey=CDS;gene=Prom1;product=prominin-1 isoform X7;protein_id=XP_006503852.1;extra_copy_number=0
CM058245.1	Liftoff	CDS	46747293	46747356	.	-	.	ID=cds-XP_006503852.1;Parent=rna-XM_006503789.3;Dbxref=GeneID:19126,GenBank:XP_006503852.1,MGI:MGI:1100886;Name=XP_006503852.1;gbkey=CDS;gene=Prom1;product=prominin-1 isoform X7;protein_id=XP_006503852.1;extra_copy_number=0
CM058245.1	Liftoff	CDS	46749273	46749393	.	-	.	ID=cds-XP_006503852.1;Parent=rna-XM_006503789.3;Dbxref=GeneID:19126,GenBank:XP_006503852.1,MGI:MGI:1100886;Name=XP_006503852.1;gbkey=CDS;gene=Prom1;product=prominin-1 isoform X7;protein_id=XP_006503852.1;extra_copy_number=0
CM058245.1	Liftoff	CDS	46757656	46757861	.	-	.	ID=cds-XP_006503852.1;Parent=rna-XM_006503789.3;Dbxref=GeneID:19126,GenBank:XP_006503852.1,MGI:MGI:1100886;Name=XP_006503852.1;gbkey=CDS;gene=Prom1;product=prominin-1 isoform X7;protein_id=XP_006503852.1;extra_copy_number=0
CM058245.1	Liftoff	CDS	46764904	46764962	.	-	.	ID=cds-XP_006503852.1;Parent=rna-XM_006503789.3;Dbxref=GeneID:19126,GenBank:XP_006503852.1,MGI:MGI:1100886;Name=XP_006503852.1;gbkey=CDS;gene=Prom1;product=prominin-1 isoform X7;protein_id=XP_006503852.1;extra_copy_number=0
CM058245.1	Liftoff	CDS	46796184	46796403	.	-	.	ID=cds-XP_006503852.1;Parent=rna-XM_006503789.3;Dbxref=GeneID:19126,GenBank:XP_006503852.1,MGI:MGI:1100886;Name=XP_006503852.1;gbkey=CDS;gene=Prom1;product=prominin-1 isoform X7;protein_id=XP_006503852.1;extra_copy_number=0
CM058245.1	Liftoff	mRNA	46695391	46802893	.	-	.	ID=rna-XM_006503790.5;Parent=gene-Prom1;Dbxref=GeneID:19126,GenBank:XM_006503790.5,MGI:MGI:1100886;Name=XM_006503790.5;gbkey=mRNA;gene=Prom1;model_evidence=Supporting evidence includes similarity to: 4 mRNAs%2C 34 ESTs%2C 5 Proteins%2C 215 long SRA reads%2C and 100%25 coverage of the annotated genomic feature by RNAseq alignments%2C including 13 samples with support for all annotated introns;product=prominin 1%2C transcript variant X20;transcript_id=XM_006503790.5;matches_ref_protein=True;valid_ORF=True;extra_copy_number=0
CM058245.1	Liftoff	exon	46695391	46696265	.	-	.	ID=exon-XM_006503790.5-25;Parent=rna-XM_006503790.5;Dbxref=GeneID:19126,GenBank:XM_006503790.5,MGI:MGI:1100886;gbkey=mRNA;gene=Prom1;product=prominin 1%2C transcript variant X20;transcript_id=XM_006503790.5;extra_copy_number=0
CM058245.1	Liftoff	exon	46696844	46696883	.	-	.	ID=exon-XM_006503790.5-24;Parent=rna-XM_006503790.5;Dbxref=GeneID:19126,GenBank:XM_006503790.5,MGI:MGI:1100886;gbkey=mRNA;gene=Prom1;product=prominin 1%2C transcript variant X20;transcript_id=XM_006503790.5;extra_copy_number=0
CM058245.1	Liftoff	exon	46703555	46703670	.	-	.	ID=exon-XM_006503790.5-23;Parent=rna-XM_006503790.5;Dbxref=GeneID:19126,GenBank:XM_006503790.5,MGI:MGI:1100886;gbkey=mRNA;gene=Prom1;product=prominin 1%2C transcript variant X20;transcript_id=XM_006503790.5;extra_copy_number=0
CM058245.1	Liftoff	exon	46706655	46706747	.	-	.	ID=exon-XM_006503790.5-22;Parent=rna-XM_006503790.5;Dbxref=GeneID:19126,GenBank:XM_006503790.5,MGI:MGI:1100886;gbkey=mRNA;gene=Prom1;product=prominin 1%2C transcript variant X20;transcript_id=XM_006503790.5;extra_copy_number=0
CM058245.1	Liftoff	exon	46707934	46708002	.	-	.	ID=exon-XM_006503790.5-21;Parent=rna-XM_006503790.5;Dbxref=GeneID:19126,GenBank:XM_006503790.5,MGI:MGI:1100886;gbkey=mRNA;gene=Prom1;product=prominin 1%2C transcript variant X20;transcript_id=XM_006503790.5;extra_copy_number=0
CM058245.1	Liftoff	exon	46708792	46708872	.	-	.	ID=exon-XM_006503790.5-20;Parent=rna-XM_006503790.5;Dbxref=GeneID:19126,GenBank:XM_006503790.5,MGI:MGI:1100886;gbkey=mRNA;gene=Prom1;product=prominin 1%2C transcript variant X20;transcript_id=XM_006503790.5;extra_copy_number=0
CM058245.1	Liftoff	exon	46712964	46713017	.	-	.	ID=exon-XM_006503790.5-19;Parent=rna-XM_006503790.5;Dbxref=GeneID:19126,GenBank:XM_006503790.5,MGI:MGI:1100886;gbkey=mRNA;gene=Prom1;product=prominin 1%2C transcript variant X20;transcript_id=XM_006503790.5;extra_copy_number=0
CM058245.1	Liftoff	exon	46714645	46714737	.	-	.	ID=exon-XM_006503790.5-18;Parent=rna-XM_006503790.5;Dbxref=GeneID:19126,GenBank:XM_006503790.5,MGI:MGI:1100886;gbkey=mRNA;gene=Prom1;product=prominin 1%2C transcript variant X20;transcript_id=XM_006503790.5;extra_copy_number=0
CM058245.1	Liftoff	exon	46715865	46715936	.	-	.	ID=exon-XM_006503790.5-17;Parent=rna-XM_006503790.5;Dbxref=GeneID:19126,GenBank:XM_006503790.5,MGI:MGI:1100886;gbkey=mRNA;gene=Prom1;product=prominin 1%2C transcript variant X20;transcript_id=XM_006503790.5;extra_copy_number=0
CM058245.1	Liftoff	exon	46716527	46716673	.	-	.	ID=exon-XM_006503790.5-16;Parent=rna-XM_006503790.5;Dbxref=GeneID:19126,GenBank:XM_006503790.5,MGI:MGI:1100886;gbkey=mRNA;gene=Prom1;product=prominin 1%2C transcript variant X20;transcript_id=XM_006503790.5;extra_copy_number=0
CM058245.1	Liftoff	exon	46718335	46718419	.	-	.	ID=exon-XM_006503790.5-15;Parent=rna-XM_006503790.5;Dbxref=GeneID:19126,GenBank:XM_006503790.5,MGI:MGI:1100886;gbkey=mRNA;gene=Prom1;product=prominin 1%2C transcript variant X20;transcript_id=XM_006503790.5;extra_copy_number=0
CM058245.1	Liftoff	exon	46720062	46720165	.	-	.	ID=exon-XM_006503790.5-14;Parent=rna-XM_006503790.5;Dbxref=GeneID:19126,GenBank:XM_006503790.5,MGI:MGI:1100886;gbkey=mRNA;gene=Prom1;product=prominin 1%2C transcript variant X20;transcript_id=XM_006503790.5;extra_copy_number=0
CM058245.1	Liftoff	exon	46722577	46722700	.	-	.	ID=exon-XM_006503790.5-13;Parent=rna-XM_006503790.5;Dbxref=GeneID:19126,GenBank:XM_006503790.5,MGI:MGI:1100886;gbkey=mRNA;gene=Prom1;product=prominin 1%2C transcript variant X20;transcript_id=XM_006503790.5;extra_copy_number=0
CM058245.1	Liftoff	exon	46728452	46728604	.	-	.	ID=exon-XM_006503790.5-12;Parent=rna-XM_006503790.5;Dbxref=GeneID:19126,GenBank:XM_006503790.5,MGI:MGI:1100886;gbkey=mRNA;gene=Prom1;product=prominin 1%2C transcript variant X20;transcript_id=XM_006503790.5;extra_copy_number=0
CM058245.1	Liftoff	exon	46731379	46731538	.	-	.	ID=exon-XM_006503790.5-11;Parent=rna-XM_006503790.5;Dbxref=GeneID:19126,GenBank:XM_006503790.5,MGI:MGI:1100886;gbkey=mRNA;gene=Prom1;product=prominin 1%2C transcript variant X20;transcript_id=XM_006503790.5;extra_copy_number=0
CM058245.1	Liftoff	exon	46734713	46734776	.	-	.	ID=exon-XM_006503790.5-10;Parent=rna-XM_006503790.5;Dbxref=GeneID:19126,GenBank:XM_006503790.5,MGI:MGI:1100886;gbkey=mRNA;gene=Prom1;product=prominin 1%2C transcript variant X20;transcript_id=XM_006503790.5;extra_copy_number=0
CM058245.1	Liftoff	exon	46736116	46736190	.	-	.	ID=exon-XM_006503790.5-9;Parent=rna-XM_006503790.5;Dbxref=GeneID:19126,GenBank:XM_006503790.5,MGI:MGI:1100886;gbkey=mRNA;gene=Prom1;product=prominin 1%2C transcript variant X20;transcript_id=XM_006503790.5;extra_copy_number=0
CM058245.1	Liftoff	exon	46739193	46739410	.	-	.	ID=exon-XM_006503790.5-8;Parent=rna-XM_006503790.5;Dbxref=GeneID:19126,GenBank:XM_006503790.5,MGI:MGI:1100886;gbkey=mRNA;gene=Prom1;product=prominin 1%2C transcript variant X20;transcript_id=XM_006503790.5;extra_copy_number=0
CM058245.1	Liftoff	exon	46746090	46746179	.	-	.	ID=exon-XM_006503790.5-7;Parent=rna-XM_006503790.5;Dbxref=GeneID:19126,GenBank:XM_006503790.5,MGI:MGI:1100886;gbkey=mRNA;gene=Prom1;product=prominin 1%2C transcript variant X20;transcript_id=XM_006503790.5;extra_copy_number=0
CM058245.1	Liftoff	exon	46747293	46747356	.	-	.	ID=exon-XM_006503790.5-6;Parent=rna-XM_006503790.5;Dbxref=GeneID:19126,GenBank:XM_006503790.5,MGI:MGI:1100886;gbkey=mRNA;gene=Prom1;product=prominin 1%2C transcript variant X20;transcript_id=XM_006503790.5;extra_copy_number=0
CM058245.1	Liftoff	exon	46749273	46749393	.	-	.	ID=exon-XM_006503790.5-5;Parent=rna-XM_006503790.5;Dbxref=GeneID:19126,GenBank:XM_006503790.5,MGI:MGI:1100886;gbkey=mRNA;gene=Prom1;product=prominin 1%2C transcript variant X20;transcript_id=XM_006503790.5;extra_copy_number=0
CM058245.1	Liftoff	exon	46757656	46757861	.	-	.	ID=exon-XM_006503790.5-4;Parent=rna-XM_006503790.5;Dbxref=GeneID:19126,GenBank:XM_006503790.5,MGI:MGI:1100886;gbkey=mRNA;gene=Prom1;product=prominin 1%2C transcript variant X20;transcript_id=XM_006503790.5;extra_copy_number=0
CM058245.1	Liftoff	exon	46764904	46764962	.	-	.	ID=exon-XM_006503790.5-3;Parent=rna-XM_006503790.5;Dbxref=GeneID:19126,GenBank:XM_006503790.5,MGI:MGI:1100886;gbkey=mRNA;gene=Prom1;product=prominin 1%2C transcript variant X20;transcript_id=XM_006503790.5;extra_copy_number=0
CM058245.1	Liftoff	exon	46796184	46796557	.	-	.	ID=exon-XM_006503790.5-2;Parent=rna-XM_006503790.5;Dbxref=GeneID:19126,GenBank:XM_006503790.5,MGI:MGI:1100886;gbkey=mRNA;gene=Prom1;product=prominin 1%2C transcript variant X20;transcript_id=XM_006503790.5;extra_copy_number=0
CM058245.1	Liftoff	exon	46800463	46802893	.	-	.	ID=exon-XM_006503790.5-1;Parent=rna-XM_006503790.5;Dbxref=GeneID:19126,GenBank:XM_006503790.5,MGI:MGI:1100886;gbkey=mRNA;gene=Prom1;product=prominin 1%2C transcript variant X20;transcript_id=XM_006503790.5;extra_copy_number=0
CM058245.1	Liftoff	CDS	46696868	46696883	.	-	.	ID=cds-XP_006503853.1;Parent=rna-XM_006503790.5;Dbxref=GeneID:19126,GenBank:XP_006503853.1,MGI:MGI:1100886;Name=XP_006503853.1;gbkey=CDS;gene=Prom1;product=prominin-1 isoform X7;protein_id=XP_006503853.1;extra_copy_number=0
CM058245.1	Liftoff	CDS	46703555	46703670	.	-	.	ID=cds-XP_006503853.1;Parent=rna-XM_006503790.5;Dbxref=GeneID:19126,GenBank:XP_006503853.1,MGI:MGI:1100886;Name=XP_006503853.1;gbkey=CDS;gene=Prom1;product=prominin-1 isoform X7;protein_id=XP_006503853.1;extra_copy_number=0
CM058245.1	Liftoff	CDS	46706655	46706747	.	-	.	ID=cds-XP_006503853.1;Parent=rna-XM_006503790.5;Dbxref=GeneID:19126,GenBank:XP_006503853.1,MGI:MGI:1100886;Name=XP_006503853.1;gbkey=CDS;gene=Prom1;product=prominin-1 isoform X7;protein_id=XP_006503853.1;extra_copy_number=0
CM058245.1	Liftoff	CDS	46707934	46708002	.	-	.	ID=cds-XP_006503853.1;Parent=rna-XM_006503790.5;Dbxref=GeneID:19126,GenBank:XP_006503853.1,MGI:MGI:1100886;Name=XP_006503853.1;gbkey=CDS;gene=Prom1;product=prominin-1 isoform X7;protein_id=XP_006503853.1;extra_copy_number=0
CM058245.1	Liftoff	CDS	46708792	46708872	.	-	.	ID=cds-XP_006503853.1;Parent=rna-XM_006503790.5;Dbxref=GeneID:19126,GenBank:XP_006503853.1,MGI:MGI:1100886;Name=XP_006503853.1;gbkey=CDS;gene=Prom1;product=prominin-1 isoform X7;protein_id=XP_006503853.1;extra_copy_number=0
CM058245.1	Liftoff	CDS	46712964	46713017	.	-	.	ID=cds-XP_006503853.1;Parent=rna-XM_006503790.5;Dbxref=GeneID:19126,GenBank:XP_006503853.1,MGI:MGI:1100886;Name=XP_006503853.1;gbkey=CDS;gene=Prom1;product=prominin-1 isoform X7;protein_id=XP_006503853.1;extra_copy_number=0
CM058245.1	Liftoff	CDS	46714645	46714737	.	-	.	ID=cds-XP_006503853.1;Parent=rna-XM_006503790.5;Dbxref=GeneID:19126,GenBank:XP_006503853.1,MGI:MGI:1100886;Name=XP_006503853.1;gbkey=CDS;gene=Prom1;product=prominin-1 isoform X7;protein_id=XP_006503853.1;extra_copy_number=0
CM058245.1	Liftoff	CDS	46715865	46715936	.	-	.	ID=cds-XP_006503853.1;Parent=rna-XM_006503790.5;Dbxref=GeneID:19126,GenBank:XP_006503853.1,MGI:MGI:1100886;Name=XP_006503853.1;gbkey=CDS;gene=Prom1;product=prominin-1 isoform X7;protein_id=XP_006503853.1;extra_copy_number=0
CM058245.1	Liftoff	CDS	46716527	46716673	.	-	.	ID=cds-XP_006503853.1;Parent=rna-XM_006503790.5;Dbxref=GeneID:19126,GenBank:XP_006503853.1,MGI:MGI:1100886;Name=XP_006503853.1;gbkey=CDS;gene=Prom1;product=prominin-1 isoform X7;protein_id=XP_006503853.1;extra_copy_number=0
CM058245.1	Liftoff	CDS	46718335	46718419	.	-	.	ID=cds-XP_006503853.1;Parent=rna-XM_006503790.5;Dbxref=GeneID:19126,GenBank:XP_006503853.1,MGI:MGI:1100886;Name=XP_006503853.1;gbkey=CDS;gene=Prom1;product=prominin-1 isoform X7;protein_id=XP_006503853.1;extra_copy_number=0
CM058245.1	Liftoff	CDS	46720062	46720165	.	-	.	ID=cds-XP_006503853.1;Parent=rna-XM_006503790.5;Dbxref=GeneID:19126,GenBank:XP_006503853.1,MGI:MGI:1100886;Name=XP_006503853.1;gbkey=CDS;gene=Prom1;product=prominin-1 isoform X7;protein_id=XP_006503853.1;extra_copy_number=0
CM058245.1	Liftoff	CDS	46722577	46722700	.	-	.	ID=cds-XP_006503853.1;Parent=rna-XM_006503790.5;Dbxref=GeneID:19126,GenBank:XP_006503853.1,MGI:MGI:1100886;Name=XP_006503853.1;gbkey=CDS;gene=Prom1;product=prominin-1 isoform X7;protein_id=XP_006503853.1;extra_copy_number=0
CM058245.1	Liftoff	CDS	46728452	46728604	.	-	.	ID=cds-XP_006503853.1;Parent=rna-XM_006503790.5;Dbxref=GeneID:19126,GenBank:XP_006503853.1,MGI:MGI:1100886;Name=XP_006503853.1;gbkey=CDS;gene=Prom1;product=prominin-1 isoform X7;protein_id=XP_006503853.1;extra_copy_number=0
CM058245.1	Liftoff	CDS	46731379	46731538	.	-	.	ID=cds-XP_006503853.1;Parent=rna-XM_006503790.5;Dbxref=GeneID:19126,GenBank:XP_006503853.1,MGI:MGI:1100886;Name=XP_006503853.1;gbkey=CDS;gene=Prom1;product=prominin-1 isoform X7;protein_id=XP_006503853.1;extra_copy_number=0
CM058245.1	Liftoff	CDS	46734713	46734776	.	-	.	ID=cds-XP_006503853.1;Parent=rna-XM_006503790.5;Dbxref=GeneID:19126,GenBank:XP_006503853.1,MGI:MGI:1100886;Name=XP_006503853.1;gbkey=CDS;gene=Prom1;product=prominin-1 isoform X7;protein_id=XP_006503853.1;extra_copy_number=0
CM058245.1	Liftoff	CDS	46736116	46736190	.	-	.	ID=cds-XP_006503853.1;Parent=rna-XM_006503790.5;Dbxref=GeneID:19126,GenBank:XP_006503853.1,MGI:MGI:1100886;Name=XP_006503853.1;gbkey=CDS;gene=Prom1;product=prominin-1 isoform X7;protein_id=XP_006503853.1;extra_copy_number=0
CM058245.1	Liftoff	CDS	46739193	46739410	.	-	.	ID=cds-XP_006503853.1;Parent=rna-XM_006503790.5;Dbxref=GeneID:19126,GenBank:XP_006503853.1,MGI:MGI:1100886;Name=XP_006503853.1;gbkey=CDS;gene=Prom1;product=prominin-1 isoform X7;protein_id=XP_006503853.1;extra_copy_number=0
CM058245.1	Liftoff	CDS	46746090	46746179	.	-	.	ID=cds-XP_006503853.1;Parent=rna-XM_006503790.5;Dbxref=GeneID:19126,GenBank:XP_006503853.1,MGI:MGI:1100886;Name=XP_006503853.1;gbkey=CDS;gene=Prom1;product=prominin-1 isoform X7;protein_id=XP_006503853.1;extra_copy_number=0
CM058245.1	Liftoff	CDS	46747293	46747356	.	-	.	ID=cds-XP_006503853.1;Parent=rna-XM_006503790.5;Dbxref=GeneID:19126,GenBank:XP_006503853.1,MGI:MGI:1100886;Name=XP_006503853.1;gbkey=CDS;gene=Prom1;product=prominin-1 isoform X7;protein_id=XP_006503853.1;extra_copy_number=0
CM058245.1	Liftoff	CDS	46749273	46749393	.	-	.	ID=cds-XP_006503853.1;Parent=rna-XM_006503790.5;Dbxref=GeneID:19126,GenBank:XP_006503853.1,MGI:MGI:1100886;Name=XP_006503853.1;gbkey=CDS;gene=Prom1;product=prominin-1 isoform X7;protein_id=XP_006503853.1;extra_copy_number=0
CM058245.1	Liftoff	CDS	46757656	46757861	.	-	.	ID=cds-XP_006503853.1;Parent=rna-XM_006503790.5;Dbxref=GeneID:19126,GenBank:XP_006503853.1,MGI:MGI:1100886;Name=XP_006503853.1;gbkey=CDS;gene=Prom1;product=prominin-1 isoform X7;protein_id=XP_006503853.1;extra_copy_number=0
CM058245.1	Liftoff	CDS	46764904	46764962	.	-	.	ID=cds-XP_006503853.1;Parent=rna-XM_006503790.5;Dbxref=GeneID:19126,GenBank:XP_006503853.1,MGI:MGI:1100886;Name=XP_006503853.1;gbkey=CDS;gene=Prom1;product=prominin-1 isoform X7;protein_id=XP_006503853.1;extra_copy_number=0
CM058245.1	Liftoff	CDS	46796184	46796403	.	-	.	ID=cds-XP_006503853.1;Parent=rna-XM_006503790.5;Dbxref=GeneID:19126,GenBank:XP_006503853.1,MGI:MGI:1100886;Name=XP_006503853.1;gbkey=CDS;gene=Prom1;product=prominin-1 isoform X7;protein_id=XP_006503853.1;extra_copy_number=0
CM058245.1	Liftoff	mRNA	46695629	46803877	.	-	.	ID=rna-XM_006503788.2;Parent=gene-Prom1;Dbxref=GeneID:19126,GenBank:XM_006503788.2,MGI:MGI:1100886;Name=XM_006503788.2;gbkey=mRNA;gene=Prom1;model_evidence=Supporting evidence includes similarity to: 28 ESTs%2C 3 Proteins%2C 229 long SRA reads%2C and 99%25 coverage of the annotated genomic feature by RNAseq alignments%2C including 35 samples with support for all annotated introns;product=prominin 1%2C transcript variant X12;transcript_id=XM_006503788.2;matches_ref_protein=True;valid_ORF=True;extra_copy_number=0
CM058245.1	Liftoff	exon	46695629	46696265	.	-	.	ID=exon-XM_006503788.2-26;Parent=rna-XM_006503788.2;Dbxref=GeneID:19126,GenBank:XM_006503788.2,MGI:MGI:1100886;gbkey=mRNA;gene=Prom1;product=prominin 1%2C transcript variant X12;transcript_id=XM_006503788.2;extra_copy_number=0
CM058245.1	Liftoff	exon	46696844	46696883	.	-	.	ID=exon-XM_006503788.2-25;Parent=rna-XM_006503788.2;Dbxref=GeneID:19126,GenBank:XM_006503788.2,MGI:MGI:1100886;gbkey=mRNA;gene=Prom1;product=prominin 1%2C transcript variant X12;transcript_id=XM_006503788.2;extra_copy_number=0
CM058245.1	Liftoff	exon	46703555	46703670	.	-	.	ID=exon-XM_006503788.2-24;Parent=rna-XM_006503788.2;Dbxref=GeneID:19126,GenBank:XM_006503788.2,MGI:MGI:1100886;gbkey=mRNA;gene=Prom1;product=prominin 1%2C transcript variant X12;transcript_id=XM_006503788.2;extra_copy_number=0
CM058245.1	Liftoff	exon	46706655	46706747	.	-	.	ID=exon-XM_006503788.2-23;Parent=rna-XM_006503788.2;Dbxref=GeneID:19126,GenBank:XM_006503788.2,MGI:MGI:1100886;gbkey=mRNA;gene=Prom1;product=prominin 1%2C transcript variant X12;transcript_id=XM_006503788.2;extra_copy_number=0
CM058245.1	Liftoff	exon	46707934	46708002	.	-	.	ID=exon-XM_006503788.2-22;Parent=rna-XM_006503788.2;Dbxref=GeneID:19126,GenBank:XM_006503788.2,MGI:MGI:1100886;gbkey=mRNA;gene=Prom1;product=prominin 1%2C transcript variant X12;transcript_id=XM_006503788.2;extra_copy_number=0
CM058245.1	Liftoff	exon	46708792	46708872	.	-	.	ID=exon-XM_006503788.2-21;Parent=rna-XM_006503788.2;Dbxref=GeneID:19126,GenBank:XM_006503788.2,MGI:MGI:1100886;gbkey=mRNA;gene=Prom1;product=prominin 1%2C transcript variant X12;transcript_id=XM_006503788.2;extra_copy_number=0
CM058245.1	Liftoff	exon	46712964	46713017	.	-	.	ID=exon-XM_006503788.2-20;Parent=rna-XM_006503788.2;Dbxref=GeneID:19126,GenBank:XM_006503788.2,MGI:MGI:1100886;gbkey=mRNA;gene=Prom1;product=prominin 1%2C transcript variant X12;transcript_id=XM_006503788.2;extra_copy_number=0
CM058245.1	Liftoff	exon	46714645	46714737	.	-	.	ID=exon-XM_006503788.2-19;Parent=rna-XM_006503788.2;Dbxref=GeneID:19126,GenBank:XM_006503788.2,MGI:MGI:1100886;gbkey=mRNA;gene=Prom1;product=prominin 1%2C transcript variant X12;transcript_id=XM_006503788.2;extra_copy_number=0
CM058245.1	Liftoff	exon	46715865	46715936	.	-	.	ID=exon-XM_006503788.2-18;Parent=rna-XM_006503788.2;Dbxref=GeneID:19126,GenBank:XM_006503788.2,MGI:MGI:1100886;gbkey=mRNA;gene=Prom1;product=prominin 1%2C transcript variant X12;transcript_id=XM_006503788.2;extra_copy_number=0
CM058245.1	Liftoff	exon	46716527	46716673	.	-	.	ID=exon-XM_006503788.2-17;Parent=rna-XM_006503788.2;Dbxref=GeneID:19126,GenBank:XM_006503788.2,MGI:MGI:1100886;gbkey=mRNA;gene=Prom1;product=prominin 1%2C transcript variant X12;transcript_id=XM_006503788.2;extra_copy_number=0
CM058245.1	Liftoff	exon	46718335	46718419	.	-	.	ID=exon-XM_006503788.2-16;Parent=rna-XM_006503788.2;Dbxref=GeneID:19126,GenBank:XM_006503788.2,MGI:MGI:1100886;gbkey=mRNA;gene=Prom1;product=prominin 1%2C transcript variant X12;transcript_id=XM_006503788.2;extra_copy_number=0
CM058245.1	Liftoff	exon	46720062	46720165	.	-	.	ID=exon-XM_006503788.2-15;Parent=rna-XM_006503788.2;Dbxref=GeneID:19126,GenBank:XM_006503788.2,MGI:MGI:1100886;gbkey=mRNA;gene=Prom1;product=prominin 1%2C transcript variant X12;transcript_id=XM_006503788.2;extra_copy_number=0
CM058245.1	Liftoff	exon	46722577	46722700	.	-	.	ID=exon-XM_006503788.2-14;Parent=rna-XM_006503788.2;Dbxref=GeneID:19126,GenBank:XM_006503788.2,MGI:MGI:1100886;gbkey=mRNA;gene=Prom1;product=prominin 1%2C transcript variant X12;transcript_id=XM_006503788.2;extra_copy_number=0
CM058245.1	Liftoff	exon	46728452	46728604	.	-	.	ID=exon-XM_006503788.2-13;Parent=rna-XM_006503788.2;Dbxref=GeneID:19126,GenBank:XM_006503788.2,MGI:MGI:1100886;gbkey=mRNA;gene=Prom1;product=prominin 1%2C transcript variant X12;transcript_id=XM_006503788.2;extra_copy_number=0
CM058245.1	Liftoff	exon	46731379	46731538	.	-	.	ID=exon-XM_006503788.2-12;Parent=rna-XM_006503788.2;Dbxref=GeneID:19126,GenBank:XM_006503788.2,MGI:MGI:1100886;gbkey=mRNA;gene=Prom1;product=prominin 1%2C transcript variant X12;transcript_id=XM_006503788.2;extra_copy_number=0
CM058245.1	Liftoff	exon	46734713	46734776	.	-	.	ID=exon-XM_006503788.2-11;Parent=rna-XM_006503788.2;Dbxref=GeneID:19126,GenBank:XM_006503788.2,MGI:MGI:1100886;gbkey=mRNA;gene=Prom1;product=prominin 1%2C transcript variant X12;transcript_id=XM_006503788.2;extra_copy_number=0
CM058245.1	Liftoff	exon	46736116	46736190	.	-	.	ID=exon-XM_006503788.2-10;Parent=rna-XM_006503788.2;Dbxref=GeneID:19126,GenBank:XM_006503788.2,MGI:MGI:1100886;gbkey=mRNA;gene=Prom1;product=prominin 1%2C transcript variant X12;transcript_id=XM_006503788.2;extra_copy_number=0
CM058245.1	Liftoff	exon	46739193	46739410	.	-	.	ID=exon-XM_006503788.2-9;Parent=rna-XM_006503788.2;Dbxref=GeneID:19126,GenBank:XM_006503788.2,MGI:MGI:1100886;gbkey=mRNA;gene=Prom1;product=prominin 1%2C transcript variant X12;transcript_id=XM_006503788.2;extra_copy_number=0
CM058245.1	Liftoff	exon	46746090	46746179	.	-	.	ID=exon-XM_006503788.2-8;Parent=rna-XM_006503788.2;Dbxref=GeneID:19126,GenBank:XM_006503788.2,MGI:MGI:1100886;gbkey=mRNA;gene=Prom1;product=prominin 1%2C transcript variant X12;transcript_id=XM_006503788.2;extra_copy_number=0
CM058245.1	Liftoff	exon	46747293	46747356	.	-	.	ID=exon-XM_006503788.2-7;Parent=rna-XM_006503788.2;Dbxref=GeneID:19126,GenBank:XM_006503788.2,MGI:MGI:1100886;gbkey=mRNA;gene=Prom1;product=prominin 1%2C transcript variant X12;transcript_id=XM_006503788.2;extra_copy_number=0
CM058245.1	Liftoff	exon	46749273	46749393	.	-	.	ID=exon-XM_006503788.2-6;Parent=rna-XM_006503788.2;Dbxref=GeneID:19126,GenBank:XM_006503788.2,MGI:MGI:1100886;gbkey=mRNA;gene=Prom1;product=prominin 1%2C transcript variant X12;transcript_id=XM_006503788.2;extra_copy_number=0
CM058245.1	Liftoff	exon	46757656	46757861	.	-	.	ID=exon-XM_006503788.2-5;Parent=rna-XM_006503788.2;Dbxref=GeneID:19126,GenBank:XM_006503788.2,MGI:MGI:1100886;gbkey=mRNA;gene=Prom1;product=prominin 1%2C transcript variant X12;transcript_id=XM_006503788.2;extra_copy_number=0
CM058245.1	Liftoff	exon	46760404	46760430	.	-	.	ID=exon-XM_006503788.2-4;Parent=rna-XM_006503788.2;Dbxref=GeneID:19126,GenBank:XM_006503788.2,MGI:MGI:1100886;gbkey=mRNA;gene=Prom1;product=prominin 1%2C transcript variant X12;transcript_id=XM_006503788.2;extra_copy_number=0
CM058245.1	Liftoff	exon	46764904	46764962	.	-	.	ID=exon-XM_006503788.2-3;Parent=rna-XM_006503788.2;Dbxref=GeneID:19126,GenBank:XM_006503788.2,MGI:MGI:1100886;gbkey=mRNA;gene=Prom1;product=prominin 1%2C transcript variant X12;transcript_id=XM_006503788.2;extra_copy_number=0
CM058245.1	Liftoff	exon	46796184	46796557	.	-	.	ID=exon-XM_006503788.2-2;Parent=rna-XM_006503788.2;Dbxref=GeneID:19126,GenBank:XM_006503788.2,MGI:MGI:1100886;gbkey=mRNA;gene=Prom1;product=prominin 1%2C transcript variant X12;transcript_id=XM_006503788.2;extra_copy_number=0
CM058245.1	Liftoff	exon	46803437	46803877	.	-	.	ID=exon-XM_006503788.2-1;Parent=rna-XM_006503788.2;Dbxref=GeneID:19126,GenBank:XM_006503788.2,MGI:MGI:1100886;gbkey=mRNA;gene=Prom1;product=prominin 1%2C transcript variant X12;transcript_id=XM_006503788.2;extra_copy_number=0
CM058245.1	Liftoff	CDS	46696868	46696883	.	-	.	ID=cds-XP_006503851.1;Parent=rna-XM_006503788.2;Dbxref=GeneID:19126,GenBank:XP_006503851.1,MGI:MGI:1100886;Name=XP_006503851.1;gbkey=CDS;gene=Prom1;product=prominin-1 isoform X5;protein_id=XP_006503851.1;extra_copy_number=0
CM058245.1	Liftoff	CDS	46703555	46703670	.	-	.	ID=cds-XP_006503851.1;Parent=rna-XM_006503788.2;Dbxref=GeneID:19126,GenBank:XP_006503851.1,MGI:MGI:1100886;Name=XP_006503851.1;gbkey=CDS;gene=Prom1;product=prominin-1 isoform X5;protein_id=XP_006503851.1;extra_copy_number=0
CM058245.1	Liftoff	CDS	46706655	46706747	.	-	.	ID=cds-XP_006503851.1;Parent=rna-XM_006503788.2;Dbxref=GeneID:19126,GenBank:XP_006503851.1,MGI:MGI:1100886;Name=XP_006503851.1;gbkey=CDS;gene=Prom1;product=prominin-1 isoform X5;protein_id=XP_006503851.1;extra_copy_number=0
CM058245.1	Liftoff	CDS	46707934	46708002	.	-	.	ID=cds-XP_006503851.1;Parent=rna-XM_006503788.2;Dbxref=GeneID:19126,GenBank:XP_006503851.1,MGI:MGI:1100886;Name=XP_006503851.1;gbkey=CDS;gene=Prom1;product=prominin-1 isoform X5;protein_id=XP_006503851.1;extra_copy_number=0
CM058245.1	Liftoff	CDS	46708792	46708872	.	-	.	ID=cds-XP_006503851.1;Parent=rna-XM_006503788.2;Dbxref=GeneID:19126,GenBank:XP_006503851.1,MGI:MGI:1100886;Name=XP_006503851.1;gbkey=CDS;gene=Prom1;product=prominin-1 isoform X5;protein_id=XP_006503851.1;extra_copy_number=0
CM058245.1	Liftoff	CDS	46712964	46713017	.	-	.	ID=cds-XP_006503851.1;Parent=rna-XM_006503788.2;Dbxref=GeneID:19126,GenBank:XP_006503851.1,MGI:MGI:1100886;Name=XP_006503851.1;gbkey=CDS;gene=Prom1;product=prominin-1 isoform X5;protein_id=XP_006503851.1;extra_copy_number=0
CM058245.1	Liftoff	CDS	46714645	46714737	.	-	.	ID=cds-XP_006503851.1;Parent=rna-XM_006503788.2;Dbxref=GeneID:19126,GenBank:XP_006503851.1,MGI:MGI:1100886;Name=XP_006503851.1;gbkey=CDS;gene=Prom1;product=prominin-1 isoform X5;protein_id=XP_006503851.1;extra_copy_number=0
CM058245.1	Liftoff	CDS	46715865	46715936	.	-	.	ID=cds-XP_006503851.1;Parent=rna-XM_006503788.2;Dbxref=GeneID:19126,GenBank:XP_006503851.1,MGI:MGI:1100886;Name=XP_006503851.1;gbkey=CDS;gene=Prom1;product=prominin-1 isoform X5;protein_id=XP_006503851.1;extra_copy_number=0
CM058245.1	Liftoff	CDS	46716527	46716673	.	-	.	ID=cds-XP_006503851.1;Parent=rna-XM_006503788.2;Dbxref=GeneID:19126,GenBank:XP_006503851.1,MGI:MGI:1100886;Name=XP_006503851.1;gbkey=CDS;gene=Prom1;product=prominin-1 isoform X5;protein_id=XP_006503851.1;extra_copy_number=0
CM058245.1	Liftoff	CDS	46718335	46718419	.	-	.	ID=cds-XP_006503851.1;Parent=rna-XM_006503788.2;Dbxref=GeneID:19126,GenBank:XP_006503851.1,MGI:MGI:1100886;Name=XP_006503851.1;gbkey=CDS;gene=Prom1;product=prominin-1 isoform X5;protein_id=XP_006503851.1;extra_copy_number=0
CM058245.1	Liftoff	CDS	46720062	46720165	.	-	.	ID=cds-XP_006503851.1;Parent=rna-XM_006503788.2;Dbxref=GeneID:19126,GenBank:XP_006503851.1,MGI:MGI:1100886;Name=XP_006503851.1;gbkey=CDS;gene=Prom1;product=prominin-1 isoform X5;protein_id=XP_006503851.1;extra_copy_number=0
CM058245.1	Liftoff	CDS	46722577	46722700	.	-	.	ID=cds-XP_006503851.1;Parent=rna-XM_006503788.2;Dbxref=GeneID:19126,GenBank:XP_006503851.1,MGI:MGI:1100886;Name=XP_006503851.1;gbkey=CDS;gene=Prom1;product=prominin-1 isoform X5;protein_id=XP_006503851.1;extra_copy_number=0
CM058245.1	Liftoff	CDS	46728452	46728604	.	-	.	ID=cds-XP_006503851.1;Parent=rna-XM_006503788.2;Dbxref=GeneID:19126,GenBank:XP_006503851.1,MGI:MGI:1100886;Name=XP_006503851.1;gbkey=CDS;gene=Prom1;product=prominin-1 isoform X5;protein_id=XP_006503851.1;extra_copy_number=0
CM058245.1	Liftoff	CDS	46731379	46731538	.	-	.	ID=cds-XP_006503851.1;Parent=rna-XM_006503788.2;Dbxref=GeneID:19126,GenBank:XP_006503851.1,MGI:MGI:1100886;Name=XP_006503851.1;gbkey=CDS;gene=Prom1;product=prominin-1 isoform X5;protein_id=XP_006503851.1;extra_copy_number=0
CM058245.1	Liftoff	CDS	46734713	46734776	.	-	.	ID=cds-XP_006503851.1;Parent=rna-XM_006503788.2;Dbxref=GeneID:19126,GenBank:XP_006503851.1,MGI:MGI:1100886;Name=XP_006503851.1;gbkey=CDS;gene=Prom1;product=prominin-1 isoform X5;protein_id=XP_006503851.1;extra_copy_number=0
CM058245.1	Liftoff	CDS	46736116	46736190	.	-	.	ID=cds-XP_006503851.1;Parent=rna-XM_006503788.2;Dbxref=GeneID:19126,GenBank:XP_006503851.1,MGI:MGI:1100886;Name=XP_006503851.1;gbkey=CDS;gene=Prom1;product=prominin-1 isoform X5;protein_id=XP_006503851.1;extra_copy_number=0
CM058245.1	Liftoff	CDS	46739193	46739410	.	-	.	ID=cds-XP_006503851.1;Parent=rna-XM_006503788.2;Dbxref=GeneID:19126,GenBank:XP_006503851.1,MGI:MGI:1100886;Name=XP_006503851.1;gbkey=CDS;gene=Prom1;product=prominin-1 isoform X5;protein_id=XP_006503851.1;extra_copy_number=0
CM058245.1	Liftoff	CDS	46746090	46746179	.	-	.	ID=cds-XP_006503851.1;Parent=rna-XM_006503788.2;Dbxref=GeneID:19126,GenBank:XP_006503851.1,MGI:MGI:1100886;Name=XP_006503851.1;gbkey=CDS;gene=Prom1;product=prominin-1 isoform X5;protein_id=XP_006503851.1;extra_copy_number=0
CM058245.1	Liftoff	CDS	46747293	46747356	.	-	.	ID=cds-XP_006503851.1;Parent=rna-XM_006503788.2;Dbxref=GeneID:19126,GenBank:XP_006503851.1,MGI:MGI:1100886;Name=XP_006503851.1;gbkey=CDS;gene=Prom1;product=prominin-1 isoform X5;protein_id=XP_006503851.1;extra_copy_number=0
CM058245.1	Liftoff	CDS	46749273	46749393	.	-	.	ID=cds-XP_006503851.1;Parent=rna-XM_006503788.2;Dbxref=GeneID:19126,GenBank:XP_006503851.1,MGI:MGI:1100886;Name=XP_006503851.1;gbkey=CDS;gene=Prom1;product=prominin-1 isoform X5;protein_id=XP_006503851.1;extra_copy_number=0
CM058245.1	Liftoff	CDS	46757656	46757861	.	-	.	ID=cds-XP_006503851.1;Parent=rna-XM_006503788.2;Dbxref=GeneID:19126,GenBank:XP_006503851.1,MGI:MGI:1100886;Name=XP_006503851.1;gbkey=CDS;gene=Prom1;product=prominin-1 isoform X5;protein_id=XP_006503851.1;extra_copy_number=0
CM058245.1	Liftoff	CDS	46760404	46760430	.	-	.	ID=cds-XP_006503851.1;Parent=rna-XM_006503788.2;Dbxref=GeneID:19126,GenBank:XP_006503851.1,MGI:MGI:1100886;Name=XP_006503851.1;gbkey=CDS;gene=Prom1;product=prominin-1 isoform X5;protein_id=XP_006503851.1;extra_copy_number=0
CM058245.1	Liftoff	CDS	46764904	46764962	.	-	.	ID=cds-XP_006503851.1;Parent=rna-XM_006503788.2;Dbxref=GeneID:19126,GenBank:XP_006503851.1,MGI:MGI:1100886;Name=XP_006503851.1;gbkey=CDS;gene=Prom1;product=prominin-1 isoform X5;protein_id=XP_006503851.1;extra_copy_number=0
CM058245.1	Liftoff	CDS	46796184	46796403	.	-	.	ID=cds-XP_006503851.1;Parent=rna-XM_006503788.2;Dbxref=GeneID:19126,GenBank:XP_006503851.1,MGI:MGI:1100886;Name=XP_006503851.1;gbkey=CDS;gene=Prom1;product=prominin-1 isoform X5;protein_id=XP_006503851.1;extra_copy_number=0
CM058245.1	Liftoff	mRNA	46695629	46805297	.	-	.	ID=rna-XM_017320725.2;Parent=gene-Prom1;Dbxref=GeneID:19126,GenBank:XM_017320725.2,MGI:MGI:1100886;Name=XM_017320725.2;gbkey=mRNA;gene=Prom1;model_evidence=Supporting evidence includes similarity to: 29 ESTs%2C 5 Proteins%2C 82 long SRA reads%2C and 98%25 coverage of the annotated genomic feature by RNAseq alignments%2C including 27 samples with support for all annotated introns;product=prominin 1%2C transcript variant X8;transcript_id=XM_017320725.2;matches_ref_protein=True;valid_ORF=True;extra_copy_number=0
CM058245.1	Liftoff	exon	46695629	46696265	.	-	.	ID=exon-XM_017320725.2-27;Parent=rna-XM_017320725.2;Dbxref=GeneID:19126,GenBank:XM_017320725.2,MGI:MGI:1100886;gbkey=mRNA;gene=Prom1;product=prominin 1%2C transcript variant X8;transcript_id=XM_017320725.2;extra_copy_number=0
CM058245.1	Liftoff	exon	46696844	46696883	.	-	.	ID=exon-XM_017320725.2-26;Parent=rna-XM_017320725.2;Dbxref=GeneID:19126,GenBank:XM_017320725.2,MGI:MGI:1100886;gbkey=mRNA;gene=Prom1;product=prominin 1%2C transcript variant X8;transcript_id=XM_017320725.2;extra_copy_number=0
CM058245.1	Liftoff	exon	46703039	46703062	.	-	.	ID=exon-XM_017320725.2-25;Parent=rna-XM_017320725.2;Dbxref=GeneID:19126,GenBank:XM_017320725.2,MGI:MGI:1100886;gbkey=mRNA;gene=Prom1;product=prominin 1%2C transcript variant X8;transcript_id=XM_017320725.2;extra_copy_number=0
CM058245.1	Liftoff	exon	46703555	46703670	.	-	.	ID=exon-XM_017320725.2-24;Parent=rna-XM_017320725.2;Dbxref=GeneID:19126,GenBank:XM_017320725.2,MGI:MGI:1100886;gbkey=mRNA;gene=Prom1;product=prominin 1%2C transcript variant X8;transcript_id=XM_017320725.2;extra_copy_number=0
CM058245.1	Liftoff	exon	46706655	46706747	.	-	.	ID=exon-XM_017320725.2-23;Parent=rna-XM_017320725.2;Dbxref=GeneID:19126,GenBank:XM_017320725.2,MGI:MGI:1100886;gbkey=mRNA;gene=Prom1;product=prominin 1%2C transcript variant X8;transcript_id=XM_017320725.2;extra_copy_number=0
CM058245.1	Liftoff	exon	46707934	46708002	.	-	.	ID=exon-XM_017320725.2-22;Parent=rna-XM_017320725.2;Dbxref=GeneID:19126,GenBank:XM_017320725.2,MGI:MGI:1100886;gbkey=mRNA;gene=Prom1;product=prominin 1%2C transcript variant X8;transcript_id=XM_017320725.2;extra_copy_number=0
CM058245.1	Liftoff	exon	46708792	46708872	.	-	.	ID=exon-XM_017320725.2-21;Parent=rna-XM_017320725.2;Dbxref=GeneID:19126,GenBank:XM_017320725.2,MGI:MGI:1100886;gbkey=mRNA;gene=Prom1;product=prominin 1%2C transcript variant X8;transcript_id=XM_017320725.2;extra_copy_number=0
CM058245.1	Liftoff	exon	46712964	46713017	.	-	.	ID=exon-XM_017320725.2-20;Parent=rna-XM_017320725.2;Dbxref=GeneID:19126,GenBank:XM_017320725.2,MGI:MGI:1100886;gbkey=mRNA;gene=Prom1;product=prominin 1%2C transcript variant X8;transcript_id=XM_017320725.2;extra_copy_number=0
CM058245.1	Liftoff	exon	46714645	46714737	.	-	.	ID=exon-XM_017320725.2-19;Parent=rna-XM_017320725.2;Dbxref=GeneID:19126,GenBank:XM_017320725.2,MGI:MGI:1100886;gbkey=mRNA;gene=Prom1;product=prominin 1%2C transcript variant X8;transcript_id=XM_017320725.2;extra_copy_number=0
CM058245.1	Liftoff	exon	46715865	46715936	.	-	.	ID=exon-XM_017320725.2-18;Parent=rna-XM_017320725.2;Dbxref=GeneID:19126,GenBank:XM_017320725.2,MGI:MGI:1100886;gbkey=mRNA;gene=Prom1;product=prominin 1%2C transcript variant X8;transcript_id=XM_017320725.2;extra_copy_number=0
CM058245.1	Liftoff	exon	46716527	46716673	.	-	.	ID=exon-XM_017320725.2-17;Parent=rna-XM_017320725.2;Dbxref=GeneID:19126,GenBank:XM_017320725.2,MGI:MGI:1100886;gbkey=mRNA;gene=Prom1;product=prominin 1%2C transcript variant X8;transcript_id=XM_017320725.2;extra_copy_number=0
CM058245.1	Liftoff	exon	46718335	46718419	.	-	.	ID=exon-XM_017320725.2-16;Parent=rna-XM_017320725.2;Dbxref=GeneID:19126,GenBank:XM_017320725.2,MGI:MGI:1100886;gbkey=mRNA;gene=Prom1;product=prominin 1%2C transcript variant X8;transcript_id=XM_017320725.2;extra_copy_number=0
CM058245.1	Liftoff	exon	46720062	46720165	.	-	.	ID=exon-XM_017320725.2-15;Parent=rna-XM_017320725.2;Dbxref=GeneID:19126,GenBank:XM_017320725.2,MGI:MGI:1100886;gbkey=mRNA;gene=Prom1;product=prominin 1%2C transcript variant X8;transcript_id=XM_017320725.2;extra_copy_number=0
CM058245.1	Liftoff	exon	46722577	46722700	.	-	.	ID=exon-XM_017320725.2-14;Parent=rna-XM_017320725.2;Dbxref=GeneID:19126,GenBank:XM_017320725.2,MGI:MGI:1100886;gbkey=mRNA;gene=Prom1;product=prominin 1%2C transcript variant X8;transcript_id=XM_017320725.2;extra_copy_number=0
CM058245.1	Liftoff	exon	46728452	46728604	.	-	.	ID=exon-XM_017320725.2-13;Parent=rna-XM_017320725.2;Dbxref=GeneID:19126,GenBank:XM_017320725.2,MGI:MGI:1100886;gbkey=mRNA;gene=Prom1;product=prominin 1%2C transcript variant X8;transcript_id=XM_017320725.2;extra_copy_number=0
CM058245.1	Liftoff	exon	46731379	46731538	.	-	.	ID=exon-XM_017320725.2-12;Parent=rna-XM_017320725.2;Dbxref=GeneID:19126,GenBank:XM_017320725.2,MGI:MGI:1100886;gbkey=mRNA;gene=Prom1;product=prominin 1%2C transcript variant X8;transcript_id=XM_017320725.2;extra_copy_number=0
CM058245.1	Liftoff	exon	46734713	46734776	.	-	.	ID=exon-XM_017320725.2-11;Parent=rna-XM_017320725.2;Dbxref=GeneID:19126,GenBank:XM_017320725.2,MGI:MGI:1100886;gbkey=mRNA;gene=Prom1;product=prominin 1%2C transcript variant X8;transcript_id=XM_017320725.2;extra_copy_number=0
CM058245.1	Liftoff	exon	46736116	46736190	.	-	.	ID=exon-XM_017320725.2-10;Parent=rna-XM_017320725.2;Dbxref=GeneID:19126,GenBank:XM_017320725.2,MGI:MGI:1100886;gbkey=mRNA;gene=Prom1;product=prominin 1%2C transcript variant X8;transcript_id=XM_017320725.2;extra_copy_number=0
CM058245.1	Liftoff	exon	46739193	46739410	.	-	.	ID=exon-XM_017320725.2-9;Parent=rna-XM_017320725.2;Dbxref=GeneID:19126,GenBank:XM_017320725.2,MGI:MGI:1100886;gbkey=mRNA;gene=Prom1;product=prominin 1%2C transcript variant X8;transcript_id=XM_017320725.2;extra_copy_number=0
CM058245.1	Liftoff	exon	46746090	46746179	.	-	.	ID=exon-XM_017320725.2-8;Parent=rna-XM_017320725.2;Dbxref=GeneID:19126,GenBank:XM_017320725.2,MGI:MGI:1100886;gbkey=mRNA;gene=Prom1;product=prominin 1%2C transcript variant X8;transcript_id=XM_017320725.2;extra_copy_number=0
CM058245.1	Liftoff	exon	46747293	46747356	.	-	.	ID=exon-XM_017320725.2-7;Parent=rna-XM_017320725.2;Dbxref=GeneID:19126,GenBank:XM_017320725.2,MGI:MGI:1100886;gbkey=mRNA;gene=Prom1;product=prominin 1%2C transcript variant X8;transcript_id=XM_017320725.2;extra_copy_number=0
CM058245.1	Liftoff	exon	46749273	46749393	.	-	.	ID=exon-XM_017320725.2-6;Parent=rna-XM_017320725.2;Dbxref=GeneID:19126,GenBank:XM_017320725.2,MGI:MGI:1100886;gbkey=mRNA;gene=Prom1;product=prominin 1%2C transcript variant X8;transcript_id=XM_017320725.2;extra_copy_number=0
CM058245.1	Liftoff	exon	46757656	46757861	.	-	.	ID=exon-XM_017320725.2-5;Parent=rna-XM_017320725.2;Dbxref=GeneID:19126,GenBank:XM_017320725.2,MGI:MGI:1100886;gbkey=mRNA;gene=Prom1;product=prominin 1%2C transcript variant X8;transcript_id=XM_017320725.2;extra_copy_number=0
CM058245.1	Liftoff	exon	46760404	46760430	.	-	.	ID=exon-XM_017320725.2-4;Parent=rna-XM_017320725.2;Dbxref=GeneID:19126,GenBank:XM_017320725.2,MGI:MGI:1100886;gbkey=mRNA;gene=Prom1;product=prominin 1%2C transcript variant X8;transcript_id=XM_017320725.2;extra_copy_number=0
CM058245.1	Liftoff	exon	46764904	46764962	.	-	.	ID=exon-XM_017320725.2-3;Parent=rna-XM_017320725.2;Dbxref=GeneID:19126,GenBank:XM_017320725.2,MGI:MGI:1100886;gbkey=mRNA;gene=Prom1;product=prominin 1%2C transcript variant X8;transcript_id=XM_017320725.2;extra_copy_number=0
CM058245.1	Liftoff	exon	46796184	46796557	.	-	.	ID=exon-XM_017320725.2-2;Parent=rna-XM_017320725.2;Dbxref=GeneID:19126,GenBank:XM_017320725.2,MGI:MGI:1100886;gbkey=mRNA;gene=Prom1;product=prominin 1%2C transcript variant X8;transcript_id=XM_017320725.2;extra_copy_number=0
CM058245.1	Liftoff	exon	46803437	46805297	.	-	.	ID=exon-XM_017320725.2-1;Parent=rna-XM_017320725.2;Dbxref=GeneID:19126,GenBank:XM_017320725.2,MGI:MGI:1100886;gbkey=mRNA;gene=Prom1;product=prominin 1%2C transcript variant X8;transcript_id=XM_017320725.2;extra_copy_number=0
CM058245.1	Liftoff	CDS	46696868	46696883	.	-	.	ID=cds-XP_017176214.1;Parent=rna-XM_017320725.2;Dbxref=GeneID:19126,GenBank:XP_017176214.1,MGI:MGI:1100886;Name=XP_017176214.1;gbkey=CDS;gene=Prom1;product=prominin-1 isoform X4;protein_id=XP_017176214.1;extra_copy_number=0
CM058245.1	Liftoff	CDS	46703039	46703062	.	-	.	ID=cds-XP_017176214.1;Parent=rna-XM_017320725.2;Dbxref=GeneID:19126,GenBank:XP_017176214.1,MGI:MGI:1100886;Name=XP_017176214.1;gbkey=CDS;gene=Prom1;product=prominin-1 isoform X4;protein_id=XP_017176214.1;extra_copy_number=0
CM058245.1	Liftoff	CDS	46703555	46703670	.	-	.	ID=cds-XP_017176214.1;Parent=rna-XM_017320725.2;Dbxref=GeneID:19126,GenBank:XP_017176214.1,MGI:MGI:1100886;Name=XP_017176214.1;gbkey=CDS;gene=Prom1;product=prominin-1 isoform X4;protein_id=XP_017176214.1;extra_copy_number=0
CM058245.1	Liftoff	CDS	46706655	46706747	.	-	.	ID=cds-XP_017176214.1;Parent=rna-XM_017320725.2;Dbxref=GeneID:19126,GenBank:XP_017176214.1,MGI:MGI:1100886;Name=XP_017176214.1;gbkey=CDS;gene=Prom1;product=prominin-1 isoform X4;protein_id=XP_017176214.1;extra_copy_number=0
CM058245.1	Liftoff	CDS	46707934	46708002	.	-	.	ID=cds-XP_017176214.1;Parent=rna-XM_017320725.2;Dbxref=GeneID:19126,GenBank:XP_017176214.1,MGI:MGI:1100886;Name=XP_017176214.1;gbkey=CDS;gene=Prom1;product=prominin-1 isoform X4;protein_id=XP_017176214.1;extra_copy_number=0
CM058245.1	Liftoff	CDS	46708792	46708872	.	-	.	ID=cds-XP_017176214.1;Parent=rna-XM_017320725.2;Dbxref=GeneID:19126,GenBank:XP_017176214.1,MGI:MGI:1100886;Name=XP_017176214.1;gbkey=CDS;gene=Prom1;product=prominin-1 isoform X4;protein_id=XP_017176214.1;extra_copy_number=0
CM058245.1	Liftoff	CDS	46712964	46713017	.	-	.	ID=cds-XP_017176214.1;Parent=rna-XM_017320725.2;Dbxref=GeneID:19126,GenBank:XP_017176214.1,MGI:MGI:1100886;Name=XP_017176214.1;gbkey=CDS;gene=Prom1;product=prominin-1 isoform X4;protein_id=XP_017176214.1;extra_copy_number=0
CM058245.1	Liftoff	CDS	46714645	46714737	.	-	.	ID=cds-XP_017176214.1;Parent=rna-XM_017320725.2;Dbxref=GeneID:19126,GenBank:XP_017176214.1,MGI:MGI:1100886;Name=XP_017176214.1;gbkey=CDS;gene=Prom1;product=prominin-1 isoform X4;protein_id=XP_017176214.1;extra_copy_number=0
CM058245.1	Liftoff	CDS	46715865	46715936	.	-	.	ID=cds-XP_017176214.1;Parent=rna-XM_017320725.2;Dbxref=GeneID:19126,GenBank:XP_017176214.1,MGI:MGI:1100886;Name=XP_017176214.1;gbkey=CDS;gene=Prom1;product=prominin-1 isoform X4;protein_id=XP_017176214.1;extra_copy_number=0
CM058245.1	Liftoff	CDS	46716527	46716673	.	-	.	ID=cds-XP_017176214.1;Parent=rna-XM_017320725.2;Dbxref=GeneID:19126,GenBank:XP_017176214.1,MGI:MGI:1100886;Name=XP_017176214.1;gbkey=CDS;gene=Prom1;product=prominin-1 isoform X4;protein_id=XP_017176214.1;extra_copy_number=0
CM058245.1	Liftoff	CDS	46718335	46718419	.	-	.	ID=cds-XP_017176214.1;Parent=rna-XM_017320725.2;Dbxref=GeneID:19126,GenBank:XP_017176214.1,MGI:MGI:1100886;Name=XP_017176214.1;gbkey=CDS;gene=Prom1;product=prominin-1 isoform X4;protein_id=XP_017176214.1;extra_copy_number=0
CM058245.1	Liftoff	CDS	46720062	46720165	.	-	.	ID=cds-XP_017176214.1;Parent=rna-XM_017320725.2;Dbxref=GeneID:19126,GenBank:XP_017176214.1,MGI:MGI:1100886;Name=XP_017176214.1;gbkey=CDS;gene=Prom1;product=prominin-1 isoform X4;protein_id=XP_017176214.1;extra_copy_number=0
CM058245.1	Liftoff	CDS	46722577	46722700	.	-	.	ID=cds-XP_017176214.1;Parent=rna-XM_017320725.2;Dbxref=GeneID:19126,GenBank:XP_017176214.1,MGI:MGI:1100886;Name=XP_017176214.1;gbkey=CDS;gene=Prom1;product=prominin-1 isoform X4;protein_id=XP_017176214.1;extra_copy_number=0
CM058245.1	Liftoff	CDS	46728452	46728604	.	-	.	ID=cds-XP_017176214.1;Parent=rna-XM_017320725.2;Dbxref=GeneID:19126,GenBank:XP_017176214.1,MGI:MGI:1100886;Name=XP_017176214.1;gbkey=CDS;gene=Prom1;product=prominin-1 isoform X4;protein_id=XP_017176214.1;extra_copy_number=0
CM058245.1	Liftoff	CDS	46731379	46731538	.	-	.	ID=cds-XP_017176214.1;Parent=rna-XM_017320725.2;Dbxref=GeneID:19126,GenBank:XP_017176214.1,MGI:MGI:1100886;Name=XP_017176214.1;gbkey=CDS;gene=Prom1;product=prominin-1 isoform X4;protein_id=XP_017176214.1;extra_copy_number=0
CM058245.1	Liftoff	CDS	46734713	46734776	.	-	.	ID=cds-XP_017176214.1;Parent=rna-XM_017320725.2;Dbxref=GeneID:19126,GenBank:XP_017176214.1,MGI:MGI:1100886;Name=XP_017176214.1;gbkey=CDS;gene=Prom1;product=prominin-1 isoform X4;protein_id=XP_017176214.1;extra_copy_number=0
CM058245.1	Liftoff	CDS	46736116	46736190	.	-	.	ID=cds-XP_017176214.1;Parent=rna-XM_017320725.2;Dbxref=GeneID:19126,GenBank:XP_017176214.1,MGI:MGI:1100886;Name=XP_017176214.1;gbkey=CDS;gene=Prom1;product=prominin-1 isoform X4;protein_id=XP_017176214.1;extra_copy_number=0
CM058245.1	Liftoff	CDS	46739193	46739410	.	-	.	ID=cds-XP_017176214.1;Parent=rna-XM_017320725.2;Dbxref=GeneID:19126,GenBank:XP_017176214.1,MGI:MGI:1100886;Name=XP_017176214.1;gbkey=CDS;gene=Prom1;product=prominin-1 isoform X4;protein_id=XP_017176214.1;extra_copy_number=0
CM058245.1	Liftoff	CDS	46746090	46746179	.	-	.	ID=cds-XP_017176214.1;Parent=rna-XM_017320725.2;Dbxref=GeneID:19126,GenBank:XP_017176214.1,MGI:MGI:1100886;Name=XP_017176214.1;gbkey=CDS;gene=Prom1;product=prominin-1 isoform X4;protein_id=XP_017176214.1;extra_copy_number=0
CM058245.1	Liftoff	CDS	46747293	46747356	.	-	.	ID=cds-XP_017176214.1;Parent=rna-XM_017320725.2;Dbxref=GeneID:19126,GenBank:XP_017176214.1,MGI:MGI:1100886;Name=XP_017176214.1;gbkey=CDS;gene=Prom1;product=prominin-1 isoform X4;protein_id=XP_017176214.1;extra_copy_number=0
CM058245.1	Liftoff	CDS	46749273	46749393	.	-	.	ID=cds-XP_017176214.1;Parent=rna-XM_017320725.2;Dbxref=GeneID:19126,GenBank:XP_017176214.1,MGI:MGI:1100886;Name=XP_017176214.1;gbkey=CDS;gene=Prom1;product=prominin-1 isoform X4;protein_id=XP_017176214.1;extra_copy_number=0
CM058245.1	Liftoff	CDS	46757656	46757861	.	-	.	ID=cds-XP_017176214.1;Parent=rna-XM_017320725.2;Dbxref=GeneID:19126,GenBank:XP_017176214.1,MGI:MGI:1100886;Name=XP_017176214.1;gbkey=CDS;gene=Prom1;product=prominin-1 isoform X4;protein_id=XP_017176214.1;extra_copy_number=0
CM058245.1	Liftoff	CDS	46760404	46760430	.	-	.	ID=cds-XP_017176214.1;Parent=rna-XM_017320725.2;Dbxref=GeneID:19126,GenBank:XP_017176214.1,MGI:MGI:1100886;Name=XP_017176214.1;gbkey=CDS;gene=Prom1;product=prominin-1 isoform X4;protein_id=XP_017176214.1;extra_copy_number=0
CM058245.1	Liftoff	CDS	46764904	46764962	.	-	.	ID=cds-XP_017176214.1;Parent=rna-XM_017320725.2;Dbxref=GeneID:19126,GenBank:XP_017176214.1,MGI:MGI:1100886;Name=XP_017176214.1;gbkey=CDS;gene=Prom1;product=prominin-1 isoform X4;protein_id=XP_017176214.1;extra_copy_number=0
CM058245.1	Liftoff	CDS	46796184	46796403	.	-	.	ID=cds-XP_017176214.1;Parent=rna-XM_017320725.2;Dbxref=GeneID:19126,GenBank:XP_017176214.1,MGI:MGI:1100886;Name=XP_017176214.1;gbkey=CDS;gene=Prom1;product=prominin-1 isoform X4;protein_id=XP_017176214.1;extra_copy_number=0
CM058245.1	Liftoff	mRNA	46695629	46803844	.	-	.	ID=rna-XM_036164899.1;Parent=gene-Prom1;Dbxref=GeneID:19126,GenBank:XM_036164899.1,MGI:MGI:1100886;Name=XM_036164899.1;gbkey=mRNA;gene=Prom1;model_evidence=Supporting evidence includes similarity to: 31 ESTs%2C 5 Proteins%2C 82 long SRA reads%2C and 99%25 coverage of the annotated genomic feature by RNAseq alignments%2C including 15 samples with support for all annotated introns;product=prominin 1%2C transcript variant X9;transcript_id=XM_036164899.1;matches_ref_protein=True;valid_ORF=True;extra_copy_number=0
CM058245.1	Liftoff	exon	46695629	46696265	.	-	.	ID=exon-XM_036164899.1-27;Parent=rna-XM_036164899.1;Dbxref=GeneID:19126,GenBank:XM_036164899.1,MGI:MGI:1100886;gbkey=mRNA;gene=Prom1;product=prominin 1%2C transcript variant X9;transcript_id=XM_036164899.1;extra_copy_number=0
CM058245.1	Liftoff	exon	46696844	46696883	.	-	.	ID=exon-XM_036164899.1-26;Parent=rna-XM_036164899.1;Dbxref=GeneID:19126,GenBank:XM_036164899.1,MGI:MGI:1100886;gbkey=mRNA;gene=Prom1;product=prominin 1%2C transcript variant X9;transcript_id=XM_036164899.1;extra_copy_number=0
CM058245.1	Liftoff	exon	46703039	46703062	.	-	.	ID=exon-XM_036164899.1-25;Parent=rna-XM_036164899.1;Dbxref=GeneID:19126,GenBank:XM_036164899.1,MGI:MGI:1100886;gbkey=mRNA;gene=Prom1;product=prominin 1%2C transcript variant X9;transcript_id=XM_036164899.1;extra_copy_number=0
CM058245.1	Liftoff	exon	46703555	46703670	.	-	.	ID=exon-XM_036164899.1-24;Parent=rna-XM_036164899.1;Dbxref=GeneID:19126,GenBank:XM_036164899.1,MGI:MGI:1100886;gbkey=mRNA;gene=Prom1;product=prominin 1%2C transcript variant X9;transcript_id=XM_036164899.1;extra_copy_number=0
CM058245.1	Liftoff	exon	46706655	46706747	.	-	.	ID=exon-XM_036164899.1-23;Parent=rna-XM_036164899.1;Dbxref=GeneID:19126,GenBank:XM_036164899.1,MGI:MGI:1100886;gbkey=mRNA;gene=Prom1;product=prominin 1%2C transcript variant X9;transcript_id=XM_036164899.1;extra_copy_number=0
CM058245.1	Liftoff	exon	46707934	46708002	.	-	.	ID=exon-XM_036164899.1-22;Parent=rna-XM_036164899.1;Dbxref=GeneID:19126,GenBank:XM_036164899.1,MGI:MGI:1100886;gbkey=mRNA;gene=Prom1;product=prominin 1%2C transcript variant X9;transcript_id=XM_036164899.1;extra_copy_number=0
CM058245.1	Liftoff	exon	46708792	46708872	.	-	.	ID=exon-XM_036164899.1-21;Parent=rna-XM_036164899.1;Dbxref=GeneID:19126,GenBank:XM_036164899.1,MGI:MGI:1100886;gbkey=mRNA;gene=Prom1;product=prominin 1%2C transcript variant X9;transcript_id=XM_036164899.1;extra_copy_number=0
CM058245.1	Liftoff	exon	46712964	46713017	.	-	.	ID=exon-XM_036164899.1-20;Parent=rna-XM_036164899.1;Dbxref=GeneID:19126,GenBank:XM_036164899.1,MGI:MGI:1100886;gbkey=mRNA;gene=Prom1;product=prominin 1%2C transcript variant X9;transcript_id=XM_036164899.1;extra_copy_number=0
CM058245.1	Liftoff	exon	46714645	46714737	.	-	.	ID=exon-XM_036164899.1-19;Parent=rna-XM_036164899.1;Dbxref=GeneID:19126,GenBank:XM_036164899.1,MGI:MGI:1100886;gbkey=mRNA;gene=Prom1;product=prominin 1%2C transcript variant X9;transcript_id=XM_036164899.1;extra_copy_number=0
CM058245.1	Liftoff	exon	46715865	46715936	.	-	.	ID=exon-XM_036164899.1-18;Parent=rna-XM_036164899.1;Dbxref=GeneID:19126,GenBank:XM_036164899.1,MGI:MGI:1100886;gbkey=mRNA;gene=Prom1;product=prominin 1%2C transcript variant X9;transcript_id=XM_036164899.1;extra_copy_number=0
CM058245.1	Liftoff	exon	46716527	46716673	.	-	.	ID=exon-XM_036164899.1-17;Parent=rna-XM_036164899.1;Dbxref=GeneID:19126,GenBank:XM_036164899.1,MGI:MGI:1100886;gbkey=mRNA;gene=Prom1;product=prominin 1%2C transcript variant X9;transcript_id=XM_036164899.1;extra_copy_number=0
CM058245.1	Liftoff	exon	46718335	46718419	.	-	.	ID=exon-XM_036164899.1-16;Parent=rna-XM_036164899.1;Dbxref=GeneID:19126,GenBank:XM_036164899.1,MGI:MGI:1100886;gbkey=mRNA;gene=Prom1;product=prominin 1%2C transcript variant X9;transcript_id=XM_036164899.1;extra_copy_number=0
CM058245.1	Liftoff	exon	46720062	46720165	.	-	.	ID=exon-XM_036164899.1-15;Parent=rna-XM_036164899.1;Dbxref=GeneID:19126,GenBank:XM_036164899.1,MGI:MGI:1100886;gbkey=mRNA;gene=Prom1;product=prominin 1%2C transcript variant X9;transcript_id=XM_036164899.1;extra_copy_number=0
CM058245.1	Liftoff	exon	46722577	46722700	.	-	.	ID=exon-XM_036164899.1-14;Parent=rna-XM_036164899.1;Dbxref=GeneID:19126,GenBank:XM_036164899.1,MGI:MGI:1100886;gbkey=mRNA;gene=Prom1;product=prominin 1%2C transcript variant X9;transcript_id=XM_036164899.1;extra_copy_number=0
CM058245.1	Liftoff	exon	46728452	46728604	.	-	.	ID=exon-XM_036164899.1-13;Parent=rna-XM_036164899.1;Dbxref=GeneID:19126,GenBank:XM_036164899.1,MGI:MGI:1100886;gbkey=mRNA;gene=Prom1;product=prominin 1%2C transcript variant X9;transcript_id=XM_036164899.1;extra_copy_number=0
CM058245.1	Liftoff	exon	46731379	46731538	.	-	.	ID=exon-XM_036164899.1-12;Parent=rna-XM_036164899.1;Dbxref=GeneID:19126,GenBank:XM_036164899.1,MGI:MGI:1100886;gbkey=mRNA;gene=Prom1;product=prominin 1%2C transcript variant X9;transcript_id=XM_036164899.1;extra_copy_number=0
CM058245.1	Liftoff	exon	46734713	46734776	.	-	.	ID=exon-XM_036164899.1-11;Parent=rna-XM_036164899.1;Dbxref=GeneID:19126,GenBank:XM_036164899.1,MGI:MGI:1100886;gbkey=mRNA;gene=Prom1;product=prominin 1%2C transcript variant X9;transcript_id=XM_036164899.1;extra_copy_number=0
CM058245.1	Liftoff	exon	46736116	46736190	.	-	.	ID=exon-XM_036164899.1-10;Parent=rna-XM_036164899.1;Dbxref=GeneID:19126,GenBank:XM_036164899.1,MGI:MGI:1100886;gbkey=mRNA;gene=Prom1;product=prominin 1%2C transcript variant X9;transcript_id=XM_036164899.1;extra_copy_number=0
CM058245.1	Liftoff	exon	46739193	46739410	.	-	.	ID=exon-XM_036164899.1-9;Parent=rna-XM_036164899.1;Dbxref=GeneID:19126,GenBank:XM_036164899.1,MGI:MGI:1100886;gbkey=mRNA;gene=Prom1;product=prominin 1%2C transcript variant X9;transcript_id=XM_036164899.1;extra_copy_number=0
CM058245.1	Liftoff	exon	46746090	46746179	.	-	.	ID=exon-XM_036164899.1-8;Parent=rna-XM_036164899.1;Dbxref=GeneID:19126,GenBank:XM_036164899.1,MGI:MGI:1100886;gbkey=mRNA;gene=Prom1;product=prominin 1%2C transcript variant X9;transcript_id=XM_036164899.1;extra_copy_number=0
CM058245.1	Liftoff	exon	46747293	46747356	.	-	.	ID=exon-XM_036164899.1-7;Parent=rna-XM_036164899.1;Dbxref=GeneID:19126,GenBank:XM_036164899.1,MGI:MGI:1100886;gbkey=mRNA;gene=Prom1;product=prominin 1%2C transcript variant X9;transcript_id=XM_036164899.1;extra_copy_number=0
CM058245.1	Liftoff	exon	46749273	46749393	.	-	.	ID=exon-XM_036164899.1-6;Parent=rna-XM_036164899.1;Dbxref=GeneID:19126,GenBank:XM_036164899.1,MGI:MGI:1100886;gbkey=mRNA;gene=Prom1;product=prominin 1%2C transcript variant X9;transcript_id=XM_036164899.1;extra_copy_number=0
CM058245.1	Liftoff	exon	46757656	46757861	.	-	.	ID=exon-XM_036164899.1-5;Parent=rna-XM_036164899.1;Dbxref=GeneID:19126,GenBank:XM_036164899.1,MGI:MGI:1100886;gbkey=mRNA;gene=Prom1;product=prominin 1%2C transcript variant X9;transcript_id=XM_036164899.1;extra_copy_number=0
CM058245.1	Liftoff	exon	46760404	46760430	.	-	.	ID=exon-XM_036164899.1-4;Parent=rna-XM_036164899.1;Dbxref=GeneID:19126,GenBank:XM_036164899.1,MGI:MGI:1100886;gbkey=mRNA;gene=Prom1;product=prominin 1%2C transcript variant X9;transcript_id=XM_036164899.1;extra_copy_number=0
CM058245.1	Liftoff	exon	46764904	46764962	.	-	.	ID=exon-XM_036164899.1-3;Parent=rna-XM_036164899.1;Dbxref=GeneID:19126,GenBank:XM_036164899.1,MGI:MGI:1100886;gbkey=mRNA;gene=Prom1;product=prominin 1%2C transcript variant X9;transcript_id=XM_036164899.1;extra_copy_number=0
CM058245.1	Liftoff	exon	46796184	46796557	.	-	.	ID=exon-XM_036164899.1-2;Parent=rna-XM_036164899.1;Dbxref=GeneID:19126,GenBank:XM_036164899.1,MGI:MGI:1100886;gbkey=mRNA;gene=Prom1;product=prominin 1%2C transcript variant X9;transcript_id=XM_036164899.1;extra_copy_number=0
CM058245.1	Liftoff	exon	46803723	46803844	.	-	.	ID=exon-XM_036164899.1-1;Parent=rna-XM_036164899.1;Dbxref=GeneID:19126,GenBank:XM_036164899.1,MGI:MGI:1100886;gbkey=mRNA;gene=Prom1;product=prominin 1%2C transcript variant X9;transcript_id=XM_036164899.1;extra_copy_number=0
CM058245.1	Liftoff	CDS	46696868	46696883	.	-	.	ID=cds-XP_036020792.1;Parent=rna-XM_036164899.1;Dbxref=GeneID:19126,GenBank:XP_036020792.1,MGI:MGI:1100886;Name=XP_036020792.1;gbkey=CDS;gene=Prom1;product=prominin-1 isoform X4;protein_id=XP_036020792.1;extra_copy_number=0
CM058245.1	Liftoff	CDS	46703039	46703062	.	-	.	ID=cds-XP_036020792.1;Parent=rna-XM_036164899.1;Dbxref=GeneID:19126,GenBank:XP_036020792.1,MGI:MGI:1100886;Name=XP_036020792.1;gbkey=CDS;gene=Prom1;product=prominin-1 isoform X4;protein_id=XP_036020792.1;extra_copy_number=0
CM058245.1	Liftoff	CDS	46703555	46703670	.	-	.	ID=cds-XP_036020792.1;Parent=rna-XM_036164899.1;Dbxref=GeneID:19126,GenBank:XP_036020792.1,MGI:MGI:1100886;Name=XP_036020792.1;gbkey=CDS;gene=Prom1;product=prominin-1 isoform X4;protein_id=XP_036020792.1;extra_copy_number=0
CM058245.1	Liftoff	CDS	46706655	46706747	.	-	.	ID=cds-XP_036020792.1;Parent=rna-XM_036164899.1;Dbxref=GeneID:19126,GenBank:XP_036020792.1,MGI:MGI:1100886;Name=XP_036020792.1;gbkey=CDS;gene=Prom1;product=prominin-1 isoform X4;protein_id=XP_036020792.1;extra_copy_number=0
CM058245.1	Liftoff	CDS	46707934	46708002	.	-	.	ID=cds-XP_036020792.1;Parent=rna-XM_036164899.1;Dbxref=GeneID:19126,GenBank:XP_036020792.1,MGI:MGI:1100886;Name=XP_036020792.1;gbkey=CDS;gene=Prom1;product=prominin-1 isoform X4;protein_id=XP_036020792.1;extra_copy_number=0
CM058245.1	Liftoff	CDS	46708792	46708872	.	-	.	ID=cds-XP_036020792.1;Parent=rna-XM_036164899.1;Dbxref=GeneID:19126,GenBank:XP_036020792.1,MGI:MGI:1100886;Name=XP_036020792.1;gbkey=CDS;gene=Prom1;product=prominin-1 isoform X4;protein_id=XP_036020792.1;extra_copy_number=0
CM058245.1	Liftoff	CDS	46712964	46713017	.	-	.	ID=cds-XP_036020792.1;Parent=rna-XM_036164899.1;Dbxref=GeneID:19126,GenBank:XP_036020792.1,MGI:MGI:1100886;Name=XP_036020792.1;gbkey=CDS;gene=Prom1;product=prominin-1 isoform X4;protein_id=XP_036020792.1;extra_copy_number=0
CM058245.1	Liftoff	CDS	46714645	46714737	.	-	.	ID=cds-XP_036020792.1;Parent=rna-XM_036164899.1;Dbxref=GeneID:19126,GenBank:XP_036020792.1,MGI:MGI:1100886;Name=XP_036020792.1;gbkey=CDS;gene=Prom1;product=prominin-1 isoform X4;protein_id=XP_036020792.1;extra_copy_number=0
CM058245.1	Liftoff	CDS	46715865	46715936	.	-	.	ID=cds-XP_036020792.1;Parent=rna-XM_036164899.1;Dbxref=GeneID:19126,GenBank:XP_036020792.1,MGI:MGI:1100886;Name=XP_036020792.1;gbkey=CDS;gene=Prom1;product=prominin-1 isoform X4;protein_id=XP_036020792.1;extra_copy_number=0
CM058245.1	Liftoff	CDS	46716527	46716673	.	-	.	ID=cds-XP_036020792.1;Parent=rna-XM_036164899.1;Dbxref=GeneID:19126,GenBank:XP_036020792.1,MGI:MGI:1100886;Name=XP_036020792.1;gbkey=CDS;gene=Prom1;product=prominin-1 isoform X4;protein_id=XP_036020792.1;extra_copy_number=0
CM058245.1	Liftoff	CDS	46718335	46718419	.	-	.	ID=cds-XP_036020792.1;Parent=rna-XM_036164899.1;Dbxref=GeneID:19126,GenBank:XP_036020792.1,MGI:MGI:1100886;Name=XP_036020792.1;gbkey=CDS;gene=Prom1;product=prominin-1 isoform X4;protein_id=XP_036020792.1;extra_copy_number=0
CM058245.1	Liftoff	CDS	46720062	46720165	.	-	.	ID=cds-XP_036020792.1;Parent=rna-XM_036164899.1;Dbxref=GeneID:19126,GenBank:XP_036020792.1,MGI:MGI:1100886;Name=XP_036020792.1;gbkey=CDS;gene=Prom1;product=prominin-1 isoform X4;protein_id=XP_036020792.1;extra_copy_number=0
CM058245.1	Liftoff	CDS	46722577	46722700	.	-	.	ID=cds-XP_036020792.1;Parent=rna-XM_036164899.1;Dbxref=GeneID:19126,GenBank:XP_036020792.1,MGI:MGI:1100886;Name=XP_036020792.1;gbkey=CDS;gene=Prom1;product=prominin-1 isoform X4;protein_id=XP_036020792.1;extra_copy_number=0
CM058245.1	Liftoff	CDS	46728452	46728604	.	-	.	ID=cds-XP_036020792.1;Parent=rna-XM_036164899.1;Dbxref=GeneID:19126,GenBank:XP_036020792.1,MGI:MGI:1100886;Name=XP_036020792.1;gbkey=CDS;gene=Prom1;product=prominin-1 isoform X4;protein_id=XP_036020792.1;extra_copy_number=0
CM058245.1	Liftoff	CDS	46731379	46731538	.	-	.	ID=cds-XP_036020792.1;Parent=rna-XM_036164899.1;Dbxref=GeneID:19126,GenBank:XP_036020792.1,MGI:MGI:1100886;Name=XP_036020792.1;gbkey=CDS;gene=Prom1;product=prominin-1 isoform X4;protein_id=XP_036020792.1;extra_copy_number=0
CM058245.1	Liftoff	CDS	46734713	46734776	.	-	.	ID=cds-XP_036020792.1;Parent=rna-XM_036164899.1;Dbxref=GeneID:19126,GenBank:XP_036020792.1,MGI:MGI:1100886;Name=XP_036020792.1;gbkey=CDS;gene=Prom1;product=prominin-1 isoform X4;protein_id=XP_036020792.1;extra_copy_number=0
CM058245.1	Liftoff	CDS	46736116	46736190	.	-	.	ID=cds-XP_036020792.1;Parent=rna-XM_036164899.1;Dbxref=GeneID:19126,GenBank:XP_036020792.1,MGI:MGI:1100886;Name=XP_036020792.1;gbkey=CDS;gene=Prom1;product=prominin-1 isoform X4;protein_id=XP_036020792.1;extra_copy_number=0
CM058245.1	Liftoff	CDS	46739193	46739410	.	-	.	ID=cds-XP_036020792.1;Parent=rna-XM_036164899.1;Dbxref=GeneID:19126,GenBank:XP_036020792.1,MGI:MGI:1100886;Name=XP_036020792.1;gbkey=CDS;gene=Prom1;product=prominin-1 isoform X4;protein_id=XP_036020792.1;extra_copy_number=0
CM058245.1	Liftoff	CDS	46746090	46746179	.	-	.	ID=cds-XP_036020792.1;Parent=rna-XM_036164899.1;Dbxref=GeneID:19126,GenBank:XP_036020792.1,MGI:MGI:1100886;Name=XP_036020792.1;gbkey=CDS;gene=Prom1;product=prominin-1 isoform X4;protein_id=XP_036020792.1;extra_copy_number=0
CM058245.1	Liftoff	CDS	46747293	46747356	.	-	.	ID=cds-XP_036020792.1;Parent=rna-XM_036164899.1;Dbxref=GeneID:19126,GenBank:XP_036020792.1,MGI:MGI:1100886;Name=XP_036020792.1;gbkey=CDS;gene=Prom1;product=prominin-1 isoform X4;protein_id=XP_036020792.1;extra_copy_number=0
CM058245.1	Liftoff	CDS	46749273	46749393	.	-	.	ID=cds-XP_036020792.1;Parent=rna-XM_036164899.1;Dbxref=GeneID:19126,GenBank:XP_036020792.1,MGI:MGI:1100886;Name=XP_036020792.1;gbkey=CDS;gene=Prom1;product=prominin-1 isoform X4;protein_id=XP_036020792.1;extra_copy_number=0
CM058245.1	Liftoff	CDS	46757656	46757861	.	-	.	ID=cds-XP_036020792.1;Parent=rna-XM_036164899.1;Dbxref=GeneID:19126,GenBank:XP_036020792.1,MGI:MGI:1100886;Name=XP_036020792.1;gbkey=CDS;gene=Prom1;product=prominin-1 isoform X4;protein_id=XP_036020792.1;extra_copy_number=0
CM058245.1	Liftoff	CDS	46760404	46760430	.	-	.	ID=cds-XP_036020792.1;Parent=rna-XM_036164899.1;Dbxref=GeneID:19126,GenBank:XP_036020792.1,MGI:MGI:1100886;Name=XP_036020792.1;gbkey=CDS;gene=Prom1;product=prominin-1 isoform X4;protein_id=XP_036020792.1;extra_copy_number=0
CM058245.1	Liftoff	CDS	46764904	46764962	.	-	.	ID=cds-XP_036020792.1;Parent=rna-XM_036164899.1;Dbxref=GeneID:19126,GenBank:XP_036020792.1,MGI:MGI:1100886;Name=XP_036020792.1;gbkey=CDS;gene=Prom1;product=prominin-1 isoform X4;protein_id=XP_036020792.1;extra_copy_number=0
CM058245.1	Liftoff	CDS	46796184	46796403	.	-	.	ID=cds-XP_036020792.1;Parent=rna-XM_036164899.1;Dbxref=GeneID:19126,GenBank:XP_036020792.1,MGI:MGI:1100886;Name=XP_036020792.1;gbkey=CDS;gene=Prom1;product=prominin-1 isoform X4;protein_id=XP_036020792.1;extra_copy_number=0
CM058245.1	Liftoff	mRNA	46695629	46803448	.	-	.	ID=rna-XM_036164900.1;Parent=gene-Prom1;Dbxref=GeneID:19126,GenBank:XM_036164900.1,MGI:MGI:1100886;Name=XM_036164900.1;gbkey=mRNA;gene=Prom1;model_evidence=Supporting evidence includes similarity to: 27 ESTs%2C 3 Proteins%2C 216 long SRA reads%2C and 99%25 coverage of the annotated genomic feature by RNAseq alignments%2C including 30 samples with support for all annotated introns;product=prominin 1%2C transcript variant X13;transcript_id=XM_036164900.1;matches_ref_protein=True;valid_ORF=True;extra_copy_number=0
CM058245.1	Liftoff	exon	46695629	46696265	.	-	.	ID=exon-XM_036164900.1-26;Parent=rna-XM_036164900.1;Dbxref=GeneID:19126,GenBank:XM_036164900.1,MGI:MGI:1100886;gbkey=mRNA;gene=Prom1;product=prominin 1%2C transcript variant X13;transcript_id=XM_036164900.1;extra_copy_number=0
CM058245.1	Liftoff	exon	46696844	46696883	.	-	.	ID=exon-XM_036164900.1-25;Parent=rna-XM_036164900.1;Dbxref=GeneID:19126,GenBank:XM_036164900.1,MGI:MGI:1100886;gbkey=mRNA;gene=Prom1;product=prominin 1%2C transcript variant X13;transcript_id=XM_036164900.1;extra_copy_number=0
CM058245.1	Liftoff	exon	46703555	46703670	.	-	.	ID=exon-XM_036164900.1-24;Parent=rna-XM_036164900.1;Dbxref=GeneID:19126,GenBank:XM_036164900.1,MGI:MGI:1100886;gbkey=mRNA;gene=Prom1;product=prominin 1%2C transcript variant X13;transcript_id=XM_036164900.1;extra_copy_number=0
CM058245.1	Liftoff	exon	46706655	46706747	.	-	.	ID=exon-XM_036164900.1-23;Parent=rna-XM_036164900.1;Dbxref=GeneID:19126,GenBank:XM_036164900.1,MGI:MGI:1100886;gbkey=mRNA;gene=Prom1;product=prominin 1%2C transcript variant X13;transcript_id=XM_036164900.1;extra_copy_number=0
CM058245.1	Liftoff	exon	46707934	46708002	.	-	.	ID=exon-XM_036164900.1-22;Parent=rna-XM_036164900.1;Dbxref=GeneID:19126,GenBank:XM_036164900.1,MGI:MGI:1100886;gbkey=mRNA;gene=Prom1;product=prominin 1%2C transcript variant X13;transcript_id=XM_036164900.1;extra_copy_number=0
CM058245.1	Liftoff	exon	46708792	46708872	.	-	.	ID=exon-XM_036164900.1-21;Parent=rna-XM_036164900.1;Dbxref=GeneID:19126,GenBank:XM_036164900.1,MGI:MGI:1100886;gbkey=mRNA;gene=Prom1;product=prominin 1%2C transcript variant X13;transcript_id=XM_036164900.1;extra_copy_number=0
CM058245.1	Liftoff	exon	46712964	46713017	.	-	.	ID=exon-XM_036164900.1-20;Parent=rna-XM_036164900.1;Dbxref=GeneID:19126,GenBank:XM_036164900.1,MGI:MGI:1100886;gbkey=mRNA;gene=Prom1;product=prominin 1%2C transcript variant X13;transcript_id=XM_036164900.1;extra_copy_number=0
CM058245.1	Liftoff	exon	46714645	46714737	.	-	.	ID=exon-XM_036164900.1-19;Parent=rna-XM_036164900.1;Dbxref=GeneID:19126,GenBank:XM_036164900.1,MGI:MGI:1100886;gbkey=mRNA;gene=Prom1;product=prominin 1%2C transcript variant X13;transcript_id=XM_036164900.1;extra_copy_number=0
CM058245.1	Liftoff	exon	46715865	46715936	.	-	.	ID=exon-XM_036164900.1-18;Parent=rna-XM_036164900.1;Dbxref=GeneID:19126,GenBank:XM_036164900.1,MGI:MGI:1100886;gbkey=mRNA;gene=Prom1;product=prominin 1%2C transcript variant X13;transcript_id=XM_036164900.1;extra_copy_number=0
CM058245.1	Liftoff	exon	46716527	46716673	.	-	.	ID=exon-XM_036164900.1-17;Parent=rna-XM_036164900.1;Dbxref=GeneID:19126,GenBank:XM_036164900.1,MGI:MGI:1100886;gbkey=mRNA;gene=Prom1;product=prominin 1%2C transcript variant X13;transcript_id=XM_036164900.1;extra_copy_number=0
CM058245.1	Liftoff	exon	46718335	46718419	.	-	.	ID=exon-XM_036164900.1-16;Parent=rna-XM_036164900.1;Dbxref=GeneID:19126,GenBank:XM_036164900.1,MGI:MGI:1100886;gbkey=mRNA;gene=Prom1;product=prominin 1%2C transcript variant X13;transcript_id=XM_036164900.1;extra_copy_number=0
CM058245.1	Liftoff	exon	46720062	46720165	.	-	.	ID=exon-XM_036164900.1-15;Parent=rna-XM_036164900.1;Dbxref=GeneID:19126,GenBank:XM_036164900.1,MGI:MGI:1100886;gbkey=mRNA;gene=Prom1;product=prominin 1%2C transcript variant X13;transcript_id=XM_036164900.1;extra_copy_number=0
CM058245.1	Liftoff	exon	46722577	46722700	.	-	.	ID=exon-XM_036164900.1-14;Parent=rna-XM_036164900.1;Dbxref=GeneID:19126,GenBank:XM_036164900.1,MGI:MGI:1100886;gbkey=mRNA;gene=Prom1;product=prominin 1%2C transcript variant X13;transcript_id=XM_036164900.1;extra_copy_number=0
CM058245.1	Liftoff	exon	46728452	46728604	.	-	.	ID=exon-XM_036164900.1-13;Parent=rna-XM_036164900.1;Dbxref=GeneID:19126,GenBank:XM_036164900.1,MGI:MGI:1100886;gbkey=mRNA;gene=Prom1;product=prominin 1%2C transcript variant X13;transcript_id=XM_036164900.1;extra_copy_number=0
CM058245.1	Liftoff	exon	46731379	46731538	.	-	.	ID=exon-XM_036164900.1-12;Parent=rna-XM_036164900.1;Dbxref=GeneID:19126,GenBank:XM_036164900.1,MGI:MGI:1100886;gbkey=mRNA;gene=Prom1;product=prominin 1%2C transcript variant X13;transcript_id=XM_036164900.1;extra_copy_number=0
CM058245.1	Liftoff	exon	46734713	46734776	.	-	.	ID=exon-XM_036164900.1-11;Parent=rna-XM_036164900.1;Dbxref=GeneID:19126,GenBank:XM_036164900.1,MGI:MGI:1100886;gbkey=mRNA;gene=Prom1;product=prominin 1%2C transcript variant X13;transcript_id=XM_036164900.1;extra_copy_number=0
CM058245.1	Liftoff	exon	46736116	46736190	.	-	.	ID=exon-XM_036164900.1-10;Parent=rna-XM_036164900.1;Dbxref=GeneID:19126,GenBank:XM_036164900.1,MGI:MGI:1100886;gbkey=mRNA;gene=Prom1;product=prominin 1%2C transcript variant X13;transcript_id=XM_036164900.1;extra_copy_number=0
CM058245.1	Liftoff	exon	46739193	46739410	.	-	.	ID=exon-XM_036164900.1-9;Parent=rna-XM_036164900.1;Dbxref=GeneID:19126,GenBank:XM_036164900.1,MGI:MGI:1100886;gbkey=mRNA;gene=Prom1;product=prominin 1%2C transcript variant X13;transcript_id=XM_036164900.1;extra_copy_number=0
CM058245.1	Liftoff	exon	46746090	46746179	.	-	.	ID=exon-XM_036164900.1-8;Parent=rna-XM_036164900.1;Dbxref=GeneID:19126,GenBank:XM_036164900.1,MGI:MGI:1100886;gbkey=mRNA;gene=Prom1;product=prominin 1%2C transcript variant X13;transcript_id=XM_036164900.1;extra_copy_number=0
CM058245.1	Liftoff	exon	46747293	46747356	.	-	.	ID=exon-XM_036164900.1-7;Parent=rna-XM_036164900.1;Dbxref=GeneID:19126,GenBank:XM_036164900.1,MGI:MGI:1100886;gbkey=mRNA;gene=Prom1;product=prominin 1%2C transcript variant X13;transcript_id=XM_036164900.1;extra_copy_number=0
CM058245.1	Liftoff	exon	46749273	46749393	.	-	.	ID=exon-XM_036164900.1-6;Parent=rna-XM_036164900.1;Dbxref=GeneID:19126,GenBank:XM_036164900.1,MGI:MGI:1100886;gbkey=mRNA;gene=Prom1;product=prominin 1%2C transcript variant X13;transcript_id=XM_036164900.1;extra_copy_number=0
CM058245.1	Liftoff	exon	46757656	46757861	.	-	.	ID=exon-XM_036164900.1-5;Parent=rna-XM_036164900.1;Dbxref=GeneID:19126,GenBank:XM_036164900.1,MGI:MGI:1100886;gbkey=mRNA;gene=Prom1;product=prominin 1%2C transcript variant X13;transcript_id=XM_036164900.1;extra_copy_number=0
CM058245.1	Liftoff	exon	46760404	46760430	.	-	.	ID=exon-XM_036164900.1-4;Parent=rna-XM_036164900.1;Dbxref=GeneID:19126,GenBank:XM_036164900.1,MGI:MGI:1100886;gbkey=mRNA;gene=Prom1;product=prominin 1%2C transcript variant X13;transcript_id=XM_036164900.1;extra_copy_number=0
CM058245.1	Liftoff	exon	46764904	46764962	.	-	.	ID=exon-XM_036164900.1-3;Parent=rna-XM_036164900.1;Dbxref=GeneID:19126,GenBank:XM_036164900.1,MGI:MGI:1100886;gbkey=mRNA;gene=Prom1;product=prominin 1%2C transcript variant X13;transcript_id=XM_036164900.1;extra_copy_number=0
CM058245.1	Liftoff	exon	46796184	46796557	.	-	.	ID=exon-XM_036164900.1-2;Parent=rna-XM_036164900.1;Dbxref=GeneID:19126,GenBank:XM_036164900.1,MGI:MGI:1100886;gbkey=mRNA;gene=Prom1;product=prominin 1%2C transcript variant X13;transcript_id=XM_036164900.1;extra_copy_number=0
CM058245.1	Liftoff	exon	46803010	46803448	.	-	.	ID=exon-XM_036164900.1-1;Parent=rna-XM_036164900.1;Dbxref=GeneID:19126,GenBank:XM_036164900.1,MGI:MGI:1100886;gbkey=mRNA;gene=Prom1;product=prominin 1%2C transcript variant X13;transcript_id=XM_036164900.1;extra_copy_number=0
CM058245.1	Liftoff	CDS	46696868	46696883	.	-	.	ID=cds-XP_036020793.1;Parent=rna-XM_036164900.1;Dbxref=GeneID:19126,GenBank:XP_036020793.1,MGI:MGI:1100886;Name=XP_036020793.1;gbkey=CDS;gene=Prom1;product=prominin-1 isoform X5;protein_id=XP_036020793.1;extra_copy_number=0
CM058245.1	Liftoff	CDS	46703555	46703670	.	-	.	ID=cds-XP_036020793.1;Parent=rna-XM_036164900.1;Dbxref=GeneID:19126,GenBank:XP_036020793.1,MGI:MGI:1100886;Name=XP_036020793.1;gbkey=CDS;gene=Prom1;product=prominin-1 isoform X5;protein_id=XP_036020793.1;extra_copy_number=0
CM058245.1	Liftoff	CDS	46706655	46706747	.	-	.	ID=cds-XP_036020793.1;Parent=rna-XM_036164900.1;Dbxref=GeneID:19126,GenBank:XP_036020793.1,MGI:MGI:1100886;Name=XP_036020793.1;gbkey=CDS;gene=Prom1;product=prominin-1 isoform X5;protein_id=XP_036020793.1;extra_copy_number=0
CM058245.1	Liftoff	CDS	46707934	46708002	.	-	.	ID=cds-XP_036020793.1;Parent=rna-XM_036164900.1;Dbxref=GeneID:19126,GenBank:XP_036020793.1,MGI:MGI:1100886;Name=XP_036020793.1;gbkey=CDS;gene=Prom1;product=prominin-1 isoform X5;protein_id=XP_036020793.1;extra_copy_number=0
CM058245.1	Liftoff	CDS	46708792	46708872	.	-	.	ID=cds-XP_036020793.1;Parent=rna-XM_036164900.1;Dbxref=GeneID:19126,GenBank:XP_036020793.1,MGI:MGI:1100886;Name=XP_036020793.1;gbkey=CDS;gene=Prom1;product=prominin-1 isoform X5;protein_id=XP_036020793.1;extra_copy_number=0
CM058245.1	Liftoff	CDS	46712964	46713017	.	-	.	ID=cds-XP_036020793.1;Parent=rna-XM_036164900.1;Dbxref=GeneID:19126,GenBank:XP_036020793.1,MGI:MGI:1100886;Name=XP_036020793.1;gbkey=CDS;gene=Prom1;product=prominin-1 isoform X5;protein_id=XP_036020793.1;extra_copy_number=0
CM058245.1	Liftoff	CDS	46714645	46714737	.	-	.	ID=cds-XP_036020793.1;Parent=rna-XM_036164900.1;Dbxref=GeneID:19126,GenBank:XP_036020793.1,MGI:MGI:1100886;Name=XP_036020793.1;gbkey=CDS;gene=Prom1;product=prominin-1 isoform X5;protein_id=XP_036020793.1;extra_copy_number=0
CM058245.1	Liftoff	CDS	46715865	46715936	.	-	.	ID=cds-XP_036020793.1;Parent=rna-XM_036164900.1;Dbxref=GeneID:19126,GenBank:XP_036020793.1,MGI:MGI:1100886;Name=XP_036020793.1;gbkey=CDS;gene=Prom1;product=prominin-1 isoform X5;protein_id=XP_036020793.1;extra_copy_number=0
CM058245.1	Liftoff	CDS	46716527	46716673	.	-	.	ID=cds-XP_036020793.1;Parent=rna-XM_036164900.1;Dbxref=GeneID:19126,GenBank:XP_036020793.1,MGI:MGI:1100886;Name=XP_036020793.1;gbkey=CDS;gene=Prom1;product=prominin-1 isoform X5;protein_id=XP_036020793.1;extra_copy_number=0
CM058245.1	Liftoff	CDS	46718335	46718419	.	-	.	ID=cds-XP_036020793.1;Parent=rna-XM_036164900.1;Dbxref=GeneID:19126,GenBank:XP_036020793.1,MGI:MGI:1100886;Name=XP_036020793.1;gbkey=CDS;gene=Prom1;product=prominin-1 isoform X5;protein_id=XP_036020793.1;extra_copy_number=0
CM058245.1	Liftoff	CDS	46720062	46720165	.	-	.	ID=cds-XP_036020793.1;Parent=rna-XM_036164900.1;Dbxref=GeneID:19126,GenBank:XP_036020793.1,MGI:MGI:1100886;Name=XP_036020793.1;gbkey=CDS;gene=Prom1;product=prominin-1 isoform X5;protein_id=XP_036020793.1;extra_copy_number=0
CM058245.1	Liftoff	CDS	46722577	46722700	.	-	.	ID=cds-XP_036020793.1;Parent=rna-XM_036164900.1;Dbxref=GeneID:19126,GenBank:XP_036020793.1,MGI:MGI:1100886;Name=XP_036020793.1;gbkey=CDS;gene=Prom1;product=prominin-1 isoform X5;protein_id=XP_036020793.1;extra_copy_number=0
CM058245.1	Liftoff	CDS	46728452	46728604	.	-	.	ID=cds-XP_036020793.1;Parent=rna-XM_036164900.1;Dbxref=GeneID:19126,GenBank:XP_036020793.1,MGI:MGI:1100886;Name=XP_036020793.1;gbkey=CDS;gene=Prom1;product=prominin-1 isoform X5;protein_id=XP_036020793.1;extra_copy_number=0
CM058245.1	Liftoff	CDS	46731379	46731538	.	-	.	ID=cds-XP_036020793.1;Parent=rna-XM_036164900.1;Dbxref=GeneID:19126,GenBank:XP_036020793.1,MGI:MGI:1100886;Name=XP_036020793.1;gbkey=CDS;gene=Prom1;product=prominin-1 isoform X5;protein_id=XP_036020793.1;extra_copy_number=0
CM058245.1	Liftoff	CDS	46734713	46734776	.	-	.	ID=cds-XP_036020793.1;Parent=rna-XM_036164900.1;Dbxref=GeneID:19126,GenBank:XP_036020793.1,MGI:MGI:1100886;Name=XP_036020793.1;gbkey=CDS;gene=Prom1;product=prominin-1 isoform X5;protein_id=XP_036020793.1;extra_copy_number=0
CM058245.1	Liftoff	CDS	46736116	46736190	.	-	.	ID=cds-XP_036020793.1;Parent=rna-XM_036164900.1;Dbxref=GeneID:19126,GenBank:XP_036020793.1,MGI:MGI:1100886;Name=XP_036020793.1;gbkey=CDS;gene=Prom1;product=prominin-1 isoform X5;protein_id=XP_036020793.1;extra_copy_number=0
CM058245.1	Liftoff	CDS	46739193	46739410	.	-	.	ID=cds-XP_036020793.1;Parent=rna-XM_036164900.1;Dbxref=GeneID:19126,GenBank:XP_036020793.1,MGI:MGI:1100886;Name=XP_036020793.1;gbkey=CDS;gene=Prom1;product=prominin-1 isoform X5;protein_id=XP_036020793.1;extra_copy_number=0
CM058245.1	Liftoff	CDS	46746090	46746179	.	-	.	ID=cds-XP_036020793.1;Parent=rna-XM_036164900.1;Dbxref=GeneID:19126,GenBank:XP_036020793.1,MGI:MGI:1100886;Name=XP_036020793.1;gbkey=CDS;gene=Prom1;product=prominin-1 isoform X5;protein_id=XP_036020793.1;extra_copy_number=0
CM058245.1	Liftoff	CDS	46747293	46747356	.	-	.	ID=cds-XP_036020793.1;Parent=rna-XM_036164900.1;Dbxref=GeneID:19126,GenBank:XP_036020793.1,MGI:MGI:1100886;Name=XP_036020793.1;gbkey=CDS;gene=Prom1;product=prominin-1 isoform X5;protein_id=XP_036020793.1;extra_copy_number=0
CM058245.1	Liftoff	CDS	46749273	46749393	.	-	.	ID=cds-XP_036020793.1;Parent=rna-XM_036164900.1;Dbxref=GeneID:19126,GenBank:XP_036020793.1,MGI:MGI:1100886;Name=XP_036020793.1;gbkey=CDS;gene=Prom1;product=prominin-1 isoform X5;protein_id=XP_036020793.1;extra_copy_number=0
CM058245.1	Liftoff	CDS	46757656	46757861	.	-	.	ID=cds-XP_036020793.1;Parent=rna-XM_036164900.1;Dbxref=GeneID:19126,GenBank:XP_036020793.1,MGI:MGI:1100886;Name=XP_036020793.1;gbkey=CDS;gene=Prom1;product=prominin-1 isoform X5;protein_id=XP_036020793.1;extra_copy_number=0
CM058245.1	Liftoff	CDS	46760404	46760430	.	-	.	ID=cds-XP_036020793.1;Parent=rna-XM_036164900.1;Dbxref=GeneID:19126,GenBank:XP_036020793.1,MGI:MGI:1100886;Name=XP_036020793.1;gbkey=CDS;gene=Prom1;product=prominin-1 isoform X5;protein_id=XP_036020793.1;extra_copy_number=0
CM058245.1	Liftoff	CDS	46764904	46764962	.	-	.	ID=cds-XP_036020793.1;Parent=rna-XM_036164900.1;Dbxref=GeneID:19126,GenBank:XP_036020793.1,MGI:MGI:1100886;Name=XP_036020793.1;gbkey=CDS;gene=Prom1;product=prominin-1 isoform X5;protein_id=XP_036020793.1;extra_copy_number=0
CM058245.1	Liftoff	CDS	46796184	46796403	.	-	.	ID=cds-XP_036020793.1;Parent=rna-XM_036164900.1;Dbxref=GeneID:19126,GenBank:XP_036020793.1,MGI:MGI:1100886;Name=XP_036020793.1;gbkey=CDS;gene=Prom1;product=prominin-1 isoform X5;protein_id=XP_036020793.1;extra_copy_number=0
CM058245.1	Liftoff	mRNA	46695629	46802914	.	-	.	ID=rna-XM_036164901.1;Parent=gene-Prom1;Dbxref=GeneID:19126,GenBank:XM_036164901.1,MGI:MGI:1100886;Name=XM_036164901.1;gbkey=mRNA;gene=Prom1;model_evidence=Supporting evidence includes similarity to: 34 ESTs%2C 3 Proteins%2C 179 long SRA reads%2C and 100%25 coverage of the annotated genomic feature by RNAseq alignments%2C including 12 samples with support for all annotated introns;product=prominin 1%2C transcript variant X14;transcript_id=XM_036164901.1;matches_ref_protein=True;valid_ORF=True;extra_copy_number=0
CM058245.1	Liftoff	exon	46695629	46696265	.	-	.	ID=exon-XM_036164901.1-26;Parent=rna-XM_036164901.1;Dbxref=GeneID:19126,GenBank:XM_036164901.1,MGI:MGI:1100886;gbkey=mRNA;gene=Prom1;product=prominin 1%2C transcript variant X14;transcript_id=XM_036164901.1;extra_copy_number=0
CM058245.1	Liftoff	exon	46696844	46696883	.	-	.	ID=exon-XM_036164901.1-25;Parent=rna-XM_036164901.1;Dbxref=GeneID:19126,GenBank:XM_036164901.1,MGI:MGI:1100886;gbkey=mRNA;gene=Prom1;product=prominin 1%2C transcript variant X14;transcript_id=XM_036164901.1;extra_copy_number=0
CM058245.1	Liftoff	exon	46703555	46703670	.	-	.	ID=exon-XM_036164901.1-24;Parent=rna-XM_036164901.1;Dbxref=GeneID:19126,GenBank:XM_036164901.1,MGI:MGI:1100886;gbkey=mRNA;gene=Prom1;product=prominin 1%2C transcript variant X14;transcript_id=XM_036164901.1;extra_copy_number=0
CM058245.1	Liftoff	exon	46706655	46706747	.	-	.	ID=exon-XM_036164901.1-23;Parent=rna-XM_036164901.1;Dbxref=GeneID:19126,GenBank:XM_036164901.1,MGI:MGI:1100886;gbkey=mRNA;gene=Prom1;product=prominin 1%2C transcript variant X14;transcript_id=XM_036164901.1;extra_copy_number=0
CM058245.1	Liftoff	exon	46707934	46708002	.	-	.	ID=exon-XM_036164901.1-22;Parent=rna-XM_036164901.1;Dbxref=GeneID:19126,GenBank:XM_036164901.1,MGI:MGI:1100886;gbkey=mRNA;gene=Prom1;product=prominin 1%2C transcript variant X14;transcript_id=XM_036164901.1;extra_copy_number=0
CM058245.1	Liftoff	exon	46708792	46708872	.	-	.	ID=exon-XM_036164901.1-21;Parent=rna-XM_036164901.1;Dbxref=GeneID:19126,GenBank:XM_036164901.1,MGI:MGI:1100886;gbkey=mRNA;gene=Prom1;product=prominin 1%2C transcript variant X14;transcript_id=XM_036164901.1;extra_copy_number=0
CM058245.1	Liftoff	exon	46712964	46713017	.	-	.	ID=exon-XM_036164901.1-20;Parent=rna-XM_036164901.1;Dbxref=GeneID:19126,GenBank:XM_036164901.1,MGI:MGI:1100886;gbkey=mRNA;gene=Prom1;product=prominin 1%2C transcript variant X14;transcript_id=XM_036164901.1;extra_copy_number=0
CM058245.1	Liftoff	exon	46714645	46714737	.	-	.	ID=exon-XM_036164901.1-19;Parent=rna-XM_036164901.1;Dbxref=GeneID:19126,GenBank:XM_036164901.1,MGI:MGI:1100886;gbkey=mRNA;gene=Prom1;product=prominin 1%2C transcript variant X14;transcript_id=XM_036164901.1;extra_copy_number=0
CM058245.1	Liftoff	exon	46715865	46715936	.	-	.	ID=exon-XM_036164901.1-18;Parent=rna-XM_036164901.1;Dbxref=GeneID:19126,GenBank:XM_036164901.1,MGI:MGI:1100886;gbkey=mRNA;gene=Prom1;product=prominin 1%2C transcript variant X14;transcript_id=XM_036164901.1;extra_copy_number=0
CM058245.1	Liftoff	exon	46716527	46716673	.	-	.	ID=exon-XM_036164901.1-17;Parent=rna-XM_036164901.1;Dbxref=GeneID:19126,GenBank:XM_036164901.1,MGI:MGI:1100886;gbkey=mRNA;gene=Prom1;product=prominin 1%2C transcript variant X14;transcript_id=XM_036164901.1;extra_copy_number=0
CM058245.1	Liftoff	exon	46718335	46718419	.	-	.	ID=exon-XM_036164901.1-16;Parent=rna-XM_036164901.1;Dbxref=GeneID:19126,GenBank:XM_036164901.1,MGI:MGI:1100886;gbkey=mRNA;gene=Prom1;product=prominin 1%2C transcript variant X14;transcript_id=XM_036164901.1;extra_copy_number=0
CM058245.1	Liftoff	exon	46720062	46720165	.	-	.	ID=exon-XM_036164901.1-15;Parent=rna-XM_036164901.1;Dbxref=GeneID:19126,GenBank:XM_036164901.1,MGI:MGI:1100886;gbkey=mRNA;gene=Prom1;product=prominin 1%2C transcript variant X14;transcript_id=XM_036164901.1;extra_copy_number=0
CM058245.1	Liftoff	exon	46722577	46722700	.	-	.	ID=exon-XM_036164901.1-14;Parent=rna-XM_036164901.1;Dbxref=GeneID:19126,GenBank:XM_036164901.1,MGI:MGI:1100886;gbkey=mRNA;gene=Prom1;product=prominin 1%2C transcript variant X14;transcript_id=XM_036164901.1;extra_copy_number=0
CM058245.1	Liftoff	exon	46728452	46728604	.	-	.	ID=exon-XM_036164901.1-13;Parent=rna-XM_036164901.1;Dbxref=GeneID:19126,GenBank:XM_036164901.1,MGI:MGI:1100886;gbkey=mRNA;gene=Prom1;product=prominin 1%2C transcript variant X14;transcript_id=XM_036164901.1;extra_copy_number=0
CM058245.1	Liftoff	exon	46731379	46731538	.	-	.	ID=exon-XM_036164901.1-12;Parent=rna-XM_036164901.1;Dbxref=GeneID:19126,GenBank:XM_036164901.1,MGI:MGI:1100886;gbkey=mRNA;gene=Prom1;product=prominin 1%2C transcript variant X14;transcript_id=XM_036164901.1;extra_copy_number=0
CM058245.1	Liftoff	exon	46734713	46734776	.	-	.	ID=exon-XM_036164901.1-11;Parent=rna-XM_036164901.1;Dbxref=GeneID:19126,GenBank:XM_036164901.1,MGI:MGI:1100886;gbkey=mRNA;gene=Prom1;product=prominin 1%2C transcript variant X14;transcript_id=XM_036164901.1;extra_copy_number=0
CM058245.1	Liftoff	exon	46736116	46736190	.	-	.	ID=exon-XM_036164901.1-10;Parent=rna-XM_036164901.1;Dbxref=GeneID:19126,GenBank:XM_036164901.1,MGI:MGI:1100886;gbkey=mRNA;gene=Prom1;product=prominin 1%2C transcript variant X14;transcript_id=XM_036164901.1;extra_copy_number=0
CM058245.1	Liftoff	exon	46739193	46739410	.	-	.	ID=exon-XM_036164901.1-9;Parent=rna-XM_036164901.1;Dbxref=GeneID:19126,GenBank:XM_036164901.1,MGI:MGI:1100886;gbkey=mRNA;gene=Prom1;product=prominin 1%2C transcript variant X14;transcript_id=XM_036164901.1;extra_copy_number=0
CM058245.1	Liftoff	exon	46746090	46746179	.	-	.	ID=exon-XM_036164901.1-8;Parent=rna-XM_036164901.1;Dbxref=GeneID:19126,GenBank:XM_036164901.1,MGI:MGI:1100886;gbkey=mRNA;gene=Prom1;product=prominin 1%2C transcript variant X14;transcript_id=XM_036164901.1;extra_copy_number=0
CM058245.1	Liftoff	exon	46747293	46747356	.	-	.	ID=exon-XM_036164901.1-7;Parent=rna-XM_036164901.1;Dbxref=GeneID:19126,GenBank:XM_036164901.1,MGI:MGI:1100886;gbkey=mRNA;gene=Prom1;product=prominin 1%2C transcript variant X14;transcript_id=XM_036164901.1;extra_copy_number=0
CM058245.1	Liftoff	exon	46749273	46749393	.	-	.	ID=exon-XM_036164901.1-6;Parent=rna-XM_036164901.1;Dbxref=GeneID:19126,GenBank:XM_036164901.1,MGI:MGI:1100886;gbkey=mRNA;gene=Prom1;product=prominin 1%2C transcript variant X14;transcript_id=XM_036164901.1;extra_copy_number=0
CM058245.1	Liftoff	exon	46757656	46757861	.	-	.	ID=exon-XM_036164901.1-5;Parent=rna-XM_036164901.1;Dbxref=GeneID:19126,GenBank:XM_036164901.1,MGI:MGI:1100886;gbkey=mRNA;gene=Prom1;product=prominin 1%2C transcript variant X14;transcript_id=XM_036164901.1;extra_copy_number=0
CM058245.1	Liftoff	exon	46760404	46760430	.	-	.	ID=exon-XM_036164901.1-4;Parent=rna-XM_036164901.1;Dbxref=GeneID:19126,GenBank:XM_036164901.1,MGI:MGI:1100886;gbkey=mRNA;gene=Prom1;product=prominin 1%2C transcript variant X14;transcript_id=XM_036164901.1;extra_copy_number=0
CM058245.1	Liftoff	exon	46764904	46764962	.	-	.	ID=exon-XM_036164901.1-3;Parent=rna-XM_036164901.1;Dbxref=GeneID:19126,GenBank:XM_036164901.1,MGI:MGI:1100886;gbkey=mRNA;gene=Prom1;product=prominin 1%2C transcript variant X14;transcript_id=XM_036164901.1;extra_copy_number=0
CM058245.1	Liftoff	exon	46796184	46796557	.	-	.	ID=exon-XM_036164901.1-2;Parent=rna-XM_036164901.1;Dbxref=GeneID:19126,GenBank:XM_036164901.1,MGI:MGI:1100886;gbkey=mRNA;gene=Prom1;product=prominin 1%2C transcript variant X14;transcript_id=XM_036164901.1;extra_copy_number=0
CM058245.1	Liftoff	exon	46800463	46802914	.	-	.	ID=exon-XM_036164901.1-1;Parent=rna-XM_036164901.1;Dbxref=GeneID:19126,GenBank:XM_036164901.1,MGI:MGI:1100886;gbkey=mRNA;gene=Prom1;product=prominin 1%2C transcript variant X14;transcript_id=XM_036164901.1;extra_copy_number=0
CM058245.1	Liftoff	CDS	46696868	46696883	.	-	.	ID=cds-XP_036020794.1;Parent=rna-XM_036164901.1;Dbxref=GeneID:19126,GenBank:XP_036020794.1,MGI:MGI:1100886;Name=XP_036020794.1;gbkey=CDS;gene=Prom1;product=prominin-1 isoform X5;protein_id=XP_036020794.1;extra_copy_number=0
CM058245.1	Liftoff	CDS	46703555	46703670	.	-	.	ID=cds-XP_036020794.1;Parent=rna-XM_036164901.1;Dbxref=GeneID:19126,GenBank:XP_036020794.1,MGI:MGI:1100886;Name=XP_036020794.1;gbkey=CDS;gene=Prom1;product=prominin-1 isoform X5;protein_id=XP_036020794.1;extra_copy_number=0
CM058245.1	Liftoff	CDS	46706655	46706747	.	-	.	ID=cds-XP_036020794.1;Parent=rna-XM_036164901.1;Dbxref=GeneID:19126,GenBank:XP_036020794.1,MGI:MGI:1100886;Name=XP_036020794.1;gbkey=CDS;gene=Prom1;product=prominin-1 isoform X5;protein_id=XP_036020794.1;extra_copy_number=0
CM058245.1	Liftoff	CDS	46707934	46708002	.	-	.	ID=cds-XP_036020794.1;Parent=rna-XM_036164901.1;Dbxref=GeneID:19126,GenBank:XP_036020794.1,MGI:MGI:1100886;Name=XP_036020794.1;gbkey=CDS;gene=Prom1;product=prominin-1 isoform X5;protein_id=XP_036020794.1;extra_copy_number=0
CM058245.1	Liftoff	CDS	46708792	46708872	.	-	.	ID=cds-XP_036020794.1;Parent=rna-XM_036164901.1;Dbxref=GeneID:19126,GenBank:XP_036020794.1,MGI:MGI:1100886;Name=XP_036020794.1;gbkey=CDS;gene=Prom1;product=prominin-1 isoform X5;protein_id=XP_036020794.1;extra_copy_number=0
CM058245.1	Liftoff	CDS	46712964	46713017	.	-	.	ID=cds-XP_036020794.1;Parent=rna-XM_036164901.1;Dbxref=GeneID:19126,GenBank:XP_036020794.1,MGI:MGI:1100886;Name=XP_036020794.1;gbkey=CDS;gene=Prom1;product=prominin-1 isoform X5;protein_id=XP_036020794.1;extra_copy_number=0
CM058245.1	Liftoff	CDS	46714645	46714737	.	-	.	ID=cds-XP_036020794.1;Parent=rna-XM_036164901.1;Dbxref=GeneID:19126,GenBank:XP_036020794.1,MGI:MGI:1100886;Name=XP_036020794.1;gbkey=CDS;gene=Prom1;product=prominin-1 isoform X5;protein_id=XP_036020794.1;extra_copy_number=0
CM058245.1	Liftoff	CDS	46715865	46715936	.	-	.	ID=cds-XP_036020794.1;Parent=rna-XM_036164901.1;Dbxref=GeneID:19126,GenBank:XP_036020794.1,MGI:MGI:1100886;Name=XP_036020794.1;gbkey=CDS;gene=Prom1;product=prominin-1 isoform X5;protein_id=XP_036020794.1;extra_copy_number=0
CM058245.1	Liftoff	CDS	46716527	46716673	.	-	.	ID=cds-XP_036020794.1;Parent=rna-XM_036164901.1;Dbxref=GeneID:19126,GenBank:XP_036020794.1,MGI:MGI:1100886;Name=XP_036020794.1;gbkey=CDS;gene=Prom1;product=prominin-1 isoform X5;protein_id=XP_036020794.1;extra_copy_number=0
CM058245.1	Liftoff	CDS	46718335	46718419	.	-	.	ID=cds-XP_036020794.1;Parent=rna-XM_036164901.1;Dbxref=GeneID:19126,GenBank:XP_036020794.1,MGI:MGI:1100886;Name=XP_036020794.1;gbkey=CDS;gene=Prom1;product=prominin-1 isoform X5;protein_id=XP_036020794.1;extra_copy_number=0
CM058245.1	Liftoff	CDS	46720062	46720165	.	-	.	ID=cds-XP_036020794.1;Parent=rna-XM_036164901.1;Dbxref=GeneID:19126,GenBank:XP_036020794.1,MGI:MGI:1100886;Name=XP_036020794.1;gbkey=CDS;gene=Prom1;product=prominin-1 isoform X5;protein_id=XP_036020794.1;extra_copy_number=0
CM058245.1	Liftoff	CDS	46722577	46722700	.	-	.	ID=cds-XP_036020794.1;Parent=rna-XM_036164901.1;Dbxref=GeneID:19126,GenBank:XP_036020794.1,MGI:MGI:1100886;Name=XP_036020794.1;gbkey=CDS;gene=Prom1;product=prominin-1 isoform X5;protein_id=XP_036020794.1;extra_copy_number=0
CM058245.1	Liftoff	CDS	46728452	46728604	.	-	.	ID=cds-XP_036020794.1;Parent=rna-XM_036164901.1;Dbxref=GeneID:19126,GenBank:XP_036020794.1,MGI:MGI:1100886;Name=XP_036020794.1;gbkey=CDS;gene=Prom1;product=prominin-1 isoform X5;protein_id=XP_036020794.1;extra_copy_number=0
CM058245.1	Liftoff	CDS	46731379	46731538	.	-	.	ID=cds-XP_036020794.1;Parent=rna-XM_036164901.1;Dbxref=GeneID:19126,GenBank:XP_036020794.1,MGI:MGI:1100886;Name=XP_036020794.1;gbkey=CDS;gene=Prom1;product=prominin-1 isoform X5;protein_id=XP_036020794.1;extra_copy_number=0
CM058245.1	Liftoff	CDS	46734713	46734776	.	-	.	ID=cds-XP_036020794.1;Parent=rna-XM_036164901.1;Dbxref=GeneID:19126,GenBank:XP_036020794.1,MGI:MGI:1100886;Name=XP_036020794.1;gbkey=CDS;gene=Prom1;product=prominin-1 isoform X5;protein_id=XP_036020794.1;extra_copy_number=0
CM058245.1	Liftoff	CDS	46736116	46736190	.	-	.	ID=cds-XP_036020794.1;Parent=rna-XM_036164901.1;Dbxref=GeneID:19126,GenBank:XP_036020794.1,MGI:MGI:1100886;Name=XP_036020794.1;gbkey=CDS;gene=Prom1;product=prominin-1 isoform X5;protein_id=XP_036020794.1;extra_copy_number=0
CM058245.1	Liftoff	CDS	46739193	46739410	.	-	.	ID=cds-XP_036020794.1;Parent=rna-XM_036164901.1;Dbxref=GeneID:19126,GenBank:XP_036020794.1,MGI:MGI:1100886;Name=XP_036020794.1;gbkey=CDS;gene=Prom1;product=prominin-1 isoform X5;protein_id=XP_036020794.1;extra_copy_number=0
CM058245.1	Liftoff	CDS	46746090	46746179	.	-	.	ID=cds-XP_036020794.1;Parent=rna-XM_036164901.1;Dbxref=GeneID:19126,GenBank:XP_036020794.1,MGI:MGI:1100886;Name=XP_036020794.1;gbkey=CDS;gene=Prom1;product=prominin-1 isoform X5;protein_id=XP_036020794.1;extra_copy_number=0
CM058245.1	Liftoff	CDS	46747293	46747356	.	-	.	ID=cds-XP_036020794.1;Parent=rna-XM_036164901.1;Dbxref=GeneID:19126,GenBank:XP_036020794.1,MGI:MGI:1100886;Name=XP_036020794.1;gbkey=CDS;gene=Prom1;product=prominin-1 isoform X5;protein_id=XP_036020794.1;extra_copy_number=0
CM058245.1	Liftoff	CDS	46749273	46749393	.	-	.	ID=cds-XP_036020794.1;Parent=rna-XM_036164901.1;Dbxref=GeneID:19126,GenBank:XP_036020794.1,MGI:MGI:1100886;Name=XP_036020794.1;gbkey=CDS;gene=Prom1;product=prominin-1 isoform X5;protein_id=XP_036020794.1;extra_copy_number=0
CM058245.1	Liftoff	CDS	46757656	46757861	.	-	.	ID=cds-XP_036020794.1;Parent=rna-XM_036164901.1;Dbxref=GeneID:19126,GenBank:XP_036020794.1,MGI:MGI:1100886;Name=XP_036020794.1;gbkey=CDS;gene=Prom1;product=prominin-1 isoform X5;protein_id=XP_036020794.1;extra_copy_number=0
CM058245.1	Liftoff	CDS	46760404	46760430	.	-	.	ID=cds-XP_036020794.1;Parent=rna-XM_036164901.1;Dbxref=GeneID:19126,GenBank:XP_036020794.1,MGI:MGI:1100886;Name=XP_036020794.1;gbkey=CDS;gene=Prom1;product=prominin-1 isoform X5;protein_id=XP_036020794.1;extra_copy_number=0
CM058245.1	Liftoff	CDS	46764904	46764962	.	-	.	ID=cds-XP_036020794.1;Parent=rna-XM_036164901.1;Dbxref=GeneID:19126,GenBank:XP_036020794.1,MGI:MGI:1100886;Name=XP_036020794.1;gbkey=CDS;gene=Prom1;product=prominin-1 isoform X5;protein_id=XP_036020794.1;extra_copy_number=0
CM058245.1	Liftoff	CDS	46796184	46796403	.	-	.	ID=cds-XP_036020794.1;Parent=rna-XM_036164901.1;Dbxref=GeneID:19126,GenBank:XP_036020794.1,MGI:MGI:1100886;Name=XP_036020794.1;gbkey=CDS;gene=Prom1;product=prominin-1 isoform X5;protein_id=XP_036020794.1;extra_copy_number=0
CM058245.1	Liftoff	mRNA	46695629	46803844	.	-	.	ID=rna-XM_036164902.1;Parent=gene-Prom1;Dbxref=GeneID:19126,GenBank:XM_036164902.1,MGI:MGI:1100886;Name=XM_036164902.1;gbkey=mRNA;gene=Prom1;model_evidence=Supporting evidence includes similarity to: 30 ESTs%2C 3 Proteins%2C 192 long SRA reads%2C and 99%25 coverage of the annotated genomic feature by RNAseq alignments%2C including 20 samples with support for all annotated introns;product=prominin 1%2C transcript variant X15;transcript_id=XM_036164902.1;matches_ref_protein=True;valid_ORF=True;extra_copy_number=0
CM058245.1	Liftoff	exon	46695629	46696265	.	-	.	ID=exon-XM_036164902.1-26;Parent=rna-XM_036164902.1;Dbxref=GeneID:19126,GenBank:XM_036164902.1,MGI:MGI:1100886;gbkey=mRNA;gene=Prom1;product=prominin 1%2C transcript variant X15;transcript_id=XM_036164902.1;extra_copy_number=0
CM058245.1	Liftoff	exon	46696844	46696883	.	-	.	ID=exon-XM_036164902.1-25;Parent=rna-XM_036164902.1;Dbxref=GeneID:19126,GenBank:XM_036164902.1,MGI:MGI:1100886;gbkey=mRNA;gene=Prom1;product=prominin 1%2C transcript variant X15;transcript_id=XM_036164902.1;extra_copy_number=0
CM058245.1	Liftoff	exon	46703555	46703670	.	-	.	ID=exon-XM_036164902.1-24;Parent=rna-XM_036164902.1;Dbxref=GeneID:19126,GenBank:XM_036164902.1,MGI:MGI:1100886;gbkey=mRNA;gene=Prom1;product=prominin 1%2C transcript variant X15;transcript_id=XM_036164902.1;extra_copy_number=0
CM058245.1	Liftoff	exon	46706655	46706747	.	-	.	ID=exon-XM_036164902.1-23;Parent=rna-XM_036164902.1;Dbxref=GeneID:19126,GenBank:XM_036164902.1,MGI:MGI:1100886;gbkey=mRNA;gene=Prom1;product=prominin 1%2C transcript variant X15;transcript_id=XM_036164902.1;extra_copy_number=0
CM058245.1	Liftoff	exon	46707934	46708002	.	-	.	ID=exon-XM_036164902.1-22;Parent=rna-XM_036164902.1;Dbxref=GeneID:19126,GenBank:XM_036164902.1,MGI:MGI:1100886;gbkey=mRNA;gene=Prom1;product=prominin 1%2C transcript variant X15;transcript_id=XM_036164902.1;extra_copy_number=0
CM058245.1	Liftoff	exon	46708792	46708872	.	-	.	ID=exon-XM_036164902.1-21;Parent=rna-XM_036164902.1;Dbxref=GeneID:19126,GenBank:XM_036164902.1,MGI:MGI:1100886;gbkey=mRNA;gene=Prom1;product=prominin 1%2C transcript variant X15;transcript_id=XM_036164902.1;extra_copy_number=0
CM058245.1	Liftoff	exon	46712964	46713017	.	-	.	ID=exon-XM_036164902.1-20;Parent=rna-XM_036164902.1;Dbxref=GeneID:19126,GenBank:XM_036164902.1,MGI:MGI:1100886;gbkey=mRNA;gene=Prom1;product=prominin 1%2C transcript variant X15;transcript_id=XM_036164902.1;extra_copy_number=0
CM058245.1	Liftoff	exon	46714645	46714737	.	-	.	ID=exon-XM_036164902.1-19;Parent=rna-XM_036164902.1;Dbxref=GeneID:19126,GenBank:XM_036164902.1,MGI:MGI:1100886;gbkey=mRNA;gene=Prom1;product=prominin 1%2C transcript variant X15;transcript_id=XM_036164902.1;extra_copy_number=0
CM058245.1	Liftoff	exon	46715865	46715936	.	-	.	ID=exon-XM_036164902.1-18;Parent=rna-XM_036164902.1;Dbxref=GeneID:19126,GenBank:XM_036164902.1,MGI:MGI:1100886;gbkey=mRNA;gene=Prom1;product=prominin 1%2C transcript variant X15;transcript_id=XM_036164902.1;extra_copy_number=0
CM058245.1	Liftoff	exon	46716527	46716673	.	-	.	ID=exon-XM_036164902.1-17;Parent=rna-XM_036164902.1;Dbxref=GeneID:19126,GenBank:XM_036164902.1,MGI:MGI:1100886;gbkey=mRNA;gene=Prom1;product=prominin 1%2C transcript variant X15;transcript_id=XM_036164902.1;extra_copy_number=0
CM058245.1	Liftoff	exon	46718335	46718419	.	-	.	ID=exon-XM_036164902.1-16;Parent=rna-XM_036164902.1;Dbxref=GeneID:19126,GenBank:XM_036164902.1,MGI:MGI:1100886;gbkey=mRNA;gene=Prom1;product=prominin 1%2C transcript variant X15;transcript_id=XM_036164902.1;extra_copy_number=0
CM058245.1	Liftoff	exon	46720062	46720165	.	-	.	ID=exon-XM_036164902.1-15;Parent=rna-XM_036164902.1;Dbxref=GeneID:19126,GenBank:XM_036164902.1,MGI:MGI:1100886;gbkey=mRNA;gene=Prom1;product=prominin 1%2C transcript variant X15;transcript_id=XM_036164902.1;extra_copy_number=0
CM058245.1	Liftoff	exon	46722577	46722700	.	-	.	ID=exon-XM_036164902.1-14;Parent=rna-XM_036164902.1;Dbxref=GeneID:19126,GenBank:XM_036164902.1,MGI:MGI:1100886;gbkey=mRNA;gene=Prom1;product=prominin 1%2C transcript variant X15;transcript_id=XM_036164902.1;extra_copy_number=0
CM058245.1	Liftoff	exon	46728452	46728604	.	-	.	ID=exon-XM_036164902.1-13;Parent=rna-XM_036164902.1;Dbxref=GeneID:19126,GenBank:XM_036164902.1,MGI:MGI:1100886;gbkey=mRNA;gene=Prom1;product=prominin 1%2C transcript variant X15;transcript_id=XM_036164902.1;extra_copy_number=0
CM058245.1	Liftoff	exon	46731379	46731538	.	-	.	ID=exon-XM_036164902.1-12;Parent=rna-XM_036164902.1;Dbxref=GeneID:19126,GenBank:XM_036164902.1,MGI:MGI:1100886;gbkey=mRNA;gene=Prom1;product=prominin 1%2C transcript variant X15;transcript_id=XM_036164902.1;extra_copy_number=0
CM058245.1	Liftoff	exon	46734713	46734776	.	-	.	ID=exon-XM_036164902.1-11;Parent=rna-XM_036164902.1;Dbxref=GeneID:19126,GenBank:XM_036164902.1,MGI:MGI:1100886;gbkey=mRNA;gene=Prom1;product=prominin 1%2C transcript variant X15;transcript_id=XM_036164902.1;extra_copy_number=0
CM058245.1	Liftoff	exon	46736116	46736190	.	-	.	ID=exon-XM_036164902.1-10;Parent=rna-XM_036164902.1;Dbxref=GeneID:19126,GenBank:XM_036164902.1,MGI:MGI:1100886;gbkey=mRNA;gene=Prom1;product=prominin 1%2C transcript variant X15;transcript_id=XM_036164902.1;extra_copy_number=0
CM058245.1	Liftoff	exon	46739193	46739410	.	-	.	ID=exon-XM_036164902.1-9;Parent=rna-XM_036164902.1;Dbxref=GeneID:19126,GenBank:XM_036164902.1,MGI:MGI:1100886;gbkey=mRNA;gene=Prom1;product=prominin 1%2C transcript variant X15;transcript_id=XM_036164902.1;extra_copy_number=0
CM058245.1	Liftoff	exon	46746090	46746179	.	-	.	ID=exon-XM_036164902.1-8;Parent=rna-XM_036164902.1;Dbxref=GeneID:19126,GenBank:XM_036164902.1,MGI:MGI:1100886;gbkey=mRNA;gene=Prom1;product=prominin 1%2C transcript variant X15;transcript_id=XM_036164902.1;extra_copy_number=0
CM058245.1	Liftoff	exon	46747293	46747356	.	-	.	ID=exon-XM_036164902.1-7;Parent=rna-XM_036164902.1;Dbxref=GeneID:19126,GenBank:XM_036164902.1,MGI:MGI:1100886;gbkey=mRNA;gene=Prom1;product=prominin 1%2C transcript variant X15;transcript_id=XM_036164902.1;extra_copy_number=0
CM058245.1	Liftoff	exon	46749273	46749393	.	-	.	ID=exon-XM_036164902.1-6;Parent=rna-XM_036164902.1;Dbxref=GeneID:19126,GenBank:XM_036164902.1,MGI:MGI:1100886;gbkey=mRNA;gene=Prom1;product=prominin 1%2C transcript variant X15;transcript_id=XM_036164902.1;extra_copy_number=0
CM058245.1	Liftoff	exon	46757656	46757861	.	-	.	ID=exon-XM_036164902.1-5;Parent=rna-XM_036164902.1;Dbxref=GeneID:19126,GenBank:XM_036164902.1,MGI:MGI:1100886;gbkey=mRNA;gene=Prom1;product=prominin 1%2C transcript variant X15;transcript_id=XM_036164902.1;extra_copy_number=0
CM058245.1	Liftoff	exon	46760404	46760430	.	-	.	ID=exon-XM_036164902.1-4;Parent=rna-XM_036164902.1;Dbxref=GeneID:19126,GenBank:XM_036164902.1,MGI:MGI:1100886;gbkey=mRNA;gene=Prom1;product=prominin 1%2C transcript variant X15;transcript_id=XM_036164902.1;extra_copy_number=0
CM058245.1	Liftoff	exon	46764904	46764962	.	-	.	ID=exon-XM_036164902.1-3;Parent=rna-XM_036164902.1;Dbxref=GeneID:19126,GenBank:XM_036164902.1,MGI:MGI:1100886;gbkey=mRNA;gene=Prom1;product=prominin 1%2C transcript variant X15;transcript_id=XM_036164902.1;extra_copy_number=0
CM058245.1	Liftoff	exon	46796184	46796557	.	-	.	ID=exon-XM_036164902.1-2;Parent=rna-XM_036164902.1;Dbxref=GeneID:19126,GenBank:XM_036164902.1,MGI:MGI:1100886;gbkey=mRNA;gene=Prom1;product=prominin 1%2C transcript variant X15;transcript_id=XM_036164902.1;extra_copy_number=0
CM058245.1	Liftoff	exon	46803723	46803844	.	-	.	ID=exon-XM_036164902.1-1;Parent=rna-XM_036164902.1;Dbxref=GeneID:19126,GenBank:XM_036164902.1,MGI:MGI:1100886;gbkey=mRNA;gene=Prom1;product=prominin 1%2C transcript variant X15;transcript_id=XM_036164902.1;extra_copy_number=0
CM058245.1	Liftoff	CDS	46696868	46696883	.	-	.	ID=cds-XP_036020795.1;Parent=rna-XM_036164902.1;Dbxref=GeneID:19126,GenBank:XP_036020795.1,MGI:MGI:1100886;Name=XP_036020795.1;gbkey=CDS;gene=Prom1;product=prominin-1 isoform X5;protein_id=XP_036020795.1;extra_copy_number=0
CM058245.1	Liftoff	CDS	46703555	46703670	.	-	.	ID=cds-XP_036020795.1;Parent=rna-XM_036164902.1;Dbxref=GeneID:19126,GenBank:XP_036020795.1,MGI:MGI:1100886;Name=XP_036020795.1;gbkey=CDS;gene=Prom1;product=prominin-1 isoform X5;protein_id=XP_036020795.1;extra_copy_number=0
CM058245.1	Liftoff	CDS	46706655	46706747	.	-	.	ID=cds-XP_036020795.1;Parent=rna-XM_036164902.1;Dbxref=GeneID:19126,GenBank:XP_036020795.1,MGI:MGI:1100886;Name=XP_036020795.1;gbkey=CDS;gene=Prom1;product=prominin-1 isoform X5;protein_id=XP_036020795.1;extra_copy_number=0
CM058245.1	Liftoff	CDS	46707934	46708002	.	-	.	ID=cds-XP_036020795.1;Parent=rna-XM_036164902.1;Dbxref=GeneID:19126,GenBank:XP_036020795.1,MGI:MGI:1100886;Name=XP_036020795.1;gbkey=CDS;gene=Prom1;product=prominin-1 isoform X5;protein_id=XP_036020795.1;extra_copy_number=0
CM058245.1	Liftoff	CDS	46708792	46708872	.	-	.	ID=cds-XP_036020795.1;Parent=rna-XM_036164902.1;Dbxref=GeneID:19126,GenBank:XP_036020795.1,MGI:MGI:1100886;Name=XP_036020795.1;gbkey=CDS;gene=Prom1;product=prominin-1 isoform X5;protein_id=XP_036020795.1;extra_copy_number=0
CM058245.1	Liftoff	CDS	46712964	46713017	.	-	.	ID=cds-XP_036020795.1;Parent=rna-XM_036164902.1;Dbxref=GeneID:19126,GenBank:XP_036020795.1,MGI:MGI:1100886;Name=XP_036020795.1;gbkey=CDS;gene=Prom1;product=prominin-1 isoform X5;protein_id=XP_036020795.1;extra_copy_number=0
CM058245.1	Liftoff	CDS	46714645	46714737	.	-	.	ID=cds-XP_036020795.1;Parent=rna-XM_036164902.1;Dbxref=GeneID:19126,GenBank:XP_036020795.1,MGI:MGI:1100886;Name=XP_036020795.1;gbkey=CDS;gene=Prom1;product=prominin-1 isoform X5;protein_id=XP_036020795.1;extra_copy_number=0
CM058245.1	Liftoff	CDS	46715865	46715936	.	-	.	ID=cds-XP_036020795.1;Parent=rna-XM_036164902.1;Dbxref=GeneID:19126,GenBank:XP_036020795.1,MGI:MGI:1100886;Name=XP_036020795.1;gbkey=CDS;gene=Prom1;product=prominin-1 isoform X5;protein_id=XP_036020795.1;extra_copy_number=0
CM058245.1	Liftoff	CDS	46716527	46716673	.	-	.	ID=cds-XP_036020795.1;Parent=rna-XM_036164902.1;Dbxref=GeneID:19126,GenBank:XP_036020795.1,MGI:MGI:1100886;Name=XP_036020795.1;gbkey=CDS;gene=Prom1;product=prominin-1 isoform X5;protein_id=XP_036020795.1;extra_copy_number=0
CM058245.1	Liftoff	CDS	46718335	46718419	.	-	.	ID=cds-XP_036020795.1;Parent=rna-XM_036164902.1;Dbxref=GeneID:19126,GenBank:XP_036020795.1,MGI:MGI:1100886;Name=XP_036020795.1;gbkey=CDS;gene=Prom1;product=prominin-1 isoform X5;protein_id=XP_036020795.1;extra_copy_number=0
CM058245.1	Liftoff	CDS	46720062	46720165	.	-	.	ID=cds-XP_036020795.1;Parent=rna-XM_036164902.1;Dbxref=GeneID:19126,GenBank:XP_036020795.1,MGI:MGI:1100886;Name=XP_036020795.1;gbkey=CDS;gene=Prom1;product=prominin-1 isoform X5;protein_id=XP_036020795.1;extra_copy_number=0
CM058245.1	Liftoff	CDS	46722577	46722700	.	-	.	ID=cds-XP_036020795.1;Parent=rna-XM_036164902.1;Dbxref=GeneID:19126,GenBank:XP_036020795.1,MGI:MGI:1100886;Name=XP_036020795.1;gbkey=CDS;gene=Prom1;product=prominin-1 isoform X5;protein_id=XP_036020795.1;extra_copy_number=0
CM058245.1	Liftoff	CDS	46728452	46728604	.	-	.	ID=cds-XP_036020795.1;Parent=rna-XM_036164902.1;Dbxref=GeneID:19126,GenBank:XP_036020795.1,MGI:MGI:1100886;Name=XP_036020795.1;gbkey=CDS;gene=Prom1;product=prominin-1 isoform X5;protein_id=XP_036020795.1;extra_copy_number=0
CM058245.1	Liftoff	CDS	46731379	46731538	.	-	.	ID=cds-XP_036020795.1;Parent=rna-XM_036164902.1;Dbxref=GeneID:19126,GenBank:XP_036020795.1,MGI:MGI:1100886;Name=XP_036020795.1;gbkey=CDS;gene=Prom1;product=prominin-1 isoform X5;protein_id=XP_036020795.1;extra_copy_number=0
CM058245.1	Liftoff	CDS	46734713	46734776	.	-	.	ID=cds-XP_036020795.1;Parent=rna-XM_036164902.1;Dbxref=GeneID:19126,GenBank:XP_036020795.1,MGI:MGI:1100886;Name=XP_036020795.1;gbkey=CDS;gene=Prom1;product=prominin-1 isoform X5;protein_id=XP_036020795.1;extra_copy_number=0
CM058245.1	Liftoff	CDS	46736116	46736190	.	-	.	ID=cds-XP_036020795.1;Parent=rna-XM_036164902.1;Dbxref=GeneID:19126,GenBank:XP_036020795.1,MGI:MGI:1100886;Name=XP_036020795.1;gbkey=CDS;gene=Prom1;product=prominin-1 isoform X5;protein_id=XP_036020795.1;extra_copy_number=0
CM058245.1	Liftoff	CDS	46739193	46739410	.	-	.	ID=cds-XP_036020795.1;Parent=rna-XM_036164902.1;Dbxref=GeneID:19126,GenBank:XP_036020795.1,MGI:MGI:1100886;Name=XP_036020795.1;gbkey=CDS;gene=Prom1;product=prominin-1 isoform X5;protein_id=XP_036020795.1;extra_copy_number=0
CM058245.1	Liftoff	CDS	46746090	46746179	.	-	.	ID=cds-XP_036020795.1;Parent=rna-XM_036164902.1;Dbxref=GeneID:19126,GenBank:XP_036020795.1,MGI:MGI:1100886;Name=XP_036020795.1;gbkey=CDS;gene=Prom1;product=prominin-1 isoform X5;protein_id=XP_036020795.1;extra_copy_number=0
CM058245.1	Liftoff	CDS	46747293	46747356	.	-	.	ID=cds-XP_036020795.1;Parent=rna-XM_036164902.1;Dbxref=GeneID:19126,GenBank:XP_036020795.1,MGI:MGI:1100886;Name=XP_036020795.1;gbkey=CDS;gene=Prom1;product=prominin-1 isoform X5;protein_id=XP_036020795.1;extra_copy_number=0
CM058245.1	Liftoff	CDS	46749273	46749393	.	-	.	ID=cds-XP_036020795.1;Parent=rna-XM_036164902.1;Dbxref=GeneID:19126,GenBank:XP_036020795.1,MGI:MGI:1100886;Name=XP_036020795.1;gbkey=CDS;gene=Prom1;product=prominin-1 isoform X5;protein_id=XP_036020795.1;extra_copy_number=0
CM058245.1	Liftoff	CDS	46757656	46757861	.	-	.	ID=cds-XP_036020795.1;Parent=rna-XM_036164902.1;Dbxref=GeneID:19126,GenBank:XP_036020795.1,MGI:MGI:1100886;Name=XP_036020795.1;gbkey=CDS;gene=Prom1;product=prominin-1 isoform X5;protein_id=XP_036020795.1;extra_copy_number=0
CM058245.1	Liftoff	CDS	46760404	46760430	.	-	.	ID=cds-XP_036020795.1;Parent=rna-XM_036164902.1;Dbxref=GeneID:19126,GenBank:XP_036020795.1,MGI:MGI:1100886;Name=XP_036020795.1;gbkey=CDS;gene=Prom1;product=prominin-1 isoform X5;protein_id=XP_036020795.1;extra_copy_number=0
CM058245.1	Liftoff	CDS	46764904	46764962	.	-	.	ID=cds-XP_036020795.1;Parent=rna-XM_036164902.1;Dbxref=GeneID:19126,GenBank:XP_036020795.1,MGI:MGI:1100886;Name=XP_036020795.1;gbkey=CDS;gene=Prom1;product=prominin-1 isoform X5;protein_id=XP_036020795.1;extra_copy_number=0
CM058245.1	Liftoff	CDS	46796184	46796403	.	-	.	ID=cds-XP_036020795.1;Parent=rna-XM_036164902.1;Dbxref=GeneID:19126,GenBank:XP_036020795.1,MGI:MGI:1100886;Name=XP_036020795.1;gbkey=CDS;gene=Prom1;product=prominin-1 isoform X5;protein_id=XP_036020795.1;extra_copy_number=0
CM058245.1	Liftoff	mRNA	46695629	46805297	.	-	.	ID=rna-XM_036164903.1;Parent=gene-Prom1;Dbxref=GeneID:19126,GenBank:XM_036164903.1,MGI:MGI:1100886;Name=XM_036164903.1;gbkey=mRNA;gene=Prom1;model_evidence=Supporting evidence includes similarity to: 3 mRNAs%2C 27 ESTs%2C 7 Proteins%2C 87 long SRA reads%2C and 98%25 coverage of the annotated genomic feature by RNAseq alignments%2C including 30 samples with support for all annotated introns;product=prominin 1%2C transcript variant X16;transcript_id=XM_036164903.1;matches_ref_protein=True;valid_ORF=True;extra_copy_number=0
CM058245.1	Liftoff	exon	46695629	46696265	.	-	.	ID=exon-XM_036164903.1-26;Parent=rna-XM_036164903.1;Dbxref=GeneID:19126,GenBank:XM_036164903.1,MGI:MGI:1100886;gbkey=mRNA;gene=Prom1;product=prominin 1%2C transcript variant X16;transcript_id=XM_036164903.1;extra_copy_number=0
CM058245.1	Liftoff	exon	46696844	46696883	.	-	.	ID=exon-XM_036164903.1-25;Parent=rna-XM_036164903.1;Dbxref=GeneID:19126,GenBank:XM_036164903.1,MGI:MGI:1100886;gbkey=mRNA;gene=Prom1;product=prominin 1%2C transcript variant X16;transcript_id=XM_036164903.1;extra_copy_number=0
CM058245.1	Liftoff	exon	46703039	46703062	.	-	.	ID=exon-XM_036164903.1-24;Parent=rna-XM_036164903.1;Dbxref=GeneID:19126,GenBank:XM_036164903.1,MGI:MGI:1100886;gbkey=mRNA;gene=Prom1;product=prominin 1%2C transcript variant X16;transcript_id=XM_036164903.1;extra_copy_number=0
CM058245.1	Liftoff	exon	46703555	46703670	.	-	.	ID=exon-XM_036164903.1-23;Parent=rna-XM_036164903.1;Dbxref=GeneID:19126,GenBank:XM_036164903.1,MGI:MGI:1100886;gbkey=mRNA;gene=Prom1;product=prominin 1%2C transcript variant X16;transcript_id=XM_036164903.1;extra_copy_number=0
CM058245.1	Liftoff	exon	46706655	46706747	.	-	.	ID=exon-XM_036164903.1-22;Parent=rna-XM_036164903.1;Dbxref=GeneID:19126,GenBank:XM_036164903.1,MGI:MGI:1100886;gbkey=mRNA;gene=Prom1;product=prominin 1%2C transcript variant X16;transcript_id=XM_036164903.1;extra_copy_number=0
CM058245.1	Liftoff	exon	46707934	46708002	.	-	.	ID=exon-XM_036164903.1-21;Parent=rna-XM_036164903.1;Dbxref=GeneID:19126,GenBank:XM_036164903.1,MGI:MGI:1100886;gbkey=mRNA;gene=Prom1;product=prominin 1%2C transcript variant X16;transcript_id=XM_036164903.1;extra_copy_number=0
CM058245.1	Liftoff	exon	46708792	46708872	.	-	.	ID=exon-XM_036164903.1-20;Parent=rna-XM_036164903.1;Dbxref=GeneID:19126,GenBank:XM_036164903.1,MGI:MGI:1100886;gbkey=mRNA;gene=Prom1;product=prominin 1%2C transcript variant X16;transcript_id=XM_036164903.1;extra_copy_number=0
CM058245.1	Liftoff	exon	46712964	46713017	.	-	.	ID=exon-XM_036164903.1-19;Parent=rna-XM_036164903.1;Dbxref=GeneID:19126,GenBank:XM_036164903.1,MGI:MGI:1100886;gbkey=mRNA;gene=Prom1;product=prominin 1%2C transcript variant X16;transcript_id=XM_036164903.1;extra_copy_number=0
CM058245.1	Liftoff	exon	46714645	46714737	.	-	.	ID=exon-XM_036164903.1-18;Parent=rna-XM_036164903.1;Dbxref=GeneID:19126,GenBank:XM_036164903.1,MGI:MGI:1100886;gbkey=mRNA;gene=Prom1;product=prominin 1%2C transcript variant X16;transcript_id=XM_036164903.1;extra_copy_number=0
CM058245.1	Liftoff	exon	46715865	46715936	.	-	.	ID=exon-XM_036164903.1-17;Parent=rna-XM_036164903.1;Dbxref=GeneID:19126,GenBank:XM_036164903.1,MGI:MGI:1100886;gbkey=mRNA;gene=Prom1;product=prominin 1%2C transcript variant X16;transcript_id=XM_036164903.1;extra_copy_number=0
CM058245.1	Liftoff	exon	46716527	46716673	.	-	.	ID=exon-XM_036164903.1-16;Parent=rna-XM_036164903.1;Dbxref=GeneID:19126,GenBank:XM_036164903.1,MGI:MGI:1100886;gbkey=mRNA;gene=Prom1;product=prominin 1%2C transcript variant X16;transcript_id=XM_036164903.1;extra_copy_number=0
CM058245.1	Liftoff	exon	46718335	46718419	.	-	.	ID=exon-XM_036164903.1-15;Parent=rna-XM_036164903.1;Dbxref=GeneID:19126,GenBank:XM_036164903.1,MGI:MGI:1100886;gbkey=mRNA;gene=Prom1;product=prominin 1%2C transcript variant X16;transcript_id=XM_036164903.1;extra_copy_number=0
CM058245.1	Liftoff	exon	46720062	46720165	.	-	.	ID=exon-XM_036164903.1-14;Parent=rna-XM_036164903.1;Dbxref=GeneID:19126,GenBank:XM_036164903.1,MGI:MGI:1100886;gbkey=mRNA;gene=Prom1;product=prominin 1%2C transcript variant X16;transcript_id=XM_036164903.1;extra_copy_number=0
CM058245.1	Liftoff	exon	46722577	46722700	.	-	.	ID=exon-XM_036164903.1-13;Parent=rna-XM_036164903.1;Dbxref=GeneID:19126,GenBank:XM_036164903.1,MGI:MGI:1100886;gbkey=mRNA;gene=Prom1;product=prominin 1%2C transcript variant X16;transcript_id=XM_036164903.1;extra_copy_number=0
CM058245.1	Liftoff	exon	46728452	46728604	.	-	.	ID=exon-XM_036164903.1-12;Parent=rna-XM_036164903.1;Dbxref=GeneID:19126,GenBank:XM_036164903.1,MGI:MGI:1100886;gbkey=mRNA;gene=Prom1;product=prominin 1%2C transcript variant X16;transcript_id=XM_036164903.1;extra_copy_number=0
CM058245.1	Liftoff	exon	46731379	46731538	.	-	.	ID=exon-XM_036164903.1-11;Parent=rna-XM_036164903.1;Dbxref=GeneID:19126,GenBank:XM_036164903.1,MGI:MGI:1100886;gbkey=mRNA;gene=Prom1;product=prominin 1%2C transcript variant X16;transcript_id=XM_036164903.1;extra_copy_number=0
CM058245.1	Liftoff	exon	46734713	46734776	.	-	.	ID=exon-XM_036164903.1-10;Parent=rna-XM_036164903.1;Dbxref=GeneID:19126,GenBank:XM_036164903.1,MGI:MGI:1100886;gbkey=mRNA;gene=Prom1;product=prominin 1%2C transcript variant X16;transcript_id=XM_036164903.1;extra_copy_number=0
CM058245.1	Liftoff	exon	46736116	46736190	.	-	.	ID=exon-XM_036164903.1-9;Parent=rna-XM_036164903.1;Dbxref=GeneID:19126,GenBank:XM_036164903.1,MGI:MGI:1100886;gbkey=mRNA;gene=Prom1;product=prominin 1%2C transcript variant X16;transcript_id=XM_036164903.1;extra_copy_number=0
CM058245.1	Liftoff	exon	46739193	46739410	.	-	.	ID=exon-XM_036164903.1-8;Parent=rna-XM_036164903.1;Dbxref=GeneID:19126,GenBank:XM_036164903.1,MGI:MGI:1100886;gbkey=mRNA;gene=Prom1;product=prominin 1%2C transcript variant X16;transcript_id=XM_036164903.1;extra_copy_number=0
CM058245.1	Liftoff	exon	46746090	46746179	.	-	.	ID=exon-XM_036164903.1-7;Parent=rna-XM_036164903.1;Dbxref=GeneID:19126,GenBank:XM_036164903.1,MGI:MGI:1100886;gbkey=mRNA;gene=Prom1;product=prominin 1%2C transcript variant X16;transcript_id=XM_036164903.1;extra_copy_number=0
CM058245.1	Liftoff	exon	46747293	46747356	.	-	.	ID=exon-XM_036164903.1-6;Parent=rna-XM_036164903.1;Dbxref=GeneID:19126,GenBank:XM_036164903.1,MGI:MGI:1100886;gbkey=mRNA;gene=Prom1;product=prominin 1%2C transcript variant X16;transcript_id=XM_036164903.1;extra_copy_number=0
CM058245.1	Liftoff	exon	46749273	46749393	.	-	.	ID=exon-XM_036164903.1-5;Parent=rna-XM_036164903.1;Dbxref=GeneID:19126,GenBank:XM_036164903.1,MGI:MGI:1100886;gbkey=mRNA;gene=Prom1;product=prominin 1%2C transcript variant X16;transcript_id=XM_036164903.1;extra_copy_number=0
CM058245.1	Liftoff	exon	46757656	46757861	.	-	.	ID=exon-XM_036164903.1-4;Parent=rna-XM_036164903.1;Dbxref=GeneID:19126,GenBank:XM_036164903.1,MGI:MGI:1100886;gbkey=mRNA;gene=Prom1;product=prominin 1%2C transcript variant X16;transcript_id=XM_036164903.1;extra_copy_number=0
CM058245.1	Liftoff	exon	46764904	46764962	.	-	.	ID=exon-XM_036164903.1-3;Parent=rna-XM_036164903.1;Dbxref=GeneID:19126,GenBank:XM_036164903.1,MGI:MGI:1100886;gbkey=mRNA;gene=Prom1;product=prominin 1%2C transcript variant X16;transcript_id=XM_036164903.1;extra_copy_number=0
CM058245.1	Liftoff	exon	46796184	46796557	.	-	.	ID=exon-XM_036164903.1-2;Parent=rna-XM_036164903.1;Dbxref=GeneID:19126,GenBank:XM_036164903.1,MGI:MGI:1100886;gbkey=mRNA;gene=Prom1;product=prominin 1%2C transcript variant X16;transcript_id=XM_036164903.1;extra_copy_number=0
CM058245.1	Liftoff	exon	46803437	46805297	.	-	.	ID=exon-XM_036164903.1-1;Parent=rna-XM_036164903.1;Dbxref=GeneID:19126,GenBank:XM_036164903.1,MGI:MGI:1100886;gbkey=mRNA;gene=Prom1;product=prominin 1%2C transcript variant X16;transcript_id=XM_036164903.1;extra_copy_number=0
CM058245.1	Liftoff	CDS	46696868	46696883	.	-	.	ID=cds-XP_036020796.1;Parent=rna-XM_036164903.1;Dbxref=GeneID:19126,GenBank:XP_036020796.1,MGI:MGI:1100886;Name=XP_036020796.1;gbkey=CDS;gene=Prom1;product=prominin-1 isoform X6;protein_id=XP_036020796.1;extra_copy_number=0
CM058245.1	Liftoff	CDS	46703039	46703062	.	-	.	ID=cds-XP_036020796.1;Parent=rna-XM_036164903.1;Dbxref=GeneID:19126,GenBank:XP_036020796.1,MGI:MGI:1100886;Name=XP_036020796.1;gbkey=CDS;gene=Prom1;product=prominin-1 isoform X6;protein_id=XP_036020796.1;extra_copy_number=0
CM058245.1	Liftoff	CDS	46703555	46703670	.	-	.	ID=cds-XP_036020796.1;Parent=rna-XM_036164903.1;Dbxref=GeneID:19126,GenBank:XP_036020796.1,MGI:MGI:1100886;Name=XP_036020796.1;gbkey=CDS;gene=Prom1;product=prominin-1 isoform X6;protein_id=XP_036020796.1;extra_copy_number=0
CM058245.1	Liftoff	CDS	46706655	46706747	.	-	.	ID=cds-XP_036020796.1;Parent=rna-XM_036164903.1;Dbxref=GeneID:19126,GenBank:XP_036020796.1,MGI:MGI:1100886;Name=XP_036020796.1;gbkey=CDS;gene=Prom1;product=prominin-1 isoform X6;protein_id=XP_036020796.1;extra_copy_number=0
CM058245.1	Liftoff	CDS	46707934	46708002	.	-	.	ID=cds-XP_036020796.1;Parent=rna-XM_036164903.1;Dbxref=GeneID:19126,GenBank:XP_036020796.1,MGI:MGI:1100886;Name=XP_036020796.1;gbkey=CDS;gene=Prom1;product=prominin-1 isoform X6;protein_id=XP_036020796.1;extra_copy_number=0
CM058245.1	Liftoff	CDS	46708792	46708872	.	-	.	ID=cds-XP_036020796.1;Parent=rna-XM_036164903.1;Dbxref=GeneID:19126,GenBank:XP_036020796.1,MGI:MGI:1100886;Name=XP_036020796.1;gbkey=CDS;gene=Prom1;product=prominin-1 isoform X6;protein_id=XP_036020796.1;extra_copy_number=0
CM058245.1	Liftoff	CDS	46712964	46713017	.	-	.	ID=cds-XP_036020796.1;Parent=rna-XM_036164903.1;Dbxref=GeneID:19126,GenBank:XP_036020796.1,MGI:MGI:1100886;Name=XP_036020796.1;gbkey=CDS;gene=Prom1;product=prominin-1 isoform X6;protein_id=XP_036020796.1;extra_copy_number=0
CM058245.1	Liftoff	CDS	46714645	46714737	.	-	.	ID=cds-XP_036020796.1;Parent=rna-XM_036164903.1;Dbxref=GeneID:19126,GenBank:XP_036020796.1,MGI:MGI:1100886;Name=XP_036020796.1;gbkey=CDS;gene=Prom1;product=prominin-1 isoform X6;protein_id=XP_036020796.1;extra_copy_number=0
CM058245.1	Liftoff	CDS	46715865	46715936	.	-	.	ID=cds-XP_036020796.1;Parent=rna-XM_036164903.1;Dbxref=GeneID:19126,GenBank:XP_036020796.1,MGI:MGI:1100886;Name=XP_036020796.1;gbkey=CDS;gene=Prom1;product=prominin-1 isoform X6;protein_id=XP_036020796.1;extra_copy_number=0
CM058245.1	Liftoff	CDS	46716527	46716673	.	-	.	ID=cds-XP_036020796.1;Parent=rna-XM_036164903.1;Dbxref=GeneID:19126,GenBank:XP_036020796.1,MGI:MGI:1100886;Name=XP_036020796.1;gbkey=CDS;gene=Prom1;product=prominin-1 isoform X6;protein_id=XP_036020796.1;extra_copy_number=0
CM058245.1	Liftoff	CDS	46718335	46718419	.	-	.	ID=cds-XP_036020796.1;Parent=rna-XM_036164903.1;Dbxref=GeneID:19126,GenBank:XP_036020796.1,MGI:MGI:1100886;Name=XP_036020796.1;gbkey=CDS;gene=Prom1;product=prominin-1 isoform X6;protein_id=XP_036020796.1;extra_copy_number=0
CM058245.1	Liftoff	CDS	46720062	46720165	.	-	.	ID=cds-XP_036020796.1;Parent=rna-XM_036164903.1;Dbxref=GeneID:19126,GenBank:XP_036020796.1,MGI:MGI:1100886;Name=XP_036020796.1;gbkey=CDS;gene=Prom1;product=prominin-1 isoform X6;protein_id=XP_036020796.1;extra_copy_number=0
CM058245.1	Liftoff	CDS	46722577	46722700	.	-	.	ID=cds-XP_036020796.1;Parent=rna-XM_036164903.1;Dbxref=GeneID:19126,GenBank:XP_036020796.1,MGI:MGI:1100886;Name=XP_036020796.1;gbkey=CDS;gene=Prom1;product=prominin-1 isoform X6;protein_id=XP_036020796.1;extra_copy_number=0
CM058245.1	Liftoff	CDS	46728452	46728604	.	-	.	ID=cds-XP_036020796.1;Parent=rna-XM_036164903.1;Dbxref=GeneID:19126,GenBank:XP_036020796.1,MGI:MGI:1100886;Name=XP_036020796.1;gbkey=CDS;gene=Prom1;product=prominin-1 isoform X6;protein_id=XP_036020796.1;extra_copy_number=0
CM058245.1	Liftoff	CDS	46731379	46731538	.	-	.	ID=cds-XP_036020796.1;Parent=rna-XM_036164903.1;Dbxref=GeneID:19126,GenBank:XP_036020796.1,MGI:MGI:1100886;Name=XP_036020796.1;gbkey=CDS;gene=Prom1;product=prominin-1 isoform X6;protein_id=XP_036020796.1;extra_copy_number=0
CM058245.1	Liftoff	CDS	46734713	46734776	.	-	.	ID=cds-XP_036020796.1;Parent=rna-XM_036164903.1;Dbxref=GeneID:19126,GenBank:XP_036020796.1,MGI:MGI:1100886;Name=XP_036020796.1;gbkey=CDS;gene=Prom1;product=prominin-1 isoform X6;protein_id=XP_036020796.1;extra_copy_number=0
CM058245.1	Liftoff	CDS	46736116	46736190	.	-	.	ID=cds-XP_036020796.1;Parent=rna-XM_036164903.1;Dbxref=GeneID:19126,GenBank:XP_036020796.1,MGI:MGI:1100886;Name=XP_036020796.1;gbkey=CDS;gene=Prom1;product=prominin-1 isoform X6;protein_id=XP_036020796.1;extra_copy_number=0
CM058245.1	Liftoff	CDS	46739193	46739410	.	-	.	ID=cds-XP_036020796.1;Parent=rna-XM_036164903.1;Dbxref=GeneID:19126,GenBank:XP_036020796.1,MGI:MGI:1100886;Name=XP_036020796.1;gbkey=CDS;gene=Prom1;product=prominin-1 isoform X6;protein_id=XP_036020796.1;extra_copy_number=0
CM058245.1	Liftoff	CDS	46746090	46746179	.	-	.	ID=cds-XP_036020796.1;Parent=rna-XM_036164903.1;Dbxref=GeneID:19126,GenBank:XP_036020796.1,MGI:MGI:1100886;Name=XP_036020796.1;gbkey=CDS;gene=Prom1;product=prominin-1 isoform X6;protein_id=XP_036020796.1;extra_copy_number=0
CM058245.1	Liftoff	CDS	46747293	46747356	.	-	.	ID=cds-XP_036020796.1;Parent=rna-XM_036164903.1;Dbxref=GeneID:19126,GenBank:XP_036020796.1,MGI:MGI:1100886;Name=XP_036020796.1;gbkey=CDS;gene=Prom1;product=prominin-1 isoform X6;protein_id=XP_036020796.1;extra_copy_number=0
CM058245.1	Liftoff	CDS	46749273	46749393	.	-	.	ID=cds-XP_036020796.1;Parent=rna-XM_036164903.1;Dbxref=GeneID:19126,GenBank:XP_036020796.1,MGI:MGI:1100886;Name=XP_036020796.1;gbkey=CDS;gene=Prom1;product=prominin-1 isoform X6;protein_id=XP_036020796.1;extra_copy_number=0
CM058245.1	Liftoff	CDS	46757656	46757861	.	-	.	ID=cds-XP_036020796.1;Parent=rna-XM_036164903.1;Dbxref=GeneID:19126,GenBank:XP_036020796.1,MGI:MGI:1100886;Name=XP_036020796.1;gbkey=CDS;gene=Prom1;product=prominin-1 isoform X6;protein_id=XP_036020796.1;extra_copy_number=0
CM058245.1	Liftoff	CDS	46764904	46764962	.	-	.	ID=cds-XP_036020796.1;Parent=rna-XM_036164903.1;Dbxref=GeneID:19126,GenBank:XP_036020796.1,MGI:MGI:1100886;Name=XP_036020796.1;gbkey=CDS;gene=Prom1;product=prominin-1 isoform X6;protein_id=XP_036020796.1;extra_copy_number=0
CM058245.1	Liftoff	CDS	46796184	46796403	.	-	.	ID=cds-XP_036020796.1;Parent=rna-XM_036164903.1;Dbxref=GeneID:19126,GenBank:XP_036020796.1,MGI:MGI:1100886;Name=XP_036020796.1;gbkey=CDS;gene=Prom1;product=prominin-1 isoform X6;protein_id=XP_036020796.1;extra_copy_number=0
CM058245.1	Liftoff	mRNA	46695629	46803369	.	-	.	ID=rna-XM_036164905.1;Parent=gene-Prom1;Dbxref=GeneID:19126,GenBank:XM_036164905.1,MGI:MGI:1100886;Name=XM_036164905.1;gbkey=mRNA;gene=Prom1;model_evidence=Supporting evidence includes similarity to: 14 ESTs%2C 161 long SRA reads%2C and 100%25 coverage of the annotated genomic feature by RNAseq alignments%2C including 23 samples with support for all annotated introns;product=prominin 1%2C transcript variant X23;transcript_id=XM_036164905.1;matches_ref_protein=True;valid_ORF=True;extra_copy_number=0
CM058245.1	Liftoff	exon	46695629	46696265	.	-	.	ID=exon-XM_036164905.1-26;Parent=rna-XM_036164905.1;Dbxref=GeneID:19126,GenBank:XM_036164905.1,MGI:MGI:1100886;gbkey=mRNA;gene=Prom1;product=prominin 1%2C transcript variant X23;transcript_id=XM_036164905.1;extra_copy_number=0
CM058245.1	Liftoff	exon	46696844	46696883	.	-	.	ID=exon-XM_036164905.1-25;Parent=rna-XM_036164905.1;Dbxref=GeneID:19126,GenBank:XM_036164905.1,MGI:MGI:1100886;gbkey=mRNA;gene=Prom1;product=prominin 1%2C transcript variant X23;transcript_id=XM_036164905.1;extra_copy_number=0
CM058245.1	Liftoff	exon	46703555	46703670	.	-	.	ID=exon-XM_036164905.1-24;Parent=rna-XM_036164905.1;Dbxref=GeneID:19126,GenBank:XM_036164905.1,MGI:MGI:1100886;gbkey=mRNA;gene=Prom1;product=prominin 1%2C transcript variant X23;transcript_id=XM_036164905.1;extra_copy_number=0
CM058245.1	Liftoff	exon	46706655	46706747	.	-	.	ID=exon-XM_036164905.1-23;Parent=rna-XM_036164905.1;Dbxref=GeneID:19126,GenBank:XM_036164905.1,MGI:MGI:1100886;gbkey=mRNA;gene=Prom1;product=prominin 1%2C transcript variant X23;transcript_id=XM_036164905.1;extra_copy_number=0
CM058245.1	Liftoff	exon	46707934	46708002	.	-	.	ID=exon-XM_036164905.1-22;Parent=rna-XM_036164905.1;Dbxref=GeneID:19126,GenBank:XM_036164905.1,MGI:MGI:1100886;gbkey=mRNA;gene=Prom1;product=prominin 1%2C transcript variant X23;transcript_id=XM_036164905.1;extra_copy_number=0
CM058245.1	Liftoff	exon	46708792	46708872	.	-	.	ID=exon-XM_036164905.1-21;Parent=rna-XM_036164905.1;Dbxref=GeneID:19126,GenBank:XM_036164905.1,MGI:MGI:1100886;gbkey=mRNA;gene=Prom1;product=prominin 1%2C transcript variant X23;transcript_id=XM_036164905.1;extra_copy_number=0
CM058245.1	Liftoff	exon	46712964	46713017	.	-	.	ID=exon-XM_036164905.1-20;Parent=rna-XM_036164905.1;Dbxref=GeneID:19126,GenBank:XM_036164905.1,MGI:MGI:1100886;gbkey=mRNA;gene=Prom1;product=prominin 1%2C transcript variant X23;transcript_id=XM_036164905.1;extra_copy_number=0
CM058245.1	Liftoff	exon	46714645	46714737	.	-	.	ID=exon-XM_036164905.1-19;Parent=rna-XM_036164905.1;Dbxref=GeneID:19126,GenBank:XM_036164905.1,MGI:MGI:1100886;gbkey=mRNA;gene=Prom1;product=prominin 1%2C transcript variant X23;transcript_id=XM_036164905.1;extra_copy_number=0
CM058245.1	Liftoff	exon	46715865	46715936	.	-	.	ID=exon-XM_036164905.1-18;Parent=rna-XM_036164905.1;Dbxref=GeneID:19126,GenBank:XM_036164905.1,MGI:MGI:1100886;gbkey=mRNA;gene=Prom1;product=prominin 1%2C transcript variant X23;transcript_id=XM_036164905.1;extra_copy_number=0
CM058245.1	Liftoff	exon	46716527	46716673	.	-	.	ID=exon-XM_036164905.1-17;Parent=rna-XM_036164905.1;Dbxref=GeneID:19126,GenBank:XM_036164905.1,MGI:MGI:1100886;gbkey=mRNA;gene=Prom1;product=prominin 1%2C transcript variant X23;transcript_id=XM_036164905.1;extra_copy_number=0
CM058245.1	Liftoff	exon	46718335	46718419	.	-	.	ID=exon-XM_036164905.1-16;Parent=rna-XM_036164905.1;Dbxref=GeneID:19126,GenBank:XM_036164905.1,MGI:MGI:1100886;gbkey=mRNA;gene=Prom1;product=prominin 1%2C transcript variant X23;transcript_id=XM_036164905.1;extra_copy_number=0
CM058245.1	Liftoff	exon	46720062	46720165	.	-	.	ID=exon-XM_036164905.1-15;Parent=rna-XM_036164905.1;Dbxref=GeneID:19126,GenBank:XM_036164905.1,MGI:MGI:1100886;gbkey=mRNA;gene=Prom1;product=prominin 1%2C transcript variant X23;transcript_id=XM_036164905.1;extra_copy_number=0
CM058245.1	Liftoff	exon	46722577	46722700	.	-	.	ID=exon-XM_036164905.1-14;Parent=rna-XM_036164905.1;Dbxref=GeneID:19126,GenBank:XM_036164905.1,MGI:MGI:1100886;gbkey=mRNA;gene=Prom1;product=prominin 1%2C transcript variant X23;transcript_id=XM_036164905.1;extra_copy_number=0
CM058245.1	Liftoff	exon	46728452	46728604	.	-	.	ID=exon-XM_036164905.1-13;Parent=rna-XM_036164905.1;Dbxref=GeneID:19126,GenBank:XM_036164905.1,MGI:MGI:1100886;gbkey=mRNA;gene=Prom1;product=prominin 1%2C transcript variant X23;transcript_id=XM_036164905.1;extra_copy_number=0
CM058245.1	Liftoff	exon	46731379	46731538	.	-	.	ID=exon-XM_036164905.1-12;Parent=rna-XM_036164905.1;Dbxref=GeneID:19126,GenBank:XM_036164905.1,MGI:MGI:1100886;gbkey=mRNA;gene=Prom1;product=prominin 1%2C transcript variant X23;transcript_id=XM_036164905.1;extra_copy_number=0
CM058245.1	Liftoff	exon	46734713	46734776	.	-	.	ID=exon-XM_036164905.1-11;Parent=rna-XM_036164905.1;Dbxref=GeneID:19126,GenBank:XM_036164905.1,MGI:MGI:1100886;gbkey=mRNA;gene=Prom1;product=prominin 1%2C transcript variant X23;transcript_id=XM_036164905.1;extra_copy_number=0
CM058245.1	Liftoff	exon	46736093	46736190	.	-	.	ID=exon-XM_036164905.1-10;Parent=rna-XM_036164905.1;Dbxref=GeneID:19126,GenBank:XM_036164905.1,MGI:MGI:1100886;gbkey=mRNA;gene=Prom1;product=prominin 1%2C transcript variant X23;transcript_id=XM_036164905.1;extra_copy_number=0
CM058245.1	Liftoff	exon	46739193	46739410	.	-	.	ID=exon-XM_036164905.1-9;Parent=rna-XM_036164905.1;Dbxref=GeneID:19126,GenBank:XM_036164905.1,MGI:MGI:1100886;gbkey=mRNA;gene=Prom1;product=prominin 1%2C transcript variant X23;transcript_id=XM_036164905.1;extra_copy_number=0
CM058245.1	Liftoff	exon	46746090	46746179	.	-	.	ID=exon-XM_036164905.1-8;Parent=rna-XM_036164905.1;Dbxref=GeneID:19126,GenBank:XM_036164905.1,MGI:MGI:1100886;gbkey=mRNA;gene=Prom1;product=prominin 1%2C transcript variant X23;transcript_id=XM_036164905.1;extra_copy_number=0
CM058245.1	Liftoff	exon	46747293	46747356	.	-	.	ID=exon-XM_036164905.1-7;Parent=rna-XM_036164905.1;Dbxref=GeneID:19126,GenBank:XM_036164905.1,MGI:MGI:1100886;gbkey=mRNA;gene=Prom1;product=prominin 1%2C transcript variant X23;transcript_id=XM_036164905.1;extra_copy_number=0
CM058245.1	Liftoff	exon	46749273	46749393	.	-	.	ID=exon-XM_036164905.1-6;Parent=rna-XM_036164905.1;Dbxref=GeneID:19126,GenBank:XM_036164905.1,MGI:MGI:1100886;gbkey=mRNA;gene=Prom1;product=prominin 1%2C transcript variant X23;transcript_id=XM_036164905.1;extra_copy_number=0
CM058245.1	Liftoff	exon	46757656	46757861	.	-	.	ID=exon-XM_036164905.1-5;Parent=rna-XM_036164905.1;Dbxref=GeneID:19126,GenBank:XM_036164905.1,MGI:MGI:1100886;gbkey=mRNA;gene=Prom1;product=prominin 1%2C transcript variant X23;transcript_id=XM_036164905.1;extra_copy_number=0
CM058245.1	Liftoff	exon	46760404	46760430	.	-	.	ID=exon-XM_036164905.1-4;Parent=rna-XM_036164905.1;Dbxref=GeneID:19126,GenBank:XM_036164905.1,MGI:MGI:1100886;gbkey=mRNA;gene=Prom1;product=prominin 1%2C transcript variant X23;transcript_id=XM_036164905.1;extra_copy_number=0
CM058245.1	Liftoff	exon	46764904	46764962	.	-	.	ID=exon-XM_036164905.1-3;Parent=rna-XM_036164905.1;Dbxref=GeneID:19126,GenBank:XM_036164905.1,MGI:MGI:1100886;gbkey=mRNA;gene=Prom1;product=prominin 1%2C transcript variant X23;transcript_id=XM_036164905.1;extra_copy_number=0
CM058245.1	Liftoff	exon	46796184	46796557	.	-	.	ID=exon-XM_036164905.1-2;Parent=rna-XM_036164905.1;Dbxref=GeneID:19126,GenBank:XM_036164905.1,MGI:MGI:1100886;gbkey=mRNA;gene=Prom1;product=prominin 1%2C transcript variant X23;transcript_id=XM_036164905.1;extra_copy_number=0
CM058245.1	Liftoff	exon	46803010	46803369	.	-	.	ID=exon-XM_036164905.1-1;Parent=rna-XM_036164905.1;Dbxref=GeneID:19126,GenBank:XM_036164905.1,MGI:MGI:1100886;gbkey=mRNA;gene=Prom1;product=prominin 1%2C transcript variant X23;transcript_id=XM_036164905.1;extra_copy_number=0
CM058245.1	Liftoff	CDS	46696868	46696883	.	-	.	ID=cds-XP_036020798.1;Parent=rna-XM_036164905.1;Dbxref=GeneID:19126,GenBank:XP_036020798.1,MGI:MGI:1100886;Name=XP_036020798.1;gbkey=CDS;gene=Prom1;product=prominin-1 isoform X9;protein_id=XP_036020798.1;extra_copy_number=0
CM058245.1	Liftoff	CDS	46703555	46703670	.	-	.	ID=cds-XP_036020798.1;Parent=rna-XM_036164905.1;Dbxref=GeneID:19126,GenBank:XP_036020798.1,MGI:MGI:1100886;Name=XP_036020798.1;gbkey=CDS;gene=Prom1;product=prominin-1 isoform X9;protein_id=XP_036020798.1;extra_copy_number=0
CM058245.1	Liftoff	CDS	46706655	46706747	.	-	.	ID=cds-XP_036020798.1;Parent=rna-XM_036164905.1;Dbxref=GeneID:19126,GenBank:XP_036020798.1,MGI:MGI:1100886;Name=XP_036020798.1;gbkey=CDS;gene=Prom1;product=prominin-1 isoform X9;protein_id=XP_036020798.1;extra_copy_number=0
CM058245.1	Liftoff	CDS	46707934	46708002	.	-	.	ID=cds-XP_036020798.1;Parent=rna-XM_036164905.1;Dbxref=GeneID:19126,GenBank:XP_036020798.1,MGI:MGI:1100886;Name=XP_036020798.1;gbkey=CDS;gene=Prom1;product=prominin-1 isoform X9;protein_id=XP_036020798.1;extra_copy_number=0
CM058245.1	Liftoff	CDS	46708792	46708872	.	-	.	ID=cds-XP_036020798.1;Parent=rna-XM_036164905.1;Dbxref=GeneID:19126,GenBank:XP_036020798.1,MGI:MGI:1100886;Name=XP_036020798.1;gbkey=CDS;gene=Prom1;product=prominin-1 isoform X9;protein_id=XP_036020798.1;extra_copy_number=0
CM058245.1	Liftoff	CDS	46712964	46713017	.	-	.	ID=cds-XP_036020798.1;Parent=rna-XM_036164905.1;Dbxref=GeneID:19126,GenBank:XP_036020798.1,MGI:MGI:1100886;Name=XP_036020798.1;gbkey=CDS;gene=Prom1;product=prominin-1 isoform X9;protein_id=XP_036020798.1;extra_copy_number=0
CM058245.1	Liftoff	CDS	46714645	46714737	.	-	.	ID=cds-XP_036020798.1;Parent=rna-XM_036164905.1;Dbxref=GeneID:19126,GenBank:XP_036020798.1,MGI:MGI:1100886;Name=XP_036020798.1;gbkey=CDS;gene=Prom1;product=prominin-1 isoform X9;protein_id=XP_036020798.1;extra_copy_number=0
CM058245.1	Liftoff	CDS	46715865	46715936	.	-	.	ID=cds-XP_036020798.1;Parent=rna-XM_036164905.1;Dbxref=GeneID:19126,GenBank:XP_036020798.1,MGI:MGI:1100886;Name=XP_036020798.1;gbkey=CDS;gene=Prom1;product=prominin-1 isoform X9;protein_id=XP_036020798.1;extra_copy_number=0
CM058245.1	Liftoff	CDS	46716527	46716673	.	-	.	ID=cds-XP_036020798.1;Parent=rna-XM_036164905.1;Dbxref=GeneID:19126,GenBank:XP_036020798.1,MGI:MGI:1100886;Name=XP_036020798.1;gbkey=CDS;gene=Prom1;product=prominin-1 isoform X9;protein_id=XP_036020798.1;extra_copy_number=0
CM058245.1	Liftoff	CDS	46718335	46718419	.	-	.	ID=cds-XP_036020798.1;Parent=rna-XM_036164905.1;Dbxref=GeneID:19126,GenBank:XP_036020798.1,MGI:MGI:1100886;Name=XP_036020798.1;gbkey=CDS;gene=Prom1;product=prominin-1 isoform X9;protein_id=XP_036020798.1;extra_copy_number=0
CM058245.1	Liftoff	CDS	46720062	46720165	.	-	.	ID=cds-XP_036020798.1;Parent=rna-XM_036164905.1;Dbxref=GeneID:19126,GenBank:XP_036020798.1,MGI:MGI:1100886;Name=XP_036020798.1;gbkey=CDS;gene=Prom1;product=prominin-1 isoform X9;protein_id=XP_036020798.1;extra_copy_number=0
CM058245.1	Liftoff	CDS	46722577	46722700	.	-	.	ID=cds-XP_036020798.1;Parent=rna-XM_036164905.1;Dbxref=GeneID:19126,GenBank:XP_036020798.1,MGI:MGI:1100886;Name=XP_036020798.1;gbkey=CDS;gene=Prom1;product=prominin-1 isoform X9;protein_id=XP_036020798.1;extra_copy_number=0
CM058245.1	Liftoff	CDS	46728452	46728604	.	-	.	ID=cds-XP_036020798.1;Parent=rna-XM_036164905.1;Dbxref=GeneID:19126,GenBank:XP_036020798.1,MGI:MGI:1100886;Name=XP_036020798.1;gbkey=CDS;gene=Prom1;product=prominin-1 isoform X9;protein_id=XP_036020798.1;extra_copy_number=0
CM058245.1	Liftoff	CDS	46731379	46731538	.	-	.	ID=cds-XP_036020798.1;Parent=rna-XM_036164905.1;Dbxref=GeneID:19126,GenBank:XP_036020798.1,MGI:MGI:1100886;Name=XP_036020798.1;gbkey=CDS;gene=Prom1;product=prominin-1 isoform X9;protein_id=XP_036020798.1;extra_copy_number=0
CM058245.1	Liftoff	CDS	46734713	46734776	.	-	.	ID=cds-XP_036020798.1;Parent=rna-XM_036164905.1;Dbxref=GeneID:19126,GenBank:XP_036020798.1,MGI:MGI:1100886;Name=XP_036020798.1;gbkey=CDS;gene=Prom1;product=prominin-1 isoform X9;protein_id=XP_036020798.1;extra_copy_number=0
CM058245.1	Liftoff	CDS	46736093	46736113	.	-	.	ID=cds-XP_036020798.1;Parent=rna-XM_036164905.1;Dbxref=GeneID:19126,GenBank:XP_036020798.1,MGI:MGI:1100886;Name=XP_036020798.1;gbkey=CDS;gene=Prom1;product=prominin-1 isoform X9;protein_id=XP_036020798.1;extra_copy_number=0
CM058245.1	Liftoff	mRNA	46695629	46802903	.	-	.	ID=rna-XM_036164906.1;Parent=gene-Prom1;Dbxref=GeneID:19126,GenBank:XM_036164906.1,MGI:MGI:1100886;Name=XM_036164906.1;gbkey=mRNA;gene=Prom1;model_evidence=Supporting evidence includes similarity to: 21 ESTs%2C 162 long SRA reads%2C and 100%25 coverage of the annotated genomic feature by RNAseq alignments%2C including 12 samples with support for all annotated introns;product=prominin 1%2C transcript variant X24;transcript_id=XM_036164906.1;matches_ref_protein=True;valid_ORF=True;extra_copy_number=0
CM058245.1	Liftoff	exon	46695629	46696265	.	-	.	ID=exon-XM_036164906.1-26;Parent=rna-XM_036164906.1;Dbxref=GeneID:19126,GenBank:XM_036164906.1,MGI:MGI:1100886;gbkey=mRNA;gene=Prom1;product=prominin 1%2C transcript variant X24;transcript_id=XM_036164906.1;extra_copy_number=0
CM058245.1	Liftoff	exon	46696844	46696883	.	-	.	ID=exon-XM_036164906.1-25;Parent=rna-XM_036164906.1;Dbxref=GeneID:19126,GenBank:XM_036164906.1,MGI:MGI:1100886;gbkey=mRNA;gene=Prom1;product=prominin 1%2C transcript variant X24;transcript_id=XM_036164906.1;extra_copy_number=0
CM058245.1	Liftoff	exon	46703555	46703670	.	-	.	ID=exon-XM_036164906.1-24;Parent=rna-XM_036164906.1;Dbxref=GeneID:19126,GenBank:XM_036164906.1,MGI:MGI:1100886;gbkey=mRNA;gene=Prom1;product=prominin 1%2C transcript variant X24;transcript_id=XM_036164906.1;extra_copy_number=0
CM058245.1	Liftoff	exon	46706655	46706747	.	-	.	ID=exon-XM_036164906.1-23;Parent=rna-XM_036164906.1;Dbxref=GeneID:19126,GenBank:XM_036164906.1,MGI:MGI:1100886;gbkey=mRNA;gene=Prom1;product=prominin 1%2C transcript variant X24;transcript_id=XM_036164906.1;extra_copy_number=0
CM058245.1	Liftoff	exon	46707934	46708002	.	-	.	ID=exon-XM_036164906.1-22;Parent=rna-XM_036164906.1;Dbxref=GeneID:19126,GenBank:XM_036164906.1,MGI:MGI:1100886;gbkey=mRNA;gene=Prom1;product=prominin 1%2C transcript variant X24;transcript_id=XM_036164906.1;extra_copy_number=0
CM058245.1	Liftoff	exon	46708792	46708872	.	-	.	ID=exon-XM_036164906.1-21;Parent=rna-XM_036164906.1;Dbxref=GeneID:19126,GenBank:XM_036164906.1,MGI:MGI:1100886;gbkey=mRNA;gene=Prom1;product=prominin 1%2C transcript variant X24;transcript_id=XM_036164906.1;extra_copy_number=0
CM058245.1	Liftoff	exon	46712964	46713017	.	-	.	ID=exon-XM_036164906.1-20;Parent=rna-XM_036164906.1;Dbxref=GeneID:19126,GenBank:XM_036164906.1,MGI:MGI:1100886;gbkey=mRNA;gene=Prom1;product=prominin 1%2C transcript variant X24;transcript_id=XM_036164906.1;extra_copy_number=0
CM058245.1	Liftoff	exon	46714645	46714737	.	-	.	ID=exon-XM_036164906.1-19;Parent=rna-XM_036164906.1;Dbxref=GeneID:19126,GenBank:XM_036164906.1,MGI:MGI:1100886;gbkey=mRNA;gene=Prom1;product=prominin 1%2C transcript variant X24;transcript_id=XM_036164906.1;extra_copy_number=0
CM058245.1	Liftoff	exon	46715865	46715936	.	-	.	ID=exon-XM_036164906.1-18;Parent=rna-XM_036164906.1;Dbxref=GeneID:19126,GenBank:XM_036164906.1,MGI:MGI:1100886;gbkey=mRNA;gene=Prom1;product=prominin 1%2C transcript variant X24;transcript_id=XM_036164906.1;extra_copy_number=0
CM058245.1	Liftoff	exon	46716527	46716673	.	-	.	ID=exon-XM_036164906.1-17;Parent=rna-XM_036164906.1;Dbxref=GeneID:19126,GenBank:XM_036164906.1,MGI:MGI:1100886;gbkey=mRNA;gene=Prom1;product=prominin 1%2C transcript variant X24;transcript_id=XM_036164906.1;extra_copy_number=0
CM058245.1	Liftoff	exon	46718335	46718419	.	-	.	ID=exon-XM_036164906.1-16;Parent=rna-XM_036164906.1;Dbxref=GeneID:19126,GenBank:XM_036164906.1,MGI:MGI:1100886;gbkey=mRNA;gene=Prom1;product=prominin 1%2C transcript variant X24;transcript_id=XM_036164906.1;extra_copy_number=0
CM058245.1	Liftoff	exon	46720062	46720165	.	-	.	ID=exon-XM_036164906.1-15;Parent=rna-XM_036164906.1;Dbxref=GeneID:19126,GenBank:XM_036164906.1,MGI:MGI:1100886;gbkey=mRNA;gene=Prom1;product=prominin 1%2C transcript variant X24;transcript_id=XM_036164906.1;extra_copy_number=0
CM058245.1	Liftoff	exon	46722577	46722700	.	-	.	ID=exon-XM_036164906.1-14;Parent=rna-XM_036164906.1;Dbxref=GeneID:19126,GenBank:XM_036164906.1,MGI:MGI:1100886;gbkey=mRNA;gene=Prom1;product=prominin 1%2C transcript variant X24;transcript_id=XM_036164906.1;extra_copy_number=0
CM058245.1	Liftoff	exon	46728452	46728604	.	-	.	ID=exon-XM_036164906.1-13;Parent=rna-XM_036164906.1;Dbxref=GeneID:19126,GenBank:XM_036164906.1,MGI:MGI:1100886;gbkey=mRNA;gene=Prom1;product=prominin 1%2C transcript variant X24;transcript_id=XM_036164906.1;extra_copy_number=0
CM058245.1	Liftoff	exon	46731379	46731538	.	-	.	ID=exon-XM_036164906.1-12;Parent=rna-XM_036164906.1;Dbxref=GeneID:19126,GenBank:XM_036164906.1,MGI:MGI:1100886;gbkey=mRNA;gene=Prom1;product=prominin 1%2C transcript variant X24;transcript_id=XM_036164906.1;extra_copy_number=0
CM058245.1	Liftoff	exon	46734713	46734776	.	-	.	ID=exon-XM_036164906.1-11;Parent=rna-XM_036164906.1;Dbxref=GeneID:19126,GenBank:XM_036164906.1,MGI:MGI:1100886;gbkey=mRNA;gene=Prom1;product=prominin 1%2C transcript variant X24;transcript_id=XM_036164906.1;extra_copy_number=0
CM058245.1	Liftoff	exon	46736093	46736190	.	-	.	ID=exon-XM_036164906.1-10;Parent=rna-XM_036164906.1;Dbxref=GeneID:19126,GenBank:XM_036164906.1,MGI:MGI:1100886;gbkey=mRNA;gene=Prom1;product=prominin 1%2C transcript variant X24;transcript_id=XM_036164906.1;extra_copy_number=0
CM058245.1	Liftoff	exon	46739193	46739410	.	-	.	ID=exon-XM_036164906.1-9;Parent=rna-XM_036164906.1;Dbxref=GeneID:19126,GenBank:XM_036164906.1,MGI:MGI:1100886;gbkey=mRNA;gene=Prom1;product=prominin 1%2C transcript variant X24;transcript_id=XM_036164906.1;extra_copy_number=0
CM058245.1	Liftoff	exon	46746090	46746179	.	-	.	ID=exon-XM_036164906.1-8;Parent=rna-XM_036164906.1;Dbxref=GeneID:19126,GenBank:XM_036164906.1,MGI:MGI:1100886;gbkey=mRNA;gene=Prom1;product=prominin 1%2C transcript variant X24;transcript_id=XM_036164906.1;extra_copy_number=0
CM058245.1	Liftoff	exon	46747293	46747356	.	-	.	ID=exon-XM_036164906.1-7;Parent=rna-XM_036164906.1;Dbxref=GeneID:19126,GenBank:XM_036164906.1,MGI:MGI:1100886;gbkey=mRNA;gene=Prom1;product=prominin 1%2C transcript variant X24;transcript_id=XM_036164906.1;extra_copy_number=0
CM058245.1	Liftoff	exon	46749273	46749393	.	-	.	ID=exon-XM_036164906.1-6;Parent=rna-XM_036164906.1;Dbxref=GeneID:19126,GenBank:XM_036164906.1,MGI:MGI:1100886;gbkey=mRNA;gene=Prom1;product=prominin 1%2C transcript variant X24;transcript_id=XM_036164906.1;extra_copy_number=0
CM058245.1	Liftoff	exon	46757656	46757861	.	-	.	ID=exon-XM_036164906.1-5;Parent=rna-XM_036164906.1;Dbxref=GeneID:19126,GenBank:XM_036164906.1,MGI:MGI:1100886;gbkey=mRNA;gene=Prom1;product=prominin 1%2C transcript variant X24;transcript_id=XM_036164906.1;extra_copy_number=0
CM058245.1	Liftoff	exon	46760404	46760430	.	-	.	ID=exon-XM_036164906.1-4;Parent=rna-XM_036164906.1;Dbxref=GeneID:19126,GenBank:XM_036164906.1,MGI:MGI:1100886;gbkey=mRNA;gene=Prom1;product=prominin 1%2C transcript variant X24;transcript_id=XM_036164906.1;extra_copy_number=0
CM058245.1	Liftoff	exon	46764904	46764962	.	-	.	ID=exon-XM_036164906.1-3;Parent=rna-XM_036164906.1;Dbxref=GeneID:19126,GenBank:XM_036164906.1,MGI:MGI:1100886;gbkey=mRNA;gene=Prom1;product=prominin 1%2C transcript variant X24;transcript_id=XM_036164906.1;extra_copy_number=0
CM058245.1	Liftoff	exon	46796184	46796557	.	-	.	ID=exon-XM_036164906.1-2;Parent=rna-XM_036164906.1;Dbxref=GeneID:19126,GenBank:XM_036164906.1,MGI:MGI:1100886;gbkey=mRNA;gene=Prom1;product=prominin 1%2C transcript variant X24;transcript_id=XM_036164906.1;extra_copy_number=0
CM058245.1	Liftoff	exon	46800463	46802903	.	-	.	ID=exon-XM_036164906.1-1;Parent=rna-XM_036164906.1;Dbxref=GeneID:19126,GenBank:XM_036164906.1,MGI:MGI:1100886;gbkey=mRNA;gene=Prom1;product=prominin 1%2C transcript variant X24;transcript_id=XM_036164906.1;extra_copy_number=0
CM058245.1	Liftoff	CDS	46696868	46696883	.	-	.	ID=cds-XP_036020799.1;Parent=rna-XM_036164906.1;Dbxref=GeneID:19126,GenBank:XP_036020799.1,MGI:MGI:1100886;Name=XP_036020799.1;gbkey=CDS;gene=Prom1;product=prominin-1 isoform X9;protein_id=XP_036020799.1;extra_copy_number=0
CM058245.1	Liftoff	CDS	46703555	46703670	.	-	.	ID=cds-XP_036020799.1;Parent=rna-XM_036164906.1;Dbxref=GeneID:19126,GenBank:XP_036020799.1,MGI:MGI:1100886;Name=XP_036020799.1;gbkey=CDS;gene=Prom1;product=prominin-1 isoform X9;protein_id=XP_036020799.1;extra_copy_number=0
CM058245.1	Liftoff	CDS	46706655	46706747	.	-	.	ID=cds-XP_036020799.1;Parent=rna-XM_036164906.1;Dbxref=GeneID:19126,GenBank:XP_036020799.1,MGI:MGI:1100886;Name=XP_036020799.1;gbkey=CDS;gene=Prom1;product=prominin-1 isoform X9;protein_id=XP_036020799.1;extra_copy_number=0
CM058245.1	Liftoff	CDS	46707934	46708002	.	-	.	ID=cds-XP_036020799.1;Parent=rna-XM_036164906.1;Dbxref=GeneID:19126,GenBank:XP_036020799.1,MGI:MGI:1100886;Name=XP_036020799.1;gbkey=CDS;gene=Prom1;product=prominin-1 isoform X9;protein_id=XP_036020799.1;extra_copy_number=0
CM058245.1	Liftoff	CDS	46708792	46708872	.	-	.	ID=cds-XP_036020799.1;Parent=rna-XM_036164906.1;Dbxref=GeneID:19126,GenBank:XP_036020799.1,MGI:MGI:1100886;Name=XP_036020799.1;gbkey=CDS;gene=Prom1;product=prominin-1 isoform X9;protein_id=XP_036020799.1;extra_copy_number=0
CM058245.1	Liftoff	CDS	46712964	46713017	.	-	.	ID=cds-XP_036020799.1;Parent=rna-XM_036164906.1;Dbxref=GeneID:19126,GenBank:XP_036020799.1,MGI:MGI:1100886;Name=XP_036020799.1;gbkey=CDS;gene=Prom1;product=prominin-1 isoform X9;protein_id=XP_036020799.1;extra_copy_number=0
CM058245.1	Liftoff	CDS	46714645	46714737	.	-	.	ID=cds-XP_036020799.1;Parent=rna-XM_036164906.1;Dbxref=GeneID:19126,GenBank:XP_036020799.1,MGI:MGI:1100886;Name=XP_036020799.1;gbkey=CDS;gene=Prom1;product=prominin-1 isoform X9;protein_id=XP_036020799.1;extra_copy_number=0
CM058245.1	Liftoff	CDS	46715865	46715936	.	-	.	ID=cds-XP_036020799.1;Parent=rna-XM_036164906.1;Dbxref=GeneID:19126,GenBank:XP_036020799.1,MGI:MGI:1100886;Name=XP_036020799.1;gbkey=CDS;gene=Prom1;product=prominin-1 isoform X9;protein_id=XP_036020799.1;extra_copy_number=0
CM058245.1	Liftoff	CDS	46716527	46716673	.	-	.	ID=cds-XP_036020799.1;Parent=rna-XM_036164906.1;Dbxref=GeneID:19126,GenBank:XP_036020799.1,MGI:MGI:1100886;Name=XP_036020799.1;gbkey=CDS;gene=Prom1;product=prominin-1 isoform X9;protein_id=XP_036020799.1;extra_copy_number=0
CM058245.1	Liftoff	CDS	46718335	46718419	.	-	.	ID=cds-XP_036020799.1;Parent=rna-XM_036164906.1;Dbxref=GeneID:19126,GenBank:XP_036020799.1,MGI:MGI:1100886;Name=XP_036020799.1;gbkey=CDS;gene=Prom1;product=prominin-1 isoform X9;protein_id=XP_036020799.1;extra_copy_number=0
CM058245.1	Liftoff	CDS	46720062	46720165	.	-	.	ID=cds-XP_036020799.1;Parent=rna-XM_036164906.1;Dbxref=GeneID:19126,GenBank:XP_036020799.1,MGI:MGI:1100886;Name=XP_036020799.1;gbkey=CDS;gene=Prom1;product=prominin-1 isoform X9;protein_id=XP_036020799.1;extra_copy_number=0
CM058245.1	Liftoff	CDS	46722577	46722700	.	-	.	ID=cds-XP_036020799.1;Parent=rna-XM_036164906.1;Dbxref=GeneID:19126,GenBank:XP_036020799.1,MGI:MGI:1100886;Name=XP_036020799.1;gbkey=CDS;gene=Prom1;product=prominin-1 isoform X9;protein_id=XP_036020799.1;extra_copy_number=0
CM058245.1	Liftoff	CDS	46728452	46728604	.	-	.	ID=cds-XP_036020799.1;Parent=rna-XM_036164906.1;Dbxref=GeneID:19126,GenBank:XP_036020799.1,MGI:MGI:1100886;Name=XP_036020799.1;gbkey=CDS;gene=Prom1;product=prominin-1 isoform X9;protein_id=XP_036020799.1;extra_copy_number=0
CM058245.1	Liftoff	CDS	46731379	46731538	.	-	.	ID=cds-XP_036020799.1;Parent=rna-XM_036164906.1;Dbxref=GeneID:19126,GenBank:XP_036020799.1,MGI:MGI:1100886;Name=XP_036020799.1;gbkey=CDS;gene=Prom1;product=prominin-1 isoform X9;protein_id=XP_036020799.1;extra_copy_number=0
CM058245.1	Liftoff	CDS	46734713	46734776	.	-	.	ID=cds-XP_036020799.1;Parent=rna-XM_036164906.1;Dbxref=GeneID:19126,GenBank:XP_036020799.1,MGI:MGI:1100886;Name=XP_036020799.1;gbkey=CDS;gene=Prom1;product=prominin-1 isoform X9;protein_id=XP_036020799.1;extra_copy_number=0
CM058245.1	Liftoff	CDS	46736093	46736113	.	-	.	ID=cds-XP_036020799.1;Parent=rna-XM_036164906.1;Dbxref=GeneID:19126,GenBank:XP_036020799.1,MGI:MGI:1100886;Name=XP_036020799.1;gbkey=CDS;gene=Prom1;product=prominin-1 isoform X9;protein_id=XP_036020799.1;extra_copy_number=0
CM058245.1	Liftoff	mRNA	46703212	46796557	.	-	.	ID=rna-NM_001163578.1;Parent=gene-Prom1;Dbxref=GeneID:19126,GenBank:NM_001163578.1,MGI:MGI:1100886;Name=NM_001163578.1;gbkey=mRNA;gene=Prom1;product=prominin 1%2C transcript variant 3;transcript_id=NM_001163578.1;matches_ref_protein=True;valid_ORF=True;extra_copy_number=0
CM058245.1	Liftoff	exon	46703212	46703317	.	-	.	ID=exon-NM_001163578.1-23;Parent=rna-NM_001163578.1;Dbxref=GeneID:19126,GenBank:NM_001163578.1,MGI:MGI:1100886;gbkey=mRNA;gene=Prom1;product=prominin 1%2C transcript variant 3;transcript_id=NM_001163578.1;extra_copy_number=0
CM058245.1	Liftoff	exon	46703555	46703670	.	-	.	ID=exon-NM_001163578.1-22;Parent=rna-NM_001163578.1;Dbxref=GeneID:19126,GenBank:NM_001163578.1,MGI:MGI:1100886;gbkey=mRNA;gene=Prom1;product=prominin 1%2C transcript variant 3;transcript_id=NM_001163578.1;extra_copy_number=0
CM058245.1	Liftoff	exon	46706655	46706747	.	-	.	ID=exon-NM_001163578.1-21;Parent=rna-NM_001163578.1;Dbxref=GeneID:19126,GenBank:NM_001163578.1,MGI:MGI:1100886;gbkey=mRNA;gene=Prom1;product=prominin 1%2C transcript variant 3;transcript_id=NM_001163578.1;extra_copy_number=0
CM058245.1	Liftoff	exon	46707934	46708002	.	-	.	ID=exon-NM_001163578.1-20;Parent=rna-NM_001163578.1;Dbxref=GeneID:19126,GenBank:NM_001163578.1,MGI:MGI:1100886;gbkey=mRNA;gene=Prom1;product=prominin 1%2C transcript variant 3;transcript_id=NM_001163578.1;extra_copy_number=0
CM058245.1	Liftoff	exon	46708792	46708872	.	-	.	ID=exon-NM_001163578.1-19;Parent=rna-NM_001163578.1;Dbxref=GeneID:19126,GenBank:NM_001163578.1,MGI:MGI:1100886;gbkey=mRNA;gene=Prom1;product=prominin 1%2C transcript variant 3;transcript_id=NM_001163578.1;extra_copy_number=0
CM058245.1	Liftoff	exon	46712964	46713017	.	-	.	ID=exon-NM_001163578.1-18;Parent=rna-NM_001163578.1;Dbxref=GeneID:19126,GenBank:NM_001163578.1,MGI:MGI:1100886;gbkey=mRNA;gene=Prom1;product=prominin 1%2C transcript variant 3;transcript_id=NM_001163578.1;extra_copy_number=0
CM058245.1	Liftoff	exon	46714645	46714737	.	-	.	ID=exon-NM_001163578.1-17;Parent=rna-NM_001163578.1;Dbxref=GeneID:19126,GenBank:NM_001163578.1,MGI:MGI:1100886;gbkey=mRNA;gene=Prom1;product=prominin 1%2C transcript variant 3;transcript_id=NM_001163578.1;extra_copy_number=0
CM058245.1	Liftoff	exon	46715865	46715936	.	-	.	ID=exon-NM_001163578.1-16;Parent=rna-NM_001163578.1;Dbxref=GeneID:19126,GenBank:NM_001163578.1,MGI:MGI:1100886;gbkey=mRNA;gene=Prom1;product=prominin 1%2C transcript variant 3;transcript_id=NM_001163578.1;extra_copy_number=0
CM058245.1	Liftoff	exon	46716527	46716673	.	-	.	ID=exon-NM_001163578.1-15;Parent=rna-NM_001163578.1;Dbxref=GeneID:19126,GenBank:NM_001163578.1,MGI:MGI:1100886;gbkey=mRNA;gene=Prom1;product=prominin 1%2C transcript variant 3;transcript_id=NM_001163578.1;extra_copy_number=0
CM058245.1	Liftoff	exon	46718335	46718419	.	-	.	ID=exon-NM_001163578.1-14;Parent=rna-NM_001163578.1;Dbxref=GeneID:19126,GenBank:NM_001163578.1,MGI:MGI:1100886;gbkey=mRNA;gene=Prom1;product=prominin 1%2C transcript variant 3;transcript_id=NM_001163578.1;extra_copy_number=0
CM058245.1	Liftoff	exon	46720062	46720165	.	-	.	ID=exon-NM_001163578.1-13;Parent=rna-NM_001163578.1;Dbxref=GeneID:19126,GenBank:NM_001163578.1,MGI:MGI:1100886;gbkey=mRNA;gene=Prom1;product=prominin 1%2C transcript variant 3;transcript_id=NM_001163578.1;extra_copy_number=0
CM058245.1	Liftoff	exon	46722577	46722700	.	-	.	ID=exon-NM_001163578.1-12;Parent=rna-NM_001163578.1;Dbxref=GeneID:19126,GenBank:NM_001163578.1,MGI:MGI:1100886;gbkey=mRNA;gene=Prom1;product=prominin 1%2C transcript variant 3;transcript_id=NM_001163578.1;extra_copy_number=0
CM058245.1	Liftoff	exon	46728452	46728604	.	-	.	ID=exon-NM_001163578.1-11;Parent=rna-NM_001163578.1;Dbxref=GeneID:19126,GenBank:NM_001163578.1,MGI:MGI:1100886;gbkey=mRNA;gene=Prom1;product=prominin 1%2C transcript variant 3;transcript_id=NM_001163578.1;extra_copy_number=0
CM058245.1	Liftoff	exon	46731379	46731538	.	-	.	ID=exon-NM_001163578.1-10;Parent=rna-NM_001163578.1;Dbxref=GeneID:19126,GenBank:NM_001163578.1,MGI:MGI:1100886;gbkey=mRNA;gene=Prom1;product=prominin 1%2C transcript variant 3;transcript_id=NM_001163578.1;extra_copy_number=0
CM058245.1	Liftoff	exon	46734713	46734776	.	-	.	ID=exon-NM_001163578.1-9;Parent=rna-NM_001163578.1;Dbxref=GeneID:19126,GenBank:NM_001163578.1,MGI:MGI:1100886;gbkey=mRNA;gene=Prom1;product=prominin 1%2C transcript variant 3;transcript_id=NM_001163578.1;extra_copy_number=0
CM058245.1	Liftoff	exon	46736116	46736190	.	-	.	ID=exon-NM_001163578.1-8;Parent=rna-NM_001163578.1;Dbxref=GeneID:19126,GenBank:NM_001163578.1,MGI:MGI:1100886;gbkey=mRNA;gene=Prom1;product=prominin 1%2C transcript variant 3;transcript_id=NM_001163578.1;extra_copy_number=0
CM058245.1	Liftoff	exon	46739193	46739410	.	-	.	ID=exon-NM_001163578.1-7;Parent=rna-NM_001163578.1;Dbxref=GeneID:19126,GenBank:NM_001163578.1,MGI:MGI:1100886;gbkey=mRNA;gene=Prom1;product=prominin 1%2C transcript variant 3;transcript_id=NM_001163578.1;extra_copy_number=0
CM058245.1	Liftoff	exon	46746090	46746179	.	-	.	ID=exon-NM_001163578.1-6;Parent=rna-NM_001163578.1;Dbxref=GeneID:19126,GenBank:NM_001163578.1,MGI:MGI:1100886;gbkey=mRNA;gene=Prom1;product=prominin 1%2C transcript variant 3;transcript_id=NM_001163578.1;extra_copy_number=0
CM058245.1	Liftoff	exon	46747293	46747356	.	-	.	ID=exon-NM_001163578.1-5;Parent=rna-NM_001163578.1;Dbxref=GeneID:19126,GenBank:NM_001163578.1,MGI:MGI:1100886;gbkey=mRNA;gene=Prom1;product=prominin 1%2C transcript variant 3;transcript_id=NM_001163578.1;extra_copy_number=0
CM058245.1	Liftoff	exon	46749273	46749393	.	-	.	ID=exon-NM_001163578.1-4;Parent=rna-NM_001163578.1;Dbxref=GeneID:19126,GenBank:NM_001163578.1,MGI:MGI:1100886;gbkey=mRNA;gene=Prom1;product=prominin 1%2C transcript variant 3;transcript_id=NM_001163578.1;extra_copy_number=0
CM058245.1	Liftoff	exon	46757656	46757861	.	-	.	ID=exon-NM_001163578.1-3;Parent=rna-NM_001163578.1;Dbxref=GeneID:19126,GenBank:NM_001163578.1,MGI:MGI:1100886;gbkey=mRNA;gene=Prom1;product=prominin 1%2C transcript variant 3;transcript_id=NM_001163578.1;extra_copy_number=0
CM058245.1	Liftoff	exon	46764904	46764962	.	-	.	ID=exon-NM_001163578.1-2;Parent=rna-NM_001163578.1;Dbxref=GeneID:19126,GenBank:NM_001163578.1,MGI:MGI:1100886;gbkey=mRNA;gene=Prom1;product=prominin 1%2C transcript variant 3;transcript_id=NM_001163578.1;extra_copy_number=0
CM058245.1	Liftoff	exon	46796184	46796557	.	-	.	ID=exon-NM_001163578.1-1;Parent=rna-NM_001163578.1;Dbxref=GeneID:19126,GenBank:NM_001163578.1,MGI:MGI:1100886;gbkey=mRNA;gene=Prom1;product=prominin 1%2C transcript variant 3;transcript_id=NM_001163578.1;extra_copy_number=0
CM058245.1	Liftoff	CDS	46703281	46703317	.	-	.	ID=cds-NP_001157050.1;Parent=rna-NM_001163578.1;Dbxref=CCDS:CCDS51493.1,GeneID:19126,GenBank:NP_001157050.1,MGI:MGI:1100886;Name=NP_001157050.1;Note=isoform s3 precursor is encoded by transcript variant 3;gbkey=CDS;gene=Prom1;product=prominin-1 isoform s3 precursor;protein_id=NP_001157050.1;extra_copy_number=0
CM058245.1	Liftoff	CDS	46703555	46703670	.	-	.	ID=cds-NP_001157050.1;Parent=rna-NM_001163578.1;Dbxref=CCDS:CCDS51493.1,GeneID:19126,GenBank:NP_001157050.1,MGI:MGI:1100886;Name=NP_001157050.1;Note=isoform s3 precursor is encoded by transcript variant 3;gbkey=CDS;gene=Prom1;product=prominin-1 isoform s3 precursor;protein_id=NP_001157050.1;extra_copy_number=0
CM058245.1	Liftoff	CDS	46706655	46706747	.	-	.	ID=cds-NP_001157050.1;Parent=rna-NM_001163578.1;Dbxref=CCDS:CCDS51493.1,GeneID:19126,GenBank:NP_001157050.1,MGI:MGI:1100886;Name=NP_001157050.1;Note=isoform s3 precursor is encoded by transcript variant 3;gbkey=CDS;gene=Prom1;product=prominin-1 isoform s3 precursor;protein_id=NP_001157050.1;extra_copy_number=0
CM058245.1	Liftoff	CDS	46707934	46708002	.	-	.	ID=cds-NP_001157050.1;Parent=rna-NM_001163578.1;Dbxref=CCDS:CCDS51493.1,GeneID:19126,GenBank:NP_001157050.1,MGI:MGI:1100886;Name=NP_001157050.1;Note=isoform s3 precursor is encoded by transcript variant 3;gbkey=CDS;gene=Prom1;product=prominin-1 isoform s3 precursor;protein_id=NP_001157050.1;extra_copy_number=0
CM058245.1	Liftoff	CDS	46708792	46708872	.	-	.	ID=cds-NP_001157050.1;Parent=rna-NM_001163578.1;Dbxref=CCDS:CCDS51493.1,GeneID:19126,GenBank:NP_001157050.1,MGI:MGI:1100886;Name=NP_001157050.1;Note=isoform s3 precursor is encoded by transcript variant 3;gbkey=CDS;gene=Prom1;product=prominin-1 isoform s3 precursor;protein_id=NP_001157050.1;extra_copy_number=0
CM058245.1	Liftoff	CDS	46712964	46713017	.	-	.	ID=cds-NP_001157050.1;Parent=rna-NM_001163578.1;Dbxref=CCDS:CCDS51493.1,GeneID:19126,GenBank:NP_001157050.1,MGI:MGI:1100886;Name=NP_001157050.1;Note=isoform s3 precursor is encoded by transcript variant 3;gbkey=CDS;gene=Prom1;product=prominin-1 isoform s3 precursor;protein_id=NP_001157050.1;extra_copy_number=0
CM058245.1	Liftoff	CDS	46714645	46714737	.	-	.	ID=cds-NP_001157050.1;Parent=rna-NM_001163578.1;Dbxref=CCDS:CCDS51493.1,GeneID:19126,GenBank:NP_001157050.1,MGI:MGI:1100886;Name=NP_001157050.1;Note=isoform s3 precursor is encoded by transcript variant 3;gbkey=CDS;gene=Prom1;product=prominin-1 isoform s3 precursor;protein_id=NP_001157050.1;extra_copy_number=0
CM058245.1	Liftoff	CDS	46715865	46715936	.	-	.	ID=cds-NP_001157050.1;Parent=rna-NM_001163578.1;Dbxref=CCDS:CCDS51493.1,GeneID:19126,GenBank:NP_001157050.1,MGI:MGI:1100886;Name=NP_001157050.1;Note=isoform s3 precursor is encoded by transcript variant 3;gbkey=CDS;gene=Prom1;product=prominin-1 isoform s3 precursor;protein_id=NP_001157050.1;extra_copy_number=0
CM058245.1	Liftoff	CDS	46716527	46716673	.	-	.	ID=cds-NP_001157050.1;Parent=rna-NM_001163578.1;Dbxref=CCDS:CCDS51493.1,GeneID:19126,GenBank:NP_001157050.1,MGI:MGI:1100886;Name=NP_001157050.1;Note=isoform s3 precursor is encoded by transcript variant 3;gbkey=CDS;gene=Prom1;product=prominin-1 isoform s3 precursor;protein_id=NP_001157050.1;extra_copy_number=0
CM058245.1	Liftoff	CDS	46718335	46718419	.	-	.	ID=cds-NP_001157050.1;Parent=rna-NM_001163578.1;Dbxref=CCDS:CCDS51493.1,GeneID:19126,GenBank:NP_001157050.1,MGI:MGI:1100886;Name=NP_001157050.1;Note=isoform s3 precursor is encoded by transcript variant 3;gbkey=CDS;gene=Prom1;product=prominin-1 isoform s3 precursor;protein_id=NP_001157050.1;extra_copy_number=0
CM058245.1	Liftoff	CDS	46720062	46720165	.	-	.	ID=cds-NP_001157050.1;Parent=rna-NM_001163578.1;Dbxref=CCDS:CCDS51493.1,GeneID:19126,GenBank:NP_001157050.1,MGI:MGI:1100886;Name=NP_001157050.1;Note=isoform s3 precursor is encoded by transcript variant 3;gbkey=CDS;gene=Prom1;product=prominin-1 isoform s3 precursor;protein_id=NP_001157050.1;extra_copy_number=0
CM058245.1	Liftoff	CDS	46722577	46722700	.	-	.	ID=cds-NP_001157050.1;Parent=rna-NM_001163578.1;Dbxref=CCDS:CCDS51493.1,GeneID:19126,GenBank:NP_001157050.1,MGI:MGI:1100886;Name=NP_001157050.1;Note=isoform s3 precursor is encoded by transcript variant 3;gbkey=CDS;gene=Prom1;product=prominin-1 isoform s3 precursor;protein_id=NP_001157050.1;extra_copy_number=0
CM058245.1	Liftoff	CDS	46728452	46728604	.	-	.	ID=cds-NP_001157050.1;Parent=rna-NM_001163578.1;Dbxref=CCDS:CCDS51493.1,GeneID:19126,GenBank:NP_001157050.1,MGI:MGI:1100886;Name=NP_001157050.1;Note=isoform s3 precursor is encoded by transcript variant 3;gbkey=CDS;gene=Prom1;product=prominin-1 isoform s3 precursor;protein_id=NP_001157050.1;extra_copy_number=0
CM058245.1	Liftoff	CDS	46731379	46731538	.	-	.	ID=cds-NP_001157050.1;Parent=rna-NM_001163578.1;Dbxref=CCDS:CCDS51493.1,GeneID:19126,GenBank:NP_001157050.1,MGI:MGI:1100886;Name=NP_001157050.1;Note=isoform s3 precursor is encoded by transcript variant 3;gbkey=CDS;gene=Prom1;product=prominin-1 isoform s3 precursor;protein_id=NP_001157050.1;extra_copy_number=0
CM058245.1	Liftoff	CDS	46734713	46734776	.	-	.	ID=cds-NP_001157050.1;Parent=rna-NM_001163578.1;Dbxref=CCDS:CCDS51493.1,GeneID:19126,GenBank:NP_001157050.1,MGI:MGI:1100886;Name=NP_001157050.1;Note=isoform s3 precursor is encoded by transcript variant 3;gbkey=CDS;gene=Prom1;product=prominin-1 isoform s3 precursor;protein_id=NP_001157050.1;extra_copy_number=0
CM058245.1	Liftoff	CDS	46736116	46736190	.	-	.	ID=cds-NP_001157050.1;Parent=rna-NM_001163578.1;Dbxref=CCDS:CCDS51493.1,GeneID:19126,GenBank:NP_001157050.1,MGI:MGI:1100886;Name=NP_001157050.1;Note=isoform s3 precursor is encoded by transcript variant 3;gbkey=CDS;gene=Prom1;product=prominin-1 isoform s3 precursor;protein_id=NP_001157050.1;extra_copy_number=0
CM058245.1	Liftoff	CDS	46739193	46739410	.	-	.	ID=cds-NP_001157050.1;Parent=rna-NM_001163578.1;Dbxref=CCDS:CCDS51493.1,GeneID:19126,GenBank:NP_001157050.1,MGI:MGI:1100886;Name=NP_001157050.1;Note=isoform s3 precursor is encoded by transcript variant 3;gbkey=CDS;gene=Prom1;product=prominin-1 isoform s3 precursor;protein_id=NP_001157050.1;extra_copy_number=0
CM058245.1	Liftoff	CDS	46746090	46746179	.	-	.	ID=cds-NP_001157050.1;Parent=rna-NM_001163578.1;Dbxref=CCDS:CCDS51493.1,GeneID:19126,GenBank:NP_001157050.1,MGI:MGI:1100886;Name=NP_001157050.1;Note=isoform s3 precursor is encoded by transcript variant 3;gbkey=CDS;gene=Prom1;product=prominin-1 isoform s3 precursor;protein_id=NP_001157050.1;extra_copy_number=0
CM058245.1	Liftoff	CDS	46747293	46747356	.	-	.	ID=cds-NP_001157050.1;Parent=rna-NM_001163578.1;Dbxref=CCDS:CCDS51493.1,GeneID:19126,GenBank:NP_001157050.1,MGI:MGI:1100886;Name=NP_001157050.1;Note=isoform s3 precursor is encoded by transcript variant 3;gbkey=CDS;gene=Prom1;product=prominin-1 isoform s3 precursor;protein_id=NP_001157050.1;extra_copy_number=0
CM058245.1	Liftoff	CDS	46749273	46749393	.	-	.	ID=cds-NP_001157050.1;Parent=rna-NM_001163578.1;Dbxref=CCDS:CCDS51493.1,GeneID:19126,GenBank:NP_001157050.1,MGI:MGI:1100886;Name=NP_001157050.1;Note=isoform s3 precursor is encoded by transcript variant 3;gbkey=CDS;gene=Prom1;product=prominin-1 isoform s3 precursor;protein_id=NP_001157050.1;extra_copy_number=0
CM058245.1	Liftoff	CDS	46757656	46757861	.	-	.	ID=cds-NP_001157050.1;Parent=rna-NM_001163578.1;Dbxref=CCDS:CCDS51493.1,GeneID:19126,GenBank:NP_001157050.1,MGI:MGI:1100886;Name=NP_001157050.1;Note=isoform s3 precursor is encoded by transcript variant 3;gbkey=CDS;gene=Prom1;product=prominin-1 isoform s3 precursor;protein_id=NP_001157050.1;extra_copy_number=0
CM058245.1	Liftoff	CDS	46764904	46764962	.	-	.	ID=cds-NP_001157050.1;Parent=rna-NM_001163578.1;Dbxref=CCDS:CCDS51493.1,GeneID:19126,GenBank:NP_001157050.1,MGI:MGI:1100886;Name=NP_001157050.1;Note=isoform s3 precursor is encoded by transcript variant 3;gbkey=CDS;gene=Prom1;product=prominin-1 isoform s3 precursor;protein_id=NP_001157050.1;extra_copy_number=0
CM058245.1	Liftoff	CDS	46796184	46796403	.	-	.	ID=cds-NP_001157050.1;Parent=rna-NM_001163578.1;Dbxref=CCDS:CCDS51493.1,GeneID:19126,GenBank:NP_001157050.1,MGI:MGI:1100886;Name=NP_001157050.1;Note=isoform s3 precursor is encoded by transcript variant 3;gbkey=CDS;gene=Prom1;product=prominin-1 isoform s3 precursor;protein_id=NP_001157050.1;extra_copy_number=0
CM058245.1	Liftoff	mRNA	46703212	46796557	.	-	.	ID=rna-NM_001163581.1;Parent=gene-Prom1;Dbxref=GeneID:19126,GenBank:NM_001163581.1,MGI:MGI:1100886;Name=NM_001163581.1;gbkey=mRNA;gene=Prom1;product=prominin 1%2C transcript variant 4;transcript_id=NM_001163581.1;matches_ref_protein=True;valid_ORF=True;extra_copy_number=0
CM058245.1	Liftoff	exon	46703212	46703317	.	-	.	ID=exon-NM_001163581.1-22;Parent=rna-NM_001163581.1;Dbxref=GeneID:19126,GenBank:NM_001163581.1,MGI:MGI:1100886;gbkey=mRNA;gene=Prom1;product=prominin 1%2C transcript variant 4;transcript_id=NM_001163581.1;extra_copy_number=0
CM058245.1	Liftoff	exon	46703555	46703670	.	-	.	ID=exon-NM_001163581.1-21;Parent=rna-NM_001163581.1;Dbxref=GeneID:19126,GenBank:NM_001163581.1,MGI:MGI:1100886;gbkey=mRNA;gene=Prom1;product=prominin 1%2C transcript variant 4;transcript_id=NM_001163581.1;extra_copy_number=0
CM058245.1	Liftoff	exon	46706655	46706747	.	-	.	ID=exon-NM_001163581.1-20;Parent=rna-NM_001163581.1;Dbxref=GeneID:19126,GenBank:NM_001163581.1,MGI:MGI:1100886;gbkey=mRNA;gene=Prom1;product=prominin 1%2C transcript variant 4;transcript_id=NM_001163581.1;extra_copy_number=0
CM058245.1	Liftoff	exon	46707934	46708002	.	-	.	ID=exon-NM_001163581.1-19;Parent=rna-NM_001163581.1;Dbxref=GeneID:19126,GenBank:NM_001163581.1,MGI:MGI:1100886;gbkey=mRNA;gene=Prom1;product=prominin 1%2C transcript variant 4;transcript_id=NM_001163581.1;extra_copy_number=0
CM058245.1	Liftoff	exon	46708792	46708872	.	-	.	ID=exon-NM_001163581.1-18;Parent=rna-NM_001163581.1;Dbxref=GeneID:19126,GenBank:NM_001163581.1,MGI:MGI:1100886;gbkey=mRNA;gene=Prom1;product=prominin 1%2C transcript variant 4;transcript_id=NM_001163581.1;extra_copy_number=0
CM058245.1	Liftoff	exon	46712964	46713017	.	-	.	ID=exon-NM_001163581.1-17;Parent=rna-NM_001163581.1;Dbxref=GeneID:19126,GenBank:NM_001163581.1,MGI:MGI:1100886;gbkey=mRNA;gene=Prom1;product=prominin 1%2C transcript variant 4;transcript_id=NM_001163581.1;extra_copy_number=0
CM058245.1	Liftoff	exon	46714645	46714737	.	-	.	ID=exon-NM_001163581.1-16;Parent=rna-NM_001163581.1;Dbxref=GeneID:19126,GenBank:NM_001163581.1,MGI:MGI:1100886;gbkey=mRNA;gene=Prom1;product=prominin 1%2C transcript variant 4;transcript_id=NM_001163581.1;extra_copy_number=0
CM058245.1	Liftoff	exon	46715865	46715936	.	-	.	ID=exon-NM_001163581.1-15;Parent=rna-NM_001163581.1;Dbxref=GeneID:19126,GenBank:NM_001163581.1,MGI:MGI:1100886;gbkey=mRNA;gene=Prom1;product=prominin 1%2C transcript variant 4;transcript_id=NM_001163581.1;extra_copy_number=0
CM058245.1	Liftoff	exon	46716527	46716673	.	-	.	ID=exon-NM_001163581.1-14;Parent=rna-NM_001163581.1;Dbxref=GeneID:19126,GenBank:NM_001163581.1,MGI:MGI:1100886;gbkey=mRNA;gene=Prom1;product=prominin 1%2C transcript variant 4;transcript_id=NM_001163581.1;extra_copy_number=0
CM058245.1	Liftoff	exon	46718335	46718419	.	-	.	ID=exon-NM_001163581.1-13;Parent=rna-NM_001163581.1;Dbxref=GeneID:19126,GenBank:NM_001163581.1,MGI:MGI:1100886;gbkey=mRNA;gene=Prom1;product=prominin 1%2C transcript variant 4;transcript_id=NM_001163581.1;extra_copy_number=0
CM058245.1	Liftoff	exon	46720062	46720165	.	-	.	ID=exon-NM_001163581.1-12;Parent=rna-NM_001163581.1;Dbxref=GeneID:19126,GenBank:NM_001163581.1,MGI:MGI:1100886;gbkey=mRNA;gene=Prom1;product=prominin 1%2C transcript variant 4;transcript_id=NM_001163581.1;extra_copy_number=0
CM058245.1	Liftoff	exon	46722577	46722700	.	-	.	ID=exon-NM_001163581.1-11;Parent=rna-NM_001163581.1;Dbxref=GeneID:19126,GenBank:NM_001163581.1,MGI:MGI:1100886;gbkey=mRNA;gene=Prom1;product=prominin 1%2C transcript variant 4;transcript_id=NM_001163581.1;extra_copy_number=0
CM058245.1	Liftoff	exon	46728452	46728604	.	-	.	ID=exon-NM_001163581.1-10;Parent=rna-NM_001163581.1;Dbxref=GeneID:19126,GenBank:NM_001163581.1,MGI:MGI:1100886;gbkey=mRNA;gene=Prom1;product=prominin 1%2C transcript variant 4;transcript_id=NM_001163581.1;extra_copy_number=0
CM058245.1	Liftoff	exon	46731379	46731538	.	-	.	ID=exon-NM_001163581.1-9;Parent=rna-NM_001163581.1;Dbxref=GeneID:19126,GenBank:NM_001163581.1,MGI:MGI:1100886;gbkey=mRNA;gene=Prom1;product=prominin 1%2C transcript variant 4;transcript_id=NM_001163581.1;extra_copy_number=0
CM058245.1	Liftoff	exon	46734713	46734776	.	-	.	ID=exon-NM_001163581.1-8;Parent=rna-NM_001163581.1;Dbxref=GeneID:19126,GenBank:NM_001163581.1,MGI:MGI:1100886;gbkey=mRNA;gene=Prom1;product=prominin 1%2C transcript variant 4;transcript_id=NM_001163581.1;extra_copy_number=0
CM058245.1	Liftoff	exon	46739193	46739410	.	-	.	ID=exon-NM_001163581.1-7;Parent=rna-NM_001163581.1;Dbxref=GeneID:19126,GenBank:NM_001163581.1,MGI:MGI:1100886;gbkey=mRNA;gene=Prom1;product=prominin 1%2C transcript variant 4;transcript_id=NM_001163581.1;extra_copy_number=0
CM058245.1	Liftoff	exon	46746090	46746179	.	-	.	ID=exon-NM_001163581.1-6;Parent=rna-NM_001163581.1;Dbxref=GeneID:19126,GenBank:NM_001163581.1,MGI:MGI:1100886;gbkey=mRNA;gene=Prom1;product=prominin 1%2C transcript variant 4;transcript_id=NM_001163581.1;extra_copy_number=0
CM058245.1	Liftoff	exon	46747293	46747356	.	-	.	ID=exon-NM_001163581.1-5;Parent=rna-NM_001163581.1;Dbxref=GeneID:19126,GenBank:NM_001163581.1,MGI:MGI:1100886;gbkey=mRNA;gene=Prom1;product=prominin 1%2C transcript variant 4;transcript_id=NM_001163581.1;extra_copy_number=0
CM058245.1	Liftoff	exon	46749273	46749393	.	-	.	ID=exon-NM_001163581.1-4;Parent=rna-NM_001163581.1;Dbxref=GeneID:19126,GenBank:NM_001163581.1,MGI:MGI:1100886;gbkey=mRNA;gene=Prom1;product=prominin 1%2C transcript variant 4;transcript_id=NM_001163581.1;extra_copy_number=0
CM058245.1	Liftoff	exon	46757656	46757846	.	-	.	ID=exon-NM_001163581.1-3;Parent=rna-NM_001163581.1;Dbxref=GeneID:19126,GenBank:NM_001163581.1,MGI:MGI:1100886;gbkey=mRNA;gene=Prom1;product=prominin 1%2C transcript variant 4;transcript_id=NM_001163581.1;extra_copy_number=0
CM058245.1	Liftoff	exon	46764904	46764962	.	-	.	ID=exon-NM_001163581.1-2;Parent=rna-NM_001163581.1;Dbxref=GeneID:19126,GenBank:NM_001163581.1,MGI:MGI:1100886;gbkey=mRNA;gene=Prom1;product=prominin 1%2C transcript variant 4;transcript_id=NM_001163581.1;extra_copy_number=0
CM058245.1	Liftoff	exon	46796184	46796557	.	-	.	ID=exon-NM_001163581.1-1;Parent=rna-NM_001163581.1;Dbxref=GeneID:19126,GenBank:NM_001163581.1,MGI:MGI:1100886;gbkey=mRNA;gene=Prom1;product=prominin 1%2C transcript variant 4;transcript_id=NM_001163581.1;extra_copy_number=0
CM058245.1	Liftoff	CDS	46703281	46703317	.	-	.	ID=cds-NP_001157053.1;Parent=rna-NM_001163581.1;Dbxref=CCDS:CCDS80275.1,GeneID:19126,GenBank:NP_001157053.1,MGI:MGI:1100886;Name=NP_001157053.1;Note=isoform s4 precursor is encoded by transcript variant 4;gbkey=CDS;gene=Prom1;product=prominin-1 isoform s4 precursor;protein_id=NP_001157053.1;extra_copy_number=0
CM058245.1	Liftoff	CDS	46703555	46703670	.	-	.	ID=cds-NP_001157053.1;Parent=rna-NM_001163581.1;Dbxref=CCDS:CCDS80275.1,GeneID:19126,GenBank:NP_001157053.1,MGI:MGI:1100886;Name=NP_001157053.1;Note=isoform s4 precursor is encoded by transcript variant 4;gbkey=CDS;gene=Prom1;product=prominin-1 isoform s4 precursor;protein_id=NP_001157053.1;extra_copy_number=0
CM058245.1	Liftoff	CDS	46706655	46706747	.	-	.	ID=cds-NP_001157053.1;Parent=rna-NM_001163581.1;Dbxref=CCDS:CCDS80275.1,GeneID:19126,GenBank:NP_001157053.1,MGI:MGI:1100886;Name=NP_001157053.1;Note=isoform s4 precursor is encoded by transcript variant 4;gbkey=CDS;gene=Prom1;product=prominin-1 isoform s4 precursor;protein_id=NP_001157053.1;extra_copy_number=0
CM058245.1	Liftoff	CDS	46707934	46708002	.	-	.	ID=cds-NP_001157053.1;Parent=rna-NM_001163581.1;Dbxref=CCDS:CCDS80275.1,GeneID:19126,GenBank:NP_001157053.1,MGI:MGI:1100886;Name=NP_001157053.1;Note=isoform s4 precursor is encoded by transcript variant 4;gbkey=CDS;gene=Prom1;product=prominin-1 isoform s4 precursor;protein_id=NP_001157053.1;extra_copy_number=0
CM058245.1	Liftoff	CDS	46708792	46708872	.	-	.	ID=cds-NP_001157053.1;Parent=rna-NM_001163581.1;Dbxref=CCDS:CCDS80275.1,GeneID:19126,GenBank:NP_001157053.1,MGI:MGI:1100886;Name=NP_001157053.1;Note=isoform s4 precursor is encoded by transcript variant 4;gbkey=CDS;gene=Prom1;product=prominin-1 isoform s4 precursor;protein_id=NP_001157053.1;extra_copy_number=0
CM058245.1	Liftoff	CDS	46712964	46713017	.	-	.	ID=cds-NP_001157053.1;Parent=rna-NM_001163581.1;Dbxref=CCDS:CCDS80275.1,GeneID:19126,GenBank:NP_001157053.1,MGI:MGI:1100886;Name=NP_001157053.1;Note=isoform s4 precursor is encoded by transcript variant 4;gbkey=CDS;gene=Prom1;product=prominin-1 isoform s4 precursor;protein_id=NP_001157053.1;extra_copy_number=0
CM058245.1	Liftoff	CDS	46714645	46714737	.	-	.	ID=cds-NP_001157053.1;Parent=rna-NM_001163581.1;Dbxref=CCDS:CCDS80275.1,GeneID:19126,GenBank:NP_001157053.1,MGI:MGI:1100886;Name=NP_001157053.1;Note=isoform s4 precursor is encoded by transcript variant 4;gbkey=CDS;gene=Prom1;product=prominin-1 isoform s4 precursor;protein_id=NP_001157053.1;extra_copy_number=0
CM058245.1	Liftoff	CDS	46715865	46715936	.	-	.	ID=cds-NP_001157053.1;Parent=rna-NM_001163581.1;Dbxref=CCDS:CCDS80275.1,GeneID:19126,GenBank:NP_001157053.1,MGI:MGI:1100886;Name=NP_001157053.1;Note=isoform s4 precursor is encoded by transcript variant 4;gbkey=CDS;gene=Prom1;product=prominin-1 isoform s4 precursor;protein_id=NP_001157053.1;extra_copy_number=0
CM058245.1	Liftoff	CDS	46716527	46716673	.	-	.	ID=cds-NP_001157053.1;Parent=rna-NM_001163581.1;Dbxref=CCDS:CCDS80275.1,GeneID:19126,GenBank:NP_001157053.1,MGI:MGI:1100886;Name=NP_001157053.1;Note=isoform s4 precursor is encoded by transcript variant 4;gbkey=CDS;gene=Prom1;product=prominin-1 isoform s4 precursor;protein_id=NP_001157053.1;extra_copy_number=0
CM058245.1	Liftoff	CDS	46718335	46718419	.	-	.	ID=cds-NP_001157053.1;Parent=rna-NM_001163581.1;Dbxref=CCDS:CCDS80275.1,GeneID:19126,GenBank:NP_001157053.1,MGI:MGI:1100886;Name=NP_001157053.1;Note=isoform s4 precursor is encoded by transcript variant 4;gbkey=CDS;gene=Prom1;product=prominin-1 isoform s4 precursor;protein_id=NP_001157053.1;extra_copy_number=0
CM058245.1	Liftoff	CDS	46720062	46720165	.	-	.	ID=cds-NP_001157053.1;Parent=rna-NM_001163581.1;Dbxref=CCDS:CCDS80275.1,GeneID:19126,GenBank:NP_001157053.1,MGI:MGI:1100886;Name=NP_001157053.1;Note=isoform s4 precursor is encoded by transcript variant 4;gbkey=CDS;gene=Prom1;product=prominin-1 isoform s4 precursor;protein_id=NP_001157053.1;extra_copy_number=0
CM058245.1	Liftoff	CDS	46722577	46722700	.	-	.	ID=cds-NP_001157053.1;Parent=rna-NM_001163581.1;Dbxref=CCDS:CCDS80275.1,GeneID:19126,GenBank:NP_001157053.1,MGI:MGI:1100886;Name=NP_001157053.1;Note=isoform s4 precursor is encoded by transcript variant 4;gbkey=CDS;gene=Prom1;product=prominin-1 isoform s4 precursor;protein_id=NP_001157053.1;extra_copy_number=0
CM058245.1	Liftoff	CDS	46728452	46728604	.	-	.	ID=cds-NP_001157053.1;Parent=rna-NM_001163581.1;Dbxref=CCDS:CCDS80275.1,GeneID:19126,GenBank:NP_001157053.1,MGI:MGI:1100886;Name=NP_001157053.1;Note=isoform s4 precursor is encoded by transcript variant 4;gbkey=CDS;gene=Prom1;product=prominin-1 isoform s4 precursor;protein_id=NP_001157053.1;extra_copy_number=0
CM058245.1	Liftoff	CDS	46731379	46731538	.	-	.	ID=cds-NP_001157053.1;Parent=rna-NM_001163581.1;Dbxref=CCDS:CCDS80275.1,GeneID:19126,GenBank:NP_001157053.1,MGI:MGI:1100886;Name=NP_001157053.1;Note=isoform s4 precursor is encoded by transcript variant 4;gbkey=CDS;gene=Prom1;product=prominin-1 isoform s4 precursor;protein_id=NP_001157053.1;extra_copy_number=0
CM058245.1	Liftoff	CDS	46734713	46734776	.	-	.	ID=cds-NP_001157053.1;Parent=rna-NM_001163581.1;Dbxref=CCDS:CCDS80275.1,GeneID:19126,GenBank:NP_001157053.1,MGI:MGI:1100886;Name=NP_001157053.1;Note=isoform s4 precursor is encoded by transcript variant 4;gbkey=CDS;gene=Prom1;product=prominin-1 isoform s4 precursor;protein_id=NP_001157053.1;extra_copy_number=0
CM058245.1	Liftoff	CDS	46739193	46739410	.	-	.	ID=cds-NP_001157053.1;Parent=rna-NM_001163581.1;Dbxref=CCDS:CCDS80275.1,GeneID:19126,GenBank:NP_001157053.1,MGI:MGI:1100886;Name=NP_001157053.1;Note=isoform s4 precursor is encoded by transcript variant 4;gbkey=CDS;gene=Prom1;product=prominin-1 isoform s4 precursor;protein_id=NP_001157053.1;extra_copy_number=0
CM058245.1	Liftoff	CDS	46746090	46746179	.	-	.	ID=cds-NP_001157053.1;Parent=rna-NM_001163581.1;Dbxref=CCDS:CCDS80275.1,GeneID:19126,GenBank:NP_001157053.1,MGI:MGI:1100886;Name=NP_001157053.1;Note=isoform s4 precursor is encoded by transcript variant 4;gbkey=CDS;gene=Prom1;product=prominin-1 isoform s4 precursor;protein_id=NP_001157053.1;extra_copy_number=0
CM058245.1	Liftoff	CDS	46747293	46747356	.	-	.	ID=cds-NP_001157053.1;Parent=rna-NM_001163581.1;Dbxref=CCDS:CCDS80275.1,GeneID:19126,GenBank:NP_001157053.1,MGI:MGI:1100886;Name=NP_001157053.1;Note=isoform s4 precursor is encoded by transcript variant 4;gbkey=CDS;gene=Prom1;product=prominin-1 isoform s4 precursor;protein_id=NP_001157053.1;extra_copy_number=0
CM058245.1	Liftoff	CDS	46749273	46749393	.	-	.	ID=cds-NP_001157053.1;Parent=rna-NM_001163581.1;Dbxref=CCDS:CCDS80275.1,GeneID:19126,GenBank:NP_001157053.1,MGI:MGI:1100886;Name=NP_001157053.1;Note=isoform s4 precursor is encoded by transcript variant 4;gbkey=CDS;gene=Prom1;product=prominin-1 isoform s4 precursor;protein_id=NP_001157053.1;extra_copy_number=0
CM058245.1	Liftoff	CDS	46757656	46757846	.	-	.	ID=cds-NP_001157053.1;Parent=rna-NM_001163581.1;Dbxref=CCDS:CCDS80275.1,GeneID:19126,GenBank:NP_001157053.1,MGI:MGI:1100886;Name=NP_001157053.1;Note=isoform s4 precursor is encoded by transcript variant 4;gbkey=CDS;gene=Prom1;product=prominin-1 isoform s4 precursor;protein_id=NP_001157053.1;extra_copy_number=0
CM058245.1	Liftoff	CDS	46764904	46764962	.	-	.	ID=cds-NP_001157053.1;Parent=rna-NM_001163581.1;Dbxref=CCDS:CCDS80275.1,GeneID:19126,GenBank:NP_001157053.1,MGI:MGI:1100886;Name=NP_001157053.1;Note=isoform s4 precursor is encoded by transcript variant 4;gbkey=CDS;gene=Prom1;product=prominin-1 isoform s4 precursor;protein_id=NP_001157053.1;extra_copy_number=0
CM058245.1	Liftoff	CDS	46796184	46796403	.	-	.	ID=cds-NP_001157053.1;Parent=rna-NM_001163581.1;Dbxref=CCDS:CCDS80275.1,GeneID:19126,GenBank:NP_001157053.1,MGI:MGI:1100886;Name=NP_001157053.1;Note=isoform s4 precursor is encoded by transcript variant 4;gbkey=CDS;gene=Prom1;product=prominin-1 isoform s4 precursor;protein_id=NP_001157053.1;extra_copy_number=0
CM058245.1	Liftoff	mRNA	46703212	46796557	.	-	.	ID=rna-NM_001163582.1;Parent=gene-Prom1;Dbxref=GeneID:19126,GenBank:NM_001163582.1,MGI:MGI:1100886;Name=NM_001163582.1;gbkey=mRNA;gene=Prom1;product=prominin 1%2C transcript variant 5;transcript_id=NM_001163582.1;matches_ref_protein=True;valid_ORF=True;extra_copy_number=0
CM058245.1	Liftoff	exon	46703212	46703317	.	-	.	ID=exon-NM_001163582.1-22;Parent=rna-NM_001163582.1;Dbxref=GeneID:19126,GenBank:NM_001163582.1,MGI:MGI:1100886;gbkey=mRNA;gene=Prom1;product=prominin 1%2C transcript variant 5;transcript_id=NM_001163582.1;extra_copy_number=0
CM058245.1	Liftoff	exon	46703555	46703670	.	-	.	ID=exon-NM_001163582.1-21;Parent=rna-NM_001163582.1;Dbxref=GeneID:19126,GenBank:NM_001163582.1,MGI:MGI:1100886;gbkey=mRNA;gene=Prom1;product=prominin 1%2C transcript variant 5;transcript_id=NM_001163582.1;extra_copy_number=0
CM058245.1	Liftoff	exon	46706655	46706747	.	-	.	ID=exon-NM_001163582.1-20;Parent=rna-NM_001163582.1;Dbxref=GeneID:19126,GenBank:NM_001163582.1,MGI:MGI:1100886;gbkey=mRNA;gene=Prom1;product=prominin 1%2C transcript variant 5;transcript_id=NM_001163582.1;extra_copy_number=0
CM058245.1	Liftoff	exon	46707934	46708002	.	-	.	ID=exon-NM_001163582.1-19;Parent=rna-NM_001163582.1;Dbxref=GeneID:19126,GenBank:NM_001163582.1,MGI:MGI:1100886;gbkey=mRNA;gene=Prom1;product=prominin 1%2C transcript variant 5;transcript_id=NM_001163582.1;extra_copy_number=0
CM058245.1	Liftoff	exon	46708792	46708872	.	-	.	ID=exon-NM_001163582.1-18;Parent=rna-NM_001163582.1;Dbxref=GeneID:19126,GenBank:NM_001163582.1,MGI:MGI:1100886;gbkey=mRNA;gene=Prom1;product=prominin 1%2C transcript variant 5;transcript_id=NM_001163582.1;extra_copy_number=0
CM058245.1	Liftoff	exon	46712964	46713017	.	-	.	ID=exon-NM_001163582.1-17;Parent=rna-NM_001163582.1;Dbxref=GeneID:19126,GenBank:NM_001163582.1,MGI:MGI:1100886;gbkey=mRNA;gene=Prom1;product=prominin 1%2C transcript variant 5;transcript_id=NM_001163582.1;extra_copy_number=0
CM058245.1	Liftoff	exon	46714645	46714737	.	-	.	ID=exon-NM_001163582.1-16;Parent=rna-NM_001163582.1;Dbxref=GeneID:19126,GenBank:NM_001163582.1,MGI:MGI:1100886;gbkey=mRNA;gene=Prom1;product=prominin 1%2C transcript variant 5;transcript_id=NM_001163582.1;extra_copy_number=0
CM058245.1	Liftoff	exon	46715865	46715936	.	-	.	ID=exon-NM_001163582.1-15;Parent=rna-NM_001163582.1;Dbxref=GeneID:19126,GenBank:NM_001163582.1,MGI:MGI:1100886;gbkey=mRNA;gene=Prom1;product=prominin 1%2C transcript variant 5;transcript_id=NM_001163582.1;extra_copy_number=0
CM058245.1	Liftoff	exon	46716527	46716673	.	-	.	ID=exon-NM_001163582.1-14;Parent=rna-NM_001163582.1;Dbxref=GeneID:19126,GenBank:NM_001163582.1,MGI:MGI:1100886;gbkey=mRNA;gene=Prom1;product=prominin 1%2C transcript variant 5;transcript_id=NM_001163582.1;extra_copy_number=0
CM058245.1	Liftoff	exon	46718335	46718419	.	-	.	ID=exon-NM_001163582.1-13;Parent=rna-NM_001163582.1;Dbxref=GeneID:19126,GenBank:NM_001163582.1,MGI:MGI:1100886;gbkey=mRNA;gene=Prom1;product=prominin 1%2C transcript variant 5;transcript_id=NM_001163582.1;extra_copy_number=0
CM058245.1	Liftoff	exon	46720062	46720165	.	-	.	ID=exon-NM_001163582.1-12;Parent=rna-NM_001163582.1;Dbxref=GeneID:19126,GenBank:NM_001163582.1,MGI:MGI:1100886;gbkey=mRNA;gene=Prom1;product=prominin 1%2C transcript variant 5;transcript_id=NM_001163582.1;extra_copy_number=0
CM058245.1	Liftoff	exon	46722577	46722700	.	-	.	ID=exon-NM_001163582.1-11;Parent=rna-NM_001163582.1;Dbxref=GeneID:19126,GenBank:NM_001163582.1,MGI:MGI:1100886;gbkey=mRNA;gene=Prom1;product=prominin 1%2C transcript variant 5;transcript_id=NM_001163582.1;extra_copy_number=0
CM058245.1	Liftoff	exon	46728452	46728604	.	-	.	ID=exon-NM_001163582.1-10;Parent=rna-NM_001163582.1;Dbxref=GeneID:19126,GenBank:NM_001163582.1,MGI:MGI:1100886;gbkey=mRNA;gene=Prom1;product=prominin 1%2C transcript variant 5;transcript_id=NM_001163582.1;extra_copy_number=0
CM058245.1	Liftoff	exon	46731379	46731538	.	-	.	ID=exon-NM_001163582.1-9;Parent=rna-NM_001163582.1;Dbxref=GeneID:19126,GenBank:NM_001163582.1,MGI:MGI:1100886;gbkey=mRNA;gene=Prom1;product=prominin 1%2C transcript variant 5;transcript_id=NM_001163582.1;extra_copy_number=0
CM058245.1	Liftoff	exon	46734713	46734776	.	-	.	ID=exon-NM_001163582.1-8;Parent=rna-NM_001163582.1;Dbxref=GeneID:19126,GenBank:NM_001163582.1,MGI:MGI:1100886;gbkey=mRNA;gene=Prom1;product=prominin 1%2C transcript variant 5;transcript_id=NM_001163582.1;extra_copy_number=0
CM058245.1	Liftoff	exon	46739193	46739410	.	-	.	ID=exon-NM_001163582.1-7;Parent=rna-NM_001163582.1;Dbxref=GeneID:19126,GenBank:NM_001163582.1,MGI:MGI:1100886;gbkey=mRNA;gene=Prom1;product=prominin 1%2C transcript variant 5;transcript_id=NM_001163582.1;extra_copy_number=0
CM058245.1	Liftoff	exon	46746090	46746179	.	-	.	ID=exon-NM_001163582.1-6;Parent=rna-NM_001163582.1;Dbxref=GeneID:19126,GenBank:NM_001163582.1,MGI:MGI:1100886;gbkey=mRNA;gene=Prom1;product=prominin 1%2C transcript variant 5;transcript_id=NM_001163582.1;extra_copy_number=0
CM058245.1	Liftoff	exon	46747293	46747356	.	-	.	ID=exon-NM_001163582.1-5;Parent=rna-NM_001163582.1;Dbxref=GeneID:19126,GenBank:NM_001163582.1,MGI:MGI:1100886;gbkey=mRNA;gene=Prom1;product=prominin 1%2C transcript variant 5;transcript_id=NM_001163582.1;extra_copy_number=0
CM058245.1	Liftoff	exon	46749273	46749393	.	-	.	ID=exon-NM_001163582.1-4;Parent=rna-NM_001163582.1;Dbxref=GeneID:19126,GenBank:NM_001163582.1,MGI:MGI:1100886;gbkey=mRNA;gene=Prom1;product=prominin 1%2C transcript variant 5;transcript_id=NM_001163582.1;extra_copy_number=0
CM058245.1	Liftoff	exon	46757656	46757861	.	-	.	ID=exon-NM_001163582.1-3;Parent=rna-NM_001163582.1;Dbxref=GeneID:19126,GenBank:NM_001163582.1,MGI:MGI:1100886;gbkey=mRNA;gene=Prom1;product=prominin 1%2C transcript variant 5;transcript_id=NM_001163582.1;extra_copy_number=0
CM058245.1	Liftoff	exon	46764904	46764962	.	-	.	ID=exon-NM_001163582.1-2;Parent=rna-NM_001163582.1;Dbxref=GeneID:19126,GenBank:NM_001163582.1,MGI:MGI:1100886;gbkey=mRNA;gene=Prom1;product=prominin 1%2C transcript variant 5;transcript_id=NM_001163582.1;extra_copy_number=0
CM058245.1	Liftoff	exon	46796184	46796557	.	-	.	ID=exon-NM_001163582.1-1;Parent=rna-NM_001163582.1;Dbxref=GeneID:19126,GenBank:NM_001163582.1,MGI:MGI:1100886;gbkey=mRNA;gene=Prom1;product=prominin 1%2C transcript variant 5;transcript_id=NM_001163582.1;extra_copy_number=0
CM058245.1	Liftoff	CDS	46703281	46703317	.	-	.	ID=cds-NP_001157054.1;Parent=rna-NM_001163582.1;Dbxref=CCDS:CCDS51491.1,GeneID:19126,GenBank:NP_001157054.1,MGI:MGI:1100886;Name=NP_001157054.1;Note=isoform s5 precursor is encoded by transcript variant 5;gbkey=CDS;gene=Prom1;product=prominin-1 isoform s5 precursor;protein_id=NP_001157054.1;extra_copy_number=0
CM058245.1	Liftoff	CDS	46703555	46703670	.	-	.	ID=cds-NP_001157054.1;Parent=rna-NM_001163582.1;Dbxref=CCDS:CCDS51491.1,GeneID:19126,GenBank:NP_001157054.1,MGI:MGI:1100886;Name=NP_001157054.1;Note=isoform s5 precursor is encoded by transcript variant 5;gbkey=CDS;gene=Prom1;product=prominin-1 isoform s5 precursor;protein_id=NP_001157054.1;extra_copy_number=0
CM058245.1	Liftoff	CDS	46706655	46706747	.	-	.	ID=cds-NP_001157054.1;Parent=rna-NM_001163582.1;Dbxref=CCDS:CCDS51491.1,GeneID:19126,GenBank:NP_001157054.1,MGI:MGI:1100886;Name=NP_001157054.1;Note=isoform s5 precursor is encoded by transcript variant 5;gbkey=CDS;gene=Prom1;product=prominin-1 isoform s5 precursor;protein_id=NP_001157054.1;extra_copy_number=0
CM058245.1	Liftoff	CDS	46707934	46708002	.	-	.	ID=cds-NP_001157054.1;Parent=rna-NM_001163582.1;Dbxref=CCDS:CCDS51491.1,GeneID:19126,GenBank:NP_001157054.1,MGI:MGI:1100886;Name=NP_001157054.1;Note=isoform s5 precursor is encoded by transcript variant 5;gbkey=CDS;gene=Prom1;product=prominin-1 isoform s5 precursor;protein_id=NP_001157054.1;extra_copy_number=0
CM058245.1	Liftoff	CDS	46708792	46708872	.	-	.	ID=cds-NP_001157054.1;Parent=rna-NM_001163582.1;Dbxref=CCDS:CCDS51491.1,GeneID:19126,GenBank:NP_001157054.1,MGI:MGI:1100886;Name=NP_001157054.1;Note=isoform s5 precursor is encoded by transcript variant 5;gbkey=CDS;gene=Prom1;product=prominin-1 isoform s5 precursor;protein_id=NP_001157054.1;extra_copy_number=0
CM058245.1	Liftoff	CDS	46712964	46713017	.	-	.	ID=cds-NP_001157054.1;Parent=rna-NM_001163582.1;Dbxref=CCDS:CCDS51491.1,GeneID:19126,GenBank:NP_001157054.1,MGI:MGI:1100886;Name=NP_001157054.1;Note=isoform s5 precursor is encoded by transcript variant 5;gbkey=CDS;gene=Prom1;product=prominin-1 isoform s5 precursor;protein_id=NP_001157054.1;extra_copy_number=0
CM058245.1	Liftoff	CDS	46714645	46714737	.	-	.	ID=cds-NP_001157054.1;Parent=rna-NM_001163582.1;Dbxref=CCDS:CCDS51491.1,GeneID:19126,GenBank:NP_001157054.1,MGI:MGI:1100886;Name=NP_001157054.1;Note=isoform s5 precursor is encoded by transcript variant 5;gbkey=CDS;gene=Prom1;product=prominin-1 isoform s5 precursor;protein_id=NP_001157054.1;extra_copy_number=0
CM058245.1	Liftoff	CDS	46715865	46715936	.	-	.	ID=cds-NP_001157054.1;Parent=rna-NM_001163582.1;Dbxref=CCDS:CCDS51491.1,GeneID:19126,GenBank:NP_001157054.1,MGI:MGI:1100886;Name=NP_001157054.1;Note=isoform s5 precursor is encoded by transcript variant 5;gbkey=CDS;gene=Prom1;product=prominin-1 isoform s5 precursor;protein_id=NP_001157054.1;extra_copy_number=0
CM058245.1	Liftoff	CDS	46716527	46716673	.	-	.	ID=cds-NP_001157054.1;Parent=rna-NM_001163582.1;Dbxref=CCDS:CCDS51491.1,GeneID:19126,GenBank:NP_001157054.1,MGI:MGI:1100886;Name=NP_001157054.1;Note=isoform s5 precursor is encoded by transcript variant 5;gbkey=CDS;gene=Prom1;product=prominin-1 isoform s5 precursor;protein_id=NP_001157054.1;extra_copy_number=0
CM058245.1	Liftoff	CDS	46718335	46718419	.	-	.	ID=cds-NP_001157054.1;Parent=rna-NM_001163582.1;Dbxref=CCDS:CCDS51491.1,GeneID:19126,GenBank:NP_001157054.1,MGI:MGI:1100886;Name=NP_001157054.1;Note=isoform s5 precursor is encoded by transcript variant 5;gbkey=CDS;gene=Prom1;product=prominin-1 isoform s5 precursor;protein_id=NP_001157054.1;extra_copy_number=0
CM058245.1	Liftoff	CDS	46720062	46720165	.	-	.	ID=cds-NP_001157054.1;Parent=rna-NM_001163582.1;Dbxref=CCDS:CCDS51491.1,GeneID:19126,GenBank:NP_001157054.1,MGI:MGI:1100886;Name=NP_001157054.1;Note=isoform s5 precursor is encoded by transcript variant 5;gbkey=CDS;gene=Prom1;product=prominin-1 isoform s5 precursor;protein_id=NP_001157054.1;extra_copy_number=0
CM058245.1	Liftoff	CDS	46722577	46722700	.	-	.	ID=cds-NP_001157054.1;Parent=rna-NM_001163582.1;Dbxref=CCDS:CCDS51491.1,GeneID:19126,GenBank:NP_001157054.1,MGI:MGI:1100886;Name=NP_001157054.1;Note=isoform s5 precursor is encoded by transcript variant 5;gbkey=CDS;gene=Prom1;product=prominin-1 isoform s5 precursor;protein_id=NP_001157054.1;extra_copy_number=0
CM058245.1	Liftoff	CDS	46728452	46728604	.	-	.	ID=cds-NP_001157054.1;Parent=rna-NM_001163582.1;Dbxref=CCDS:CCDS51491.1,GeneID:19126,GenBank:NP_001157054.1,MGI:MGI:1100886;Name=NP_001157054.1;Note=isoform s5 precursor is encoded by transcript variant 5;gbkey=CDS;gene=Prom1;product=prominin-1 isoform s5 precursor;protein_id=NP_001157054.1;extra_copy_number=0
CM058245.1	Liftoff	CDS	46731379	46731538	.	-	.	ID=cds-NP_001157054.1;Parent=rna-NM_001163582.1;Dbxref=CCDS:CCDS51491.1,GeneID:19126,GenBank:NP_001157054.1,MGI:MGI:1100886;Name=NP_001157054.1;Note=isoform s5 precursor is encoded by transcript variant 5;gbkey=CDS;gene=Prom1;product=prominin-1 isoform s5 precursor;protein_id=NP_001157054.1;extra_copy_number=0
CM058245.1	Liftoff	CDS	46734713	46734776	.	-	.	ID=cds-NP_001157054.1;Parent=rna-NM_001163582.1;Dbxref=CCDS:CCDS51491.1,GeneID:19126,GenBank:NP_001157054.1,MGI:MGI:1100886;Name=NP_001157054.1;Note=isoform s5 precursor is encoded by transcript variant 5;gbkey=CDS;gene=Prom1;product=prominin-1 isoform s5 precursor;protein_id=NP_001157054.1;extra_copy_number=0
CM058245.1	Liftoff	CDS	46739193	46739410	.	-	.	ID=cds-NP_001157054.1;Parent=rna-NM_001163582.1;Dbxref=CCDS:CCDS51491.1,GeneID:19126,GenBank:NP_001157054.1,MGI:MGI:1100886;Name=NP_001157054.1;Note=isoform s5 precursor is encoded by transcript variant 5;gbkey=CDS;gene=Prom1;product=prominin-1 isoform s5 precursor;protein_id=NP_001157054.1;extra_copy_number=0
CM058245.1	Liftoff	CDS	46746090	46746179	.	-	.	ID=cds-NP_001157054.1;Parent=rna-NM_001163582.1;Dbxref=CCDS:CCDS51491.1,GeneID:19126,GenBank:NP_001157054.1,MGI:MGI:1100886;Name=NP_001157054.1;Note=isoform s5 precursor is encoded by transcript variant 5;gbkey=CDS;gene=Prom1;product=prominin-1 isoform s5 precursor;protein_id=NP_001157054.1;extra_copy_number=0
CM058245.1	Liftoff	CDS	46747293	46747356	.	-	.	ID=cds-NP_001157054.1;Parent=rna-NM_001163582.1;Dbxref=CCDS:CCDS51491.1,GeneID:19126,GenBank:NP_001157054.1,MGI:MGI:1100886;Name=NP_001157054.1;Note=isoform s5 precursor is encoded by transcript variant 5;gbkey=CDS;gene=Prom1;product=prominin-1 isoform s5 precursor;protein_id=NP_001157054.1;extra_copy_number=0
CM058245.1	Liftoff	CDS	46749273	46749393	.	-	.	ID=cds-NP_001157054.1;Parent=rna-NM_001163582.1;Dbxref=CCDS:CCDS51491.1,GeneID:19126,GenBank:NP_001157054.1,MGI:MGI:1100886;Name=NP_001157054.1;Note=isoform s5 precursor is encoded by transcript variant 5;gbkey=CDS;gene=Prom1;product=prominin-1 isoform s5 precursor;protein_id=NP_001157054.1;extra_copy_number=0
CM058245.1	Liftoff	CDS	46757656	46757861	.	-	.	ID=cds-NP_001157054.1;Parent=rna-NM_001163582.1;Dbxref=CCDS:CCDS51491.1,GeneID:19126,GenBank:NP_001157054.1,MGI:MGI:1100886;Name=NP_001157054.1;Note=isoform s5 precursor is encoded by transcript variant 5;gbkey=CDS;gene=Prom1;product=prominin-1 isoform s5 precursor;protein_id=NP_001157054.1;extra_copy_number=0
CM058245.1	Liftoff	CDS	46764904	46764962	.	-	.	ID=cds-NP_001157054.1;Parent=rna-NM_001163582.1;Dbxref=CCDS:CCDS51491.1,GeneID:19126,GenBank:NP_001157054.1,MGI:MGI:1100886;Name=NP_001157054.1;Note=isoform s5 precursor is encoded by transcript variant 5;gbkey=CDS;gene=Prom1;product=prominin-1 isoform s5 precursor;protein_id=NP_001157054.1;extra_copy_number=0
CM058245.1	Liftoff	CDS	46796184	46796403	.	-	.	ID=cds-NP_001157054.1;Parent=rna-NM_001163582.1;Dbxref=CCDS:CCDS51491.1,GeneID:19126,GenBank:NP_001157054.1,MGI:MGI:1100886;Name=NP_001157054.1;Note=isoform s5 precursor is encoded by transcript variant 5;gbkey=CDS;gene=Prom1;product=prominin-1 isoform s5 precursor;protein_id=NP_001157054.1;extra_copy_number=0
CM058245.1	Liftoff	mRNA	46703212	46796557	.	-	.	ID=rna-NM_001163583.1;Parent=gene-Prom1;Dbxref=GeneID:19126,GenBank:NM_001163583.1,MGI:MGI:1100886;Name=NM_001163583.1;gbkey=mRNA;gene=Prom1;product=prominin 1%2C transcript variant 6;transcript_id=NM_001163583.1;matches_ref_protein=True;valid_ORF=True;extra_copy_number=0
CM058245.1	Liftoff	exon	46703212	46703670	.	-	.	ID=exon-NM_001163583.1-22;Parent=rna-NM_001163583.1;Dbxref=GeneID:19126,GenBank:NM_001163583.1,MGI:MGI:1100886;gbkey=mRNA;gene=Prom1;product=prominin 1%2C transcript variant 6;transcript_id=NM_001163583.1;extra_copy_number=0
CM058245.1	Liftoff	exon	46706655	46706747	.	-	.	ID=exon-NM_001163583.1-21;Parent=rna-NM_001163583.1;Dbxref=GeneID:19126,GenBank:NM_001163583.1,MGI:MGI:1100886;gbkey=mRNA;gene=Prom1;product=prominin 1%2C transcript variant 6;transcript_id=NM_001163583.1;extra_copy_number=0
CM058245.1	Liftoff	exon	46707934	46708002	.	-	.	ID=exon-NM_001163583.1-20;Parent=rna-NM_001163583.1;Dbxref=GeneID:19126,GenBank:NM_001163583.1,MGI:MGI:1100886;gbkey=mRNA;gene=Prom1;product=prominin 1%2C transcript variant 6;transcript_id=NM_001163583.1;extra_copy_number=0
CM058245.1	Liftoff	exon	46708792	46708872	.	-	.	ID=exon-NM_001163583.1-19;Parent=rna-NM_001163583.1;Dbxref=GeneID:19126,GenBank:NM_001163583.1,MGI:MGI:1100886;gbkey=mRNA;gene=Prom1;product=prominin 1%2C transcript variant 6;transcript_id=NM_001163583.1;extra_copy_number=0
CM058245.1	Liftoff	exon	46712964	46713017	.	-	.	ID=exon-NM_001163583.1-18;Parent=rna-NM_001163583.1;Dbxref=GeneID:19126,GenBank:NM_001163583.1,MGI:MGI:1100886;gbkey=mRNA;gene=Prom1;product=prominin 1%2C transcript variant 6;transcript_id=NM_001163583.1;extra_copy_number=0
CM058245.1	Liftoff	exon	46714645	46714737	.	-	.	ID=exon-NM_001163583.1-17;Parent=rna-NM_001163583.1;Dbxref=GeneID:19126,GenBank:NM_001163583.1,MGI:MGI:1100886;gbkey=mRNA;gene=Prom1;product=prominin 1%2C transcript variant 6;transcript_id=NM_001163583.1;extra_copy_number=0
CM058245.1	Liftoff	exon	46715865	46715936	.	-	.	ID=exon-NM_001163583.1-16;Parent=rna-NM_001163583.1;Dbxref=GeneID:19126,GenBank:NM_001163583.1,MGI:MGI:1100886;gbkey=mRNA;gene=Prom1;product=prominin 1%2C transcript variant 6;transcript_id=NM_001163583.1;extra_copy_number=0
CM058245.1	Liftoff	exon	46716527	46716673	.	-	.	ID=exon-NM_001163583.1-15;Parent=rna-NM_001163583.1;Dbxref=GeneID:19126,GenBank:NM_001163583.1,MGI:MGI:1100886;gbkey=mRNA;gene=Prom1;product=prominin 1%2C transcript variant 6;transcript_id=NM_001163583.1;extra_copy_number=0
CM058245.1	Liftoff	exon	46718335	46718419	.	-	.	ID=exon-NM_001163583.1-14;Parent=rna-NM_001163583.1;Dbxref=GeneID:19126,GenBank:NM_001163583.1,MGI:MGI:1100886;gbkey=mRNA;gene=Prom1;product=prominin 1%2C transcript variant 6;transcript_id=NM_001163583.1;extra_copy_number=0
CM058245.1	Liftoff	exon	46720062	46720165	.	-	.	ID=exon-NM_001163583.1-13;Parent=rna-NM_001163583.1;Dbxref=GeneID:19126,GenBank:NM_001163583.1,MGI:MGI:1100886;gbkey=mRNA;gene=Prom1;product=prominin 1%2C transcript variant 6;transcript_id=NM_001163583.1;extra_copy_number=0
CM058245.1	Liftoff	exon	46722577	46722700	.	-	.	ID=exon-NM_001163583.1-12;Parent=rna-NM_001163583.1;Dbxref=GeneID:19126,GenBank:NM_001163583.1,MGI:MGI:1100886;gbkey=mRNA;gene=Prom1;product=prominin 1%2C transcript variant 6;transcript_id=NM_001163583.1;extra_copy_number=0
CM058245.1	Liftoff	exon	46728452	46728604	.	-	.	ID=exon-NM_001163583.1-11;Parent=rna-NM_001163583.1;Dbxref=GeneID:19126,GenBank:NM_001163583.1,MGI:MGI:1100886;gbkey=mRNA;gene=Prom1;product=prominin 1%2C transcript variant 6;transcript_id=NM_001163583.1;extra_copy_number=0
CM058245.1	Liftoff	exon	46731379	46731538	.	-	.	ID=exon-NM_001163583.1-10;Parent=rna-NM_001163583.1;Dbxref=GeneID:19126,GenBank:NM_001163583.1,MGI:MGI:1100886;gbkey=mRNA;gene=Prom1;product=prominin 1%2C transcript variant 6;transcript_id=NM_001163583.1;extra_copy_number=0
CM058245.1	Liftoff	exon	46734713	46734776	.	-	.	ID=exon-NM_001163583.1-9;Parent=rna-NM_001163583.1;Dbxref=GeneID:19126,GenBank:NM_001163583.1,MGI:MGI:1100886;gbkey=mRNA;gene=Prom1;product=prominin 1%2C transcript variant 6;transcript_id=NM_001163583.1;extra_copy_number=0
CM058245.1	Liftoff	exon	46736116	46736190	.	-	.	ID=exon-NM_001163583.1-8;Parent=rna-NM_001163583.1;Dbxref=GeneID:19126,GenBank:NM_001163583.1,MGI:MGI:1100886;gbkey=mRNA;gene=Prom1;product=prominin 1%2C transcript variant 6;transcript_id=NM_001163583.1;extra_copy_number=0
CM058245.1	Liftoff	exon	46739193	46739410	.	-	.	ID=exon-NM_001163583.1-7;Parent=rna-NM_001163583.1;Dbxref=GeneID:19126,GenBank:NM_001163583.1,MGI:MGI:1100886;gbkey=mRNA;gene=Prom1;product=prominin 1%2C transcript variant 6;transcript_id=NM_001163583.1;extra_copy_number=0
CM058245.1	Liftoff	exon	46746090	46746179	.	-	.	ID=exon-NM_001163583.1-6;Parent=rna-NM_001163583.1;Dbxref=GeneID:19126,GenBank:NM_001163583.1,MGI:MGI:1100886;gbkey=mRNA;gene=Prom1;product=prominin 1%2C transcript variant 6;transcript_id=NM_001163583.1;extra_copy_number=0
CM058245.1	Liftoff	exon	46747293	46747356	.	-	.	ID=exon-NM_001163583.1-5;Parent=rna-NM_001163583.1;Dbxref=GeneID:19126,GenBank:NM_001163583.1,MGI:MGI:1100886;gbkey=mRNA;gene=Prom1;product=prominin 1%2C transcript variant 6;transcript_id=NM_001163583.1;extra_copy_number=0
CM058245.1	Liftoff	exon	46749273	46749393	.	-	.	ID=exon-NM_001163583.1-4;Parent=rna-NM_001163583.1;Dbxref=GeneID:19126,GenBank:NM_001163583.1,MGI:MGI:1100886;gbkey=mRNA;gene=Prom1;product=prominin 1%2C transcript variant 6;transcript_id=NM_001163583.1;extra_copy_number=0
CM058245.1	Liftoff	exon	46757656	46757861	.	-	.	ID=exon-NM_001163583.1-3;Parent=rna-NM_001163583.1;Dbxref=GeneID:19126,GenBank:NM_001163583.1,MGI:MGI:1100886;gbkey=mRNA;gene=Prom1;product=prominin 1%2C transcript variant 6;transcript_id=NM_001163583.1;extra_copy_number=0
CM058245.1	Liftoff	exon	46764904	46764962	.	-	.	ID=exon-NM_001163583.1-2;Parent=rna-NM_001163583.1;Dbxref=GeneID:19126,GenBank:NM_001163583.1,MGI:MGI:1100886;gbkey=mRNA;gene=Prom1;product=prominin 1%2C transcript variant 6;transcript_id=NM_001163583.1;extra_copy_number=0
CM058245.1	Liftoff	exon	46796184	46796557	.	-	.	ID=exon-NM_001163583.1-1;Parent=rna-NM_001163583.1;Dbxref=GeneID:19126,GenBank:NM_001163583.1,MGI:MGI:1100886;gbkey=mRNA;gene=Prom1;product=prominin 1%2C transcript variant 6;transcript_id=NM_001163583.1;extra_copy_number=0
CM058245.1	Liftoff	CDS	46703551	46703670	.	-	.	ID=cds-NP_001157055.1;Parent=rna-NM_001163583.1;Dbxref=GeneID:19126,GenBank:NP_001157055.1,MGI:MGI:1100886;Name=NP_001157055.1;Note=isoform s6 precursor is encoded by transcript variant 6;gbkey=CDS;gene=Prom1;product=prominin-1 isoform s6 precursor;protein_id=NP_001157055.1;extra_copy_number=0
CM058245.1	Liftoff	CDS	46706655	46706747	.	-	.	ID=cds-NP_001157055.1;Parent=rna-NM_001163583.1;Dbxref=GeneID:19126,GenBank:NP_001157055.1,MGI:MGI:1100886;Name=NP_001157055.1;Note=isoform s6 precursor is encoded by transcript variant 6;gbkey=CDS;gene=Prom1;product=prominin-1 isoform s6 precursor;protein_id=NP_001157055.1;extra_copy_number=0
CM058245.1	Liftoff	CDS	46707934	46708002	.	-	.	ID=cds-NP_001157055.1;Parent=rna-NM_001163583.1;Dbxref=GeneID:19126,GenBank:NP_001157055.1,MGI:MGI:1100886;Name=NP_001157055.1;Note=isoform s6 precursor is encoded by transcript variant 6;gbkey=CDS;gene=Prom1;product=prominin-1 isoform s6 precursor;protein_id=NP_001157055.1;extra_copy_number=0
CM058245.1	Liftoff	CDS	46708792	46708872	.	-	.	ID=cds-NP_001157055.1;Parent=rna-NM_001163583.1;Dbxref=GeneID:19126,GenBank:NP_001157055.1,MGI:MGI:1100886;Name=NP_001157055.1;Note=isoform s6 precursor is encoded by transcript variant 6;gbkey=CDS;gene=Prom1;product=prominin-1 isoform s6 precursor;protein_id=NP_001157055.1;extra_copy_number=0
CM058245.1	Liftoff	CDS	46712964	46713017	.	-	.	ID=cds-NP_001157055.1;Parent=rna-NM_001163583.1;Dbxref=GeneID:19126,GenBank:NP_001157055.1,MGI:MGI:1100886;Name=NP_001157055.1;Note=isoform s6 precursor is encoded by transcript variant 6;gbkey=CDS;gene=Prom1;product=prominin-1 isoform s6 precursor;protein_id=NP_001157055.1;extra_copy_number=0
CM058245.1	Liftoff	CDS	46714645	46714737	.	-	.	ID=cds-NP_001157055.1;Parent=rna-NM_001163583.1;Dbxref=GeneID:19126,GenBank:NP_001157055.1,MGI:MGI:1100886;Name=NP_001157055.1;Note=isoform s6 precursor is encoded by transcript variant 6;gbkey=CDS;gene=Prom1;product=prominin-1 isoform s6 precursor;protein_id=NP_001157055.1;extra_copy_number=0
CM058245.1	Liftoff	CDS	46715865	46715936	.	-	.	ID=cds-NP_001157055.1;Parent=rna-NM_001163583.1;Dbxref=GeneID:19126,GenBank:NP_001157055.1,MGI:MGI:1100886;Name=NP_001157055.1;Note=isoform s6 precursor is encoded by transcript variant 6;gbkey=CDS;gene=Prom1;product=prominin-1 isoform s6 precursor;protein_id=NP_001157055.1;extra_copy_number=0
CM058245.1	Liftoff	CDS	46716527	46716673	.	-	.	ID=cds-NP_001157055.1;Parent=rna-NM_001163583.1;Dbxref=GeneID:19126,GenBank:NP_001157055.1,MGI:MGI:1100886;Name=NP_001157055.1;Note=isoform s6 precursor is encoded by transcript variant 6;gbkey=CDS;gene=Prom1;product=prominin-1 isoform s6 precursor;protein_id=NP_001157055.1;extra_copy_number=0
CM058245.1	Liftoff	CDS	46718335	46718419	.	-	.	ID=cds-NP_001157055.1;Parent=rna-NM_001163583.1;Dbxref=GeneID:19126,GenBank:NP_001157055.1,MGI:MGI:1100886;Name=NP_001157055.1;Note=isoform s6 precursor is encoded by transcript variant 6;gbkey=CDS;gene=Prom1;product=prominin-1 isoform s6 precursor;protein_id=NP_001157055.1;extra_copy_number=0
CM058245.1	Liftoff	CDS	46720062	46720165	.	-	.	ID=cds-NP_001157055.1;Parent=rna-NM_001163583.1;Dbxref=GeneID:19126,GenBank:NP_001157055.1,MGI:MGI:1100886;Name=NP_001157055.1;Note=isoform s6 precursor is encoded by transcript variant 6;gbkey=CDS;gene=Prom1;product=prominin-1 isoform s6 precursor;protein_id=NP_001157055.1;extra_copy_number=0
CM058245.1	Liftoff	CDS	46722577	46722700	.	-	.	ID=cds-NP_001157055.1;Parent=rna-NM_001163583.1;Dbxref=GeneID:19126,GenBank:NP_001157055.1,MGI:MGI:1100886;Name=NP_001157055.1;Note=isoform s6 precursor is encoded by transcript variant 6;gbkey=CDS;gene=Prom1;product=prominin-1 isoform s6 precursor;protein_id=NP_001157055.1;extra_copy_number=0
CM058245.1	Liftoff	CDS	46728452	46728604	.	-	.	ID=cds-NP_001157055.1;Parent=rna-NM_001163583.1;Dbxref=GeneID:19126,GenBank:NP_001157055.1,MGI:MGI:1100886;Name=NP_001157055.1;Note=isoform s6 precursor is encoded by transcript variant 6;gbkey=CDS;gene=Prom1;product=prominin-1 isoform s6 precursor;protein_id=NP_001157055.1;extra_copy_number=0
CM058245.1	Liftoff	CDS	46731379	46731538	.	-	.	ID=cds-NP_001157055.1;Parent=rna-NM_001163583.1;Dbxref=GeneID:19126,GenBank:NP_001157055.1,MGI:MGI:1100886;Name=NP_001157055.1;Note=isoform s6 precursor is encoded by transcript variant 6;gbkey=CDS;gene=Prom1;product=prominin-1 isoform s6 precursor;protein_id=NP_001157055.1;extra_copy_number=0
CM058245.1	Liftoff	CDS	46734713	46734776	.	-	.	ID=cds-NP_001157055.1;Parent=rna-NM_001163583.1;Dbxref=GeneID:19126,GenBank:NP_001157055.1,MGI:MGI:1100886;Name=NP_001157055.1;Note=isoform s6 precursor is encoded by transcript variant 6;gbkey=CDS;gene=Prom1;product=prominin-1 isoform s6 precursor;protein_id=NP_001157055.1;extra_copy_number=0
CM058245.1	Liftoff	CDS	46736116	46736190	.	-	.	ID=cds-NP_001157055.1;Parent=rna-NM_001163583.1;Dbxref=GeneID:19126,GenBank:NP_001157055.1,MGI:MGI:1100886;Name=NP_001157055.1;Note=isoform s6 precursor is encoded by transcript variant 6;gbkey=CDS;gene=Prom1;product=prominin-1 isoform s6 precursor;protein_id=NP_001157055.1;extra_copy_number=0
CM058245.1	Liftoff	CDS	46739193	46739410	.	-	.	ID=cds-NP_001157055.1;Parent=rna-NM_001163583.1;Dbxref=GeneID:19126,GenBank:NP_001157055.1,MGI:MGI:1100886;Name=NP_001157055.1;Note=isoform s6 precursor is encoded by transcript variant 6;gbkey=CDS;gene=Prom1;product=prominin-1 isoform s6 precursor;protein_id=NP_001157055.1;extra_copy_number=0
CM058245.1	Liftoff	CDS	46746090	46746179	.	-	.	ID=cds-NP_001157055.1;Parent=rna-NM_001163583.1;Dbxref=GeneID:19126,GenBank:NP_001157055.1,MGI:MGI:1100886;Name=NP_001157055.1;Note=isoform s6 precursor is encoded by transcript variant 6;gbkey=CDS;gene=Prom1;product=prominin-1 isoform s6 precursor;protein_id=NP_001157055.1;extra_copy_number=0
CM058245.1	Liftoff	CDS	46747293	46747356	.	-	.	ID=cds-NP_001157055.1;Parent=rna-NM_001163583.1;Dbxref=GeneID:19126,GenBank:NP_001157055.1,MGI:MGI:1100886;Name=NP_001157055.1;Note=isoform s6 precursor is encoded by transcript variant 6;gbkey=CDS;gene=Prom1;product=prominin-1 isoform s6 precursor;protein_id=NP_001157055.1;extra_copy_number=0
CM058245.1	Liftoff	CDS	46749273	46749393	.	-	.	ID=cds-NP_001157055.1;Parent=rna-NM_001163583.1;Dbxref=GeneID:19126,GenBank:NP_001157055.1,MGI:MGI:1100886;Name=NP_001157055.1;Note=isoform s6 precursor is encoded by transcript variant 6;gbkey=CDS;gene=Prom1;product=prominin-1 isoform s6 precursor;protein_id=NP_001157055.1;extra_copy_number=0
CM058245.1	Liftoff	CDS	46757656	46757861	.	-	.	ID=cds-NP_001157055.1;Parent=rna-NM_001163583.1;Dbxref=GeneID:19126,GenBank:NP_001157055.1,MGI:MGI:1100886;Name=NP_001157055.1;Note=isoform s6 precursor is encoded by transcript variant 6;gbkey=CDS;gene=Prom1;product=prominin-1 isoform s6 precursor;protein_id=NP_001157055.1;extra_copy_number=0
CM058245.1	Liftoff	CDS	46764904	46764962	.	-	.	ID=cds-NP_001157055.1;Parent=rna-NM_001163583.1;Dbxref=GeneID:19126,GenBank:NP_001157055.1,MGI:MGI:1100886;Name=NP_001157055.1;Note=isoform s6 precursor is encoded by transcript variant 6;gbkey=CDS;gene=Prom1;product=prominin-1 isoform s6 precursor;protein_id=NP_001157055.1;extra_copy_number=0
CM058245.1	Liftoff	CDS	46796184	46796403	.	-	.	ID=cds-NP_001157055.1;Parent=rna-NM_001163583.1;Dbxref=GeneID:19126,GenBank:NP_001157055.1,MGI:MGI:1100886;Name=NP_001157055.1;Note=isoform s6 precursor is encoded by transcript variant 6;gbkey=CDS;gene=Prom1;product=prominin-1 isoform s6 precursor;protein_id=NP_001157055.1;extra_copy_number=0
CM058245.1	Liftoff	transcript	46695390	46805297	.	-	.	ID=rna-XR_001784642.2;Parent=gene-Prom1;Dbxref=GeneID:19126,GenBank:XR_001784642.2,MGI:MGI:1100886;Name=XR_001784642.2;gbkey=misc_RNA;gene=Prom1;model_evidence=Supporting evidence includes similarity to: 5 mRNAs%2C 29 ESTs%2C 6 Proteins%2C 238 long SRA reads%2C and 98%25 coverage of the annotated genomic feature by RNAseq alignments%2C including 12 samples with support for all annotated introns;product=prominin 1%2C transcript variant X17;transcript_id=XR_001784642.2;extra_copy_number=0
CM058245.1	Liftoff	exon	46695390	46696265	.	-	.	ID=exon-XR_001784642.2-27;Parent=rna-XR_001784642.2;Dbxref=GeneID:19126,GenBank:XR_001784642.2,MGI:MGI:1100886;gbkey=misc_RNA;gene=Prom1;product=prominin 1%2C transcript variant X17;transcript_id=XR_001784642.2;extra_copy_number=0
CM058245.1	Liftoff	exon	46696844	46696883	.	-	.	ID=exon-XR_001784642.2-26;Parent=rna-XR_001784642.2;Dbxref=GeneID:19126,GenBank:XR_001784642.2,MGI:MGI:1100886;gbkey=misc_RNA;gene=Prom1;product=prominin 1%2C transcript variant X17;transcript_id=XR_001784642.2;extra_copy_number=0
CM058245.1	Liftoff	exon	46702546	46702614	.	-	.	ID=exon-XR_001784642.2-25;Parent=rna-XR_001784642.2;Dbxref=GeneID:19126,GenBank:XR_001784642.2,MGI:MGI:1100886;gbkey=misc_RNA;gene=Prom1;product=prominin 1%2C transcript variant X17;transcript_id=XR_001784642.2;extra_copy_number=0
CM058245.1	Liftoff	exon	46703039	46703317	.	-	.	ID=exon-XR_001784642.2-24;Parent=rna-XR_001784642.2;Dbxref=GeneID:19126,GenBank:XR_001784642.2,MGI:MGI:1100886;gbkey=misc_RNA;gene=Prom1;product=prominin 1%2C transcript variant X17;transcript_id=XR_001784642.2;extra_copy_number=0
CM058245.1	Liftoff	exon	46703555	46703670	.	-	.	ID=exon-XR_001784642.2-23;Parent=rna-XR_001784642.2;Dbxref=GeneID:19126,GenBank:XR_001784642.2,MGI:MGI:1100886;gbkey=misc_RNA;gene=Prom1;product=prominin 1%2C transcript variant X17;transcript_id=XR_001784642.2;extra_copy_number=0
CM058245.1	Liftoff	exon	46706655	46706747	.	-	.	ID=exon-XR_001784642.2-22;Parent=rna-XR_001784642.2;Dbxref=GeneID:19126,GenBank:XR_001784642.2,MGI:MGI:1100886;gbkey=misc_RNA;gene=Prom1;product=prominin 1%2C transcript variant X17;transcript_id=XR_001784642.2;extra_copy_number=0
CM058245.1	Liftoff	exon	46707934	46708002	.	-	.	ID=exon-XR_001784642.2-21;Parent=rna-XR_001784642.2;Dbxref=GeneID:19126,GenBank:XR_001784642.2,MGI:MGI:1100886;gbkey=misc_RNA;gene=Prom1;product=prominin 1%2C transcript variant X17;transcript_id=XR_001784642.2;extra_copy_number=0
CM058245.1	Liftoff	exon	46708792	46708872	.	-	.	ID=exon-XR_001784642.2-20;Parent=rna-XR_001784642.2;Dbxref=GeneID:19126,GenBank:XR_001784642.2,MGI:MGI:1100886;gbkey=misc_RNA;gene=Prom1;product=prominin 1%2C transcript variant X17;transcript_id=XR_001784642.2;extra_copy_number=0
CM058245.1	Liftoff	exon	46712964	46713017	.	-	.	ID=exon-XR_001784642.2-19;Parent=rna-XR_001784642.2;Dbxref=GeneID:19126,GenBank:XR_001784642.2,MGI:MGI:1100886;gbkey=misc_RNA;gene=Prom1;product=prominin 1%2C transcript variant X17;transcript_id=XR_001784642.2;extra_copy_number=0
CM058245.1	Liftoff	exon	46714645	46714737	.	-	.	ID=exon-XR_001784642.2-18;Parent=rna-XR_001784642.2;Dbxref=GeneID:19126,GenBank:XR_001784642.2,MGI:MGI:1100886;gbkey=misc_RNA;gene=Prom1;product=prominin 1%2C transcript variant X17;transcript_id=XR_001784642.2;extra_copy_number=0
CM058245.1	Liftoff	exon	46715865	46715936	.	-	.	ID=exon-XR_001784642.2-17;Parent=rna-XR_001784642.2;Dbxref=GeneID:19126,GenBank:XR_001784642.2,MGI:MGI:1100886;gbkey=misc_RNA;gene=Prom1;product=prominin 1%2C transcript variant X17;transcript_id=XR_001784642.2;extra_copy_number=0
CM058245.1	Liftoff	exon	46716527	46716673	.	-	.	ID=exon-XR_001784642.2-16;Parent=rna-XR_001784642.2;Dbxref=GeneID:19126,GenBank:XR_001784642.2,MGI:MGI:1100886;gbkey=misc_RNA;gene=Prom1;product=prominin 1%2C transcript variant X17;transcript_id=XR_001784642.2;extra_copy_number=0
CM058245.1	Liftoff	exon	46718335	46718419	.	-	.	ID=exon-XR_001784642.2-15;Parent=rna-XR_001784642.2;Dbxref=GeneID:19126,GenBank:XR_001784642.2,MGI:MGI:1100886;gbkey=misc_RNA;gene=Prom1;product=prominin 1%2C transcript variant X17;transcript_id=XR_001784642.2;extra_copy_number=0
CM058245.1	Liftoff	exon	46720062	46720165	.	-	.	ID=exon-XR_001784642.2-14;Parent=rna-XR_001784642.2;Dbxref=GeneID:19126,GenBank:XR_001784642.2,MGI:MGI:1100886;gbkey=misc_RNA;gene=Prom1;product=prominin 1%2C transcript variant X17;transcript_id=XR_001784642.2;extra_copy_number=0
CM058245.1	Liftoff	exon	46722577	46722700	.	-	.	ID=exon-XR_001784642.2-13;Parent=rna-XR_001784642.2;Dbxref=GeneID:19126,GenBank:XR_001784642.2,MGI:MGI:1100886;gbkey=misc_RNA;gene=Prom1;product=prominin 1%2C transcript variant X17;transcript_id=XR_001784642.2;extra_copy_number=0
CM058245.1	Liftoff	exon	46728452	46728604	.	-	.	ID=exon-XR_001784642.2-12;Parent=rna-XR_001784642.2;Dbxref=GeneID:19126,GenBank:XR_001784642.2,MGI:MGI:1100886;gbkey=misc_RNA;gene=Prom1;product=prominin 1%2C transcript variant X17;transcript_id=XR_001784642.2;extra_copy_number=0
CM058245.1	Liftoff	exon	46731379	46731538	.	-	.	ID=exon-XR_001784642.2-11;Parent=rna-XR_001784642.2;Dbxref=GeneID:19126,GenBank:XR_001784642.2,MGI:MGI:1100886;gbkey=misc_RNA;gene=Prom1;product=prominin 1%2C transcript variant X17;transcript_id=XR_001784642.2;extra_copy_number=0
CM058245.1	Liftoff	exon	46734713	46734776	.	-	.	ID=exon-XR_001784642.2-10;Parent=rna-XR_001784642.2;Dbxref=GeneID:19126,GenBank:XR_001784642.2,MGI:MGI:1100886;gbkey=misc_RNA;gene=Prom1;product=prominin 1%2C transcript variant X17;transcript_id=XR_001784642.2;extra_copy_number=0
CM058245.1	Liftoff	exon	46736116	46736190	.	-	.	ID=exon-XR_001784642.2-9;Parent=rna-XR_001784642.2;Dbxref=GeneID:19126,GenBank:XR_001784642.2,MGI:MGI:1100886;gbkey=misc_RNA;gene=Prom1;product=prominin 1%2C transcript variant X17;transcript_id=XR_001784642.2;extra_copy_number=0
CM058245.1	Liftoff	exon	46739193	46739410	.	-	.	ID=exon-XR_001784642.2-8;Parent=rna-XR_001784642.2;Dbxref=GeneID:19126,GenBank:XR_001784642.2,MGI:MGI:1100886;gbkey=misc_RNA;gene=Prom1;product=prominin 1%2C transcript variant X17;transcript_id=XR_001784642.2;extra_copy_number=0
CM058245.1	Liftoff	exon	46746090	46746179	.	-	.	ID=exon-XR_001784642.2-7;Parent=rna-XR_001784642.2;Dbxref=GeneID:19126,GenBank:XR_001784642.2,MGI:MGI:1100886;gbkey=misc_RNA;gene=Prom1;product=prominin 1%2C transcript variant X17;transcript_id=XR_001784642.2;extra_copy_number=0
CM058245.1	Liftoff	exon	46747293	46747356	.	-	.	ID=exon-XR_001784642.2-6;Parent=rna-XR_001784642.2;Dbxref=GeneID:19126,GenBank:XR_001784642.2,MGI:MGI:1100886;gbkey=misc_RNA;gene=Prom1;product=prominin 1%2C transcript variant X17;transcript_id=XR_001784642.2;extra_copy_number=0
CM058245.1	Liftoff	exon	46749273	46749393	.	-	.	ID=exon-XR_001784642.2-5;Parent=rna-XR_001784642.2;Dbxref=GeneID:19126,GenBank:XR_001784642.2,MGI:MGI:1100886;gbkey=misc_RNA;gene=Prom1;product=prominin 1%2C transcript variant X17;transcript_id=XR_001784642.2;extra_copy_number=0
CM058245.1	Liftoff	exon	46757656	46757861	.	-	.	ID=exon-XR_001784642.2-4;Parent=rna-XR_001784642.2;Dbxref=GeneID:19126,GenBank:XR_001784642.2,MGI:MGI:1100886;gbkey=misc_RNA;gene=Prom1;product=prominin 1%2C transcript variant X17;transcript_id=XR_001784642.2;extra_copy_number=0
CM058245.1	Liftoff	exon	46764904	46764962	.	-	.	ID=exon-XR_001784642.2-3;Parent=rna-XR_001784642.2;Dbxref=GeneID:19126,GenBank:XR_001784642.2,MGI:MGI:1100886;gbkey=misc_RNA;gene=Prom1;product=prominin 1%2C transcript variant X17;transcript_id=XR_001784642.2;extra_copy_number=0
CM058245.1	Liftoff	exon	46796184	46796557	.	-	.	ID=exon-XR_001784642.2-2;Parent=rna-XR_001784642.2;Dbxref=GeneID:19126,GenBank:XR_001784642.2,MGI:MGI:1100886;gbkey=misc_RNA;gene=Prom1;product=prominin 1%2C transcript variant X17;transcript_id=XR_001784642.2;extra_copy_number=0
CM058245.1	Liftoff	exon	46803437	46805297	.	-	.	ID=exon-XR_001784642.2-1;Parent=rna-XR_001784642.2;Dbxref=GeneID:19126,GenBank:XR_001784642.2,MGI:MGI:1100886;gbkey=misc_RNA;gene=Prom1;product=prominin 1%2C transcript variant X17;transcript_id=XR_001784642.2;extra_copy_number=0
CM058245.1	Liftoff	transcript	46695390	46802893	.	-	.	ID=rna-XR_001784643.3;Parent=gene-Prom1;Dbxref=GeneID:19126,GenBank:XR_001784643.3,MGI:MGI:1100886;Name=XR_001784643.3;gbkey=misc_RNA;gene=Prom1;model_evidence=Supporting evidence includes similarity to: 5 mRNAs%2C 35 ESTs%2C 6 Proteins%2C 223 long SRA reads%2C and 100%25 coverage of the annotated genomic feature by RNAseq alignments%2C including 8 samples with support for all annotated introns;product=prominin 1%2C transcript variant X18;transcript_id=XR_001784643.3;extra_copy_number=0
CM058245.1	Liftoff	exon	46695390	46696265	.	-	.	ID=exon-XR_001784643.3-27;Parent=rna-XR_001784643.3;Dbxref=GeneID:19126,GenBank:XR_001784643.3,MGI:MGI:1100886;gbkey=misc_RNA;gene=Prom1;product=prominin 1%2C transcript variant X18;transcript_id=XR_001784643.3;extra_copy_number=0
CM058245.1	Liftoff	exon	46696844	46696883	.	-	.	ID=exon-XR_001784643.3-26;Parent=rna-XR_001784643.3;Dbxref=GeneID:19126,GenBank:XR_001784643.3,MGI:MGI:1100886;gbkey=misc_RNA;gene=Prom1;product=prominin 1%2C transcript variant X18;transcript_id=XR_001784643.3;extra_copy_number=0
CM058245.1	Liftoff	exon	46702546	46702614	.	-	.	ID=exon-XR_001784643.3-25;Parent=rna-XR_001784643.3;Dbxref=GeneID:19126,GenBank:XR_001784643.3,MGI:MGI:1100886;gbkey=misc_RNA;gene=Prom1;product=prominin 1%2C transcript variant X18;transcript_id=XR_001784643.3;extra_copy_number=0
CM058245.1	Liftoff	exon	46703039	46703317	.	-	.	ID=exon-XR_001784643.3-24;Parent=rna-XR_001784643.3;Dbxref=GeneID:19126,GenBank:XR_001784643.3,MGI:MGI:1100886;gbkey=misc_RNA;gene=Prom1;product=prominin 1%2C transcript variant X18;transcript_id=XR_001784643.3;extra_copy_number=0
CM058245.1	Liftoff	exon	46703555	46703670	.	-	.	ID=exon-XR_001784643.3-23;Parent=rna-XR_001784643.3;Dbxref=GeneID:19126,GenBank:XR_001784643.3,MGI:MGI:1100886;gbkey=misc_RNA;gene=Prom1;product=prominin 1%2C transcript variant X18;transcript_id=XR_001784643.3;extra_copy_number=0
CM058245.1	Liftoff	exon	46706655	46706747	.	-	.	ID=exon-XR_001784643.3-22;Parent=rna-XR_001784643.3;Dbxref=GeneID:19126,GenBank:XR_001784643.3,MGI:MGI:1100886;gbkey=misc_RNA;gene=Prom1;product=prominin 1%2C transcript variant X18;transcript_id=XR_001784643.3;extra_copy_number=0
CM058245.1	Liftoff	exon	46707934	46708002	.	-	.	ID=exon-XR_001784643.3-21;Parent=rna-XR_001784643.3;Dbxref=GeneID:19126,GenBank:XR_001784643.3,MGI:MGI:1100886;gbkey=misc_RNA;gene=Prom1;product=prominin 1%2C transcript variant X18;transcript_id=XR_001784643.3;extra_copy_number=0
CM058245.1	Liftoff	exon	46708792	46708872	.	-	.	ID=exon-XR_001784643.3-20;Parent=rna-XR_001784643.3;Dbxref=GeneID:19126,GenBank:XR_001784643.3,MGI:MGI:1100886;gbkey=misc_RNA;gene=Prom1;product=prominin 1%2C transcript variant X18;transcript_id=XR_001784643.3;extra_copy_number=0
CM058245.1	Liftoff	exon	46712964	46713017	.	-	.	ID=exon-XR_001784643.3-19;Parent=rna-XR_001784643.3;Dbxref=GeneID:19126,GenBank:XR_001784643.3,MGI:MGI:1100886;gbkey=misc_RNA;gene=Prom1;product=prominin 1%2C transcript variant X18;transcript_id=XR_001784643.3;extra_copy_number=0
CM058245.1	Liftoff	exon	46714645	46714737	.	-	.	ID=exon-XR_001784643.3-18;Parent=rna-XR_001784643.3;Dbxref=GeneID:19126,GenBank:XR_001784643.3,MGI:MGI:1100886;gbkey=misc_RNA;gene=Prom1;product=prominin 1%2C transcript variant X18;transcript_id=XR_001784643.3;extra_copy_number=0
CM058245.1	Liftoff	exon	46715865	46715936	.	-	.	ID=exon-XR_001784643.3-17;Parent=rna-XR_001784643.3;Dbxref=GeneID:19126,GenBank:XR_001784643.3,MGI:MGI:1100886;gbkey=misc_RNA;gene=Prom1;product=prominin 1%2C transcript variant X18;transcript_id=XR_001784643.3;extra_copy_number=0
CM058245.1	Liftoff	exon	46716527	46716673	.	-	.	ID=exon-XR_001784643.3-16;Parent=rna-XR_001784643.3;Dbxref=GeneID:19126,GenBank:XR_001784643.3,MGI:MGI:1100886;gbkey=misc_RNA;gene=Prom1;product=prominin 1%2C transcript variant X18;transcript_id=XR_001784643.3;extra_copy_number=0
CM058245.1	Liftoff	exon	46718335	46718419	.	-	.	ID=exon-XR_001784643.3-15;Parent=rna-XR_001784643.3;Dbxref=GeneID:19126,GenBank:XR_001784643.3,MGI:MGI:1100886;gbkey=misc_RNA;gene=Prom1;product=prominin 1%2C transcript variant X18;transcript_id=XR_001784643.3;extra_copy_number=0
CM058245.1	Liftoff	exon	46720062	46720165	.	-	.	ID=exon-XR_001784643.3-14;Parent=rna-XR_001784643.3;Dbxref=GeneID:19126,GenBank:XR_001784643.3,MGI:MGI:1100886;gbkey=misc_RNA;gene=Prom1;product=prominin 1%2C transcript variant X18;transcript_id=XR_001784643.3;extra_copy_number=0
CM058245.1	Liftoff	exon	46722577	46722700	.	-	.	ID=exon-XR_001784643.3-13;Parent=rna-XR_001784643.3;Dbxref=GeneID:19126,GenBank:XR_001784643.3,MGI:MGI:1100886;gbkey=misc_RNA;gene=Prom1;product=prominin 1%2C transcript variant X18;transcript_id=XR_001784643.3;extra_copy_number=0
CM058245.1	Liftoff	exon	46728452	46728604	.	-	.	ID=exon-XR_001784643.3-12;Parent=rna-XR_001784643.3;Dbxref=GeneID:19126,GenBank:XR_001784643.3,MGI:MGI:1100886;gbkey=misc_RNA;gene=Prom1;product=prominin 1%2C transcript variant X18;transcript_id=XR_001784643.3;extra_copy_number=0
CM058245.1	Liftoff	exon	46731379	46731538	.	-	.	ID=exon-XR_001784643.3-11;Parent=rna-XR_001784643.3;Dbxref=GeneID:19126,GenBank:XR_001784643.3,MGI:MGI:1100886;gbkey=misc_RNA;gene=Prom1;product=prominin 1%2C transcript variant X18;transcript_id=XR_001784643.3;extra_copy_number=0
CM058245.1	Liftoff	exon	46734713	46734776	.	-	.	ID=exon-XR_001784643.3-10;Parent=rna-XR_001784643.3;Dbxref=GeneID:19126,GenBank:XR_001784643.3,MGI:MGI:1100886;gbkey=misc_RNA;gene=Prom1;product=prominin 1%2C transcript variant X18;transcript_id=XR_001784643.3;extra_copy_number=0
CM058245.1	Liftoff	exon	46736116	46736190	.	-	.	ID=exon-XR_001784643.3-9;Parent=rna-XR_001784643.3;Dbxref=GeneID:19126,GenBank:XR_001784643.3,MGI:MGI:1100886;gbkey=misc_RNA;gene=Prom1;product=prominin 1%2C transcript variant X18;transcript_id=XR_001784643.3;extra_copy_number=0
CM058245.1	Liftoff	exon	46739193	46739410	.	-	.	ID=exon-XR_001784643.3-8;Parent=rna-XR_001784643.3;Dbxref=GeneID:19126,GenBank:XR_001784643.3,MGI:MGI:1100886;gbkey=misc_RNA;gene=Prom1;product=prominin 1%2C transcript variant X18;transcript_id=XR_001784643.3;extra_copy_number=0
CM058245.1	Liftoff	exon	46746090	46746179	.	-	.	ID=exon-XR_001784643.3-7;Parent=rna-XR_001784643.3;Dbxref=GeneID:19126,GenBank:XR_001784643.3,MGI:MGI:1100886;gbkey=misc_RNA;gene=Prom1;product=prominin 1%2C transcript variant X18;transcript_id=XR_001784643.3;extra_copy_number=0
CM058245.1	Liftoff	exon	46747293	46747356	.	-	.	ID=exon-XR_001784643.3-6;Parent=rna-XR_001784643.3;Dbxref=GeneID:19126,GenBank:XR_001784643.3,MGI:MGI:1100886;gbkey=misc_RNA;gene=Prom1;product=prominin 1%2C transcript variant X18;transcript_id=XR_001784643.3;extra_copy_number=0
CM058245.1	Liftoff	exon	46749273	46749393	.	-	.	ID=exon-XR_001784643.3-5;Parent=rna-XR_001784643.3;Dbxref=GeneID:19126,GenBank:XR_001784643.3,MGI:MGI:1100886;gbkey=misc_RNA;gene=Prom1;product=prominin 1%2C transcript variant X18;transcript_id=XR_001784643.3;extra_copy_number=0
CM058245.1	Liftoff	exon	46757656	46757861	.	-	.	ID=exon-XR_001784643.3-4;Parent=rna-XR_001784643.3;Dbxref=GeneID:19126,GenBank:XR_001784643.3,MGI:MGI:1100886;gbkey=misc_RNA;gene=Prom1;product=prominin 1%2C transcript variant X18;transcript_id=XR_001784643.3;extra_copy_number=0
CM058245.1	Liftoff	exon	46764904	46764962	.	-	.	ID=exon-XR_001784643.3-3;Parent=rna-XR_001784643.3;Dbxref=GeneID:19126,GenBank:XR_001784643.3,MGI:MGI:1100886;gbkey=misc_RNA;gene=Prom1;product=prominin 1%2C transcript variant X18;transcript_id=XR_001784643.3;extra_copy_number=0
CM058245.1	Liftoff	exon	46796184	46796557	.	-	.	ID=exon-XR_001784643.3-2;Parent=rna-XR_001784643.3;Dbxref=GeneID:19126,GenBank:XR_001784643.3,MGI:MGI:1100886;gbkey=misc_RNA;gene=Prom1;product=prominin 1%2C transcript variant X18;transcript_id=XR_001784643.3;extra_copy_number=0
CM058245.1	Liftoff	exon	46800463	46802893	.	-	.	ID=exon-XR_001784643.3-1;Parent=rna-XR_001784643.3;Dbxref=GeneID:19126,GenBank:XR_001784643.3,MGI:MGI:1100886;gbkey=misc_RNA;gene=Prom1;product=prominin 1%2C transcript variant X18;transcript_id=XR_001784643.3;extra_copy_number=0
CM058245.1	Liftoff	transcript	46695629	46805297	.	-	.	ID=rna-XR_001784640.2;Parent=gene-Prom1;Dbxref=GeneID:19126,GenBank:XR_001784640.2,MGI:MGI:1100886;Name=XR_001784640.2;gbkey=misc_RNA;gene=Prom1;model_evidence=Supporting evidence includes similarity to: 29 ESTs%2C 3 Proteins%2C 95 long SRA reads%2C and 98%25 coverage of the annotated genomic feature by RNAseq alignments%2C including 12 samples with support for all annotated introns;product=prominin 1%2C transcript variant X10;transcript_id=XR_001784640.2;extra_copy_number=0
CM058245.1	Liftoff	exon	46695629	46696265	.	-	.	ID=exon-XR_001784640.2-28;Parent=rna-XR_001784640.2;Dbxref=GeneID:19126,GenBank:XR_001784640.2,MGI:MGI:1100886;gbkey=misc_RNA;gene=Prom1;product=prominin 1%2C transcript variant X10;transcript_id=XR_001784640.2;extra_copy_number=0
CM058245.1	Liftoff	exon	46696844	46696883	.	-	.	ID=exon-XR_001784640.2-27;Parent=rna-XR_001784640.2;Dbxref=GeneID:19126,GenBank:XR_001784640.2,MGI:MGI:1100886;gbkey=misc_RNA;gene=Prom1;product=prominin 1%2C transcript variant X10;transcript_id=XR_001784640.2;extra_copy_number=0
CM058245.1	Liftoff	exon	46702546	46702614	.	-	.	ID=exon-XR_001784640.2-26;Parent=rna-XR_001784640.2;Dbxref=GeneID:19126,GenBank:XR_001784640.2,MGI:MGI:1100886;gbkey=misc_RNA;gene=Prom1;product=prominin 1%2C transcript variant X10;transcript_id=XR_001784640.2;extra_copy_number=0
CM058245.1	Liftoff	exon	46703039	46703317	.	-	.	ID=exon-XR_001784640.2-25;Parent=rna-XR_001784640.2;Dbxref=GeneID:19126,GenBank:XR_001784640.2,MGI:MGI:1100886;gbkey=misc_RNA;gene=Prom1;product=prominin 1%2C transcript variant X10;transcript_id=XR_001784640.2;extra_copy_number=0
CM058245.1	Liftoff	exon	46703555	46703670	.	-	.	ID=exon-XR_001784640.2-24;Parent=rna-XR_001784640.2;Dbxref=GeneID:19126,GenBank:XR_001784640.2,MGI:MGI:1100886;gbkey=misc_RNA;gene=Prom1;product=prominin 1%2C transcript variant X10;transcript_id=XR_001784640.2;extra_copy_number=0
CM058245.1	Liftoff	exon	46706655	46706747	.	-	.	ID=exon-XR_001784640.2-23;Parent=rna-XR_001784640.2;Dbxref=GeneID:19126,GenBank:XR_001784640.2,MGI:MGI:1100886;gbkey=misc_RNA;gene=Prom1;product=prominin 1%2C transcript variant X10;transcript_id=XR_001784640.2;extra_copy_number=0
CM058245.1	Liftoff	exon	46707934	46708002	.	-	.	ID=exon-XR_001784640.2-22;Parent=rna-XR_001784640.2;Dbxref=GeneID:19126,GenBank:XR_001784640.2,MGI:MGI:1100886;gbkey=misc_RNA;gene=Prom1;product=prominin 1%2C transcript variant X10;transcript_id=XR_001784640.2;extra_copy_number=0
CM058245.1	Liftoff	exon	46708792	46708872	.	-	.	ID=exon-XR_001784640.2-21;Parent=rna-XR_001784640.2;Dbxref=GeneID:19126,GenBank:XR_001784640.2,MGI:MGI:1100886;gbkey=misc_RNA;gene=Prom1;product=prominin 1%2C transcript variant X10;transcript_id=XR_001784640.2;extra_copy_number=0
CM058245.1	Liftoff	exon	46712964	46713017	.	-	.	ID=exon-XR_001784640.2-20;Parent=rna-XR_001784640.2;Dbxref=GeneID:19126,GenBank:XR_001784640.2,MGI:MGI:1100886;gbkey=misc_RNA;gene=Prom1;product=prominin 1%2C transcript variant X10;transcript_id=XR_001784640.2;extra_copy_number=0
CM058245.1	Liftoff	exon	46714645	46714737	.	-	.	ID=exon-XR_001784640.2-19;Parent=rna-XR_001784640.2;Dbxref=GeneID:19126,GenBank:XR_001784640.2,MGI:MGI:1100886;gbkey=misc_RNA;gene=Prom1;product=prominin 1%2C transcript variant X10;transcript_id=XR_001784640.2;extra_copy_number=0
CM058245.1	Liftoff	exon	46715865	46715936	.	-	.	ID=exon-XR_001784640.2-18;Parent=rna-XR_001784640.2;Dbxref=GeneID:19126,GenBank:XR_001784640.2,MGI:MGI:1100886;gbkey=misc_RNA;gene=Prom1;product=prominin 1%2C transcript variant X10;transcript_id=XR_001784640.2;extra_copy_number=0
CM058245.1	Liftoff	exon	46716527	46716673	.	-	.	ID=exon-XR_001784640.2-17;Parent=rna-XR_001784640.2;Dbxref=GeneID:19126,GenBank:XR_001784640.2,MGI:MGI:1100886;gbkey=misc_RNA;gene=Prom1;product=prominin 1%2C transcript variant X10;transcript_id=XR_001784640.2;extra_copy_number=0
CM058245.1	Liftoff	exon	46718335	46718419	.	-	.	ID=exon-XR_001784640.2-16;Parent=rna-XR_001784640.2;Dbxref=GeneID:19126,GenBank:XR_001784640.2,MGI:MGI:1100886;gbkey=misc_RNA;gene=Prom1;product=prominin 1%2C transcript variant X10;transcript_id=XR_001784640.2;extra_copy_number=0
CM058245.1	Liftoff	exon	46720062	46720165	.	-	.	ID=exon-XR_001784640.2-15;Parent=rna-XR_001784640.2;Dbxref=GeneID:19126,GenBank:XR_001784640.2,MGI:MGI:1100886;gbkey=misc_RNA;gene=Prom1;product=prominin 1%2C transcript variant X10;transcript_id=XR_001784640.2;extra_copy_number=0
CM058245.1	Liftoff	exon	46722577	46722700	.	-	.	ID=exon-XR_001784640.2-14;Parent=rna-XR_001784640.2;Dbxref=GeneID:19126,GenBank:XR_001784640.2,MGI:MGI:1100886;gbkey=misc_RNA;gene=Prom1;product=prominin 1%2C transcript variant X10;transcript_id=XR_001784640.2;extra_copy_number=0
CM058245.1	Liftoff	exon	46728452	46728604	.	-	.	ID=exon-XR_001784640.2-13;Parent=rna-XR_001784640.2;Dbxref=GeneID:19126,GenBank:XR_001784640.2,MGI:MGI:1100886;gbkey=misc_RNA;gene=Prom1;product=prominin 1%2C transcript variant X10;transcript_id=XR_001784640.2;extra_copy_number=0
CM058245.1	Liftoff	exon	46731379	46731538	.	-	.	ID=exon-XR_001784640.2-12;Parent=rna-XR_001784640.2;Dbxref=GeneID:19126,GenBank:XR_001784640.2,MGI:MGI:1100886;gbkey=misc_RNA;gene=Prom1;product=prominin 1%2C transcript variant X10;transcript_id=XR_001784640.2;extra_copy_number=0
CM058245.1	Liftoff	exon	46734713	46734776	.	-	.	ID=exon-XR_001784640.2-11;Parent=rna-XR_001784640.2;Dbxref=GeneID:19126,GenBank:XR_001784640.2,MGI:MGI:1100886;gbkey=misc_RNA;gene=Prom1;product=prominin 1%2C transcript variant X10;transcript_id=XR_001784640.2;extra_copy_number=0
CM058245.1	Liftoff	exon	46736116	46736190	.	-	.	ID=exon-XR_001784640.2-10;Parent=rna-XR_001784640.2;Dbxref=GeneID:19126,GenBank:XR_001784640.2,MGI:MGI:1100886;gbkey=misc_RNA;gene=Prom1;product=prominin 1%2C transcript variant X10;transcript_id=XR_001784640.2;extra_copy_number=0
CM058245.1	Liftoff	exon	46739193	46739410	.	-	.	ID=exon-XR_001784640.2-9;Parent=rna-XR_001784640.2;Dbxref=GeneID:19126,GenBank:XR_001784640.2,MGI:MGI:1100886;gbkey=misc_RNA;gene=Prom1;product=prominin 1%2C transcript variant X10;transcript_id=XR_001784640.2;extra_copy_number=0
CM058245.1	Liftoff	exon	46746090	46746179	.	-	.	ID=exon-XR_001784640.2-8;Parent=rna-XR_001784640.2;Dbxref=GeneID:19126,GenBank:XR_001784640.2,MGI:MGI:1100886;gbkey=misc_RNA;gene=Prom1;product=prominin 1%2C transcript variant X10;transcript_id=XR_001784640.2;extra_copy_number=0
CM058245.1	Liftoff	exon	46747293	46747356	.	-	.	ID=exon-XR_001784640.2-7;Parent=rna-XR_001784640.2;Dbxref=GeneID:19126,GenBank:XR_001784640.2,MGI:MGI:1100886;gbkey=misc_RNA;gene=Prom1;product=prominin 1%2C transcript variant X10;transcript_id=XR_001784640.2;extra_copy_number=0
CM058245.1	Liftoff	exon	46749273	46749393	.	-	.	ID=exon-XR_001784640.2-6;Parent=rna-XR_001784640.2;Dbxref=GeneID:19126,GenBank:XR_001784640.2,MGI:MGI:1100886;gbkey=misc_RNA;gene=Prom1;product=prominin 1%2C transcript variant X10;transcript_id=XR_001784640.2;extra_copy_number=0
CM058245.1	Liftoff	exon	46757656	46757861	.	-	.	ID=exon-XR_001784640.2-5;Parent=rna-XR_001784640.2;Dbxref=GeneID:19126,GenBank:XR_001784640.2,MGI:MGI:1100886;gbkey=misc_RNA;gene=Prom1;product=prominin 1%2C transcript variant X10;transcript_id=XR_001784640.2;extra_copy_number=0
CM058245.1	Liftoff	exon	46760404	46760430	.	-	.	ID=exon-XR_001784640.2-4;Parent=rna-XR_001784640.2;Dbxref=GeneID:19126,GenBank:XR_001784640.2,MGI:MGI:1100886;gbkey=misc_RNA;gene=Prom1;product=prominin 1%2C transcript variant X10;transcript_id=XR_001784640.2;extra_copy_number=0
CM058245.1	Liftoff	exon	46764904	46764962	.	-	.	ID=exon-XR_001784640.2-3;Parent=rna-XR_001784640.2;Dbxref=GeneID:19126,GenBank:XR_001784640.2,MGI:MGI:1100886;gbkey=misc_RNA;gene=Prom1;product=prominin 1%2C transcript variant X10;transcript_id=XR_001784640.2;extra_copy_number=0
CM058245.1	Liftoff	exon	46796184	46796557	.	-	.	ID=exon-XR_001784640.2-2;Parent=rna-XR_001784640.2;Dbxref=GeneID:19126,GenBank:XR_001784640.2,MGI:MGI:1100886;gbkey=misc_RNA;gene=Prom1;product=prominin 1%2C transcript variant X10;transcript_id=XR_001784640.2;extra_copy_number=0
CM058245.1	Liftoff	exon	46803437	46805297	.	-	.	ID=exon-XR_001784640.2-1;Parent=rna-XR_001784640.2;Dbxref=GeneID:19126,GenBank:XR_001784640.2,MGI:MGI:1100886;gbkey=misc_RNA;gene=Prom1;product=prominin 1%2C transcript variant X10;transcript_id=XR_001784640.2;extra_copy_number=0
CM058245.1	Liftoff	transcript	46695629	46803373	.	-	.	ID=rna-XR_004942456.1;Parent=gene-Prom1;Dbxref=GeneID:19126,GenBank:XR_004942456.1,MGI:MGI:1100886;Name=XR_004942456.1;gbkey=misc_RNA;gene=Prom1;model_evidence=Supporting evidence includes similarity to: 28 ESTs%2C 3 Proteins%2C 81 long SRA reads%2C and 99%25 coverage of the annotated genomic feature by RNAseq alignments%2C including 12 samples with support for all annotated introns;product=prominin 1%2C transcript variant X11;transcript_id=XR_004942456.1;extra_copy_number=0
CM058245.1	Liftoff	exon	46695629	46696265	.	-	.	ID=exon-XR_004942456.1-28;Parent=rna-XR_004942456.1;Dbxref=GeneID:19126,GenBank:XR_004942456.1,MGI:MGI:1100886;gbkey=misc_RNA;gene=Prom1;product=prominin 1%2C transcript variant X11;transcript_id=XR_004942456.1;extra_copy_number=0
CM058245.1	Liftoff	exon	46696844	46696883	.	-	.	ID=exon-XR_004942456.1-27;Parent=rna-XR_004942456.1;Dbxref=GeneID:19126,GenBank:XR_004942456.1,MGI:MGI:1100886;gbkey=misc_RNA;gene=Prom1;product=prominin 1%2C transcript variant X11;transcript_id=XR_004942456.1;extra_copy_number=0
CM058245.1	Liftoff	exon	46702546	46702614	.	-	.	ID=exon-XR_004942456.1-26;Parent=rna-XR_004942456.1;Dbxref=GeneID:19126,GenBank:XR_004942456.1,MGI:MGI:1100886;gbkey=misc_RNA;gene=Prom1;product=prominin 1%2C transcript variant X11;transcript_id=XR_004942456.1;extra_copy_number=0
CM058245.1	Liftoff	exon	46703039	46703317	.	-	.	ID=exon-XR_004942456.1-25;Parent=rna-XR_004942456.1;Dbxref=GeneID:19126,GenBank:XR_004942456.1,MGI:MGI:1100886;gbkey=misc_RNA;gene=Prom1;product=prominin 1%2C transcript variant X11;transcript_id=XR_004942456.1;extra_copy_number=0
CM058245.1	Liftoff	exon	46703555	46703670	.	-	.	ID=exon-XR_004942456.1-24;Parent=rna-XR_004942456.1;Dbxref=GeneID:19126,GenBank:XR_004942456.1,MGI:MGI:1100886;gbkey=misc_RNA;gene=Prom1;product=prominin 1%2C transcript variant X11;transcript_id=XR_004942456.1;extra_copy_number=0
CM058245.1	Liftoff	exon	46706655	46706747	.	-	.	ID=exon-XR_004942456.1-23;Parent=rna-XR_004942456.1;Dbxref=GeneID:19126,GenBank:XR_004942456.1,MGI:MGI:1100886;gbkey=misc_RNA;gene=Prom1;product=prominin 1%2C transcript variant X11;transcript_id=XR_004942456.1;extra_copy_number=0
CM058245.1	Liftoff	exon	46707934	46708002	.	-	.	ID=exon-XR_004942456.1-22;Parent=rna-XR_004942456.1;Dbxref=GeneID:19126,GenBank:XR_004942456.1,MGI:MGI:1100886;gbkey=misc_RNA;gene=Prom1;product=prominin 1%2C transcript variant X11;transcript_id=XR_004942456.1;extra_copy_number=0
CM058245.1	Liftoff	exon	46708792	46708872	.	-	.	ID=exon-XR_004942456.1-21;Parent=rna-XR_004942456.1;Dbxref=GeneID:19126,GenBank:XR_004942456.1,MGI:MGI:1100886;gbkey=misc_RNA;gene=Prom1;product=prominin 1%2C transcript variant X11;transcript_id=XR_004942456.1;extra_copy_number=0
CM058245.1	Liftoff	exon	46712964	46713017	.	-	.	ID=exon-XR_004942456.1-20;Parent=rna-XR_004942456.1;Dbxref=GeneID:19126,GenBank:XR_004942456.1,MGI:MGI:1100886;gbkey=misc_RNA;gene=Prom1;product=prominin 1%2C transcript variant X11;transcript_id=XR_004942456.1;extra_copy_number=0
CM058245.1	Liftoff	exon	46714645	46714737	.	-	.	ID=exon-XR_004942456.1-19;Parent=rna-XR_004942456.1;Dbxref=GeneID:19126,GenBank:XR_004942456.1,MGI:MGI:1100886;gbkey=misc_RNA;gene=Prom1;product=prominin 1%2C transcript variant X11;transcript_id=XR_004942456.1;extra_copy_number=0
CM058245.1	Liftoff	exon	46715865	46715936	.	-	.	ID=exon-XR_004942456.1-18;Parent=rna-XR_004942456.1;Dbxref=GeneID:19126,GenBank:XR_004942456.1,MGI:MGI:1100886;gbkey=misc_RNA;gene=Prom1;product=prominin 1%2C transcript variant X11;transcript_id=XR_004942456.1;extra_copy_number=0
CM058245.1	Liftoff	exon	46716527	46716673	.	-	.	ID=exon-XR_004942456.1-17;Parent=rna-XR_004942456.1;Dbxref=GeneID:19126,GenBank:XR_004942456.1,MGI:MGI:1100886;gbkey=misc_RNA;gene=Prom1;product=prominin 1%2C transcript variant X11;transcript_id=XR_004942456.1;extra_copy_number=0
CM058245.1	Liftoff	exon	46718335	46718419	.	-	.	ID=exon-XR_004942456.1-16;Parent=rna-XR_004942456.1;Dbxref=GeneID:19126,GenBank:XR_004942456.1,MGI:MGI:1100886;gbkey=misc_RNA;gene=Prom1;product=prominin 1%2C transcript variant X11;transcript_id=XR_004942456.1;extra_copy_number=0
CM058245.1	Liftoff	exon	46720062	46720165	.	-	.	ID=exon-XR_004942456.1-15;Parent=rna-XR_004942456.1;Dbxref=GeneID:19126,GenBank:XR_004942456.1,MGI:MGI:1100886;gbkey=misc_RNA;gene=Prom1;product=prominin 1%2C transcript variant X11;transcript_id=XR_004942456.1;extra_copy_number=0
CM058245.1	Liftoff	exon	46722577	46722700	.	-	.	ID=exon-XR_004942456.1-14;Parent=rna-XR_004942456.1;Dbxref=GeneID:19126,GenBank:XR_004942456.1,MGI:MGI:1100886;gbkey=misc_RNA;gene=Prom1;product=prominin 1%2C transcript variant X11;transcript_id=XR_004942456.1;extra_copy_number=0
CM058245.1	Liftoff	exon	46728452	46728604	.	-	.	ID=exon-XR_004942456.1-13;Parent=rna-XR_004942456.1;Dbxref=GeneID:19126,GenBank:XR_004942456.1,MGI:MGI:1100886;gbkey=misc_RNA;gene=Prom1;product=prominin 1%2C transcript variant X11;transcript_id=XR_004942456.1;extra_copy_number=0
CM058245.1	Liftoff	exon	46731379	46731538	.	-	.	ID=exon-XR_004942456.1-12;Parent=rna-XR_004942456.1;Dbxref=GeneID:19126,GenBank:XR_004942456.1,MGI:MGI:1100886;gbkey=misc_RNA;gene=Prom1;product=prominin 1%2C transcript variant X11;transcript_id=XR_004942456.1;extra_copy_number=0
CM058245.1	Liftoff	exon	46734713	46734776	.	-	.	ID=exon-XR_004942456.1-11;Parent=rna-XR_004942456.1;Dbxref=GeneID:19126,GenBank:XR_004942456.1,MGI:MGI:1100886;gbkey=misc_RNA;gene=Prom1;product=prominin 1%2C transcript variant X11;transcript_id=XR_004942456.1;extra_copy_number=0
CM058245.1	Liftoff	exon	46736116	46736190	.	-	.	ID=exon-XR_004942456.1-10;Parent=rna-XR_004942456.1;Dbxref=GeneID:19126,GenBank:XR_004942456.1,MGI:MGI:1100886;gbkey=misc_RNA;gene=Prom1;product=prominin 1%2C transcript variant X11;transcript_id=XR_004942456.1;extra_copy_number=0
CM058245.1	Liftoff	exon	46739193	46739410	.	-	.	ID=exon-XR_004942456.1-9;Parent=rna-XR_004942456.1;Dbxref=GeneID:19126,GenBank:XR_004942456.1,MGI:MGI:1100886;gbkey=misc_RNA;gene=Prom1;product=prominin 1%2C transcript variant X11;transcript_id=XR_004942456.1;extra_copy_number=0
CM058245.1	Liftoff	exon	46746090	46746179	.	-	.	ID=exon-XR_004942456.1-8;Parent=rna-XR_004942456.1;Dbxref=GeneID:19126,GenBank:XR_004942456.1,MGI:MGI:1100886;gbkey=misc_RNA;gene=Prom1;product=prominin 1%2C transcript variant X11;transcript_id=XR_004942456.1;extra_copy_number=0
CM058245.1	Liftoff	exon	46747293	46747356	.	-	.	ID=exon-XR_004942456.1-7;Parent=rna-XR_004942456.1;Dbxref=GeneID:19126,GenBank:XR_004942456.1,MGI:MGI:1100886;gbkey=misc_RNA;gene=Prom1;product=prominin 1%2C transcript variant X11;transcript_id=XR_004942456.1;extra_copy_number=0
CM058245.1	Liftoff	exon	46749273	46749393	.	-	.	ID=exon-XR_004942456.1-6;Parent=rna-XR_004942456.1;Dbxref=GeneID:19126,GenBank:XR_004942456.1,MGI:MGI:1100886;gbkey=misc_RNA;gene=Prom1;product=prominin 1%2C transcript variant X11;transcript_id=XR_004942456.1;extra_copy_number=0
CM058245.1	Liftoff	exon	46757656	46757861	.	-	.	ID=exon-XR_004942456.1-5;Parent=rna-XR_004942456.1;Dbxref=GeneID:19126,GenBank:XR_004942456.1,MGI:MGI:1100886;gbkey=misc_RNA;gene=Prom1;product=prominin 1%2C transcript variant X11;transcript_id=XR_004942456.1;extra_copy_number=0
CM058245.1	Liftoff	exon	46760404	46760430	.	-	.	ID=exon-XR_004942456.1-4;Parent=rna-XR_004942456.1;Dbxref=GeneID:19126,GenBank:XR_004942456.1,MGI:MGI:1100886;gbkey=misc_RNA;gene=Prom1;product=prominin 1%2C transcript variant X11;transcript_id=XR_004942456.1;extra_copy_number=0
CM058245.1	Liftoff	exon	46764904	46764962	.	-	.	ID=exon-XR_004942456.1-3;Parent=rna-XR_004942456.1;Dbxref=GeneID:19126,GenBank:XR_004942456.1,MGI:MGI:1100886;gbkey=misc_RNA;gene=Prom1;product=prominin 1%2C transcript variant X11;transcript_id=XR_004942456.1;extra_copy_number=0
CM058245.1	Liftoff	exon	46796184	46796557	.	-	.	ID=exon-XR_004942456.1-2;Parent=rna-XR_004942456.1;Dbxref=GeneID:19126,GenBank:XR_004942456.1,MGI:MGI:1100886;gbkey=misc_RNA;gene=Prom1;product=prominin 1%2C transcript variant X11;transcript_id=XR_004942456.1;extra_copy_number=0
CM058245.1	Liftoff	exon	46803010	46803373	.	-	.	ID=exon-XR_004942456.1-1;Parent=rna-XR_004942456.1;Dbxref=GeneID:19126,GenBank:XR_004942456.1,MGI:MGI:1100886;gbkey=misc_RNA;gene=Prom1;product=prominin 1%2C transcript variant X11;transcript_id=XR_004942456.1;extra_copy_number=0
CM058245.1	Liftoff	gene	46806473	46835794	.	-	.	ID=gene-Gm35900;Dbxref=GeneID:102639636,MGI:MGI:5595059;Name=Gm35900;description=predicted gene%2C 35900;gbkey=Gene;gene=Gm35900;gene_biotype=lncRNA;coverage=1.0;sequence_ID=1.0;extra_copy_number=0;copy_num_ID=gene-Gm35900_0
CM058245.1	Liftoff	lnc_RNA	46806473	46835794	.	-	.	ID=rna-XR_003955914.2;Parent=gene-Gm35900;Dbxref=GeneID:102639636,GenBank:XR_003955914.2,MGI:MGI:5595059;Name=XR_003955914.2;gbkey=ncRNA;gene=Gm35900;model_evidence=Supporting evidence includes similarity to: 3 long SRA reads%2C and 97%25 coverage of the annotated genomic feature by RNAseq alignments%2C including 3 samples with support for all annotated introns;product=predicted gene%2C 35900%2C transcript variant X2;transcript_id=XR_003955914.2;extra_copy_number=0
CM058245.1	Liftoff	exon	46806473	46807814	.	-	.	ID=exon-XR_003955914.2-5;Parent=rna-XR_003955914.2;Dbxref=GeneID:102639636,GenBank:XR_003955914.2,MGI:MGI:5595059;gbkey=ncRNA;gene=Gm35900;product=predicted gene%2C 35900%2C transcript variant X2;transcript_id=XR_003955914.2;extra_copy_number=0
CM058245.1	Liftoff	exon	46810639	46810750	.	-	.	ID=exon-XR_003955914.2-4;Parent=rna-XR_003955914.2;Dbxref=GeneID:102639636,GenBank:XR_003955914.2,MGI:MGI:5595059;gbkey=ncRNA;gene=Gm35900;product=predicted gene%2C 35900%2C transcript variant X2;transcript_id=XR_003955914.2;extra_copy_number=0
CM058245.1	Liftoff	exon	46819859	46820014	.	-	.	ID=exon-XR_003955914.2-3;Parent=rna-XR_003955914.2;Dbxref=GeneID:102639636,GenBank:XR_003955914.2,MGI:MGI:5595059;gbkey=ncRNA;gene=Gm35900;product=predicted gene%2C 35900%2C transcript variant X2;transcript_id=XR_003955914.2;extra_copy_number=0
CM058245.1	Liftoff	exon	46833276	46833425	.	-	.	ID=exon-XR_003955914.2-2;Parent=rna-XR_003955914.2;Dbxref=GeneID:102639636,GenBank:XR_003955914.2,MGI:MGI:5595059;gbkey=ncRNA;gene=Gm35900;product=predicted gene%2C 35900%2C transcript variant X2;transcript_id=XR_003955914.2;extra_copy_number=0
CM058245.1	Liftoff	exon	46834655	46835794	.	-	.	ID=exon-XR_003955914.2-1;Parent=rna-XR_003955914.2;Dbxref=GeneID:102639636,GenBank:XR_003955914.2,MGI:MGI:5595059;gbkey=ncRNA;gene=Gm35900;product=predicted gene%2C 35900%2C transcript variant X2;transcript_id=XR_003955914.2;extra_copy_number=0
CM058245.1	Liftoff	lnc_RNA	46806473	46834617	.	-	.	ID=rna-XR_003955915.1;Parent=gene-Gm35900;Dbxref=GeneID:102639636,GenBank:XR_003955915.1,MGI:MGI:5595059;Name=XR_003955915.1;gbkey=ncRNA;gene=Gm35900;model_evidence=Supporting evidence includes similarity to: 3 long SRA reads%2C and 95%25 coverage of the annotated genomic feature by RNAseq alignments%2C including 2 samples with support for all annotated introns;product=predicted gene%2C 35900%2C transcript variant X3;transcript_id=XR_003955915.1;extra_copy_number=0
CM058245.1	Liftoff	exon	46806473	46807814	.	-	.	ID=exon-XR_003955915.1-4;Parent=rna-XR_003955915.1;Dbxref=GeneID:102639636,GenBank:XR_003955915.1,MGI:MGI:5595059;gbkey=ncRNA;gene=Gm35900;product=predicted gene%2C 35900%2C transcript variant X3;transcript_id=XR_003955915.1;extra_copy_number=0
CM058245.1	Liftoff	exon	46810639	46810750	.	-	.	ID=exon-XR_003955915.1-3;Parent=rna-XR_003955915.1;Dbxref=GeneID:102639636,GenBank:XR_003955915.1,MGI:MGI:5595059;gbkey=ncRNA;gene=Gm35900;product=predicted gene%2C 35900%2C transcript variant X3;transcript_id=XR_003955915.1;extra_copy_number=0
CM058245.1	Liftoff	exon	46833276	46833425	.	-	.	ID=exon-XR_003955915.1-2;Parent=rna-XR_003955915.1;Dbxref=GeneID:102639636,GenBank:XR_003955915.1,MGI:MGI:5595059;gbkey=ncRNA;gene=Gm35900;product=predicted gene%2C 35900%2C transcript variant X3;transcript_id=XR_003955915.1;extra_copy_number=0
CM058245.1	Liftoff	exon	46834548	46834617	.	-	.	ID=exon-XR_003955915.1-1;Parent=rna-XR_003955915.1;Dbxref=GeneID:102639636,GenBank:XR_003955915.1,MGI:MGI:5595059;gbkey=ncRNA;gene=Gm35900;product=predicted gene%2C 35900%2C transcript variant X3;transcript_id=XR_003955915.1;extra_copy_number=0
CM058245.1	Liftoff	lnc_RNA	46806473	46835788	.	-	.	ID=rna-XR_868401.3;Parent=gene-Gm35900;Dbxref=GeneID:102639636,GenBank:XR_868401.3,MGI:MGI:5595059;Name=XR_868401.3;gbkey=ncRNA;gene=Gm35900;model_evidence=Supporting evidence includes similarity to: 3 long SRA reads%2C and 97%25 coverage of the annotated genomic feature by RNAseq alignments%2C including 3 samples with support for all annotated introns;product=predicted gene%2C 35900%2C transcript variant X1;transcript_id=XR_868401.3;extra_copy_number=0
CM058245.1	Liftoff	exon	46806473	46807814	.	-	.	ID=exon-XR_868401.3-4;Parent=rna-XR_868401.3;Dbxref=GeneID:102639636,GenBank:XR_868401.3,MGI:MGI:5595059;gbkey=ncRNA;gene=Gm35900;product=predicted gene%2C 35900%2C transcript variant X1;transcript_id=XR_868401.3;extra_copy_number=0
CM058245.1	Liftoff	exon	46810639	46810750	.	-	.	ID=exon-XR_868401.3-3;Parent=rna-XR_868401.3;Dbxref=GeneID:102639636,GenBank:XR_868401.3,MGI:MGI:5595059;gbkey=ncRNA;gene=Gm35900;product=predicted gene%2C 35900%2C transcript variant X1;transcript_id=XR_868401.3;extra_copy_number=0
CM058245.1	Liftoff	exon	46833276	46833425	.	-	.	ID=exon-XR_868401.3-2;Parent=rna-XR_868401.3;Dbxref=GeneID:102639636,GenBank:XR_868401.3,MGI:MGI:5595059;gbkey=ncRNA;gene=Gm35900;product=predicted gene%2C 35900%2C transcript variant X1;transcript_id=XR_868401.3;extra_copy_number=0
CM058245.1	Liftoff	exon	46834655	46835788	.	-	.	ID=exon-XR_868401.3-1;Parent=rna-XR_868401.3;Dbxref=GeneID:102639636,GenBank:XR_868401.3,MGI:MGI:5595059;gbkey=ncRNA;gene=Gm35900;product=predicted gene%2C 35900%2C transcript variant X1;transcript_id=XR_868401.3;extra_copy_number=0
CM058245.1	Liftoff	gene	46839041	46845143	.	+	.	ID=gene-Gm42427;Dbxref=GeneID:115490184,MGI:MGI:5662564;Name=Gm42427;description=predicted gene 42427;gbkey=Gene;gene=Gm42427;gene_biotype=protein_coding;partial=true;start_range=.,44294581;coverage=1.0;sequence_ID=1.0;valid_ORFs=0;extra_copy_number=0;copy_num_ID=gene-Gm42427_0
CM058245.1	Liftoff	mRNA	46839041	46845143	.	+	.	ID=rna-XM_030254993.2;Parent=gene-Gm42427;Dbxref=GeneID:115490184,GenBank:XM_030254993.2,MGI:MGI:5662564;Name=XM_030254993.2;gbkey=mRNA;gene=Gm42427;model_evidence=Supporting evidence includes similarity to: 2 Proteins%2C 3 long SRA reads%2C and 58%25 coverage of the annotated genomic feature by RNAseq alignments%2C including 17 samples with support for all annotated introns;partial=true;product=predicted gene 42427;start_range=.,44294581;transcript_id=XM_030254993.2;matches_ref_protein=True;valid_ORF=False;missing_start_codon=True;extra_copy_number=0
CM058245.1	Liftoff	exon	46839041	46840019	.	+	.	ID=exon-XM_030254993.2-1;Parent=rna-XM_030254993.2;Dbxref=GeneID:115490184,GenBank:XM_030254993.2,MGI:MGI:5662564;gbkey=mRNA;gene=Gm42427;partial=true;product=predicted gene 42427;start_range=.,44294581;transcript_id=XM_030254993.2;extra_copy_number=0
CM058245.1	Liftoff	exon	46840773	46841027	.	+	.	ID=exon-XM_030254993.2-2;Parent=rna-XM_030254993.2;Dbxref=GeneID:115490184,GenBank:XM_030254993.2,MGI:MGI:5662564;gbkey=mRNA;gene=Gm42427;partial=true;product=predicted gene 42427;transcript_id=XM_030254993.2;extra_copy_number=0
CM058245.1	Liftoff	exon	46842198	46842405	.	+	.	ID=exon-XM_030254993.2-3;Parent=rna-XM_030254993.2;Dbxref=GeneID:115490184,GenBank:XM_030254993.2,MGI:MGI:5662564;gbkey=mRNA;gene=Gm42427;partial=true;product=predicted gene 42427;transcript_id=XM_030254993.2;extra_copy_number=0
CM058245.1	Liftoff	exon	46844160	46845143	.	+	.	ID=exon-XM_030254993.2-4;Parent=rna-XM_030254993.2;Dbxref=GeneID:115490184,GenBank:XM_030254993.2,MGI:MGI:5662564;gbkey=mRNA;gene=Gm42427;partial=true;product=predicted gene 42427;transcript_id=XM_030254993.2;extra_copy_number=0
CM058245.1	Liftoff	CDS	46839041	46840019	.	+	.	ID=cds-XP_030110853.2;Parent=rna-XM_030254993.2;Dbxref=GeneID:115490184,GenBank:XP_030110853.2,MGI:MGI:5662564;Name=XP_030110853.2;gbkey=CDS;gene=Gm42427;partial=true;product=uncharacterized protein Gm42427;protein_id=XP_030110853.2;start_range=.,44294581;extra_copy_number=0
CM058245.1	Liftoff	CDS	46840773	46841027	.	+	.	ID=cds-XP_030110853.2;Parent=rna-XM_030254993.2;Dbxref=GeneID:115490184,GenBank:XP_030110853.2,MGI:MGI:5662564;Name=XP_030110853.2;gbkey=CDS;gene=Gm42427;partial=true;product=uncharacterized protein Gm42427;protein_id=XP_030110853.2;extra_copy_number=0
CM058245.1	Liftoff	CDS	46842198	46842405	.	+	.	ID=cds-XP_030110853.2;Parent=rna-XM_030254993.2;Dbxref=GeneID:115490184,GenBank:XP_030110853.2,MGI:MGI:5662564;Name=XP_030110853.2;gbkey=CDS;gene=Gm42427;partial=true;product=uncharacterized protein Gm42427;protein_id=XP_030110853.2;extra_copy_number=0
CM058245.1	Liftoff	CDS	46844160	46844412	.	+	.	ID=cds-XP_030110853.2;Parent=rna-XM_030254993.2;Dbxref=GeneID:115490184,GenBank:XP_030110853.2,MGI:MGI:5662564;Name=XP_030110853.2;gbkey=CDS;gene=Gm42427;partial=true;product=uncharacterized protein Gm42427;protein_id=XP_030110853.2;extra_copy_number=0
CM058245.1	Liftoff	gene	46876970	46928888	.	-	.	ID=gene-Tapt1;Dbxref=GeneID:231225,MGI:MGI:2683537;Name=Tapt1;description=transmembrane anterior posterior transformation 1;gbkey=Gene;gene=Tapt1;gene_biotype=protein_coding;gene_synonym=4932414K18Rik;coverage=1.0;sequence_ID=1.0;valid_ORFs=3;extra_copy_number=0;copy_num_ID=gene-Tapt1_0
CM058245.1	Liftoff	mRNA	46876970	46928888	.	-	.	ID=rna-XM_006503940.3;Parent=gene-Tapt1;Dbxref=GeneID:231225,GenBank:XM_006503940.3,MGI:MGI:2683537;Name=XM_006503940.3;gbkey=mRNA;gene=Tapt1;model_evidence=Supporting evidence includes similarity to: 4 mRNAs%2C 11 ESTs%2C 1 Protein%2C 730 long SRA reads%2C and 100%25 coverage of the annotated genomic feature by RNAseq alignments%2C including 23 samples with support for all annotated introns;product=transmembrane anterior posterior transformation 1%2C transcript variant X1;transcript_id=XM_006503940.3;matches_ref_protein=True;valid_ORF=True;extra_copy_number=0
CM058245.1	Liftoff	exon	46876970	46878998	.	-	.	ID=exon-XM_006503940.3-13;Parent=rna-XM_006503940.3;Dbxref=GeneID:231225,GenBank:XM_006503940.3,MGI:MGI:2683537;gbkey=mRNA;gene=Tapt1;product=transmembrane anterior posterior transformation 1%2C transcript variant X1;transcript_id=XM_006503940.3;extra_copy_number=0
CM058245.1	Liftoff	exon	46880677	46880837	.	-	.	ID=exon-XM_006503940.3-12;Parent=rna-XM_006503940.3;Dbxref=GeneID:231225,GenBank:XM_006503940.3,MGI:MGI:2683537;gbkey=mRNA;gene=Tapt1;product=transmembrane anterior posterior transformation 1%2C transcript variant X1;transcript_id=XM_006503940.3;extra_copy_number=0
CM058245.1	Liftoff	exon	46884514	46884590	.	-	.	ID=exon-XM_006503940.3-11;Parent=rna-XM_006503940.3;Dbxref=GeneID:231225,GenBank:XM_006503940.3,MGI:MGI:2683537;gbkey=mRNA;gene=Tapt1;product=transmembrane anterior posterior transformation 1%2C transcript variant X1;transcript_id=XM_006503940.3;extra_copy_number=0
CM058245.1	Liftoff	exon	46886397	46886465	.	-	.	ID=exon-XM_006503940.3-10;Parent=rna-XM_006503940.3;Dbxref=GeneID:231225,GenBank:XM_006503940.3,MGI:MGI:2683537;gbkey=mRNA;gene=Tapt1;product=transmembrane anterior posterior transformation 1%2C transcript variant X1;transcript_id=XM_006503940.3;extra_copy_number=0
CM058245.1	Liftoff	exon	46886771	46886830	.	-	.	ID=exon-XM_006503940.3-9;Parent=rna-XM_006503940.3;Dbxref=GeneID:231225,GenBank:XM_006503940.3,MGI:MGI:2683537;gbkey=mRNA;gene=Tapt1;product=transmembrane anterior posterior transformation 1%2C transcript variant X1;transcript_id=XM_006503940.3;extra_copy_number=0
CM058245.1	Liftoff	exon	46888048	46888157	.	-	.	ID=exon-XM_006503940.3-8;Parent=rna-XM_006503940.3;Dbxref=GeneID:231225,GenBank:XM_006503940.3,MGI:MGI:2683537;gbkey=mRNA;gene=Tapt1;product=transmembrane anterior posterior transformation 1%2C transcript variant X1;transcript_id=XM_006503940.3;extra_copy_number=0
CM058245.1	Liftoff	exon	46890435	46890515	.	-	.	ID=exon-XM_006503940.3-7;Parent=rna-XM_006503940.3;Dbxref=GeneID:231225,GenBank:XM_006503940.3,MGI:MGI:2683537;gbkey=mRNA;gene=Tapt1;product=transmembrane anterior posterior transformation 1%2C transcript variant X1;transcript_id=XM_006503940.3;extra_copy_number=0
CM058245.1	Liftoff	exon	46893897	46893966	.	-	.	ID=exon-XM_006503940.3-6;Parent=rna-XM_006503940.3;Dbxref=GeneID:231225,GenBank:XM_006503940.3,MGI:MGI:2683537;gbkey=mRNA;gene=Tapt1;product=transmembrane anterior posterior transformation 1%2C transcript variant X1;transcript_id=XM_006503940.3;extra_copy_number=0
CM058245.1	Liftoff	exon	46894183	46894280	.	-	.	ID=exon-XM_006503940.3-5;Parent=rna-XM_006503940.3;Dbxref=GeneID:231225,GenBank:XM_006503940.3,MGI:MGI:2683537;gbkey=mRNA;gene=Tapt1;product=transmembrane anterior posterior transformation 1%2C transcript variant X1;transcript_id=XM_006503940.3;extra_copy_number=0
CM058245.1	Liftoff	exon	46895003	46895138	.	-	.	ID=exon-XM_006503940.3-4;Parent=rna-XM_006503940.3;Dbxref=GeneID:231225,GenBank:XM_006503940.3,MGI:MGI:2683537;gbkey=mRNA;gene=Tapt1;product=transmembrane anterior posterior transformation 1%2C transcript variant X1;transcript_id=XM_006503940.3;extra_copy_number=0
CM058245.1	Liftoff	exon	46896064	46896226	.	-	.	ID=exon-XM_006503940.3-3;Parent=rna-XM_006503940.3;Dbxref=GeneID:231225,GenBank:XM_006503940.3,MGI:MGI:2683537;gbkey=mRNA;gene=Tapt1;product=transmembrane anterior posterior transformation 1%2C transcript variant X1;transcript_id=XM_006503940.3;extra_copy_number=0
CM058245.1	Liftoff	exon	46906029	46906147	.	-	.	ID=exon-XM_006503940.3-2;Parent=rna-XM_006503940.3;Dbxref=GeneID:231225,GenBank:XM_006503940.3,MGI:MGI:2683537;gbkey=mRNA;gene=Tapt1;product=transmembrane anterior posterior transformation 1%2C transcript variant X1;transcript_id=XM_006503940.3;extra_copy_number=0
CM058245.1	Liftoff	exon	46928233	46928888	.	-	.	ID=exon-XM_006503940.3-1;Parent=rna-XM_006503940.3;Dbxref=GeneID:231225,GenBank:XM_006503940.3,MGI:MGI:2683537;gbkey=mRNA;gene=Tapt1;product=transmembrane anterior posterior transformation 1%2C transcript variant X1;transcript_id=XM_006503940.3;extra_copy_number=0
CM058245.1	Liftoff	CDS	46878769	46878998	.	-	.	ID=cds-XP_006504003.1;Parent=rna-XM_006503940.3;Dbxref=GeneID:231225,GenBank:XP_006504003.1,MGI:MGI:2683537;Name=XP_006504003.1;gbkey=CDS;gene=Tapt1;product=transmembrane anterior posterior transformation protein 1 isoform X1;protein_id=XP_006504003.1;extra_copy_number=0
CM058245.1	Liftoff	CDS	46880677	46880837	.	-	.	ID=cds-XP_006504003.1;Parent=rna-XM_006503940.3;Dbxref=GeneID:231225,GenBank:XP_006504003.1,MGI:MGI:2683537;Name=XP_006504003.1;gbkey=CDS;gene=Tapt1;product=transmembrane anterior posterior transformation protein 1 isoform X1;protein_id=XP_006504003.1;extra_copy_number=0
CM058245.1	Liftoff	CDS	46884514	46884590	.	-	.	ID=cds-XP_006504003.1;Parent=rna-XM_006503940.3;Dbxref=GeneID:231225,GenBank:XP_006504003.1,MGI:MGI:2683537;Name=XP_006504003.1;gbkey=CDS;gene=Tapt1;product=transmembrane anterior posterior transformation protein 1 isoform X1;protein_id=XP_006504003.1;extra_copy_number=0
CM058245.1	Liftoff	CDS	46886397	46886465	.	-	.	ID=cds-XP_006504003.1;Parent=rna-XM_006503940.3;Dbxref=GeneID:231225,GenBank:XP_006504003.1,MGI:MGI:2683537;Name=XP_006504003.1;gbkey=CDS;gene=Tapt1;product=transmembrane anterior posterior transformation protein 1 isoform X1;protein_id=XP_006504003.1;extra_copy_number=0
CM058245.1	Liftoff	CDS	46886771	46886830	.	-	.	ID=cds-XP_006504003.1;Parent=rna-XM_006503940.3;Dbxref=GeneID:231225,GenBank:XP_006504003.1,MGI:MGI:2683537;Name=XP_006504003.1;gbkey=CDS;gene=Tapt1;product=transmembrane anterior posterior transformation protein 1 isoform X1;protein_id=XP_006504003.1;extra_copy_number=0
CM058245.1	Liftoff	CDS	46888048	46888157	.	-	.	ID=cds-XP_006504003.1;Parent=rna-XM_006503940.3;Dbxref=GeneID:231225,GenBank:XP_006504003.1,MGI:MGI:2683537;Name=XP_006504003.1;gbkey=CDS;gene=Tapt1;product=transmembrane anterior posterior transformation protein 1 isoform X1;protein_id=XP_006504003.1;extra_copy_number=0
CM058245.1	Liftoff	CDS	46890435	46890515	.	-	.	ID=cds-XP_006504003.1;Parent=rna-XM_006503940.3;Dbxref=GeneID:231225,GenBank:XP_006504003.1,MGI:MGI:2683537;Name=XP_006504003.1;gbkey=CDS;gene=Tapt1;product=transmembrane anterior posterior transformation protein 1 isoform X1;protein_id=XP_006504003.1;extra_copy_number=0
CM058245.1	Liftoff	CDS	46893897	46893966	.	-	.	ID=cds-XP_006504003.1;Parent=rna-XM_006503940.3;Dbxref=GeneID:231225,GenBank:XP_006504003.1,MGI:MGI:2683537;Name=XP_006504003.1;gbkey=CDS;gene=Tapt1;product=transmembrane anterior posterior transformation protein 1 isoform X1;protein_id=XP_006504003.1;extra_copy_number=0
CM058245.1	Liftoff	CDS	46894183	46894280	.	-	.	ID=cds-XP_006504003.1;Parent=rna-XM_006503940.3;Dbxref=GeneID:231225,GenBank:XP_006504003.1,MGI:MGI:2683537;Name=XP_006504003.1;gbkey=CDS;gene=Tapt1;product=transmembrane anterior posterior transformation protein 1 isoform X1;protein_id=XP_006504003.1;extra_copy_number=0
CM058245.1	Liftoff	CDS	46895003	46895138	.	-	.	ID=cds-XP_006504003.1;Parent=rna-XM_006503940.3;Dbxref=GeneID:231225,GenBank:XP_006504003.1,MGI:MGI:2683537;Name=XP_006504003.1;gbkey=CDS;gene=Tapt1;product=transmembrane anterior posterior transformation protein 1 isoform X1;protein_id=XP_006504003.1;extra_copy_number=0
CM058245.1	Liftoff	CDS	46896064	46896226	.	-	.	ID=cds-XP_006504003.1;Parent=rna-XM_006503940.3;Dbxref=GeneID:231225,GenBank:XP_006504003.1,MGI:MGI:2683537;Name=XP_006504003.1;gbkey=CDS;gene=Tapt1;product=transmembrane anterior posterior transformation protein 1 isoform X1;protein_id=XP_006504003.1;extra_copy_number=0
CM058245.1	Liftoff	CDS	46906029	46906147	.	-	.	ID=cds-XP_006504003.1;Parent=rna-XM_006503940.3;Dbxref=GeneID:231225,GenBank:XP_006504003.1,MGI:MGI:2683537;Name=XP_006504003.1;gbkey=CDS;gene=Tapt1;product=transmembrane anterior posterior transformation protein 1 isoform X1;protein_id=XP_006504003.1;extra_copy_number=0
CM058245.1	Liftoff	CDS	46928233	46928535	.	-	.	ID=cds-XP_006504003.1;Parent=rna-XM_006503940.3;Dbxref=GeneID:231225,GenBank:XP_006504003.1,MGI:MGI:2683537;Name=XP_006504003.1;gbkey=CDS;gene=Tapt1;product=transmembrane anterior posterior transformation protein 1 isoform X1;protein_id=XP_006504003.1;extra_copy_number=0
CM058245.1	Liftoff	mRNA	46876970	46928463	.	-	.	ID=rna-XM_030254388.1;Parent=gene-Tapt1;Dbxref=GeneID:231225,GenBank:XM_030254388.1,MGI:MGI:2683537;Name=XM_030254388.1;gbkey=mRNA;gene=Tapt1;model_evidence=Supporting evidence includes similarity to: 3 mRNAs%2C 11 ESTs%2C 1 Protein%2C 737 long SRA reads%2C and 99%25 coverage of the annotated genomic feature by RNAseq alignments%2C including 45 samples with support for all annotated introns;product=transmembrane anterior posterior transformation 1%2C transcript variant X2;transcript_id=XM_030254388.1;matches_ref_protein=True;valid_ORF=True;extra_copy_number=0
CM058245.1	Liftoff	exon	46876970	46878998	.	-	.	ID=exon-XM_030254388.1-15;Parent=rna-XM_030254388.1;Dbxref=GeneID:231225,GenBank:XM_030254388.1,MGI:MGI:2683537;gbkey=mRNA;gene=Tapt1;product=transmembrane anterior posterior transformation 1%2C transcript variant X2;transcript_id=XM_030254388.1;extra_copy_number=0
CM058245.1	Liftoff	exon	46880677	46880837	.	-	.	ID=exon-XM_030254388.1-14;Parent=rna-XM_030254388.1;Dbxref=GeneID:231225,GenBank:XM_030254388.1,MGI:MGI:2683537;gbkey=mRNA;gene=Tapt1;product=transmembrane anterior posterior transformation 1%2C transcript variant X2;transcript_id=XM_030254388.1;extra_copy_number=0
CM058245.1	Liftoff	exon	46884514	46884590	.	-	.	ID=exon-XM_030254388.1-13;Parent=rna-XM_030254388.1;Dbxref=GeneID:231225,GenBank:XM_030254388.1,MGI:MGI:2683537;gbkey=mRNA;gene=Tapt1;product=transmembrane anterior posterior transformation 1%2C transcript variant X2;transcript_id=XM_030254388.1;extra_copy_number=0
CM058245.1	Liftoff	exon	46886397	46886465	.	-	.	ID=exon-XM_030254388.1-12;Parent=rna-XM_030254388.1;Dbxref=GeneID:231225,GenBank:XM_030254388.1,MGI:MGI:2683537;gbkey=mRNA;gene=Tapt1;product=transmembrane anterior posterior transformation 1%2C transcript variant X2;transcript_id=XM_030254388.1;extra_copy_number=0
CM058245.1	Liftoff	exon	46886771	46886830	.	-	.	ID=exon-XM_030254388.1-11;Parent=rna-XM_030254388.1;Dbxref=GeneID:231225,GenBank:XM_030254388.1,MGI:MGI:2683537;gbkey=mRNA;gene=Tapt1;product=transmembrane anterior posterior transformation 1%2C transcript variant X2;transcript_id=XM_030254388.1;extra_copy_number=0
CM058245.1	Liftoff	exon	46888048	46888157	.	-	.	ID=exon-XM_030254388.1-10;Parent=rna-XM_030254388.1;Dbxref=GeneID:231225,GenBank:XM_030254388.1,MGI:MGI:2683537;gbkey=mRNA;gene=Tapt1;product=transmembrane anterior posterior transformation 1%2C transcript variant X2;transcript_id=XM_030254388.1;extra_copy_number=0
CM058245.1	Liftoff	exon	46890435	46890515	.	-	.	ID=exon-XM_030254388.1-9;Parent=rna-XM_030254388.1;Dbxref=GeneID:231225,GenBank:XM_030254388.1,MGI:MGI:2683537;gbkey=mRNA;gene=Tapt1;product=transmembrane anterior posterior transformation 1%2C transcript variant X2;transcript_id=XM_030254388.1;extra_copy_number=0
CM058245.1	Liftoff	exon	46893897	46893966	.	-	.	ID=exon-XM_030254388.1-8;Parent=rna-XM_030254388.1;Dbxref=GeneID:231225,GenBank:XM_030254388.1,MGI:MGI:2683537;gbkey=mRNA;gene=Tapt1;product=transmembrane anterior posterior transformation 1%2C transcript variant X2;transcript_id=XM_030254388.1;extra_copy_number=0
CM058245.1	Liftoff	exon	46894183	46894280	.	-	.	ID=exon-XM_030254388.1-7;Parent=rna-XM_030254388.1;Dbxref=GeneID:231225,GenBank:XM_030254388.1,MGI:MGI:2683537;gbkey=mRNA;gene=Tapt1;product=transmembrane anterior posterior transformation 1%2C transcript variant X2;transcript_id=XM_030254388.1;extra_copy_number=0
CM058245.1	Liftoff	exon	46895003	46895138	.	-	.	ID=exon-XM_030254388.1-6;Parent=rna-XM_030254388.1;Dbxref=GeneID:231225,GenBank:XM_030254388.1,MGI:MGI:2683537;gbkey=mRNA;gene=Tapt1;product=transmembrane anterior posterior transformation 1%2C transcript variant X2;transcript_id=XM_030254388.1;extra_copy_number=0
CM058245.1	Liftoff	exon	46896064	46896226	.	-	.	ID=exon-XM_030254388.1-5;Parent=rna-XM_030254388.1;Dbxref=GeneID:231225,GenBank:XM_030254388.1,MGI:MGI:2683537;gbkey=mRNA;gene=Tapt1;product=transmembrane anterior posterior transformation 1%2C transcript variant X2;transcript_id=XM_030254388.1;extra_copy_number=0
CM058245.1	Liftoff	exon	46901132	46901197	.	-	.	ID=exon-XM_030254388.1-4;Parent=rna-XM_030254388.1;Dbxref=GeneID:231225,GenBank:XM_030254388.1,MGI:MGI:2683537;gbkey=mRNA;gene=Tapt1;product=transmembrane anterior posterior transformation 1%2C transcript variant X2;transcript_id=XM_030254388.1;extra_copy_number=0
CM058245.1	Liftoff	exon	46906029	46906147	.	-	.	ID=exon-XM_030254388.1-3;Parent=rna-XM_030254388.1;Dbxref=GeneID:231225,GenBank:XM_030254388.1,MGI:MGI:2683537;gbkey=mRNA;gene=Tapt1;product=transmembrane anterior posterior transformation 1%2C transcript variant X2;transcript_id=XM_030254388.1;extra_copy_number=0
CM058245.1	Liftoff	exon	46919923	46920053	.	-	.	ID=exon-XM_030254388.1-2;Parent=rna-XM_030254388.1;Dbxref=GeneID:231225,GenBank:XM_030254388.1,MGI:MGI:2683537;gbkey=mRNA;gene=Tapt1;product=transmembrane anterior posterior transformation 1%2C transcript variant X2;transcript_id=XM_030254388.1;extra_copy_number=0
CM058245.1	Liftoff	exon	46928233	46928463	.	-	.	ID=exon-XM_030254388.1-1;Parent=rna-XM_030254388.1;Dbxref=GeneID:231225,GenBank:XM_030254388.1,MGI:MGI:2683537;gbkey=mRNA;gene=Tapt1;product=transmembrane anterior posterior transformation 1%2C transcript variant X2;transcript_id=XM_030254388.1;extra_copy_number=0
CM058245.1	Liftoff	CDS	46878769	46878998	.	-	.	ID=cds-XP_030110248.1;Parent=rna-XM_030254388.1;Dbxref=GeneID:231225,GenBank:XP_030110248.1,MGI:MGI:2683537;Name=XP_030110248.1;gbkey=CDS;gene=Tapt1;product=transmembrane anterior posterior transformation protein 1 isoform X2;protein_id=XP_030110248.1;extra_copy_number=0
CM058245.1	Liftoff	CDS	46880677	46880837	.	-	.	ID=cds-XP_030110248.1;Parent=rna-XM_030254388.1;Dbxref=GeneID:231225,GenBank:XP_030110248.1,MGI:MGI:2683537;Name=XP_030110248.1;gbkey=CDS;gene=Tapt1;product=transmembrane anterior posterior transformation protein 1 isoform X2;protein_id=XP_030110248.1;extra_copy_number=0
CM058245.1	Liftoff	CDS	46884514	46884590	.	-	.	ID=cds-XP_030110248.1;Parent=rna-XM_030254388.1;Dbxref=GeneID:231225,GenBank:XP_030110248.1,MGI:MGI:2683537;Name=XP_030110248.1;gbkey=CDS;gene=Tapt1;product=transmembrane anterior posterior transformation protein 1 isoform X2;protein_id=XP_030110248.1;extra_copy_number=0
CM058245.1	Liftoff	CDS	46886397	46886465	.	-	.	ID=cds-XP_030110248.1;Parent=rna-XM_030254388.1;Dbxref=GeneID:231225,GenBank:XP_030110248.1,MGI:MGI:2683537;Name=XP_030110248.1;gbkey=CDS;gene=Tapt1;product=transmembrane anterior posterior transformation protein 1 isoform X2;protein_id=XP_030110248.1;extra_copy_number=0
CM058245.1	Liftoff	CDS	46886771	46886830	.	-	.	ID=cds-XP_030110248.1;Parent=rna-XM_030254388.1;Dbxref=GeneID:231225,GenBank:XP_030110248.1,MGI:MGI:2683537;Name=XP_030110248.1;gbkey=CDS;gene=Tapt1;product=transmembrane anterior posterior transformation protein 1 isoform X2;protein_id=XP_030110248.1;extra_copy_number=0
CM058245.1	Liftoff	CDS	46888048	46888157	.	-	.	ID=cds-XP_030110248.1;Parent=rna-XM_030254388.1;Dbxref=GeneID:231225,GenBank:XP_030110248.1,MGI:MGI:2683537;Name=XP_030110248.1;gbkey=CDS;gene=Tapt1;product=transmembrane anterior posterior transformation protein 1 isoform X2;protein_id=XP_030110248.1;extra_copy_number=0
CM058245.1	Liftoff	CDS	46890435	46890515	.	-	.	ID=cds-XP_030110248.1;Parent=rna-XM_030254388.1;Dbxref=GeneID:231225,GenBank:XP_030110248.1,MGI:MGI:2683537;Name=XP_030110248.1;gbkey=CDS;gene=Tapt1;product=transmembrane anterior posterior transformation protein 1 isoform X2;protein_id=XP_030110248.1;extra_copy_number=0
CM058245.1	Liftoff	CDS	46893897	46893966	.	-	.	ID=cds-XP_030110248.1;Parent=rna-XM_030254388.1;Dbxref=GeneID:231225,GenBank:XP_030110248.1,MGI:MGI:2683537;Name=XP_030110248.1;gbkey=CDS;gene=Tapt1;product=transmembrane anterior posterior transformation protein 1 isoform X2;protein_id=XP_030110248.1;extra_copy_number=0
CM058245.1	Liftoff	CDS	46894183	46894280	.	-	.	ID=cds-XP_030110248.1;Parent=rna-XM_030254388.1;Dbxref=GeneID:231225,GenBank:XP_030110248.1,MGI:MGI:2683537;Name=XP_030110248.1;gbkey=CDS;gene=Tapt1;product=transmembrane anterior posterior transformation protein 1 isoform X2;protein_id=XP_030110248.1;extra_copy_number=0
CM058245.1	Liftoff	CDS	46895003	46895138	.	-	.	ID=cds-XP_030110248.1;Parent=rna-XM_030254388.1;Dbxref=GeneID:231225,GenBank:XP_030110248.1,MGI:MGI:2683537;Name=XP_030110248.1;gbkey=CDS;gene=Tapt1;product=transmembrane anterior posterior transformation protein 1 isoform X2;protein_id=XP_030110248.1;extra_copy_number=0
CM058245.1	Liftoff	CDS	46896064	46896153	.	-	.	ID=cds-XP_030110248.1;Parent=rna-XM_030254388.1;Dbxref=GeneID:231225,GenBank:XP_030110248.1,MGI:MGI:2683537;Name=XP_030110248.1;gbkey=CDS;gene=Tapt1;product=transmembrane anterior posterior transformation protein 1 isoform X2;protein_id=XP_030110248.1;extra_copy_number=0
CM058245.1	Liftoff	mRNA	46876975	46928425	.	-	.	ID=rna-NM_173764.3;Parent=gene-Tapt1;Dbxref=GeneID:231225,GenBank:NM_173764.3,MGI:MGI:2683537;Name=NM_173764.3;gbkey=mRNA;gene=Tapt1;product=transmembrane anterior posterior transformation 1;tag=RefSeq Select;transcript_id=NM_173764.3;matches_ref_protein=True;valid_ORF=True;extra_copy_number=0
CM058245.1	Liftoff	exon	46876975	46878998	.	-	.	ID=exon-NM_173764.3-14;Parent=rna-NM_173764.3;Dbxref=GeneID:231225,GenBank:NM_173764.3,MGI:MGI:2683537;gbkey=mRNA;gene=Tapt1;product=transmembrane anterior posterior transformation 1;tag=RefSeq Select;transcript_id=NM_173764.3;extra_copy_number=0
CM058245.1	Liftoff	exon	46880677	46880837	.	-	.	ID=exon-NM_173764.3-13;Parent=rna-NM_173764.3;Dbxref=GeneID:231225,GenBank:NM_173764.3,MGI:MGI:2683537;gbkey=mRNA;gene=Tapt1;product=transmembrane anterior posterior transformation 1;tag=RefSeq Select;transcript_id=NM_173764.3;extra_copy_number=0
CM058245.1	Liftoff	exon	46884514	46884590	.	-	.	ID=exon-NM_173764.3-12;Parent=rna-NM_173764.3;Dbxref=GeneID:231225,GenBank:NM_173764.3,MGI:MGI:2683537;gbkey=mRNA;gene=Tapt1;product=transmembrane anterior posterior transformation 1;tag=RefSeq Select;transcript_id=NM_173764.3;extra_copy_number=0
CM058245.1	Liftoff	exon	46886397	46886465	.	-	.	ID=exon-NM_173764.3-11;Parent=rna-NM_173764.3;Dbxref=GeneID:231225,GenBank:NM_173764.3,MGI:MGI:2683537;gbkey=mRNA;gene=Tapt1;product=transmembrane anterior posterior transformation 1;tag=RefSeq Select;transcript_id=NM_173764.3;extra_copy_number=0
CM058245.1	Liftoff	exon	46886771	46886830	.	-	.	ID=exon-NM_173764.3-10;Parent=rna-NM_173764.3;Dbxref=GeneID:231225,GenBank:NM_173764.3,MGI:MGI:2683537;gbkey=mRNA;gene=Tapt1;product=transmembrane anterior posterior transformation 1;tag=RefSeq Select;transcript_id=NM_173764.3;extra_copy_number=0
CM058245.1	Liftoff	exon	46888048	46888157	.	-	.	ID=exon-NM_173764.3-9;Parent=rna-NM_173764.3;Dbxref=GeneID:231225,GenBank:NM_173764.3,MGI:MGI:2683537;gbkey=mRNA;gene=Tapt1;product=transmembrane anterior posterior transformation 1;tag=RefSeq Select;transcript_id=NM_173764.3;extra_copy_number=0
CM058245.1	Liftoff	exon	46890435	46890515	.	-	.	ID=exon-NM_173764.3-8;Parent=rna-NM_173764.3;Dbxref=GeneID:231225,GenBank:NM_173764.3,MGI:MGI:2683537;gbkey=mRNA;gene=Tapt1;product=transmembrane anterior posterior transformation 1;tag=RefSeq Select;transcript_id=NM_173764.3;extra_copy_number=0
CM058245.1	Liftoff	exon	46893897	46893966	.	-	.	ID=exon-NM_173764.3-7;Parent=rna-NM_173764.3;Dbxref=GeneID:231225,GenBank:NM_173764.3,MGI:MGI:2683537;gbkey=mRNA;gene=Tapt1;product=transmembrane anterior posterior transformation 1;tag=RefSeq Select;transcript_id=NM_173764.3;extra_copy_number=0
CM058245.1	Liftoff	exon	46894183	46894280	.	-	.	ID=exon-NM_173764.3-6;Parent=rna-NM_173764.3;Dbxref=GeneID:231225,GenBank:NM_173764.3,MGI:MGI:2683537;gbkey=mRNA;gene=Tapt1;product=transmembrane anterior posterior transformation 1;tag=RefSeq Select;transcript_id=NM_173764.3;extra_copy_number=0
CM058245.1	Liftoff	exon	46895003	46895138	.	-	.	ID=exon-NM_173764.3-5;Parent=rna-NM_173764.3;Dbxref=GeneID:231225,GenBank:NM_173764.3,MGI:MGI:2683537;gbkey=mRNA;gene=Tapt1;product=transmembrane anterior posterior transformation 1;tag=RefSeq Select;transcript_id=NM_173764.3;extra_copy_number=0
CM058245.1	Liftoff	exon	46896064	46896226	.	-	.	ID=exon-NM_173764.3-4;Parent=rna-NM_173764.3;Dbxref=GeneID:231225,GenBank:NM_173764.3,MGI:MGI:2683537;gbkey=mRNA;gene=Tapt1;product=transmembrane anterior posterior transformation 1;tag=RefSeq Select;transcript_id=NM_173764.3;extra_copy_number=0
CM058245.1	Liftoff	exon	46906029	46906147	.	-	.	ID=exon-NM_173764.3-3;Parent=rna-NM_173764.3;Dbxref=GeneID:231225,GenBank:NM_173764.3,MGI:MGI:2683537;gbkey=mRNA;gene=Tapt1;product=transmembrane anterior posterior transformation 1;tag=RefSeq Select;transcript_id=NM_173764.3;extra_copy_number=0
CM058245.1	Liftoff	exon	46919923	46920053	.	-	.	ID=exon-NM_173764.3-2;Parent=rna-NM_173764.3;Dbxref=GeneID:231225,GenBank:NM_173764.3,MGI:MGI:2683537;gbkey=mRNA;gene=Tapt1;product=transmembrane anterior posterior transformation 1;tag=RefSeq Select;transcript_id=NM_173764.3;extra_copy_number=0
CM058245.1	Liftoff	exon	46928233	46928425	.	-	.	ID=exon-NM_173764.3-1;Parent=rna-NM_173764.3;Dbxref=GeneID:231225,GenBank:NM_173764.3,MGI:MGI:2683537;gbkey=mRNA;gene=Tapt1;product=transmembrane anterior posterior transformation 1;tag=RefSeq Select;transcript_id=NM_173764.3;extra_copy_number=0
CM058245.1	Liftoff	CDS	46878769	46878998	.	-	.	ID=cds-NP_776125.2;Parent=rna-NM_173764.3;Dbxref=CCDS:CCDS19270.1,GeneID:231225,GenBank:NP_776125.2,MGI:MGI:2683537;Name=NP_776125.2;gbkey=CDS;gene=Tapt1;product=transmembrane anterior posterior transformation protein 1;protein_id=NP_776125.2;tag=RefSeq Select;extra_copy_number=0
CM058245.1	Liftoff	CDS	46880677	46880837	.	-	.	ID=cds-NP_776125.2;Parent=rna-NM_173764.3;Dbxref=CCDS:CCDS19270.1,GeneID:231225,GenBank:NP_776125.2,MGI:MGI:2683537;Name=NP_776125.2;gbkey=CDS;gene=Tapt1;product=transmembrane anterior posterior transformation protein 1;protein_id=NP_776125.2;tag=RefSeq Select;extra_copy_number=0
CM058245.1	Liftoff	CDS	46884514	46884590	.	-	.	ID=cds-NP_776125.2;Parent=rna-NM_173764.3;Dbxref=CCDS:CCDS19270.1,GeneID:231225,GenBank:NP_776125.2,MGI:MGI:2683537;Name=NP_776125.2;gbkey=CDS;gene=Tapt1;product=transmembrane anterior posterior transformation protein 1;protein_id=NP_776125.2;tag=RefSeq Select;extra_copy_number=0
CM058245.1	Liftoff	CDS	46886397	46886465	.	-	.	ID=cds-NP_776125.2;Parent=rna-NM_173764.3;Dbxref=CCDS:CCDS19270.1,GeneID:231225,GenBank:NP_776125.2,MGI:MGI:2683537;Name=NP_776125.2;gbkey=CDS;gene=Tapt1;product=transmembrane anterior posterior transformation protein 1;protein_id=NP_776125.2;tag=RefSeq Select;extra_copy_number=0
CM058245.1	Liftoff	CDS	46886771	46886830	.	-	.	ID=cds-NP_776125.2;Parent=rna-NM_173764.3;Dbxref=CCDS:CCDS19270.1,GeneID:231225,GenBank:NP_776125.2,MGI:MGI:2683537;Name=NP_776125.2;gbkey=CDS;gene=Tapt1;product=transmembrane anterior posterior transformation protein 1;protein_id=NP_776125.2;tag=RefSeq Select;extra_copy_number=0
CM058245.1	Liftoff	CDS	46888048	46888157	.	-	.	ID=cds-NP_776125.2;Parent=rna-NM_173764.3;Dbxref=CCDS:CCDS19270.1,GeneID:231225,GenBank:NP_776125.2,MGI:MGI:2683537;Name=NP_776125.2;gbkey=CDS;gene=Tapt1;product=transmembrane anterior posterior transformation protein 1;protein_id=NP_776125.2;tag=RefSeq Select;extra_copy_number=0
CM058245.1	Liftoff	CDS	46890435	46890515	.	-	.	ID=cds-NP_776125.2;Parent=rna-NM_173764.3;Dbxref=CCDS:CCDS19270.1,GeneID:231225,GenBank:NP_776125.2,MGI:MGI:2683537;Name=NP_776125.2;gbkey=CDS;gene=Tapt1;product=transmembrane anterior posterior transformation protein 1;protein_id=NP_776125.2;tag=RefSeq Select;extra_copy_number=0
CM058245.1	Liftoff	CDS	46893897	46893966	.	-	.	ID=cds-NP_776125.2;Parent=rna-NM_173764.3;Dbxref=CCDS:CCDS19270.1,GeneID:231225,GenBank:NP_776125.2,MGI:MGI:2683537;Name=NP_776125.2;gbkey=CDS;gene=Tapt1;product=transmembrane anterior posterior transformation protein 1;protein_id=NP_776125.2;tag=RefSeq Select;extra_copy_number=0
CM058245.1	Liftoff	CDS	46894183	46894280	.	-	.	ID=cds-NP_776125.2;Parent=rna-NM_173764.3;Dbxref=CCDS:CCDS19270.1,GeneID:231225,GenBank:NP_776125.2,MGI:MGI:2683537;Name=NP_776125.2;gbkey=CDS;gene=Tapt1;product=transmembrane anterior posterior transformation protein 1;protein_id=NP_776125.2;tag=RefSeq Select;extra_copy_number=0
CM058245.1	Liftoff	CDS	46895003	46895138	.	-	.	ID=cds-NP_776125.2;Parent=rna-NM_173764.3;Dbxref=CCDS:CCDS19270.1,GeneID:231225,GenBank:NP_776125.2,MGI:MGI:2683537;Name=NP_776125.2;gbkey=CDS;gene=Tapt1;product=transmembrane anterior posterior transformation protein 1;protein_id=NP_776125.2;tag=RefSeq Select;extra_copy_number=0
CM058245.1	Liftoff	CDS	46896064	46896226	.	-	.	ID=cds-NP_776125.2;Parent=rna-NM_173764.3;Dbxref=CCDS:CCDS19270.1,GeneID:231225,GenBank:NP_776125.2,MGI:MGI:2683537;Name=NP_776125.2;gbkey=CDS;gene=Tapt1;product=transmembrane anterior posterior transformation protein 1;protein_id=NP_776125.2;tag=RefSeq Select;extra_copy_number=0
CM058245.1	Liftoff	CDS	46906029	46906147	.	-	.	ID=cds-NP_776125.2;Parent=rna-NM_173764.3;Dbxref=CCDS:CCDS19270.1,GeneID:231225,GenBank:NP_776125.2,MGI:MGI:2683537;Name=NP_776125.2;gbkey=CDS;gene=Tapt1;product=transmembrane anterior posterior transformation protein 1;protein_id=NP_776125.2;tag=RefSeq Select;extra_copy_number=0
CM058245.1	Liftoff	CDS	46919923	46920053	.	-	.	ID=cds-NP_776125.2;Parent=rna-NM_173764.3;Dbxref=CCDS:CCDS19270.1,GeneID:231225,GenBank:NP_776125.2,MGI:MGI:2683537;Name=NP_776125.2;gbkey=CDS;gene=Tapt1;product=transmembrane anterior posterior transformation protein 1;protein_id=NP_776125.2;tag=RefSeq Select;extra_copy_number=0
CM058245.1	Liftoff	CDS	46928233	46928422	.	-	.	ID=cds-NP_776125.2;Parent=rna-NM_173764.3;Dbxref=CCDS:CCDS19270.1,GeneID:231225,GenBank:NP_776125.2,MGI:MGI:2683537;Name=NP_776125.2;gbkey=CDS;gene=Tapt1;product=transmembrane anterior posterior transformation protein 1;protein_id=NP_776125.2;tag=RefSeq Select;extra_copy_number=0
CM058245.1	Liftoff	match	46922341	46922724	.	+	.	ID=ba4da57f-c968-4ca1-90df-5a00e2fddb6a;Target=NG_150918.1 1 384 +;assembly_bases_aln=384;assembly_bases_seq=384;bit_score=715.683;blast_aligner=1;blast_score=384;common_component=0;e_value=0;filter_score=0;for_remapping=2;gap_count=0;hsp_percent_coverage=100;matchable_bases=384;matched_bases=384;num_ident=384;num_mismatch=0;pct_coverage=100;pct_coverage_hiqual=100;pct_identity_gap=100;pct_identity_gapopen_only=100;pct_identity_ungap=100;rank=1;weighted_identity=1;coverage=1.0;sequence_ID=1.0;extra_copy_number=0;copy_num_ID=ba4da57f-c968-4ca1-90df-5a00e2fddb6a_0
CM058245.1	Liftoff	enhancer	46922441	46922624	.	.	.	ID=id-GeneID:128925204;Dbxref=GeneID:128925204;Note=cis-regulatory module chr5:44611861-44612044 (MGSCv37/mm9 assembly coordinates);experiment=EXISTENCE:reporter gene assay evidence [ECO:0000049][PMID:25872643];function=activates a minimal SCP1 promoter by CapStarr-seq with strong activity in P5424 T cells {active_cell/tissue: P5424 T cell};gbkey=regulatory;regulatory_class=enhancer;coverage=1.0;sequence_ID=1.0;extra_copy_number=0;copy_num_ID=id-GeneID:128925204_0
CM058245.1	Liftoff	biological_region	46922441	46922624	.	+	.	ID=id-GeneID:128925204-2;Dbxref=GeneID:128925204;Name=biological region;gbkey=Region;standard_name=CapStarr-seq enhancer MGSCv37_chr5:44611861-44612044;coverage=1.0;sequence_ID=1.0;extra_copy_number=0;copy_num_ID=id-GeneID:128925204-2_0
CM058245.1	Liftoff	gene	46932982	46943981	.	+	.	ID=gene-Gm35959;Dbxref=GeneID:102639711,MGI:MGI:5595118;Name=Gm35959;description=predicted gene%2C 35959;gbkey=Gene;gene=Gm35959;gene_biotype=lncRNA;coverage=1.0;sequence_ID=1.0;extra_copy_number=0;copy_num_ID=gene-Gm35959_0
CM058245.1	Liftoff	lnc_RNA	46932982	46943981	.	+	.	ID=rna-XR_376934.4;Parent=gene-Gm35959;Dbxref=GeneID:102639711,GenBank:XR_376934.4,MGI:MGI:5595118;Name=XR_376934.4;gbkey=ncRNA;gene=Gm35959;model_evidence=Supporting evidence includes similarity to: 36 long SRA reads%2C and 100%25 coverage of the annotated genomic feature by RNAseq alignments%2C including 4 samples with support for all annotated introns;product=predicted gene%2C 35959;transcript_id=XR_376934.4;extra_copy_number=0
CM058245.1	Liftoff	exon	46932982	46941871	.	+	.	ID=exon-XR_376934.4-1;Parent=rna-XR_376934.4;Dbxref=GeneID:102639711,GenBank:XR_376934.4,MGI:MGI:5595118;gbkey=ncRNA;gene=Gm35959;product=predicted gene%2C 35959;transcript_id=XR_376934.4;extra_copy_number=0
CM058245.1	Liftoff	exon	46942996	46943981	.	+	.	ID=exon-XR_376934.4-2;Parent=rna-XR_376934.4;Dbxref=GeneID:102639711,GenBank:XR_376934.4,MGI:MGI:5595118;gbkey=ncRNA;gene=Gm35959;product=predicted gene%2C 35959;transcript_id=XR_376934.4;extra_copy_number=0
CM058245.1	Liftoff	gene	47008301	47071342	.	+	.	ID=gene-Gm40296;Dbxref=GeneID:105244740,MGI:MGI:5623181;Name=Gm40296;description=predicted gene%2C 40296;gbkey=Gene;gene=Gm40296;gene_biotype=lncRNA;coverage=1.0;sequence_ID=1.0;extra_copy_number=0;copy_num_ID=gene-Gm40296_0
CM058245.1	Liftoff	lnc_RNA	47008301	47071342	.	+	.	ID=rna-XR_868403.4;Parent=gene-Gm40296;Dbxref=GeneID:105244740,GenBank:XR_868403.4,MGI:MGI:5623181;Name=XR_868403.4;gbkey=ncRNA;gene=Gm40296;model_evidence=Supporting evidence includes similarity to: 100%25 coverage of the annotated genomic feature by RNAseq alignments;product=predicted gene%2C 40296;transcript_id=XR_868403.4;extra_copy_number=0
CM058245.1	Liftoff	exon	47008301	47008475	.	+	.	ID=exon-XR_868403.4-1;Parent=rna-XR_868403.4;Dbxref=GeneID:105244740,GenBank:XR_868403.4,MGI:MGI:5623181;gbkey=ncRNA;gene=Gm40296;product=predicted gene%2C 40296;transcript_id=XR_868403.4;extra_copy_number=0
CM058245.1	Liftoff	exon	47053015	47053114	.	+	.	ID=exon-XR_868403.4-2;Parent=rna-XR_868403.4;Dbxref=GeneID:105244740,GenBank:XR_868403.4,MGI:MGI:5623181;gbkey=ncRNA;gene=Gm40296;product=predicted gene%2C 40296;transcript_id=XR_868403.4;extra_copy_number=0
CM058245.1	Liftoff	exon	47059149	47059220	.	+	.	ID=exon-XR_868403.4-3;Parent=rna-XR_868403.4;Dbxref=GeneID:105244740,GenBank:XR_868403.4,MGI:MGI:5623181;gbkey=ncRNA;gene=Gm40296;product=predicted gene%2C 40296;transcript_id=XR_868403.4;extra_copy_number=0
CM058245.1	Liftoff	exon	47070654	47071342	.	+	.	ID=exon-XR_868403.4-4;Parent=rna-XR_868403.4;Dbxref=GeneID:105244740,GenBank:XR_868403.4,MGI:MGI:5623181;gbkey=ncRNA;gene=Gm40296;product=predicted gene%2C 40296;transcript_id=XR_868403.4;extra_copy_number=0
CM058245.1	Liftoff	pseudogene	47107808	47108753	.	-	.	ID=gene-Gm5865;Dbxref=GeneID:545747,MGI:MGI:3645504;Name=Gm5865;description=predicted gene 5865;gbkey=Gene;gene=Gm5865;gene_biotype=pseudogene;pseudo=true;coverage=1.0;sequence_ID=1.0;extra_copy_number=0;copy_num_ID=gene-Gm5865_0
CM058245.1	Liftoff	exon	47107808	47108753	.	-	.	ID=id-Gm5865;Parent=gene-Gm5865;Dbxref=GeneID:545747,MGI:MGI:3645504;gbkey=exon;gene=Gm5865;model_evidence=Supporting evidence includes similarity to: 1 EST%2C 5 Proteins%2C and 100%25 coverage of the annotated genomic feature by RNAseq alignments;pseudo=true;extra_copy_number=0
CM058245.1	Liftoff	gene	47114745	47129666	.	-	.	ID=gene-Gm36017;Dbxref=GeneID:102639787,MGI:MGI:5595176;Name=Gm36017;description=predicted gene%2C 36017;gbkey=Gene;gene=Gm36017;gene_biotype=lncRNA;coverage=1.0;sequence_ID=1.0;extra_copy_number=0;copy_num_ID=gene-Gm36017_0
CM058245.1	Liftoff	lnc_RNA	47114745	47129666	.	-	.	ID=rna-XR_376935.2;Parent=gene-Gm36017;Dbxref=GeneID:102639787,GenBank:XR_376935.2,MGI:MGI:5595176;Name=XR_376935.2;gbkey=ncRNA;gene=Gm36017;model_evidence=Supporting evidence includes similarity to: 1 mRNA%2C 1 EST%2C and 97%25 coverage of the annotated genomic feature by RNAseq alignments;product=predicted gene%2C 36017;transcript_id=XR_376935.2;extra_copy_number=0
CM058245.1	Liftoff	exon	47114745	47115053	.	-	.	ID=exon-XR_376935.2-4;Parent=rna-XR_376935.2;Dbxref=GeneID:102639787,GenBank:XR_376935.2,MGI:MGI:5595176;gbkey=ncRNA;gene=Gm36017;product=predicted gene%2C 36017;transcript_id=XR_376935.2;extra_copy_number=0
CM058245.1	Liftoff	exon	47115610	47115694	.	-	.	ID=exon-XR_376935.2-3;Parent=rna-XR_376935.2;Dbxref=GeneID:102639787,GenBank:XR_376935.2,MGI:MGI:5595176;gbkey=ncRNA;gene=Gm36017;product=predicted gene%2C 36017;transcript_id=XR_376935.2;extra_copy_number=0
CM058245.1	Liftoff	exon	47128724	47129067	.	-	.	ID=exon-XR_376935.2-2;Parent=rna-XR_376935.2;Dbxref=GeneID:102639787,GenBank:XR_376935.2,MGI:MGI:5595176;gbkey=ncRNA;gene=Gm36017;product=predicted gene%2C 36017;transcript_id=XR_376935.2;extra_copy_number=0
CM058245.1	Liftoff	exon	47129361	47129666	.	-	.	ID=exon-XR_376935.2-1;Parent=rna-XR_376935.2;Dbxref=GeneID:102639787,GenBank:XR_376935.2,MGI:MGI:5595176;gbkey=ncRNA;gene=Gm36017;product=predicted gene%2C 36017;transcript_id=XR_376935.2;extra_copy_number=0
CM058245.1	Liftoff	gene	47132677	47138087	.	+	.	ID=gene-Gm40297;Dbxref=GeneID:105244741,MGI:MGI:5623182;Name=Gm40297;description=predicted gene%2C 40297;gbkey=Gene;gene=Gm40297;gene_biotype=lncRNA;coverage=1.0;sequence_ID=1.0;extra_copy_number=0;copy_num_ID=gene-Gm40297_0
CM058245.1	Liftoff	lnc_RNA	47132677	47138087	.	+	.	ID=rna-XR_868404.2;Parent=gene-Gm40297;Dbxref=GeneID:105244741,GenBank:XR_868404.2,MGI:MGI:5623182;Name=XR_868404.2;gbkey=ncRNA;gene=Gm40297;model_evidence=Supporting evidence includes similarity to: 100%25 coverage of the annotated genomic feature by RNAseq alignments%2C including 1 sample with support for all annotated introns;product=predicted gene%2C 40297;transcript_id=XR_868404.2;extra_copy_number=0
CM058245.1	Liftoff	exon	47132677	47132911	.	+	.	ID=exon-XR_868404.2-1;Parent=rna-XR_868404.2;Dbxref=GeneID:105244741,GenBank:XR_868404.2,MGI:MGI:5623182;gbkey=ncRNA;gene=Gm40297;product=predicted gene%2C 40297;transcript_id=XR_868404.2;extra_copy_number=0
CM058245.1	Liftoff	exon	47136410	47136538	.	+	.	ID=exon-XR_868404.2-2;Parent=rna-XR_868404.2;Dbxref=GeneID:105244741,GenBank:XR_868404.2,MGI:MGI:5623182;gbkey=ncRNA;gene=Gm40297;product=predicted gene%2C 40297;transcript_id=XR_868404.2;extra_copy_number=0
CM058245.1	Liftoff	exon	47138039	47138087	.	+	.	ID=exon-XR_868404.2-3;Parent=rna-XR_868404.2;Dbxref=GeneID:105244741,GenBank:XR_868404.2,MGI:MGI:5623182;gbkey=ncRNA;gene=Gm40297;product=predicted gene%2C 40297;transcript_id=XR_868404.2;extra_copy_number=0
CM058245.1	Liftoff	gene	47137964	47502204	.	-	.	ID=gene-Ldb2;Dbxref=GeneID:16826,MGI:MGI:894670;Name=Ldb2;description=LIM domain binding 2;gbkey=Gene;gene=Ldb2;gene_biotype=protein_coding;gene_synonym=CLIM1,CLP-36,Ldb3;coverage=1.0;sequence_ID=0.999;valid_ORFs=17;extra_copy_number=0;copy_num_ID=gene-Ldb2_0
CM058245.1	Liftoff	mRNA	47137964	47502204	.	-	.	ID=rna-XM_036164828.1;Parent=gene-Ldb2;Dbxref=GeneID:16826,GenBank:XM_036164828.1,MGI:MGI:894670;Name=XM_036164828.1;gbkey=mRNA;gene=Ldb2;model_evidence=Supporting evidence includes similarity to: 13 ESTs%2C 2 Proteins%2C 205 long SRA reads%2C and 89%25 coverage of the annotated genomic feature by RNAseq alignments%2C including 8 samples with support for all annotated introns;product=LIM domain binding 2%2C transcript variant X10;transcript_id=XM_036164828.1;matches_ref_protein=True;valid_ORF=True;extra_copy_number=0
CM058245.1	Liftoff	exon	47137964	47138206	.	-	.	ID=exon-XM_036164828.1-8;Parent=rna-XM_036164828.1;Dbxref=GeneID:16826,GenBank:XM_036164828.1,MGI:MGI:894670;gbkey=mRNA;gene=Ldb2;product=LIM domain binding 2%2C transcript variant X10;transcript_id=XM_036164828.1;extra_copy_number=0
CM058245.1	Liftoff	exon	47181120	47181265	.	-	.	ID=exon-XM_036164828.1-7;Parent=rna-XM_036164828.1;Dbxref=GeneID:16826,GenBank:XM_036164828.1,MGI:MGI:894670;gbkey=mRNA;gene=Ldb2;product=LIM domain binding 2%2C transcript variant X10;transcript_id=XM_036164828.1;extra_copy_number=0
CM058245.1	Liftoff	exon	47182247	47182370	.	-	.	ID=exon-XM_036164828.1-6;Parent=rna-XM_036164828.1;Dbxref=GeneID:16826,GenBank:XM_036164828.1,MGI:MGI:894670;gbkey=mRNA;gene=Ldb2;product=LIM domain binding 2%2C transcript variant X10;transcript_id=XM_036164828.1;extra_copy_number=0
CM058245.1	Liftoff	exon	47234690	47234773	.	-	.	ID=exon-XM_036164828.1-5;Parent=rna-XM_036164828.1;Dbxref=GeneID:16826,GenBank:XM_036164828.1,MGI:MGI:894670;gbkey=mRNA;gene=Ldb2;product=LIM domain binding 2%2C transcript variant X10;transcript_id=XM_036164828.1;extra_copy_number=0
CM058245.1	Liftoff	exon	47237067	47237189	.	-	.	ID=exon-XM_036164828.1-4;Parent=rna-XM_036164828.1;Dbxref=GeneID:16826,GenBank:XM_036164828.1,MGI:MGI:894670;gbkey=mRNA;gene=Ldb2;product=LIM domain binding 2%2C transcript variant X10;transcript_id=XM_036164828.1;extra_copy_number=0
CM058245.1	Liftoff	exon	47243716	47243888	.	-	.	ID=exon-XM_036164828.1-3;Parent=rna-XM_036164828.1;Dbxref=GeneID:16826,GenBank:XM_036164828.1,MGI:MGI:894670;gbkey=mRNA;gene=Ldb2;product=LIM domain binding 2%2C transcript variant X10;transcript_id=XM_036164828.1;extra_copy_number=0
CM058245.1	Liftoff	exon	47371422	47371524	.	-	.	ID=exon-XM_036164828.1-2;Parent=rna-XM_036164828.1;Dbxref=GeneID:16826,GenBank:XM_036164828.1,MGI:MGI:894670;gbkey=mRNA;gene=Ldb2;product=LIM domain binding 2%2C transcript variant X10;transcript_id=XM_036164828.1;extra_copy_number=0
CM058245.1	Liftoff	exon	47501440	47502204	.	-	.	ID=exon-XM_036164828.1-1;Parent=rna-XM_036164828.1;Dbxref=GeneID:16826,GenBank:XM_036164828.1,MGI:MGI:894670;gbkey=mRNA;gene=Ldb2;product=LIM domain binding 2%2C transcript variant X10;transcript_id=XM_036164828.1;extra_copy_number=0
CM058245.1	Liftoff	CDS	47138174	47138206	.	-	.	ID=cds-XP_036020721.1;Parent=rna-XM_036164828.1;Dbxref=GeneID:16826,GenBank:XP_036020721.1,MGI:MGI:894670;Name=XP_036020721.1;gbkey=CDS;gene=Ldb2;product=LIM domain-binding protein 2 isoform X10;protein_id=XP_036020721.1;extra_copy_number=0
CM058245.1	Liftoff	CDS	47181120	47181265	.	-	.	ID=cds-XP_036020721.1;Parent=rna-XM_036164828.1;Dbxref=GeneID:16826,GenBank:XP_036020721.1,MGI:MGI:894670;Name=XP_036020721.1;gbkey=CDS;gene=Ldb2;product=LIM domain-binding protein 2 isoform X10;protein_id=XP_036020721.1;extra_copy_number=0
CM058245.1	Liftoff	CDS	47182247	47182370	.	-	.	ID=cds-XP_036020721.1;Parent=rna-XM_036164828.1;Dbxref=GeneID:16826,GenBank:XP_036020721.1,MGI:MGI:894670;Name=XP_036020721.1;gbkey=CDS;gene=Ldb2;product=LIM domain-binding protein 2 isoform X10;protein_id=XP_036020721.1;extra_copy_number=0
CM058245.1	Liftoff	CDS	47234690	47234773	.	-	.	ID=cds-XP_036020721.1;Parent=rna-XM_036164828.1;Dbxref=GeneID:16826,GenBank:XP_036020721.1,MGI:MGI:894670;Name=XP_036020721.1;gbkey=CDS;gene=Ldb2;product=LIM domain-binding protein 2 isoform X10;protein_id=XP_036020721.1;extra_copy_number=0
CM058245.1	Liftoff	CDS	47237067	47237189	.	-	.	ID=cds-XP_036020721.1;Parent=rna-XM_036164828.1;Dbxref=GeneID:16826,GenBank:XP_036020721.1,MGI:MGI:894670;Name=XP_036020721.1;gbkey=CDS;gene=Ldb2;product=LIM domain-binding protein 2 isoform X10;protein_id=XP_036020721.1;extra_copy_number=0
CM058245.1	Liftoff	CDS	47243716	47243888	.	-	.	ID=cds-XP_036020721.1;Parent=rna-XM_036164828.1;Dbxref=GeneID:16826,GenBank:XP_036020721.1,MGI:MGI:894670;Name=XP_036020721.1;gbkey=CDS;gene=Ldb2;product=LIM domain-binding protein 2 isoform X10;protein_id=XP_036020721.1;extra_copy_number=0
CM058245.1	Liftoff	CDS	47371422	47371524	.	-	.	ID=cds-XP_036020721.1;Parent=rna-XM_036164828.1;Dbxref=GeneID:16826,GenBank:XP_036020721.1,MGI:MGI:894670;Name=XP_036020721.1;gbkey=CDS;gene=Ldb2;product=LIM domain-binding protein 2 isoform X10;protein_id=XP_036020721.1;extra_copy_number=0
CM058245.1	Liftoff	CDS	47501440	47501571	.	-	.	ID=cds-XP_036020721.1;Parent=rna-XM_036164828.1;Dbxref=GeneID:16826,GenBank:XP_036020721.1,MGI:MGI:894670;Name=XP_036020721.1;gbkey=CDS;gene=Ldb2;product=LIM domain-binding protein 2 isoform X10;protein_id=XP_036020721.1;extra_copy_number=0
CM058245.1	Liftoff	mRNA	47137965	47502204	.	-	.	ID=rna-XM_036164830.1;Parent=gene-Ldb2;Dbxref=GeneID:16826,GenBank:XM_036164830.1,MGI:MGI:894670;Name=XM_036164830.1;gbkey=mRNA;gene=Ldb2;model_evidence=Supporting evidence includes similarity to: 13 ESTs%2C 194 long SRA reads%2C and 89%25 coverage of the annotated genomic feature by RNAseq alignments%2C including 8 samples with support for all annotated introns;product=LIM domain binding 2%2C transcript variant X11;transcript_id=XM_036164830.1;matches_ref_protein=True;valid_ORF=True;extra_copy_number=0
CM058245.1	Liftoff	exon	47137965	47138206	.	-	.	ID=exon-XM_036164830.1-8;Parent=rna-XM_036164830.1;Dbxref=GeneID:16826,GenBank:XM_036164830.1,MGI:MGI:894670;gbkey=mRNA;gene=Ldb2;product=LIM domain binding 2%2C transcript variant X11;transcript_id=XM_036164830.1;extra_copy_number=0
CM058245.1	Liftoff	exon	47181120	47181262	.	-	.	ID=exon-XM_036164830.1-7;Parent=rna-XM_036164830.1;Dbxref=GeneID:16826,GenBank:XM_036164830.1,MGI:MGI:894670;gbkey=mRNA;gene=Ldb2;product=LIM domain binding 2%2C transcript variant X11;transcript_id=XM_036164830.1;extra_copy_number=0
CM058245.1	Liftoff	exon	47182247	47182370	.	-	.	ID=exon-XM_036164830.1-6;Parent=rna-XM_036164830.1;Dbxref=GeneID:16826,GenBank:XM_036164830.1,MGI:MGI:894670;gbkey=mRNA;gene=Ldb2;product=LIM domain binding 2%2C transcript variant X11;transcript_id=XM_036164830.1;extra_copy_number=0
CM058245.1	Liftoff	exon	47234690	47234773	.	-	.	ID=exon-XM_036164830.1-5;Parent=rna-XM_036164830.1;Dbxref=GeneID:16826,GenBank:XM_036164830.1,MGI:MGI:894670;gbkey=mRNA;gene=Ldb2;product=LIM domain binding 2%2C transcript variant X11;transcript_id=XM_036164830.1;extra_copy_number=0
CM058245.1	Liftoff	exon	47237067	47237189	.	-	.	ID=exon-XM_036164830.1-4;Parent=rna-XM_036164830.1;Dbxref=GeneID:16826,GenBank:XM_036164830.1,MGI:MGI:894670;gbkey=mRNA;gene=Ldb2;product=LIM domain binding 2%2C transcript variant X11;transcript_id=XM_036164830.1;extra_copy_number=0
CM058245.1	Liftoff	exon	47243716	47243888	.	-	.	ID=exon-XM_036164830.1-3;Parent=rna-XM_036164830.1;Dbxref=GeneID:16826,GenBank:XM_036164830.1,MGI:MGI:894670;gbkey=mRNA;gene=Ldb2;product=LIM domain binding 2%2C transcript variant X11;transcript_id=XM_036164830.1;extra_copy_number=0
CM058245.1	Liftoff	exon	47371422	47371524	.	-	.	ID=exon-XM_036164830.1-2;Parent=rna-XM_036164830.1;Dbxref=GeneID:16826,GenBank:XM_036164830.1,MGI:MGI:894670;gbkey=mRNA;gene=Ldb2;product=LIM domain binding 2%2C transcript variant X11;transcript_id=XM_036164830.1;extra_copy_number=0
CM058245.1	Liftoff	exon	47501440	47502204	.	-	.	ID=exon-XM_036164830.1-1;Parent=rna-XM_036164830.1;Dbxref=GeneID:16826,GenBank:XM_036164830.1,MGI:MGI:894670;gbkey=mRNA;gene=Ldb2;product=LIM domain binding 2%2C transcript variant X11;transcript_id=XM_036164830.1;extra_copy_number=0
CM058245.1	Liftoff	CDS	47138174	47138206	.	-	.	ID=cds-XP_036020723.1;Parent=rna-XM_036164830.1;Dbxref=GeneID:16826,GenBank:XP_036020723.1,MGI:MGI:894670;Name=XP_036020723.1;gbkey=CDS;gene=Ldb2;product=LIM domain-binding protein 2 isoform X11;protein_id=XP_036020723.1;extra_copy_number=0
CM058245.1	Liftoff	CDS	47181120	47181262	.	-	.	ID=cds-XP_036020723.1;Parent=rna-XM_036164830.1;Dbxref=GeneID:16826,GenBank:XP_036020723.1,MGI:MGI:894670;Name=XP_036020723.1;gbkey=CDS;gene=Ldb2;product=LIM domain-binding protein 2 isoform X11;protein_id=XP_036020723.1;extra_copy_number=0
CM058245.1	Liftoff	CDS	47182247	47182370	.	-	.	ID=cds-XP_036020723.1;Parent=rna-XM_036164830.1;Dbxref=GeneID:16826,GenBank:XP_036020723.1,MGI:MGI:894670;Name=XP_036020723.1;gbkey=CDS;gene=Ldb2;product=LIM domain-binding protein 2 isoform X11;protein_id=XP_036020723.1;extra_copy_number=0
CM058245.1	Liftoff	CDS	47234690	47234773	.	-	.	ID=cds-XP_036020723.1;Parent=rna-XM_036164830.1;Dbxref=GeneID:16826,GenBank:XP_036020723.1,MGI:MGI:894670;Name=XP_036020723.1;gbkey=CDS;gene=Ldb2;product=LIM domain-binding protein 2 isoform X11;protein_id=XP_036020723.1;extra_copy_number=0
CM058245.1	Liftoff	CDS	47237067	47237189	.	-	.	ID=cds-XP_036020723.1;Parent=rna-XM_036164830.1;Dbxref=GeneID:16826,GenBank:XP_036020723.1,MGI:MGI:894670;Name=XP_036020723.1;gbkey=CDS;gene=Ldb2;product=LIM domain-binding protein 2 isoform X11;protein_id=XP_036020723.1;extra_copy_number=0
CM058245.1	Liftoff	CDS	47243716	47243888	.	-	.	ID=cds-XP_036020723.1;Parent=rna-XM_036164830.1;Dbxref=GeneID:16826,GenBank:XP_036020723.1,MGI:MGI:894670;Name=XP_036020723.1;gbkey=CDS;gene=Ldb2;product=LIM domain-binding protein 2 isoform X11;protein_id=XP_036020723.1;extra_copy_number=0
CM058245.1	Liftoff	CDS	47371422	47371524	.	-	.	ID=cds-XP_036020723.1;Parent=rna-XM_036164830.1;Dbxref=GeneID:16826,GenBank:XP_036020723.1,MGI:MGI:894670;Name=XP_036020723.1;gbkey=CDS;gene=Ldb2;product=LIM domain-binding protein 2 isoform X11;protein_id=XP_036020723.1;extra_copy_number=0
CM058245.1	Liftoff	CDS	47501440	47501571	.	-	.	ID=cds-XP_036020723.1;Parent=rna-XM_036164830.1;Dbxref=GeneID:16826,GenBank:XP_036020723.1,MGI:MGI:894670;Name=XP_036020723.1;gbkey=CDS;gene=Ldb2;product=LIM domain-binding protein 2 isoform X11;protein_id=XP_036020723.1;extra_copy_number=0
CM058245.1	Liftoff	mRNA	47137969	47502204	.	-	.	ID=rna-XM_017320689.3;Parent=gene-Ldb2;Dbxref=GeneID:16826,GenBank:XM_017320689.3,MGI:MGI:894670;Name=XM_017320689.3;gbkey=mRNA;gene=Ldb2;model_evidence=Supporting evidence includes similarity to: 13 ESTs%2C 2 Proteins%2C 224 long SRA reads%2C and 89%25 coverage of the annotated genomic feature by RNAseq alignments%2C including 16 samples with support for all annotated introns;product=LIM domain binding 2%2C transcript variant X9;transcript_id=XM_017320689.3;matches_ref_protein=True;valid_ORF=True;extra_copy_number=0
CM058245.1	Liftoff	exon	47137969	47138206	.	-	.	ID=exon-XM_017320689.3-8;Parent=rna-XM_017320689.3;Dbxref=GeneID:16826,GenBank:XM_017320689.3,MGI:MGI:894670;gbkey=mRNA;gene=Ldb2;product=LIM domain binding 2%2C transcript variant X9;transcript_id=XM_017320689.3;extra_copy_number=0
CM058245.1	Liftoff	exon	47181114	47181265	.	-	.	ID=exon-XM_017320689.3-7;Parent=rna-XM_017320689.3;Dbxref=GeneID:16826,GenBank:XM_017320689.3,MGI:MGI:894670;gbkey=mRNA;gene=Ldb2;product=LIM domain binding 2%2C transcript variant X9;transcript_id=XM_017320689.3;extra_copy_number=0
CM058245.1	Liftoff	exon	47182247	47182370	.	-	.	ID=exon-XM_017320689.3-6;Parent=rna-XM_017320689.3;Dbxref=GeneID:16826,GenBank:XM_017320689.3,MGI:MGI:894670;gbkey=mRNA;gene=Ldb2;product=LIM domain binding 2%2C transcript variant X9;transcript_id=XM_017320689.3;extra_copy_number=0
CM058245.1	Liftoff	exon	47234690	47234773	.	-	.	ID=exon-XM_017320689.3-5;Parent=rna-XM_017320689.3;Dbxref=GeneID:16826,GenBank:XM_017320689.3,MGI:MGI:894670;gbkey=mRNA;gene=Ldb2;product=LIM domain binding 2%2C transcript variant X9;transcript_id=XM_017320689.3;extra_copy_number=0
CM058245.1	Liftoff	exon	47237067	47237189	.	-	.	ID=exon-XM_017320689.3-4;Parent=rna-XM_017320689.3;Dbxref=GeneID:16826,GenBank:XM_017320689.3,MGI:MGI:894670;gbkey=mRNA;gene=Ldb2;product=LIM domain binding 2%2C transcript variant X9;transcript_id=XM_017320689.3;extra_copy_number=0
CM058245.1	Liftoff	exon	47243716	47243888	.	-	.	ID=exon-XM_017320689.3-3;Parent=rna-XM_017320689.3;Dbxref=GeneID:16826,GenBank:XM_017320689.3,MGI:MGI:894670;gbkey=mRNA;gene=Ldb2;product=LIM domain binding 2%2C transcript variant X9;transcript_id=XM_017320689.3;extra_copy_number=0
CM058245.1	Liftoff	exon	47371422	47371524	.	-	.	ID=exon-XM_017320689.3-2;Parent=rna-XM_017320689.3;Dbxref=GeneID:16826,GenBank:XM_017320689.3,MGI:MGI:894670;gbkey=mRNA;gene=Ldb2;product=LIM domain binding 2%2C transcript variant X9;transcript_id=XM_017320689.3;extra_copy_number=0
CM058245.1	Liftoff	exon	47501440	47502204	.	-	.	ID=exon-XM_017320689.3-1;Parent=rna-XM_017320689.3;Dbxref=GeneID:16826,GenBank:XM_017320689.3,MGI:MGI:894670;gbkey=mRNA;gene=Ldb2;product=LIM domain binding 2%2C transcript variant X9;transcript_id=XM_017320689.3;extra_copy_number=0
CM058245.1	Liftoff	CDS	47138174	47138206	.	-	.	ID=cds-XP_017176178.1;Parent=rna-XM_017320689.3;Dbxref=GeneID:16826,GenBank:XP_017176178.1,MGI:MGI:894670;Name=XP_017176178.1;gbkey=CDS;gene=Ldb2;product=LIM domain-binding protein 2 isoform X9;protein_id=XP_017176178.1;extra_copy_number=0
CM058245.1	Liftoff	CDS	47181114	47181265	.	-	.	ID=cds-XP_017176178.1;Parent=rna-XM_017320689.3;Dbxref=GeneID:16826,GenBank:XP_017176178.1,MGI:MGI:894670;Name=XP_017176178.1;gbkey=CDS;gene=Ldb2;product=LIM domain-binding protein 2 isoform X9;protein_id=XP_017176178.1;extra_copy_number=0
CM058245.1	Liftoff	CDS	47182247	47182370	.	-	.	ID=cds-XP_017176178.1;Parent=rna-XM_017320689.3;Dbxref=GeneID:16826,GenBank:XP_017176178.1,MGI:MGI:894670;Name=XP_017176178.1;gbkey=CDS;gene=Ldb2;product=LIM domain-binding protein 2 isoform X9;protein_id=XP_017176178.1;extra_copy_number=0
CM058245.1	Liftoff	CDS	47234690	47234773	.	-	.	ID=cds-XP_017176178.1;Parent=rna-XM_017320689.3;Dbxref=GeneID:16826,GenBank:XP_017176178.1,MGI:MGI:894670;Name=XP_017176178.1;gbkey=CDS;gene=Ldb2;product=LIM domain-binding protein 2 isoform X9;protein_id=XP_017176178.1;extra_copy_number=0
CM058245.1	Liftoff	CDS	47237067	47237189	.	-	.	ID=cds-XP_017176178.1;Parent=rna-XM_017320689.3;Dbxref=GeneID:16826,GenBank:XP_017176178.1,MGI:MGI:894670;Name=XP_017176178.1;gbkey=CDS;gene=Ldb2;product=LIM domain-binding protein 2 isoform X9;protein_id=XP_017176178.1;extra_copy_number=0
CM058245.1	Liftoff	CDS	47243716	47243888	.	-	.	ID=cds-XP_017176178.1;Parent=rna-XM_017320689.3;Dbxref=GeneID:16826,GenBank:XP_017176178.1,MGI:MGI:894670;Name=XP_017176178.1;gbkey=CDS;gene=Ldb2;product=LIM domain-binding protein 2 isoform X9;protein_id=XP_017176178.1;extra_copy_number=0
CM058245.1	Liftoff	CDS	47371422	47371524	.	-	.	ID=cds-XP_017176178.1;Parent=rna-XM_017320689.3;Dbxref=GeneID:16826,GenBank:XP_017176178.1,MGI:MGI:894670;Name=XP_017176178.1;gbkey=CDS;gene=Ldb2;product=LIM domain-binding protein 2 isoform X9;protein_id=XP_017176178.1;extra_copy_number=0
CM058245.1	Liftoff	CDS	47501440	47501571	.	-	.	ID=cds-XP_017176178.1;Parent=rna-XM_017320689.3;Dbxref=GeneID:16826,GenBank:XP_017176178.1,MGI:MGI:894670;Name=XP_017176178.1;gbkey=CDS;gene=Ldb2;product=LIM domain-binding protein 2 isoform X9;protein_id=XP_017176178.1;extra_copy_number=0
CM058245.1	Liftoff	mRNA	47174152	47502204	.	-	.	ID=rna-XM_030254170.2;Parent=gene-Ldb2;Dbxref=GeneID:16826,GenBank:XM_030254170.2,MGI:MGI:894670;Name=XM_030254170.2;gbkey=mRNA;gene=Ldb2;model_evidence=Supporting evidence includes similarity to: 14 ESTs%2C 446 long SRA reads%2C and 94%25 coverage of the annotated genomic feature by RNAseq alignments%2C including 29 samples with support for all annotated introns;product=LIM domain binding 2%2C transcript variant X6;transcript_id=XM_030254170.2;matches_ref_protein=True;valid_ORF=True;extra_copy_number=0
CM058245.1	Liftoff	exon	47174152	47175800	.	-	.	ID=exon-XM_030254170.2-8;Parent=rna-XM_030254170.2;Dbxref=GeneID:16826,GenBank:XM_030254170.2,MGI:MGI:894670;gbkey=mRNA;gene=Ldb2;product=LIM domain binding 2%2C transcript variant X6;transcript_id=XM_030254170.2;extra_copy_number=0
CM058245.1	Liftoff	exon	47181114	47181262	.	-	.	ID=exon-XM_030254170.2-7;Parent=rna-XM_030254170.2;Dbxref=GeneID:16826,GenBank:XM_030254170.2,MGI:MGI:894670;gbkey=mRNA;gene=Ldb2;product=LIM domain binding 2%2C transcript variant X6;transcript_id=XM_030254170.2;extra_copy_number=0
CM058245.1	Liftoff	exon	47182247	47182370	.	-	.	ID=exon-XM_030254170.2-6;Parent=rna-XM_030254170.2;Dbxref=GeneID:16826,GenBank:XM_030254170.2,MGI:MGI:894670;gbkey=mRNA;gene=Ldb2;product=LIM domain binding 2%2C transcript variant X6;transcript_id=XM_030254170.2;extra_copy_number=0
CM058245.1	Liftoff	exon	47234690	47234773	.	-	.	ID=exon-XM_030254170.2-5;Parent=rna-XM_030254170.2;Dbxref=GeneID:16826,GenBank:XM_030254170.2,MGI:MGI:894670;gbkey=mRNA;gene=Ldb2;product=LIM domain binding 2%2C transcript variant X6;transcript_id=XM_030254170.2;extra_copy_number=0
CM058245.1	Liftoff	exon	47237067	47237189	.	-	.	ID=exon-XM_030254170.2-4;Parent=rna-XM_030254170.2;Dbxref=GeneID:16826,GenBank:XM_030254170.2,MGI:MGI:894670;gbkey=mRNA;gene=Ldb2;product=LIM domain binding 2%2C transcript variant X6;transcript_id=XM_030254170.2;extra_copy_number=0
CM058245.1	Liftoff	exon	47243716	47243888	.	-	.	ID=exon-XM_030254170.2-3;Parent=rna-XM_030254170.2;Dbxref=GeneID:16826,GenBank:XM_030254170.2,MGI:MGI:894670;gbkey=mRNA;gene=Ldb2;product=LIM domain binding 2%2C transcript variant X6;transcript_id=XM_030254170.2;extra_copy_number=0
CM058245.1	Liftoff	exon	47371422	47371524	.	-	.	ID=exon-XM_030254170.2-2;Parent=rna-XM_030254170.2;Dbxref=GeneID:16826,GenBank:XM_030254170.2,MGI:MGI:894670;gbkey=mRNA;gene=Ldb2;product=LIM domain binding 2%2C transcript variant X6;transcript_id=XM_030254170.2;extra_copy_number=0
CM058245.1	Liftoff	exon	47501440	47502204	.	-	.	ID=exon-XM_030254170.2-1;Parent=rna-XM_030254170.2;Dbxref=GeneID:16826,GenBank:XM_030254170.2,MGI:MGI:894670;gbkey=mRNA;gene=Ldb2;product=LIM domain binding 2%2C transcript variant X6;transcript_id=XM_030254170.2;extra_copy_number=0
CM058245.1	Liftoff	CDS	47175750	47175800	.	-	.	ID=cds-XP_030110030.1;Parent=rna-XM_030254170.2;Dbxref=GeneID:16826,GenBank:XP_030110030.1,MGI:MGI:894670;Name=XP_030110030.1;gbkey=CDS;gene=Ldb2;product=LIM domain-binding protein 2 isoform X6;protein_id=XP_030110030.1;extra_copy_number=0
CM058245.1	Liftoff	CDS	47181114	47181262	.	-	.	ID=cds-XP_030110030.1;Parent=rna-XM_030254170.2;Dbxref=GeneID:16826,GenBank:XP_030110030.1,MGI:MGI:894670;Name=XP_030110030.1;gbkey=CDS;gene=Ldb2;product=LIM domain-binding protein 2 isoform X6;protein_id=XP_030110030.1;extra_copy_number=0
CM058245.1	Liftoff	CDS	47182247	47182370	.	-	.	ID=cds-XP_030110030.1;Parent=rna-XM_030254170.2;Dbxref=GeneID:16826,GenBank:XP_030110030.1,MGI:MGI:894670;Name=XP_030110030.1;gbkey=CDS;gene=Ldb2;product=LIM domain-binding protein 2 isoform X6;protein_id=XP_030110030.1;extra_copy_number=0
CM058245.1	Liftoff	CDS	47234690	47234773	.	-	.	ID=cds-XP_030110030.1;Parent=rna-XM_030254170.2;Dbxref=GeneID:16826,GenBank:XP_030110030.1,MGI:MGI:894670;Name=XP_030110030.1;gbkey=CDS;gene=Ldb2;product=LIM domain-binding protein 2 isoform X6;protein_id=XP_030110030.1;extra_copy_number=0
CM058245.1	Liftoff	CDS	47237067	47237189	.	-	.	ID=cds-XP_030110030.1;Parent=rna-XM_030254170.2;Dbxref=GeneID:16826,GenBank:XP_030110030.1,MGI:MGI:894670;Name=XP_030110030.1;gbkey=CDS;gene=Ldb2;product=LIM domain-binding protein 2 isoform X6;protein_id=XP_030110030.1;extra_copy_number=0
CM058245.1	Liftoff	CDS	47243716	47243888	.	-	.	ID=cds-XP_030110030.1;Parent=rna-XM_030254170.2;Dbxref=GeneID:16826,GenBank:XP_030110030.1,MGI:MGI:894670;Name=XP_030110030.1;gbkey=CDS;gene=Ldb2;product=LIM domain-binding protein 2 isoform X6;protein_id=XP_030110030.1;extra_copy_number=0
CM058245.1	Liftoff	CDS	47371422	47371524	.	-	.	ID=cds-XP_030110030.1;Parent=rna-XM_030254170.2;Dbxref=GeneID:16826,GenBank:XP_030110030.1,MGI:MGI:894670;Name=XP_030110030.1;gbkey=CDS;gene=Ldb2;product=LIM domain-binding protein 2 isoform X6;protein_id=XP_030110030.1;extra_copy_number=0
CM058245.1	Liftoff	CDS	47501440	47501571	.	-	.	ID=cds-XP_030110030.1;Parent=rna-XM_030254170.2;Dbxref=GeneID:16826,GenBank:XP_030110030.1,MGI:MGI:894670;Name=XP_030110030.1;gbkey=CDS;gene=Ldb2;product=LIM domain-binding protein 2 isoform X6;protein_id=XP_030110030.1;extra_copy_number=0
CM058245.1	Liftoff	mRNA	47174152	47502204	.	-	.	ID=rna-XM_036164825.1;Parent=gene-Ldb2;Dbxref=GeneID:16826,GenBank:XM_036164825.1,MGI:MGI:894670;Name=XM_036164825.1;gbkey=mRNA;gene=Ldb2;model_evidence=Supporting evidence includes similarity to: 14 ESTs%2C 1 Protein%2C 373 long SRA reads%2C and 94%25 coverage of the annotated genomic feature by RNAseq alignments%2C including 28 samples with support for all annotated introns;product=LIM domain binding 2%2C transcript variant X3;transcript_id=XM_036164825.1;matches_ref_protein=True;valid_ORF=True;extra_copy_number=0
CM058245.1	Liftoff	exon	47174152	47175533	.	-	.	ID=exon-XM_036164825.1-9;Parent=rna-XM_036164825.1;Dbxref=GeneID:16826,GenBank:XM_036164825.1,MGI:MGI:894670;gbkey=mRNA;gene=Ldb2;product=LIM domain binding 2%2C transcript variant X3;transcript_id=XM_036164825.1;extra_copy_number=0
CM058245.1	Liftoff	exon	47178514	47178656	.	-	.	ID=exon-XM_036164825.1-8;Parent=rna-XM_036164825.1;Dbxref=GeneID:16826,GenBank:XM_036164825.1,MGI:MGI:894670;gbkey=mRNA;gene=Ldb2;product=LIM domain binding 2%2C transcript variant X3;transcript_id=XM_036164825.1;extra_copy_number=0
CM058245.1	Liftoff	exon	47181114	47181262	.	-	.	ID=exon-XM_036164825.1-7;Parent=rna-XM_036164825.1;Dbxref=GeneID:16826,GenBank:XM_036164825.1,MGI:MGI:894670;gbkey=mRNA;gene=Ldb2;product=LIM domain binding 2%2C transcript variant X3;transcript_id=XM_036164825.1;extra_copy_number=0
CM058245.1	Liftoff	exon	47182247	47182370	.	-	.	ID=exon-XM_036164825.1-6;Parent=rna-XM_036164825.1;Dbxref=GeneID:16826,GenBank:XM_036164825.1,MGI:MGI:894670;gbkey=mRNA;gene=Ldb2;product=LIM domain binding 2%2C transcript variant X3;transcript_id=XM_036164825.1;extra_copy_number=0
CM058245.1	Liftoff	exon	47234690	47234773	.	-	.	ID=exon-XM_036164825.1-5;Parent=rna-XM_036164825.1;Dbxref=GeneID:16826,GenBank:XM_036164825.1,MGI:MGI:894670;gbkey=mRNA;gene=Ldb2;product=LIM domain binding 2%2C transcript variant X3;transcript_id=XM_036164825.1;extra_copy_number=0
CM058245.1	Liftoff	exon	47237067	47237189	.	-	.	ID=exon-XM_036164825.1-4;Parent=rna-XM_036164825.1;Dbxref=GeneID:16826,GenBank:XM_036164825.1,MGI:MGI:894670;gbkey=mRNA;gene=Ldb2;product=LIM domain binding 2%2C transcript variant X3;transcript_id=XM_036164825.1;extra_copy_number=0
CM058245.1	Liftoff	exon	47243716	47243888	.	-	.	ID=exon-XM_036164825.1-3;Parent=rna-XM_036164825.1;Dbxref=GeneID:16826,GenBank:XM_036164825.1,MGI:MGI:894670;gbkey=mRNA;gene=Ldb2;product=LIM domain binding 2%2C transcript variant X3;transcript_id=XM_036164825.1;extra_copy_number=0
CM058245.1	Liftoff	exon	47371422	47371524	.	-	.	ID=exon-XM_036164825.1-2;Parent=rna-XM_036164825.1;Dbxref=GeneID:16826,GenBank:XM_036164825.1,MGI:MGI:894670;gbkey=mRNA;gene=Ldb2;product=LIM domain binding 2%2C transcript variant X3;transcript_id=XM_036164825.1;extra_copy_number=0
CM058245.1	Liftoff	exon	47501440	47502204	.	-	.	ID=exon-XM_036164825.1-1;Parent=rna-XM_036164825.1;Dbxref=GeneID:16826,GenBank:XM_036164825.1,MGI:MGI:894670;gbkey=mRNA;gene=Ldb2;product=LIM domain binding 2%2C transcript variant X3;transcript_id=XM_036164825.1;extra_copy_number=0
CM058245.1	Liftoff	CDS	47178552	47178656	.	-	.	ID=cds-XP_036020718.1;Parent=rna-XM_036164825.1;Dbxref=GeneID:16826,GenBank:XP_036020718.1,MGI:MGI:894670;Name=XP_036020718.1;gbkey=CDS;gene=Ldb2;product=LIM domain-binding protein 2 isoform X3;protein_id=XP_036020718.1;extra_copy_number=0
CM058245.1	Liftoff	CDS	47181114	47181262	.	-	.	ID=cds-XP_036020718.1;Parent=rna-XM_036164825.1;Dbxref=GeneID:16826,GenBank:XP_036020718.1,MGI:MGI:894670;Name=XP_036020718.1;gbkey=CDS;gene=Ldb2;product=LIM domain-binding protein 2 isoform X3;protein_id=XP_036020718.1;extra_copy_number=0
CM058245.1	Liftoff	CDS	47182247	47182370	.	-	.	ID=cds-XP_036020718.1;Parent=rna-XM_036164825.1;Dbxref=GeneID:16826,GenBank:XP_036020718.1,MGI:MGI:894670;Name=XP_036020718.1;gbkey=CDS;gene=Ldb2;product=LIM domain-binding protein 2 isoform X3;protein_id=XP_036020718.1;extra_copy_number=0
CM058245.1	Liftoff	CDS	47234690	47234773	.	-	.	ID=cds-XP_036020718.1;Parent=rna-XM_036164825.1;Dbxref=GeneID:16826,GenBank:XP_036020718.1,MGI:MGI:894670;Name=XP_036020718.1;gbkey=CDS;gene=Ldb2;product=LIM domain-binding protein 2 isoform X3;protein_id=XP_036020718.1;extra_copy_number=0
CM058245.1	Liftoff	CDS	47237067	47237189	.	-	.	ID=cds-XP_036020718.1;Parent=rna-XM_036164825.1;Dbxref=GeneID:16826,GenBank:XP_036020718.1,MGI:MGI:894670;Name=XP_036020718.1;gbkey=CDS;gene=Ldb2;product=LIM domain-binding protein 2 isoform X3;protein_id=XP_036020718.1;extra_copy_number=0
CM058245.1	Liftoff	CDS	47243716	47243888	.	-	.	ID=cds-XP_036020718.1;Parent=rna-XM_036164825.1;Dbxref=GeneID:16826,GenBank:XP_036020718.1,MGI:MGI:894670;Name=XP_036020718.1;gbkey=CDS;gene=Ldb2;product=LIM domain-binding protein 2 isoform X3;protein_id=XP_036020718.1;extra_copy_number=0
CM058245.1	Liftoff	CDS	47371422	47371524	.	-	.	ID=cds-XP_036020718.1;Parent=rna-XM_036164825.1;Dbxref=GeneID:16826,GenBank:XP_036020718.1,MGI:MGI:894670;Name=XP_036020718.1;gbkey=CDS;gene=Ldb2;product=LIM domain-binding protein 2 isoform X3;protein_id=XP_036020718.1;extra_copy_number=0
CM058245.1	Liftoff	CDS	47501440	47501571	.	-	.	ID=cds-XP_036020718.1;Parent=rna-XM_036164825.1;Dbxref=GeneID:16826,GenBank:XP_036020718.1,MGI:MGI:894670;Name=XP_036020718.1;gbkey=CDS;gene=Ldb2;product=LIM domain-binding protein 2 isoform X3;protein_id=XP_036020718.1;extra_copy_number=0
CM058245.1	Liftoff	mRNA	47174152	47502204	.	-	.	ID=rna-XM_036164827.1;Parent=gene-Ldb2;Dbxref=GeneID:16826,GenBank:XM_036164827.1,MGI:MGI:894670;Name=XM_036164827.1;gbkey=mRNA;gene=Ldb2;model_evidence=Supporting evidence includes similarity to: 14 ESTs%2C 388 long SRA reads%2C and 93%25 coverage of the annotated genomic feature by RNAseq alignments%2C including 18 samples with support for all annotated introns;product=LIM domain binding 2%2C transcript variant X5;transcript_id=XM_036164827.1;matches_ref_protein=True;valid_ORF=True;extra_copy_number=0
CM058245.1	Liftoff	exon	47174152	47175546	.	-	.	ID=exon-XM_036164827.1-8;Parent=rna-XM_036164827.1;Dbxref=GeneID:16826,GenBank:XM_036164827.1,MGI:MGI:894670;gbkey=mRNA;gene=Ldb2;product=LIM domain binding 2%2C transcript variant X5;transcript_id=XM_036164827.1;extra_copy_number=0
CM058245.1	Liftoff	exon	47181114	47181262	.	-	.	ID=exon-XM_036164827.1-7;Parent=rna-XM_036164827.1;Dbxref=GeneID:16826,GenBank:XM_036164827.1,MGI:MGI:894670;gbkey=mRNA;gene=Ldb2;product=LIM domain binding 2%2C transcript variant X5;transcript_id=XM_036164827.1;extra_copy_number=0
CM058245.1	Liftoff	exon	47182247	47182370	.	-	.	ID=exon-XM_036164827.1-6;Parent=rna-XM_036164827.1;Dbxref=GeneID:16826,GenBank:XM_036164827.1,MGI:MGI:894670;gbkey=mRNA;gene=Ldb2;product=LIM domain binding 2%2C transcript variant X5;transcript_id=XM_036164827.1;extra_copy_number=0
CM058245.1	Liftoff	exon	47234690	47234773	.	-	.	ID=exon-XM_036164827.1-5;Parent=rna-XM_036164827.1;Dbxref=GeneID:16826,GenBank:XM_036164827.1,MGI:MGI:894670;gbkey=mRNA;gene=Ldb2;product=LIM domain binding 2%2C transcript variant X5;transcript_id=XM_036164827.1;extra_copy_number=0
CM058245.1	Liftoff	exon	47237067	47237189	.	-	.	ID=exon-XM_036164827.1-4;Parent=rna-XM_036164827.1;Dbxref=GeneID:16826,GenBank:XM_036164827.1,MGI:MGI:894670;gbkey=mRNA;gene=Ldb2;product=LIM domain binding 2%2C transcript variant X5;transcript_id=XM_036164827.1;extra_copy_number=0
CM058245.1	Liftoff	exon	47243716	47243888	.	-	.	ID=exon-XM_036164827.1-3;Parent=rna-XM_036164827.1;Dbxref=GeneID:16826,GenBank:XM_036164827.1,MGI:MGI:894670;gbkey=mRNA;gene=Ldb2;product=LIM domain binding 2%2C transcript variant X5;transcript_id=XM_036164827.1;extra_copy_number=0
CM058245.1	Liftoff	exon	47371422	47371524	.	-	.	ID=exon-XM_036164827.1-2;Parent=rna-XM_036164827.1;Dbxref=GeneID:16826,GenBank:XM_036164827.1,MGI:MGI:894670;gbkey=mRNA;gene=Ldb2;product=LIM domain binding 2%2C transcript variant X5;transcript_id=XM_036164827.1;extra_copy_number=0
CM058245.1	Liftoff	exon	47501440	47502204	.	-	.	ID=exon-XM_036164827.1-1;Parent=rna-XM_036164827.1;Dbxref=GeneID:16826,GenBank:XM_036164827.1,MGI:MGI:894670;gbkey=mRNA;gene=Ldb2;product=LIM domain binding 2%2C transcript variant X5;transcript_id=XM_036164827.1;extra_copy_number=0
CM058245.1	Liftoff	CDS	47175493	47175546	.	-	.	ID=cds-XP_036020720.1;Parent=rna-XM_036164827.1;Dbxref=GeneID:16826,GenBank:XP_036020720.1,MGI:MGI:894670;Name=XP_036020720.1;gbkey=CDS;gene=Ldb2;product=LIM domain-binding protein 2 isoform X5;protein_id=XP_036020720.1;extra_copy_number=0
CM058245.1	Liftoff	CDS	47181114	47181262	.	-	.	ID=cds-XP_036020720.1;Parent=rna-XM_036164827.1;Dbxref=GeneID:16826,GenBank:XP_036020720.1,MGI:MGI:894670;Name=XP_036020720.1;gbkey=CDS;gene=Ldb2;product=LIM domain-binding protein 2 isoform X5;protein_id=XP_036020720.1;extra_copy_number=0
CM058245.1	Liftoff	CDS	47182247	47182370	.	-	.	ID=cds-XP_036020720.1;Parent=rna-XM_036164827.1;Dbxref=GeneID:16826,GenBank:XP_036020720.1,MGI:MGI:894670;Name=XP_036020720.1;gbkey=CDS;gene=Ldb2;product=LIM domain-binding protein 2 isoform X5;protein_id=XP_036020720.1;extra_copy_number=0
CM058245.1	Liftoff	CDS	47234690	47234773	.	-	.	ID=cds-XP_036020720.1;Parent=rna-XM_036164827.1;Dbxref=GeneID:16826,GenBank:XP_036020720.1,MGI:MGI:894670;Name=XP_036020720.1;gbkey=CDS;gene=Ldb2;product=LIM domain-binding protein 2 isoform X5;protein_id=XP_036020720.1;extra_copy_number=0
CM058245.1	Liftoff	CDS	47237067	47237189	.	-	.	ID=cds-XP_036020720.1;Parent=rna-XM_036164827.1;Dbxref=GeneID:16826,GenBank:XP_036020720.1,MGI:MGI:894670;Name=XP_036020720.1;gbkey=CDS;gene=Ldb2;product=LIM domain-binding protein 2 isoform X5;protein_id=XP_036020720.1;extra_copy_number=0
CM058245.1	Liftoff	CDS	47243716	47243888	.	-	.	ID=cds-XP_036020720.1;Parent=rna-XM_036164827.1;Dbxref=GeneID:16826,GenBank:XP_036020720.1,MGI:MGI:894670;Name=XP_036020720.1;gbkey=CDS;gene=Ldb2;product=LIM domain-binding protein 2 isoform X5;protein_id=XP_036020720.1;extra_copy_number=0
CM058245.1	Liftoff	CDS	47371422	47371524	.	-	.	ID=cds-XP_036020720.1;Parent=rna-XM_036164827.1;Dbxref=GeneID:16826,GenBank:XP_036020720.1,MGI:MGI:894670;Name=XP_036020720.1;gbkey=CDS;gene=Ldb2;product=LIM domain-binding protein 2 isoform X5;protein_id=XP_036020720.1;extra_copy_number=0
CM058245.1	Liftoff	CDS	47501440	47501571	.	-	.	ID=cds-XP_036020720.1;Parent=rna-XM_036164827.1;Dbxref=GeneID:16826,GenBank:XP_036020720.1,MGI:MGI:894670;Name=XP_036020720.1;gbkey=CDS;gene=Ldb2;product=LIM domain-binding protein 2 isoform X5;protein_id=XP_036020720.1;extra_copy_number=0
CM058245.1	Liftoff	mRNA	47174154	47501824	.	-	.	ID=rna-NM_001077398.2;Parent=gene-Ldb2;Dbxref=GeneID:16826,GenBank:NM_001077398.2,MGI:MGI:894670;Name=NM_001077398.2;gbkey=mRNA;gene=Ldb2;product=LIM domain binding 2%2C transcript variant 2;transcript_id=NM_001077398.2;matches_ref_protein=True;valid_ORF=True;extra_copy_number=0
CM058245.1	Liftoff	exon	47174154	47175533	.	-	.	ID=exon-NM_001077398.2-9;Parent=rna-NM_001077398.2;Dbxref=GeneID:16826,GenBank:NM_001077398.2,MGI:MGI:894670;gbkey=mRNA;gene=Ldb2;product=LIM domain binding 2%2C transcript variant 2;transcript_id=NM_001077398.2;extra_copy_number=0
CM058245.1	Liftoff	exon	47178514	47178656	.	-	.	ID=exon-NM_001077398.2-8;Parent=rna-NM_001077398.2;Dbxref=GeneID:16826,GenBank:NM_001077398.2,MGI:MGI:894670;gbkey=mRNA;gene=Ldb2;product=LIM domain binding 2%2C transcript variant 2;transcript_id=NM_001077398.2;extra_copy_number=0
CM058245.1	Liftoff	exon	47181120	47181265	.	-	.	ID=exon-NM_001077398.2-7;Parent=rna-NM_001077398.2;Dbxref=GeneID:16826,GenBank:NM_001077398.2,MGI:MGI:894670;gbkey=mRNA;gene=Ldb2;product=LIM domain binding 2%2C transcript variant 2;transcript_id=NM_001077398.2;extra_copy_number=0
CM058245.1	Liftoff	exon	47182247	47182370	.	-	.	ID=exon-NM_001077398.2-6;Parent=rna-NM_001077398.2;Dbxref=GeneID:16826,GenBank:NM_001077398.2,MGI:MGI:894670;gbkey=mRNA;gene=Ldb2;product=LIM domain binding 2%2C transcript variant 2;transcript_id=NM_001077398.2;extra_copy_number=0
CM058245.1	Liftoff	exon	47234690	47234773	.	-	.	ID=exon-NM_001077398.2-5;Parent=rna-NM_001077398.2;Dbxref=GeneID:16826,GenBank:NM_001077398.2,MGI:MGI:894670;gbkey=mRNA;gene=Ldb2;product=LIM domain binding 2%2C transcript variant 2;transcript_id=NM_001077398.2;extra_copy_number=0
CM058245.1	Liftoff	exon	47237067	47237189	.	-	.	ID=exon-NM_001077398.2-4;Parent=rna-NM_001077398.2;Dbxref=GeneID:16826,GenBank:NM_001077398.2,MGI:MGI:894670;gbkey=mRNA;gene=Ldb2;product=LIM domain binding 2%2C transcript variant 2;transcript_id=NM_001077398.2;extra_copy_number=0
CM058245.1	Liftoff	exon	47243716	47243888	.	-	.	ID=exon-NM_001077398.2-3;Parent=rna-NM_001077398.2;Dbxref=GeneID:16826,GenBank:NM_001077398.2,MGI:MGI:894670;gbkey=mRNA;gene=Ldb2;product=LIM domain binding 2%2C transcript variant 2;transcript_id=NM_001077398.2;extra_copy_number=0
CM058245.1	Liftoff	exon	47371422	47371524	.	-	.	ID=exon-NM_001077398.2-2;Parent=rna-NM_001077398.2;Dbxref=GeneID:16826,GenBank:NM_001077398.2,MGI:MGI:894670;gbkey=mRNA;gene=Ldb2;product=LIM domain binding 2%2C transcript variant 2;transcript_id=NM_001077398.2;extra_copy_number=0
CM058245.1	Liftoff	exon	47501440	47501824	.	-	.	ID=exon-NM_001077398.2-1;Parent=rna-NM_001077398.2;Dbxref=GeneID:16826,GenBank:NM_001077398.2,MGI:MGI:894670;gbkey=mRNA;gene=Ldb2;product=LIM domain binding 2%2C transcript variant 2;transcript_id=NM_001077398.2;extra_copy_number=0
CM058245.1	Liftoff	CDS	47178552	47178656	.	-	.	ID=cds-NP_001070866.1;Parent=rna-NM_001077398.2;Dbxref=CCDS:CCDS80278.1,GeneID:16826,GenBank:NP_001070866.1,MGI:MGI:894670;Name=NP_001070866.1;Note=isoform 2 is encoded by transcript variant 2;gbkey=CDS;gene=Ldb2;product=LIM domain-binding protein 2 isoform 2;protein_id=NP_001070866.1;extra_copy_number=0
CM058245.1	Liftoff	CDS	47181120	47181265	.	-	.	ID=cds-NP_001070866.1;Parent=rna-NM_001077398.2;Dbxref=CCDS:CCDS80278.1,GeneID:16826,GenBank:NP_001070866.1,MGI:MGI:894670;Name=NP_001070866.1;Note=isoform 2 is encoded by transcript variant 2;gbkey=CDS;gene=Ldb2;product=LIM domain-binding protein 2 isoform 2;protein_id=NP_001070866.1;extra_copy_number=0
CM058245.1	Liftoff	CDS	47182247	47182370	.	-	.	ID=cds-NP_001070866.1;Parent=rna-NM_001077398.2;Dbxref=CCDS:CCDS80278.1,GeneID:16826,GenBank:NP_001070866.1,MGI:MGI:894670;Name=NP_001070866.1;Note=isoform 2 is encoded by transcript variant 2;gbkey=CDS;gene=Ldb2;product=LIM domain-binding protein 2 isoform 2;protein_id=NP_001070866.1;extra_copy_number=0
CM058245.1	Liftoff	CDS	47234690	47234773	.	-	.	ID=cds-NP_001070866.1;Parent=rna-NM_001077398.2;Dbxref=CCDS:CCDS80278.1,GeneID:16826,GenBank:NP_001070866.1,MGI:MGI:894670;Name=NP_001070866.1;Note=isoform 2 is encoded by transcript variant 2;gbkey=CDS;gene=Ldb2;product=LIM domain-binding protein 2 isoform 2;protein_id=NP_001070866.1;extra_copy_number=0
CM058245.1	Liftoff	CDS	47237067	47237189	.	-	.	ID=cds-NP_001070866.1;Parent=rna-NM_001077398.2;Dbxref=CCDS:CCDS80278.1,GeneID:16826,GenBank:NP_001070866.1,MGI:MGI:894670;Name=NP_001070866.1;Note=isoform 2 is encoded by transcript variant 2;gbkey=CDS;gene=Ldb2;product=LIM domain-binding protein 2 isoform 2;protein_id=NP_001070866.1;extra_copy_number=0
CM058245.1	Liftoff	CDS	47243716	47243888	.	-	.	ID=cds-NP_001070866.1;Parent=rna-NM_001077398.2;Dbxref=CCDS:CCDS80278.1,GeneID:16826,GenBank:NP_001070866.1,MGI:MGI:894670;Name=NP_001070866.1;Note=isoform 2 is encoded by transcript variant 2;gbkey=CDS;gene=Ldb2;product=LIM domain-binding protein 2 isoform 2;protein_id=NP_001070866.1;extra_copy_number=0
CM058245.1	Liftoff	CDS	47371422	47371524	.	-	.	ID=cds-NP_001070866.1;Parent=rna-NM_001077398.2;Dbxref=CCDS:CCDS80278.1,GeneID:16826,GenBank:NP_001070866.1,MGI:MGI:894670;Name=NP_001070866.1;Note=isoform 2 is encoded by transcript variant 2;gbkey=CDS;gene=Ldb2;product=LIM domain-binding protein 2 isoform 2;protein_id=NP_001070866.1;extra_copy_number=0
CM058245.1	Liftoff	CDS	47501440	47501571	.	-	.	ID=cds-NP_001070866.1;Parent=rna-NM_001077398.2;Dbxref=CCDS:CCDS80278.1,GeneID:16826,GenBank:NP_001070866.1,MGI:MGI:894670;Name=NP_001070866.1;Note=isoform 2 is encoded by transcript variant 2;gbkey=CDS;gene=Ldb2;product=LIM domain-binding protein 2 isoform 2;protein_id=NP_001070866.1;extra_copy_number=0
CM058245.1	Liftoff	mRNA	47174154	47501824	.	-	.	ID=rna-NM_001286348.1;Parent=gene-Ldb2;Dbxref=GeneID:16826,GenBank:NM_001286348.1,MGI:MGI:894670;Name=NM_001286348.1;gbkey=mRNA;gene=Ldb2;product=LIM domain binding 2%2C transcript variant 3;transcript_id=NM_001286348.1;matches_ref_protein=True;valid_ORF=True;extra_copy_number=0
CM058245.1	Liftoff	exon	47174154	47175533	.	-	.	ID=exon-NM_001286348.1-9;Parent=rna-NM_001286348.1;Dbxref=GeneID:16826,GenBank:NM_001286348.1,MGI:MGI:894670;gbkey=mRNA;gene=Ldb2;product=LIM domain binding 2%2C transcript variant 3;transcript_id=NM_001286348.1;extra_copy_number=0
CM058245.1	Liftoff	exon	47178514	47178656	.	-	.	ID=exon-NM_001286348.1-8;Parent=rna-NM_001286348.1;Dbxref=GeneID:16826,GenBank:NM_001286348.1,MGI:MGI:894670;gbkey=mRNA;gene=Ldb2;product=LIM domain binding 2%2C transcript variant 3;transcript_id=NM_001286348.1;extra_copy_number=0
CM058245.1	Liftoff	exon	47181114	47181265	.	-	.	ID=exon-NM_001286348.1-7;Parent=rna-NM_001286348.1;Dbxref=GeneID:16826,GenBank:NM_001286348.1,MGI:MGI:894670;gbkey=mRNA;gene=Ldb2;product=LIM domain binding 2%2C transcript variant 3;transcript_id=NM_001286348.1;extra_copy_number=0
CM058245.1	Liftoff	exon	47182247	47182370	.	-	.	ID=exon-NM_001286348.1-6;Parent=rna-NM_001286348.1;Dbxref=GeneID:16826,GenBank:NM_001286348.1,MGI:MGI:894670;gbkey=mRNA;gene=Ldb2;product=LIM domain binding 2%2C transcript variant 3;transcript_id=NM_001286348.1;extra_copy_number=0
CM058245.1	Liftoff	exon	47234690	47234773	.	-	.	ID=exon-NM_001286348.1-5;Parent=rna-NM_001286348.1;Dbxref=GeneID:16826,GenBank:NM_001286348.1,MGI:MGI:894670;gbkey=mRNA;gene=Ldb2;product=LIM domain binding 2%2C transcript variant 3;transcript_id=NM_001286348.1;extra_copy_number=0
CM058245.1	Liftoff	exon	47237067	47237189	.	-	.	ID=exon-NM_001286348.1-4;Parent=rna-NM_001286348.1;Dbxref=GeneID:16826,GenBank:NM_001286348.1,MGI:MGI:894670;gbkey=mRNA;gene=Ldb2;product=LIM domain binding 2%2C transcript variant 3;transcript_id=NM_001286348.1;extra_copy_number=0
CM058245.1	Liftoff	exon	47243716	47243888	.	-	.	ID=exon-NM_001286348.1-3;Parent=rna-NM_001286348.1;Dbxref=GeneID:16826,GenBank:NM_001286348.1,MGI:MGI:894670;gbkey=mRNA;gene=Ldb2;product=LIM domain binding 2%2C transcript variant 3;transcript_id=NM_001286348.1;extra_copy_number=0
CM058245.1	Liftoff	exon	47371422	47371524	.	-	.	ID=exon-NM_001286348.1-2;Parent=rna-NM_001286348.1;Dbxref=GeneID:16826,GenBank:NM_001286348.1,MGI:MGI:894670;gbkey=mRNA;gene=Ldb2;product=LIM domain binding 2%2C transcript variant 3;transcript_id=NM_001286348.1;extra_copy_number=0
CM058245.1	Liftoff	exon	47501440	47501824	.	-	.	ID=exon-NM_001286348.1-1;Parent=rna-NM_001286348.1;Dbxref=GeneID:16826,GenBank:NM_001286348.1,MGI:MGI:894670;gbkey=mRNA;gene=Ldb2;product=LIM domain binding 2%2C transcript variant 3;transcript_id=NM_001286348.1;extra_copy_number=0
CM058245.1	Liftoff	CDS	47178552	47178656	.	-	.	ID=cds-NP_001273277.1;Parent=rna-NM_001286348.1;Dbxref=CCDS:CCDS80276.1,GeneID:16826,GenBank:NP_001273277.1,MGI:MGI:894670;Name=NP_001273277.1;Note=isoform 3 is encoded by transcript variant 3;gbkey=CDS;gene=Ldb2;product=LIM domain-binding protein 2 isoform 3;protein_id=NP_001273277.1;extra_copy_number=0
CM058245.1	Liftoff	CDS	47181114	47181265	.	-	.	ID=cds-NP_001273277.1;Parent=rna-NM_001286348.1;Dbxref=CCDS:CCDS80276.1,GeneID:16826,GenBank:NP_001273277.1,MGI:MGI:894670;Name=NP_001273277.1;Note=isoform 3 is encoded by transcript variant 3;gbkey=CDS;gene=Ldb2;product=LIM domain-binding protein 2 isoform 3;protein_id=NP_001273277.1;extra_copy_number=0
CM058245.1	Liftoff	CDS	47182247	47182370	.	-	.	ID=cds-NP_001273277.1;Parent=rna-NM_001286348.1;Dbxref=CCDS:CCDS80276.1,GeneID:16826,GenBank:NP_001273277.1,MGI:MGI:894670;Name=NP_001273277.1;Note=isoform 3 is encoded by transcript variant 3;gbkey=CDS;gene=Ldb2;product=LIM domain-binding protein 2 isoform 3;protein_id=NP_001273277.1;extra_copy_number=0
CM058245.1	Liftoff	CDS	47234690	47234773	.	-	.	ID=cds-NP_001273277.1;Parent=rna-NM_001286348.1;Dbxref=CCDS:CCDS80276.1,GeneID:16826,GenBank:NP_001273277.1,MGI:MGI:894670;Name=NP_001273277.1;Note=isoform 3 is encoded by transcript variant 3;gbkey=CDS;gene=Ldb2;product=LIM domain-binding protein 2 isoform 3;protein_id=NP_001273277.1;extra_copy_number=0
CM058245.1	Liftoff	CDS	47237067	47237189	.	-	.	ID=cds-NP_001273277.1;Parent=rna-NM_001286348.1;Dbxref=CCDS:CCDS80276.1,GeneID:16826,GenBank:NP_001273277.1,MGI:MGI:894670;Name=NP_001273277.1;Note=isoform 3 is encoded by transcript variant 3;gbkey=CDS;gene=Ldb2;product=LIM domain-binding protein 2 isoform 3;protein_id=NP_001273277.1;extra_copy_number=0
CM058245.1	Liftoff	CDS	47243716	47243888	.	-	.	ID=cds-NP_001273277.1;Parent=rna-NM_001286348.1;Dbxref=CCDS:CCDS80276.1,GeneID:16826,GenBank:NP_001273277.1,MGI:MGI:894670;Name=NP_001273277.1;Note=isoform 3 is encoded by transcript variant 3;gbkey=CDS;gene=Ldb2;product=LIM domain-binding protein 2 isoform 3;protein_id=NP_001273277.1;extra_copy_number=0
CM058245.1	Liftoff	CDS	47371422	47371524	.	-	.	ID=cds-NP_001273277.1;Parent=rna-NM_001286348.1;Dbxref=CCDS:CCDS80276.1,GeneID:16826,GenBank:NP_001273277.1,MGI:MGI:894670;Name=NP_001273277.1;Note=isoform 3 is encoded by transcript variant 3;gbkey=CDS;gene=Ldb2;product=LIM domain-binding protein 2 isoform 3;protein_id=NP_001273277.1;extra_copy_number=0
CM058245.1	Liftoff	CDS	47501440	47501571	.	-	.	ID=cds-NP_001273277.1;Parent=rna-NM_001286348.1;Dbxref=CCDS:CCDS80276.1,GeneID:16826,GenBank:NP_001273277.1,MGI:MGI:894670;Name=NP_001273277.1;Note=isoform 3 is encoded by transcript variant 3;gbkey=CDS;gene=Ldb2;product=LIM domain-binding protein 2 isoform 3;protein_id=NP_001273277.1;extra_copy_number=0
CM058245.1	Liftoff	mRNA	47174154	47501824	.	-	.	ID=rna-NM_001347349.1;Parent=gene-Ldb2;Dbxref=GeneID:16826,GenBank:NM_001347349.1,MGI:MGI:894670;Name=NM_001347349.1;gbkey=mRNA;gene=Ldb2;product=LIM domain binding 2%2C transcript variant 4;transcript_id=NM_001347349.1;matches_ref_protein=True;valid_ORF=True;extra_copy_number=0
CM058245.1	Liftoff	exon	47174154	47175533	.	-	.	ID=exon-NM_001347349.1-8;Parent=rna-NM_001347349.1;Dbxref=GeneID:16826,GenBank:NM_001347349.1,MGI:MGI:894670;gbkey=mRNA;gene=Ldb2;product=LIM domain binding 2%2C transcript variant 4;transcript_id=NM_001347349.1;extra_copy_number=0
CM058245.1	Liftoff	exon	47181120	47181265	.	-	.	ID=exon-NM_001347349.1-7;Parent=rna-NM_001347349.1;Dbxref=GeneID:16826,GenBank:NM_001347349.1,MGI:MGI:894670;gbkey=mRNA;gene=Ldb2;product=LIM domain binding 2%2C transcript variant 4;transcript_id=NM_001347349.1;extra_copy_number=0
CM058245.1	Liftoff	exon	47182247	47182370	.	-	.	ID=exon-NM_001347349.1-6;Parent=rna-NM_001347349.1;Dbxref=GeneID:16826,GenBank:NM_001347349.1,MGI:MGI:894670;gbkey=mRNA;gene=Ldb2;product=LIM domain binding 2%2C transcript variant 4;transcript_id=NM_001347349.1;extra_copy_number=0
CM058245.1	Liftoff	exon	47234690	47234773	.	-	.	ID=exon-NM_001347349.1-5;Parent=rna-NM_001347349.1;Dbxref=GeneID:16826,GenBank:NM_001347349.1,MGI:MGI:894670;gbkey=mRNA;gene=Ldb2;product=LIM domain binding 2%2C transcript variant 4;transcript_id=NM_001347349.1;extra_copy_number=0
CM058245.1	Liftoff	exon	47237067	47237189	.	-	.	ID=exon-NM_001347349.1-4;Parent=rna-NM_001347349.1;Dbxref=GeneID:16826,GenBank:NM_001347349.1,MGI:MGI:894670;gbkey=mRNA;gene=Ldb2;product=LIM domain binding 2%2C transcript variant 4;transcript_id=NM_001347349.1;extra_copy_number=0
CM058245.1	Liftoff	exon	47243716	47243888	.	-	.	ID=exon-NM_001347349.1-3;Parent=rna-NM_001347349.1;Dbxref=GeneID:16826,GenBank:NM_001347349.1,MGI:MGI:894670;gbkey=mRNA;gene=Ldb2;product=LIM domain binding 2%2C transcript variant 4;transcript_id=NM_001347349.1;extra_copy_number=0
CM058245.1	Liftoff	exon	47371422	47371524	.	-	.	ID=exon-NM_001347349.1-2;Parent=rna-NM_001347349.1;Dbxref=GeneID:16826,GenBank:NM_001347349.1,MGI:MGI:894670;gbkey=mRNA;gene=Ldb2;product=LIM domain binding 2%2C transcript variant 4;transcript_id=NM_001347349.1;extra_copy_number=0
CM058245.1	Liftoff	exon	47501440	47501824	.	-	.	ID=exon-NM_001347349.1-1;Parent=rna-NM_001347349.1;Dbxref=GeneID:16826,GenBank:NM_001347349.1,MGI:MGI:894670;gbkey=mRNA;gene=Ldb2;product=LIM domain binding 2%2C transcript variant 4;transcript_id=NM_001347349.1;extra_copy_number=0
CM058245.1	Liftoff	CDS	47175303	47175533	.	-	.	ID=cds-NP_001334278.1;Parent=rna-NM_001347349.1;Dbxref=CCDS:CCDS84878.1,GeneID:16826,GenBank:NP_001334278.1,MGI:MGI:894670;Name=NP_001334278.1;Note=isoform 4 is encoded by transcript variant 4;gbkey=CDS;gene=Ldb2;product=LIM domain-binding protein 2 isoform 4;protein_id=NP_001334278.1;extra_copy_number=0
CM058245.1	Liftoff	CDS	47181120	47181265	.	-	.	ID=cds-NP_001334278.1;Parent=rna-NM_001347349.1;Dbxref=CCDS:CCDS84878.1,GeneID:16826,GenBank:NP_001334278.1,MGI:MGI:894670;Name=NP_001334278.1;Note=isoform 4 is encoded by transcript variant 4;gbkey=CDS;gene=Ldb2;product=LIM domain-binding protein 2 isoform 4;protein_id=NP_001334278.1;extra_copy_number=0
CM058245.1	Liftoff	CDS	47182247	47182370	.	-	.	ID=cds-NP_001334278.1;Parent=rna-NM_001347349.1;Dbxref=CCDS:CCDS84878.1,GeneID:16826,GenBank:NP_001334278.1,MGI:MGI:894670;Name=NP_001334278.1;Note=isoform 4 is encoded by transcript variant 4;gbkey=CDS;gene=Ldb2;product=LIM domain-binding protein 2 isoform 4;protein_id=NP_001334278.1;extra_copy_number=0
CM058245.1	Liftoff	CDS	47234690	47234773	.	-	.	ID=cds-NP_001334278.1;Parent=rna-NM_001347349.1;Dbxref=CCDS:CCDS84878.1,GeneID:16826,GenBank:NP_001334278.1,MGI:MGI:894670;Name=NP_001334278.1;Note=isoform 4 is encoded by transcript variant 4;gbkey=CDS;gene=Ldb2;product=LIM domain-binding protein 2 isoform 4;protein_id=NP_001334278.1;extra_copy_number=0
CM058245.1	Liftoff	CDS	47237067	47237189	.	-	.	ID=cds-NP_001334278.1;Parent=rna-NM_001347349.1;Dbxref=CCDS:CCDS84878.1,GeneID:16826,GenBank:NP_001334278.1,MGI:MGI:894670;Name=NP_001334278.1;Note=isoform 4 is encoded by transcript variant 4;gbkey=CDS;gene=Ldb2;product=LIM domain-binding protein 2 isoform 4;protein_id=NP_001334278.1;extra_copy_number=0
CM058245.1	Liftoff	CDS	47243716	47243888	.	-	.	ID=cds-NP_001334278.1;Parent=rna-NM_001347349.1;Dbxref=CCDS:CCDS84878.1,GeneID:16826,GenBank:NP_001334278.1,MGI:MGI:894670;Name=NP_001334278.1;Note=isoform 4 is encoded by transcript variant 4;gbkey=CDS;gene=Ldb2;product=LIM domain-binding protein 2 isoform 4;protein_id=NP_001334278.1;extra_copy_number=0
CM058245.1	Liftoff	CDS	47371422	47371524	.	-	.	ID=cds-NP_001334278.1;Parent=rna-NM_001347349.1;Dbxref=CCDS:CCDS84878.1,GeneID:16826,GenBank:NP_001334278.1,MGI:MGI:894670;Name=NP_001334278.1;Note=isoform 4 is encoded by transcript variant 4;gbkey=CDS;gene=Ldb2;product=LIM domain-binding protein 2 isoform 4;protein_id=NP_001334278.1;extra_copy_number=0
CM058245.1	Liftoff	CDS	47501440	47501571	.	-	.	ID=cds-NP_001334278.1;Parent=rna-NM_001347349.1;Dbxref=CCDS:CCDS84878.1,GeneID:16826,GenBank:NP_001334278.1,MGI:MGI:894670;Name=NP_001334278.1;Note=isoform 4 is encoded by transcript variant 4;gbkey=CDS;gene=Ldb2;product=LIM domain-binding protein 2 isoform 4;protein_id=NP_001334278.1;extra_copy_number=0
CM058245.1	Liftoff	mRNA	47174154	47501824	.	-	.	ID=rna-NM_001359070.1;Parent=gene-Ldb2;Dbxref=GeneID:16826,GenBank:NM_001359070.1,MGI:MGI:894670;Name=NM_001359070.1;gbkey=mRNA;gene=Ldb2;product=LIM domain binding 2%2C transcript variant 5;transcript_id=NM_001359070.1;matches_ref_protein=True;valid_ORF=True;extra_copy_number=0
CM058245.1	Liftoff	exon	47174154	47175533	.	-	.	ID=exon-NM_001359070.1-8;Parent=rna-NM_001359070.1;Dbxref=GeneID:16826,GenBank:NM_001359070.1,MGI:MGI:894670;gbkey=mRNA;gene=Ldb2;product=LIM domain binding 2%2C transcript variant 5;transcript_id=NM_001359070.1;extra_copy_number=0
CM058245.1	Liftoff	exon	47181120	47181262	.	-	.	ID=exon-NM_001359070.1-7;Parent=rna-NM_001359070.1;Dbxref=GeneID:16826,GenBank:NM_001359070.1,MGI:MGI:894670;gbkey=mRNA;gene=Ldb2;product=LIM domain binding 2%2C transcript variant 5;transcript_id=NM_001359070.1;extra_copy_number=0
CM058245.1	Liftoff	exon	47182247	47182370	.	-	.	ID=exon-NM_001359070.1-6;Parent=rna-NM_001359070.1;Dbxref=GeneID:16826,GenBank:NM_001359070.1,MGI:MGI:894670;gbkey=mRNA;gene=Ldb2;product=LIM domain binding 2%2C transcript variant 5;transcript_id=NM_001359070.1;extra_copy_number=0
CM058245.1	Liftoff	exon	47234690	47234773	.	-	.	ID=exon-NM_001359070.1-5;Parent=rna-NM_001359070.1;Dbxref=GeneID:16826,GenBank:NM_001359070.1,MGI:MGI:894670;gbkey=mRNA;gene=Ldb2;product=LIM domain binding 2%2C transcript variant 5;transcript_id=NM_001359070.1;extra_copy_number=0
CM058245.1	Liftoff	exon	47237067	47237189	.	-	.	ID=exon-NM_001359070.1-4;Parent=rna-NM_001359070.1;Dbxref=GeneID:16826,GenBank:NM_001359070.1,MGI:MGI:894670;gbkey=mRNA;gene=Ldb2;product=LIM domain binding 2%2C transcript variant 5;transcript_id=NM_001359070.1;extra_copy_number=0
CM058245.1	Liftoff	exon	47243716	47243888	.	-	.	ID=exon-NM_001359070.1-3;Parent=rna-NM_001359070.1;Dbxref=GeneID:16826,GenBank:NM_001359070.1,MGI:MGI:894670;gbkey=mRNA;gene=Ldb2;product=LIM domain binding 2%2C transcript variant 5;transcript_id=NM_001359070.1;extra_copy_number=0
CM058245.1	Liftoff	exon	47371422	47371524	.	-	.	ID=exon-NM_001359070.1-2;Parent=rna-NM_001359070.1;Dbxref=GeneID:16826,GenBank:NM_001359070.1,MGI:MGI:894670;gbkey=mRNA;gene=Ldb2;product=LIM domain binding 2%2C transcript variant 5;transcript_id=NM_001359070.1;extra_copy_number=0
CM058245.1	Liftoff	exon	47501440	47501824	.	-	.	ID=exon-NM_001359070.1-1;Parent=rna-NM_001359070.1;Dbxref=GeneID:16826,GenBank:NM_001359070.1,MGI:MGI:894670;gbkey=mRNA;gene=Ldb2;product=LIM domain binding 2%2C transcript variant 5;transcript_id=NM_001359070.1;extra_copy_number=0
CM058245.1	Liftoff	CDS	47175303	47175533	.	-	.	ID=cds-NP_001345999.1;Parent=rna-NM_001359070.1;Dbxref=GeneID:16826,GenBank:NP_001345999.1,MGI:MGI:894670;Name=NP_001345999.1;Note=isoform 5 is encoded by transcript variant 5;gbkey=CDS;gene=Ldb2;product=LIM domain-binding protein 2 isoform 5;protein_id=NP_001345999.1;extra_copy_number=0
CM058245.1	Liftoff	CDS	47181120	47181262	.	-	.	ID=cds-NP_001345999.1;Parent=rna-NM_001359070.1;Dbxref=GeneID:16826,GenBank:NP_001345999.1,MGI:MGI:894670;Name=NP_001345999.1;Note=isoform 5 is encoded by transcript variant 5;gbkey=CDS;gene=Ldb2;product=LIM domain-binding protein 2 isoform 5;protein_id=NP_001345999.1;extra_copy_number=0
CM058245.1	Liftoff	CDS	47182247	47182370	.	-	.	ID=cds-NP_001345999.1;Parent=rna-NM_001359070.1;Dbxref=GeneID:16826,GenBank:NP_001345999.1,MGI:MGI:894670;Name=NP_001345999.1;Note=isoform 5 is encoded by transcript variant 5;gbkey=CDS;gene=Ldb2;product=LIM domain-binding protein 2 isoform 5;protein_id=NP_001345999.1;extra_copy_number=0
CM058245.1	Liftoff	CDS	47234690	47234773	.	-	.	ID=cds-NP_001345999.1;Parent=rna-NM_001359070.1;Dbxref=GeneID:16826,GenBank:NP_001345999.1,MGI:MGI:894670;Name=NP_001345999.1;Note=isoform 5 is encoded by transcript variant 5;gbkey=CDS;gene=Ldb2;product=LIM domain-binding protein 2 isoform 5;protein_id=NP_001345999.1;extra_copy_number=0
CM058245.1	Liftoff	CDS	47237067	47237189	.	-	.	ID=cds-NP_001345999.1;Parent=rna-NM_001359070.1;Dbxref=GeneID:16826,GenBank:NP_001345999.1,MGI:MGI:894670;Name=NP_001345999.1;Note=isoform 5 is encoded by transcript variant 5;gbkey=CDS;gene=Ldb2;product=LIM domain-binding protein 2 isoform 5;protein_id=NP_001345999.1;extra_copy_number=0
CM058245.1	Liftoff	CDS	47243716	47243888	.	-	.	ID=cds-NP_001345999.1;Parent=rna-NM_001359070.1;Dbxref=GeneID:16826,GenBank:NP_001345999.1,MGI:MGI:894670;Name=NP_001345999.1;Note=isoform 5 is encoded by transcript variant 5;gbkey=CDS;gene=Ldb2;product=LIM domain-binding protein 2 isoform 5;protein_id=NP_001345999.1;extra_copy_number=0
CM058245.1	Liftoff	CDS	47371422	47371524	.	-	.	ID=cds-NP_001345999.1;Parent=rna-NM_001359070.1;Dbxref=GeneID:16826,GenBank:NP_001345999.1,MGI:MGI:894670;Name=NP_001345999.1;Note=isoform 5 is encoded by transcript variant 5;gbkey=CDS;gene=Ldb2;product=LIM domain-binding protein 2 isoform 5;protein_id=NP_001345999.1;extra_copy_number=0
CM058245.1	Liftoff	CDS	47501440	47501571	.	-	.	ID=cds-NP_001345999.1;Parent=rna-NM_001359070.1;Dbxref=GeneID:16826,GenBank:NP_001345999.1,MGI:MGI:894670;Name=NP_001345999.1;Note=isoform 5 is encoded by transcript variant 5;gbkey=CDS;gene=Ldb2;product=LIM domain-binding protein 2 isoform 5;protein_id=NP_001345999.1;extra_copy_number=0
CM058245.1	Liftoff	mRNA	47174154	47501824	.	-	.	ID=rna-NM_001359071.1;Parent=gene-Ldb2;Dbxref=GeneID:16826,GenBank:NM_001359071.1,MGI:MGI:894670;Name=NM_001359071.1;gbkey=mRNA;gene=Ldb2;product=LIM domain binding 2%2C transcript variant 6;transcript_id=NM_001359071.1;matches_ref_protein=True;valid_ORF=True;extra_copy_number=0
CM058245.1	Liftoff	exon	47174154	47175800	.	-	.	ID=exon-NM_001359071.1-8;Parent=rna-NM_001359071.1;Dbxref=GeneID:16826,GenBank:NM_001359071.1,MGI:MGI:894670;gbkey=mRNA;gene=Ldb2;product=LIM domain binding 2%2C transcript variant 6;transcript_id=NM_001359071.1;extra_copy_number=0
CM058245.1	Liftoff	exon	47181114	47181265	.	-	.	ID=exon-NM_001359071.1-7;Parent=rna-NM_001359071.1;Dbxref=GeneID:16826,GenBank:NM_001359071.1,MGI:MGI:894670;gbkey=mRNA;gene=Ldb2;product=LIM domain binding 2%2C transcript variant 6;transcript_id=NM_001359071.1;extra_copy_number=0
CM058245.1	Liftoff	exon	47182247	47182370	.	-	.	ID=exon-NM_001359071.1-6;Parent=rna-NM_001359071.1;Dbxref=GeneID:16826,GenBank:NM_001359071.1,MGI:MGI:894670;gbkey=mRNA;gene=Ldb2;product=LIM domain binding 2%2C transcript variant 6;transcript_id=NM_001359071.1;extra_copy_number=0
CM058245.1	Liftoff	exon	47234690	47234773	.	-	.	ID=exon-NM_001359071.1-5;Parent=rna-NM_001359071.1;Dbxref=GeneID:16826,GenBank:NM_001359071.1,MGI:MGI:894670;gbkey=mRNA;gene=Ldb2;product=LIM domain binding 2%2C transcript variant 6;transcript_id=NM_001359071.1;extra_copy_number=0
CM058245.1	Liftoff	exon	47237067	47237189	.	-	.	ID=exon-NM_001359071.1-4;Parent=rna-NM_001359071.1;Dbxref=GeneID:16826,GenBank:NM_001359071.1,MGI:MGI:894670;gbkey=mRNA;gene=Ldb2;product=LIM domain binding 2%2C transcript variant 6;transcript_id=NM_001359071.1;extra_copy_number=0
CM058245.1	Liftoff	exon	47243716	47243888	.	-	.	ID=exon-NM_001359071.1-3;Parent=rna-NM_001359071.1;Dbxref=GeneID:16826,GenBank:NM_001359071.1,MGI:MGI:894670;gbkey=mRNA;gene=Ldb2;product=LIM domain binding 2%2C transcript variant 6;transcript_id=NM_001359071.1;extra_copy_number=0
CM058245.1	Liftoff	exon	47371422	47371524	.	-	.	ID=exon-NM_001359071.1-2;Parent=rna-NM_001359071.1;Dbxref=GeneID:16826,GenBank:NM_001359071.1,MGI:MGI:894670;gbkey=mRNA;gene=Ldb2;product=LIM domain binding 2%2C transcript variant 6;transcript_id=NM_001359071.1;extra_copy_number=0
CM058245.1	Liftoff	exon	47501440	47501824	.	-	.	ID=exon-NM_001359071.1-1;Parent=rna-NM_001359071.1;Dbxref=GeneID:16826,GenBank:NM_001359071.1,MGI:MGI:894670;gbkey=mRNA;gene=Ldb2;product=LIM domain binding 2%2C transcript variant 6;transcript_id=NM_001359071.1;extra_copy_number=0
CM058245.1	Liftoff	CDS	47175750	47175800	.	-	.	ID=cds-NP_001346000.1;Parent=rna-NM_001359071.1;Dbxref=GeneID:16826,GenBank:NP_001346000.1,MGI:MGI:894670;Name=NP_001346000.1;Note=isoform 6 is encoded by transcript variant 6;gbkey=CDS;gene=Ldb2;product=LIM domain-binding protein 2 isoform 6;protein_id=NP_001346000.1;extra_copy_number=0
CM058245.1	Liftoff	CDS	47181114	47181265	.	-	.	ID=cds-NP_001346000.1;Parent=rna-NM_001359071.1;Dbxref=GeneID:16826,GenBank:NP_001346000.1,MGI:MGI:894670;Name=NP_001346000.1;Note=isoform 6 is encoded by transcript variant 6;gbkey=CDS;gene=Ldb2;product=LIM domain-binding protein 2 isoform 6;protein_id=NP_001346000.1;extra_copy_number=0
CM058245.1	Liftoff	CDS	47182247	47182370	.	-	.	ID=cds-NP_001346000.1;Parent=rna-NM_001359071.1;Dbxref=GeneID:16826,GenBank:NP_001346000.1,MGI:MGI:894670;Name=NP_001346000.1;Note=isoform 6 is encoded by transcript variant 6;gbkey=CDS;gene=Ldb2;product=LIM domain-binding protein 2 isoform 6;protein_id=NP_001346000.1;extra_copy_number=0
CM058245.1	Liftoff	CDS	47234690	47234773	.	-	.	ID=cds-NP_001346000.1;Parent=rna-NM_001359071.1;Dbxref=GeneID:16826,GenBank:NP_001346000.1,MGI:MGI:894670;Name=NP_001346000.1;Note=isoform 6 is encoded by transcript variant 6;gbkey=CDS;gene=Ldb2;product=LIM domain-binding protein 2 isoform 6;protein_id=NP_001346000.1;extra_copy_number=0
CM058245.1	Liftoff	CDS	47237067	47237189	.	-	.	ID=cds-NP_001346000.1;Parent=rna-NM_001359071.1;Dbxref=GeneID:16826,GenBank:NP_001346000.1,MGI:MGI:894670;Name=NP_001346000.1;Note=isoform 6 is encoded by transcript variant 6;gbkey=CDS;gene=Ldb2;product=LIM domain-binding protein 2 isoform 6;protein_id=NP_001346000.1;extra_copy_number=0
CM058245.1	Liftoff	CDS	47243716	47243888	.	-	.	ID=cds-NP_001346000.1;Parent=rna-NM_001359071.1;Dbxref=GeneID:16826,GenBank:NP_001346000.1,MGI:MGI:894670;Name=NP_001346000.1;Note=isoform 6 is encoded by transcript variant 6;gbkey=CDS;gene=Ldb2;product=LIM domain-binding protein 2 isoform 6;protein_id=NP_001346000.1;extra_copy_number=0
CM058245.1	Liftoff	CDS	47371422	47371524	.	-	.	ID=cds-NP_001346000.1;Parent=rna-NM_001359071.1;Dbxref=GeneID:16826,GenBank:NP_001346000.1,MGI:MGI:894670;Name=NP_001346000.1;Note=isoform 6 is encoded by transcript variant 6;gbkey=CDS;gene=Ldb2;product=LIM domain-binding protein 2 isoform 6;protein_id=NP_001346000.1;extra_copy_number=0
CM058245.1	Liftoff	CDS	47501440	47501571	.	-	.	ID=cds-NP_001346000.1;Parent=rna-NM_001359071.1;Dbxref=GeneID:16826,GenBank:NP_001346000.1,MGI:MGI:894670;Name=NP_001346000.1;Note=isoform 6 is encoded by transcript variant 6;gbkey=CDS;gene=Ldb2;product=LIM domain-binding protein 2 isoform 6;protein_id=NP_001346000.1;extra_copy_number=0
CM058245.1	Liftoff	mRNA	47174154	47501824	.	-	.	ID=rna-NM_010698.4;Parent=gene-Ldb2;Dbxref=GeneID:16826,GenBank:NM_010698.4,MGI:MGI:894670;Name=NM_010698.4;gbkey=mRNA;gene=Ldb2;product=LIM domain binding 2%2C transcript variant 1;tag=RefSeq Select;transcript_id=NM_010698.4;matches_ref_protein=True;valid_ORF=True;extra_copy_number=0
CM058245.1	Liftoff	exon	47174154	47175533	.	-	.	ID=exon-NM_010698.4-8;Parent=rna-NM_010698.4;Dbxref=GeneID:16826,GenBank:NM_010698.4,MGI:MGI:894670;gbkey=mRNA;gene=Ldb2;product=LIM domain binding 2%2C transcript variant 1;tag=RefSeq Select;transcript_id=NM_010698.4;extra_copy_number=0
CM058245.1	Liftoff	exon	47181114	47181265	.	-	.	ID=exon-NM_010698.4-7;Parent=rna-NM_010698.4;Dbxref=GeneID:16826,GenBank:NM_010698.4,MGI:MGI:894670;gbkey=mRNA;gene=Ldb2;product=LIM domain binding 2%2C transcript variant 1;tag=RefSeq Select;transcript_id=NM_010698.4;extra_copy_number=0
CM058245.1	Liftoff	exon	47182247	47182370	.	-	.	ID=exon-NM_010698.4-6;Parent=rna-NM_010698.4;Dbxref=GeneID:16826,GenBank:NM_010698.4,MGI:MGI:894670;gbkey=mRNA;gene=Ldb2;product=LIM domain binding 2%2C transcript variant 1;tag=RefSeq Select;transcript_id=NM_010698.4;extra_copy_number=0
CM058245.1	Liftoff	exon	47234690	47234773	.	-	.	ID=exon-NM_010698.4-5;Parent=rna-NM_010698.4;Dbxref=GeneID:16826,GenBank:NM_010698.4,MGI:MGI:894670;gbkey=mRNA;gene=Ldb2;product=LIM domain binding 2%2C transcript variant 1;tag=RefSeq Select;transcript_id=NM_010698.4;extra_copy_number=0
CM058245.1	Liftoff	exon	47237067	47237189	.	-	.	ID=exon-NM_010698.4-4;Parent=rna-NM_010698.4;Dbxref=GeneID:16826,GenBank:NM_010698.4,MGI:MGI:894670;gbkey=mRNA;gene=Ldb2;product=LIM domain binding 2%2C transcript variant 1;tag=RefSeq Select;transcript_id=NM_010698.4;extra_copy_number=0
CM058245.1	Liftoff	exon	47243716	47243888	.	-	.	ID=exon-NM_010698.4-3;Parent=rna-NM_010698.4;Dbxref=GeneID:16826,GenBank:NM_010698.4,MGI:MGI:894670;gbkey=mRNA;gene=Ldb2;product=LIM domain binding 2%2C transcript variant 1;tag=RefSeq Select;transcript_id=NM_010698.4;extra_copy_number=0
CM058245.1	Liftoff	exon	47371422	47371524	.	-	.	ID=exon-NM_010698.4-2;Parent=rna-NM_010698.4;Dbxref=GeneID:16826,GenBank:NM_010698.4,MGI:MGI:894670;gbkey=mRNA;gene=Ldb2;product=LIM domain binding 2%2C transcript variant 1;tag=RefSeq Select;transcript_id=NM_010698.4;extra_copy_number=0
CM058245.1	Liftoff	exon	47501440	47501824	.	-	.	ID=exon-NM_010698.4-1;Parent=rna-NM_010698.4;Dbxref=GeneID:16826,GenBank:NM_010698.4,MGI:MGI:894670;gbkey=mRNA;gene=Ldb2;product=LIM domain binding 2%2C transcript variant 1;tag=RefSeq Select;transcript_id=NM_010698.4;extra_copy_number=0
CM058245.1	Liftoff	CDS	47175303	47175533	.	-	.	ID=cds-NP_034828.3;Parent=rna-NM_010698.4;Dbxref=CCDS:CCDS19271.1,GeneID:16826,GenBank:NP_034828.3,MGI:MGI:894670;Name=NP_034828.3;Note=isoform 1 is encoded by transcript variant 1;gbkey=CDS;gene=Ldb2;product=LIM domain-binding protein 2 isoform 1;protein_id=NP_034828.3;tag=RefSeq Select;extra_copy_number=0
CM058245.1	Liftoff	CDS	47181114	47181265	.	-	.	ID=cds-NP_034828.3;Parent=rna-NM_010698.4;Dbxref=CCDS:CCDS19271.1,GeneID:16826,GenBank:NP_034828.3,MGI:MGI:894670;Name=NP_034828.3;Note=isoform 1 is encoded by transcript variant 1;gbkey=CDS;gene=Ldb2;product=LIM domain-binding protein 2 isoform 1;protein_id=NP_034828.3;tag=RefSeq Select;extra_copy_number=0
CM058245.1	Liftoff	CDS	47182247	47182370	.	-	.	ID=cds-NP_034828.3;Parent=rna-NM_010698.4;Dbxref=CCDS:CCDS19271.1,GeneID:16826,GenBank:NP_034828.3,MGI:MGI:894670;Name=NP_034828.3;Note=isoform 1 is encoded by transcript variant 1;gbkey=CDS;gene=Ldb2;product=LIM domain-binding protein 2 isoform 1;protein_id=NP_034828.3;tag=RefSeq Select;extra_copy_number=0
CM058245.1	Liftoff	CDS	47234690	47234773	.	-	.	ID=cds-NP_034828.3;Parent=rna-NM_010698.4;Dbxref=CCDS:CCDS19271.1,GeneID:16826,GenBank:NP_034828.3,MGI:MGI:894670;Name=NP_034828.3;Note=isoform 1 is encoded by transcript variant 1;gbkey=CDS;gene=Ldb2;product=LIM domain-binding protein 2 isoform 1;protein_id=NP_034828.3;tag=RefSeq Select;extra_copy_number=0
CM058245.1	Liftoff	CDS	47237067	47237189	.	-	.	ID=cds-NP_034828.3;Parent=rna-NM_010698.4;Dbxref=CCDS:CCDS19271.1,GeneID:16826,GenBank:NP_034828.3,MGI:MGI:894670;Name=NP_034828.3;Note=isoform 1 is encoded by transcript variant 1;gbkey=CDS;gene=Ldb2;product=LIM domain-binding protein 2 isoform 1;protein_id=NP_034828.3;tag=RefSeq Select;extra_copy_number=0
CM058245.1	Liftoff	CDS	47243716	47243888	.	-	.	ID=cds-NP_034828.3;Parent=rna-NM_010698.4;Dbxref=CCDS:CCDS19271.1,GeneID:16826,GenBank:NP_034828.3,MGI:MGI:894670;Name=NP_034828.3;Note=isoform 1 is encoded by transcript variant 1;gbkey=CDS;gene=Ldb2;product=LIM domain-binding protein 2 isoform 1;protein_id=NP_034828.3;tag=RefSeq Select;extra_copy_number=0
CM058245.1	Liftoff	CDS	47371422	47371524	.	-	.	ID=cds-NP_034828.3;Parent=rna-NM_010698.4;Dbxref=CCDS:CCDS19271.1,GeneID:16826,GenBank:NP_034828.3,MGI:MGI:894670;Name=NP_034828.3;Note=isoform 1 is encoded by transcript variant 1;gbkey=CDS;gene=Ldb2;product=LIM domain-binding protein 2 isoform 1;protein_id=NP_034828.3;tag=RefSeq Select;extra_copy_number=0
CM058245.1	Liftoff	CDS	47501440	47501571	.	-	.	ID=cds-NP_034828.3;Parent=rna-NM_010698.4;Dbxref=CCDS:CCDS19271.1,GeneID:16826,GenBank:NP_034828.3,MGI:MGI:894670;Name=NP_034828.3;Note=isoform 1 is encoded by transcript variant 1;gbkey=CDS;gene=Ldb2;product=LIM domain-binding protein 2 isoform 1;protein_id=NP_034828.3;tag=RefSeq Select;extra_copy_number=0
CM058245.1	Liftoff	mRNA	47174161	47502204	.	-	.	ID=rna-XM_030254171.2;Parent=gene-Ldb2;Dbxref=GeneID:16826,GenBank:XM_030254171.2,MGI:MGI:894670;Name=XM_030254171.2;gbkey=mRNA;gene=Ldb2;model_evidence=Supporting evidence includes similarity to: 14 ESTs%2C 276 long SRA reads%2C and 94%25 coverage of the annotated genomic feature by RNAseq alignments%2C including 26 samples with support for all annotated introns;product=LIM domain binding 2%2C transcript variant X8;transcript_id=XM_030254171.2;matches_ref_protein=True;valid_ORF=True;extra_copy_number=0
CM058245.1	Liftoff	exon	47174161	47175800	.	-	.	ID=exon-XM_030254171.2-8;Parent=rna-XM_030254171.2;Dbxref=GeneID:16826,GenBank:XM_030254171.2,MGI:MGI:894670;gbkey=mRNA;gene=Ldb2;product=LIM domain binding 2%2C transcript variant X8;transcript_id=XM_030254171.2;extra_copy_number=0
CM058245.1	Liftoff	exon	47181120	47181262	.	-	.	ID=exon-XM_030254171.2-7;Parent=rna-XM_030254171.2;Dbxref=GeneID:16826,GenBank:XM_030254171.2,MGI:MGI:894670;gbkey=mRNA;gene=Ldb2;product=LIM domain binding 2%2C transcript variant X8;transcript_id=XM_030254171.2;extra_copy_number=0
CM058245.1	Liftoff	exon	47182247	47182370	.	-	.	ID=exon-XM_030254171.2-6;Parent=rna-XM_030254171.2;Dbxref=GeneID:16826,GenBank:XM_030254171.2,MGI:MGI:894670;gbkey=mRNA;gene=Ldb2;product=LIM domain binding 2%2C transcript variant X8;transcript_id=XM_030254171.2;extra_copy_number=0
CM058245.1	Liftoff	exon	47234690	47234773	.	-	.	ID=exon-XM_030254171.2-5;Parent=rna-XM_030254171.2;Dbxref=GeneID:16826,GenBank:XM_030254171.2,MGI:MGI:894670;gbkey=mRNA;gene=Ldb2;product=LIM domain binding 2%2C transcript variant X8;transcript_id=XM_030254171.2;extra_copy_number=0
CM058245.1	Liftoff	exon	47237067	47237189	.	-	.	ID=exon-XM_030254171.2-4;Parent=rna-XM_030254171.2;Dbxref=GeneID:16826,GenBank:XM_030254171.2,MGI:MGI:894670;gbkey=mRNA;gene=Ldb2;product=LIM domain binding 2%2C transcript variant X8;transcript_id=XM_030254171.2;extra_copy_number=0
CM058245.1	Liftoff	exon	47243716	47243888	.	-	.	ID=exon-XM_030254171.2-3;Parent=rna-XM_030254171.2;Dbxref=GeneID:16826,GenBank:XM_030254171.2,MGI:MGI:894670;gbkey=mRNA;gene=Ldb2;product=LIM domain binding 2%2C transcript variant X8;transcript_id=XM_030254171.2;extra_copy_number=0
CM058245.1	Liftoff	exon	47371422	47371524	.	-	.	ID=exon-XM_030254171.2-2;Parent=rna-XM_030254171.2;Dbxref=GeneID:16826,GenBank:XM_030254171.2,MGI:MGI:894670;gbkey=mRNA;gene=Ldb2;product=LIM domain binding 2%2C transcript variant X8;transcript_id=XM_030254171.2;extra_copy_number=0
CM058245.1	Liftoff	exon	47501440	47502204	.	-	.	ID=exon-XM_030254171.2-1;Parent=rna-XM_030254171.2;Dbxref=GeneID:16826,GenBank:XM_030254171.2,MGI:MGI:894670;gbkey=mRNA;gene=Ldb2;product=LIM domain binding 2%2C transcript variant X8;transcript_id=XM_030254171.2;extra_copy_number=0
CM058245.1	Liftoff	CDS	47175750	47175800	.	-	.	ID=cds-XP_030110031.1;Parent=rna-XM_030254171.2;Dbxref=GeneID:16826,GenBank:XP_030110031.1,MGI:MGI:894670;Name=XP_030110031.1;gbkey=CDS;gene=Ldb2;product=LIM domain-binding protein 2 isoform X8;protein_id=XP_030110031.1;extra_copy_number=0
CM058245.1	Liftoff	CDS	47181120	47181262	.	-	.	ID=cds-XP_030110031.1;Parent=rna-XM_030254171.2;Dbxref=GeneID:16826,GenBank:XP_030110031.1,MGI:MGI:894670;Name=XP_030110031.1;gbkey=CDS;gene=Ldb2;product=LIM domain-binding protein 2 isoform X8;protein_id=XP_030110031.1;extra_copy_number=0
CM058245.1	Liftoff	CDS	47182247	47182370	.	-	.	ID=cds-XP_030110031.1;Parent=rna-XM_030254171.2;Dbxref=GeneID:16826,GenBank:XP_030110031.1,MGI:MGI:894670;Name=XP_030110031.1;gbkey=CDS;gene=Ldb2;product=LIM domain-binding protein 2 isoform X8;protein_id=XP_030110031.1;extra_copy_number=0
CM058245.1	Liftoff	CDS	47234690	47234773	.	-	.	ID=cds-XP_030110031.1;Parent=rna-XM_030254171.2;Dbxref=GeneID:16826,GenBank:XP_030110031.1,MGI:MGI:894670;Name=XP_030110031.1;gbkey=CDS;gene=Ldb2;product=LIM domain-binding protein 2 isoform X8;protein_id=XP_030110031.1;extra_copy_number=0
CM058245.1	Liftoff	CDS	47237067	47237189	.	-	.	ID=cds-XP_030110031.1;Parent=rna-XM_030254171.2;Dbxref=GeneID:16826,GenBank:XP_030110031.1,MGI:MGI:894670;Name=XP_030110031.1;gbkey=CDS;gene=Ldb2;product=LIM domain-binding protein 2 isoform X8;protein_id=XP_030110031.1;extra_copy_number=0
CM058245.1	Liftoff	CDS	47243716	47243888	.	-	.	ID=cds-XP_030110031.1;Parent=rna-XM_030254171.2;Dbxref=GeneID:16826,GenBank:XP_030110031.1,MGI:MGI:894670;Name=XP_030110031.1;gbkey=CDS;gene=Ldb2;product=LIM domain-binding protein 2 isoform X8;protein_id=XP_030110031.1;extra_copy_number=0
CM058245.1	Liftoff	CDS	47371422	47371524	.	-	.	ID=cds-XP_030110031.1;Parent=rna-XM_030254171.2;Dbxref=GeneID:16826,GenBank:XP_030110031.1,MGI:MGI:894670;Name=XP_030110031.1;gbkey=CDS;gene=Ldb2;product=LIM domain-binding protein 2 isoform X8;protein_id=XP_030110031.1;extra_copy_number=0
CM058245.1	Liftoff	CDS	47501440	47501571	.	-	.	ID=cds-XP_030110031.1;Parent=rna-XM_030254171.2;Dbxref=GeneID:16826,GenBank:XP_030110031.1,MGI:MGI:894670;Name=XP_030110031.1;gbkey=CDS;gene=Ldb2;product=LIM domain-binding protein 2 isoform X8;protein_id=XP_030110031.1;extra_copy_number=0
CM058245.1	Liftoff	mRNA	47175208	47502204	.	-	.	ID=rna-XM_006503752.4;Parent=gene-Ldb2;Dbxref=GeneID:16826,GenBank:XM_006503752.4,MGI:MGI:894670;Name=XM_006503752.4;gbkey=mRNA;gene=Ldb2;model_evidence=Supporting evidence includes similarity to: 13 ESTs%2C 291 long SRA reads%2C and 90%25 coverage of the annotated genomic feature by RNAseq alignments%2C including 37 samples with support for all annotated introns;product=LIM domain binding 2%2C transcript variant X1;transcript_id=XM_006503752.4;matches_ref_protein=True;valid_ORF=True;extra_copy_number=0
CM058245.1	Liftoff	exon	47175208	47175533	.	-	.	ID=exon-XM_006503752.4-8;Parent=rna-XM_006503752.4;Dbxref=GeneID:16826,GenBank:XM_006503752.4,MGI:MGI:894670;gbkey=mRNA;gene=Ldb2;product=LIM domain binding 2%2C transcript variant X1;transcript_id=XM_006503752.4;extra_copy_number=0
CM058245.1	Liftoff	exon	47181114	47181262	.	-	.	ID=exon-XM_006503752.4-7;Parent=rna-XM_006503752.4;Dbxref=GeneID:16826,GenBank:XM_006503752.4,MGI:MGI:894670;gbkey=mRNA;gene=Ldb2;product=LIM domain binding 2%2C transcript variant X1;transcript_id=XM_006503752.4;extra_copy_number=0
CM058245.1	Liftoff	exon	47182247	47182370	.	-	.	ID=exon-XM_006503752.4-6;Parent=rna-XM_006503752.4;Dbxref=GeneID:16826,GenBank:XM_006503752.4,MGI:MGI:894670;gbkey=mRNA;gene=Ldb2;product=LIM domain binding 2%2C transcript variant X1;transcript_id=XM_006503752.4;extra_copy_number=0
CM058245.1	Liftoff	exon	47234690	47234773	.	-	.	ID=exon-XM_006503752.4-5;Parent=rna-XM_006503752.4;Dbxref=GeneID:16826,GenBank:XM_006503752.4,MGI:MGI:894670;gbkey=mRNA;gene=Ldb2;product=LIM domain binding 2%2C transcript variant X1;transcript_id=XM_006503752.4;extra_copy_number=0
CM058245.1	Liftoff	exon	47237067	47237189	.	-	.	ID=exon-XM_006503752.4-4;Parent=rna-XM_006503752.4;Dbxref=GeneID:16826,GenBank:XM_006503752.4,MGI:MGI:894670;gbkey=mRNA;gene=Ldb2;product=LIM domain binding 2%2C transcript variant X1;transcript_id=XM_006503752.4;extra_copy_number=0
CM058245.1	Liftoff	exon	47243716	47243888	.	-	.	ID=exon-XM_006503752.4-3;Parent=rna-XM_006503752.4;Dbxref=GeneID:16826,GenBank:XM_006503752.4,MGI:MGI:894670;gbkey=mRNA;gene=Ldb2;product=LIM domain binding 2%2C transcript variant X1;transcript_id=XM_006503752.4;extra_copy_number=0
CM058245.1	Liftoff	exon	47371422	47371524	.	-	.	ID=exon-XM_006503752.4-2;Parent=rna-XM_006503752.4;Dbxref=GeneID:16826,GenBank:XM_006503752.4,MGI:MGI:894670;gbkey=mRNA;gene=Ldb2;product=LIM domain binding 2%2C transcript variant X1;transcript_id=XM_006503752.4;extra_copy_number=0
CM058245.1	Liftoff	exon	47501440	47502204	.	-	.	ID=exon-XM_006503752.4-1;Parent=rna-XM_006503752.4;Dbxref=GeneID:16826,GenBank:XM_006503752.4,MGI:MGI:894670;gbkey=mRNA;gene=Ldb2;product=LIM domain binding 2%2C transcript variant X1;transcript_id=XM_006503752.4;extra_copy_number=0
CM058245.1	Liftoff	CDS	47175303	47175533	.	-	.	ID=cds-XP_006503815.1;Parent=rna-XM_006503752.4;Dbxref=GeneID:16826,GenBank:XP_006503815.1,MGI:MGI:894670;Name=XP_006503815.1;gbkey=CDS;gene=Ldb2;product=LIM domain-binding protein 2 isoform X1;protein_id=XP_006503815.1;extra_copy_number=0
CM058245.1	Liftoff	CDS	47181114	47181262	.	-	.	ID=cds-XP_006503815.1;Parent=rna-XM_006503752.4;Dbxref=GeneID:16826,GenBank:XP_006503815.1,MGI:MGI:894670;Name=XP_006503815.1;gbkey=CDS;gene=Ldb2;product=LIM domain-binding protein 2 isoform X1;protein_id=XP_006503815.1;extra_copy_number=0
CM058245.1	Liftoff	CDS	47182247	47182370	.	-	.	ID=cds-XP_006503815.1;Parent=rna-XM_006503752.4;Dbxref=GeneID:16826,GenBank:XP_006503815.1,MGI:MGI:894670;Name=XP_006503815.1;gbkey=CDS;gene=Ldb2;product=LIM domain-binding protein 2 isoform X1;protein_id=XP_006503815.1;extra_copy_number=0
CM058245.1	Liftoff	CDS	47234690	47234773	.	-	.	ID=cds-XP_006503815.1;Parent=rna-XM_006503752.4;Dbxref=GeneID:16826,GenBank:XP_006503815.1,MGI:MGI:894670;Name=XP_006503815.1;gbkey=CDS;gene=Ldb2;product=LIM domain-binding protein 2 isoform X1;protein_id=XP_006503815.1;extra_copy_number=0
CM058245.1	Liftoff	CDS	47237067	47237189	.	-	.	ID=cds-XP_006503815.1;Parent=rna-XM_006503752.4;Dbxref=GeneID:16826,GenBank:XP_006503815.1,MGI:MGI:894670;Name=XP_006503815.1;gbkey=CDS;gene=Ldb2;product=LIM domain-binding protein 2 isoform X1;protein_id=XP_006503815.1;extra_copy_number=0
CM058245.1	Liftoff	CDS	47243716	47243888	.	-	.	ID=cds-XP_006503815.1;Parent=rna-XM_006503752.4;Dbxref=GeneID:16826,GenBank:XP_006503815.1,MGI:MGI:894670;Name=XP_006503815.1;gbkey=CDS;gene=Ldb2;product=LIM domain-binding protein 2 isoform X1;protein_id=XP_006503815.1;extra_copy_number=0
CM058245.1	Liftoff	CDS	47371422	47371524	.	-	.	ID=cds-XP_006503815.1;Parent=rna-XM_006503752.4;Dbxref=GeneID:16826,GenBank:XP_006503815.1,MGI:MGI:894670;Name=XP_006503815.1;gbkey=CDS;gene=Ldb2;product=LIM domain-binding protein 2 isoform X1;protein_id=XP_006503815.1;extra_copy_number=0
CM058245.1	Liftoff	CDS	47501440	47501571	.	-	.	ID=cds-XP_006503815.1;Parent=rna-XM_006503752.4;Dbxref=GeneID:16826,GenBank:XP_006503815.1,MGI:MGI:894670;Name=XP_006503815.1;gbkey=CDS;gene=Ldb2;product=LIM domain-binding protein 2 isoform X1;protein_id=XP_006503815.1;extra_copy_number=0
CM058245.1	Liftoff	mRNA	47175208	47502204	.	-	.	ID=rna-XM_006503758.5;Parent=gene-Ldb2;Dbxref=GeneID:16826,GenBank:XM_006503758.5,MGI:MGI:894670;Name=XM_006503758.5;gbkey=mRNA;gene=Ldb2;model_evidence=Supporting evidence includes similarity to: 13 ESTs%2C 2 Proteins%2C 289 long SRA reads%2C and 91%25 coverage of the annotated genomic feature by RNAseq alignments%2C including 26 samples with support for all annotated introns;product=LIM domain binding 2%2C transcript variant X7;transcript_id=XM_006503758.5;matches_ref_protein=True;valid_ORF=True;extra_copy_number=0
CM058245.1	Liftoff	exon	47175208	47175800	.	-	.	ID=exon-XM_006503758.5-8;Parent=rna-XM_006503758.5;Dbxref=GeneID:16826,GenBank:XM_006503758.5,MGI:MGI:894670;gbkey=mRNA;gene=Ldb2;product=LIM domain binding 2%2C transcript variant X7;transcript_id=XM_006503758.5;extra_copy_number=0
CM058245.1	Liftoff	exon	47181120	47181265	.	-	.	ID=exon-XM_006503758.5-7;Parent=rna-XM_006503758.5;Dbxref=GeneID:16826,GenBank:XM_006503758.5,MGI:MGI:894670;gbkey=mRNA;gene=Ldb2;product=LIM domain binding 2%2C transcript variant X7;transcript_id=XM_006503758.5;extra_copy_number=0
CM058245.1	Liftoff	exon	47182247	47182370	.	-	.	ID=exon-XM_006503758.5-6;Parent=rna-XM_006503758.5;Dbxref=GeneID:16826,GenBank:XM_006503758.5,MGI:MGI:894670;gbkey=mRNA;gene=Ldb2;product=LIM domain binding 2%2C transcript variant X7;transcript_id=XM_006503758.5;extra_copy_number=0
CM058245.1	Liftoff	exon	47234690	47234773	.	-	.	ID=exon-XM_006503758.5-5;Parent=rna-XM_006503758.5;Dbxref=GeneID:16826,GenBank:XM_006503758.5,MGI:MGI:894670;gbkey=mRNA;gene=Ldb2;product=LIM domain binding 2%2C transcript variant X7;transcript_id=XM_006503758.5;extra_copy_number=0
CM058245.1	Liftoff	exon	47237067	47237189	.	-	.	ID=exon-XM_006503758.5-4;Parent=rna-XM_006503758.5;Dbxref=GeneID:16826,GenBank:XM_006503758.5,MGI:MGI:894670;gbkey=mRNA;gene=Ldb2;product=LIM domain binding 2%2C transcript variant X7;transcript_id=XM_006503758.5;extra_copy_number=0
CM058245.1	Liftoff	exon	47243716	47243888	.	-	.	ID=exon-XM_006503758.5-3;Parent=rna-XM_006503758.5;Dbxref=GeneID:16826,GenBank:XM_006503758.5,MGI:MGI:894670;gbkey=mRNA;gene=Ldb2;product=LIM domain binding 2%2C transcript variant X7;transcript_id=XM_006503758.5;extra_copy_number=0
CM058245.1	Liftoff	exon	47371422	47371524	.	-	.	ID=exon-XM_006503758.5-2;Parent=rna-XM_006503758.5;Dbxref=GeneID:16826,GenBank:XM_006503758.5,MGI:MGI:894670;gbkey=mRNA;gene=Ldb2;product=LIM domain binding 2%2C transcript variant X7;transcript_id=XM_006503758.5;extra_copy_number=0
CM058245.1	Liftoff	exon	47501440	47502204	.	-	.	ID=exon-XM_006503758.5-1;Parent=rna-XM_006503758.5;Dbxref=GeneID:16826,GenBank:XM_006503758.5,MGI:MGI:894670;gbkey=mRNA;gene=Ldb2;product=LIM domain binding 2%2C transcript variant X7;transcript_id=XM_006503758.5;extra_copy_number=0
CM058245.1	Liftoff	CDS	47175750	47175800	.	-	.	ID=cds-XP_006503821.1;Parent=rna-XM_006503758.5;Dbxref=GeneID:16826,GenBank:XP_006503821.1,MGI:MGI:894670;Name=XP_006503821.1;gbkey=CDS;gene=Ldb2;product=LIM domain-binding protein 2 isoform X7;protein_id=XP_006503821.1;extra_copy_number=0
CM058245.1	Liftoff	CDS	47181120	47181265	.	-	.	ID=cds-XP_006503821.1;Parent=rna-XM_006503758.5;Dbxref=GeneID:16826,GenBank:XP_006503821.1,MGI:MGI:894670;Name=XP_006503821.1;gbkey=CDS;gene=Ldb2;product=LIM domain-binding protein 2 isoform X7;protein_id=XP_006503821.1;extra_copy_number=0
CM058245.1	Liftoff	CDS	47182247	47182370	.	-	.	ID=cds-XP_006503821.1;Parent=rna-XM_006503758.5;Dbxref=GeneID:16826,GenBank:XP_006503821.1,MGI:MGI:894670;Name=XP_006503821.1;gbkey=CDS;gene=Ldb2;product=LIM domain-binding protein 2 isoform X7;protein_id=XP_006503821.1;extra_copy_number=0
CM058245.1	Liftoff	CDS	47234690	47234773	.	-	.	ID=cds-XP_006503821.1;Parent=rna-XM_006503758.5;Dbxref=GeneID:16826,GenBank:XP_006503821.1,MGI:MGI:894670;Name=XP_006503821.1;gbkey=CDS;gene=Ldb2;product=LIM domain-binding protein 2 isoform X7;protein_id=XP_006503821.1;extra_copy_number=0
CM058245.1	Liftoff	CDS	47237067	47237189	.	-	.	ID=cds-XP_006503821.1;Parent=rna-XM_006503758.5;Dbxref=GeneID:16826,GenBank:XP_006503821.1,MGI:MGI:894670;Name=XP_006503821.1;gbkey=CDS;gene=Ldb2;product=LIM domain-binding protein 2 isoform X7;protein_id=XP_006503821.1;extra_copy_number=0
CM058245.1	Liftoff	CDS	47243716	47243888	.	-	.	ID=cds-XP_006503821.1;Parent=rna-XM_006503758.5;Dbxref=GeneID:16826,GenBank:XP_006503821.1,MGI:MGI:894670;Name=XP_006503821.1;gbkey=CDS;gene=Ldb2;product=LIM domain-binding protein 2 isoform X7;protein_id=XP_006503821.1;extra_copy_number=0
CM058245.1	Liftoff	CDS	47371422	47371524	.	-	.	ID=cds-XP_006503821.1;Parent=rna-XM_006503758.5;Dbxref=GeneID:16826,GenBank:XP_006503821.1,MGI:MGI:894670;Name=XP_006503821.1;gbkey=CDS;gene=Ldb2;product=LIM domain-binding protein 2 isoform X7;protein_id=XP_006503821.1;extra_copy_number=0
CM058245.1	Liftoff	CDS	47501440	47501571	.	-	.	ID=cds-XP_006503821.1;Parent=rna-XM_006503758.5;Dbxref=GeneID:16826,GenBank:XP_006503821.1,MGI:MGI:894670;Name=XP_006503821.1;gbkey=CDS;gene=Ldb2;product=LIM domain-binding protein 2 isoform X7;protein_id=XP_006503821.1;extra_copy_number=0
CM058245.1	Liftoff	mRNA	47175208	47502204	.	-	.	ID=rna-XM_036164826.1;Parent=gene-Ldb2;Dbxref=GeneID:16826,GenBank:XM_036164826.1,MGI:MGI:894670;Name=XM_036164826.1;gbkey=mRNA;gene=Ldb2;model_evidence=Supporting evidence includes similarity to: 13 ESTs%2C 2 Proteins%2C 239 long SRA reads%2C and 90%25 coverage of the annotated genomic feature by RNAseq alignments%2C including 19 samples with support for all annotated introns;product=LIM domain binding 2%2C transcript variant X4;transcript_id=XM_036164826.1;matches_ref_protein=True;valid_ORF=True;extra_copy_number=0
CM058245.1	Liftoff	exon	47175208	47175546	.	-	.	ID=exon-XM_036164826.1-8;Parent=rna-XM_036164826.1;Dbxref=GeneID:16826,GenBank:XM_036164826.1,MGI:MGI:894670;gbkey=mRNA;gene=Ldb2;product=LIM domain binding 2%2C transcript variant X4;transcript_id=XM_036164826.1;extra_copy_number=0
CM058245.1	Liftoff	exon	47181114	47181265	.	-	.	ID=exon-XM_036164826.1-7;Parent=rna-XM_036164826.1;Dbxref=GeneID:16826,GenBank:XM_036164826.1,MGI:MGI:894670;gbkey=mRNA;gene=Ldb2;product=LIM domain binding 2%2C transcript variant X4;transcript_id=XM_036164826.1;extra_copy_number=0
CM058245.1	Liftoff	exon	47182247	47182370	.	-	.	ID=exon-XM_036164826.1-6;Parent=rna-XM_036164826.1;Dbxref=GeneID:16826,GenBank:XM_036164826.1,MGI:MGI:894670;gbkey=mRNA;gene=Ldb2;product=LIM domain binding 2%2C transcript variant X4;transcript_id=XM_036164826.1;extra_copy_number=0
CM058245.1	Liftoff	exon	47234690	47234773	.	-	.	ID=exon-XM_036164826.1-5;Parent=rna-XM_036164826.1;Dbxref=GeneID:16826,GenBank:XM_036164826.1,MGI:MGI:894670;gbkey=mRNA;gene=Ldb2;product=LIM domain binding 2%2C transcript variant X4;transcript_id=XM_036164826.1;extra_copy_number=0
CM058245.1	Liftoff	exon	47237067	47237189	.	-	.	ID=exon-XM_036164826.1-4;Parent=rna-XM_036164826.1;Dbxref=GeneID:16826,GenBank:XM_036164826.1,MGI:MGI:894670;gbkey=mRNA;gene=Ldb2;product=LIM domain binding 2%2C transcript variant X4;transcript_id=XM_036164826.1;extra_copy_number=0
CM058245.1	Liftoff	exon	47243716	47243888	.	-	.	ID=exon-XM_036164826.1-3;Parent=rna-XM_036164826.1;Dbxref=GeneID:16826,GenBank:XM_036164826.1,MGI:MGI:894670;gbkey=mRNA;gene=Ldb2;product=LIM domain binding 2%2C transcript variant X4;transcript_id=XM_036164826.1;extra_copy_number=0
CM058245.1	Liftoff	exon	47371422	47371524	.	-	.	ID=exon-XM_036164826.1-2;Parent=rna-XM_036164826.1;Dbxref=GeneID:16826,GenBank:XM_036164826.1,MGI:MGI:894670;gbkey=mRNA;gene=Ldb2;product=LIM domain binding 2%2C transcript variant X4;transcript_id=XM_036164826.1;extra_copy_number=0
CM058245.1	Liftoff	exon	47501440	47502204	.	-	.	ID=exon-XM_036164826.1-1;Parent=rna-XM_036164826.1;Dbxref=GeneID:16826,GenBank:XM_036164826.1,MGI:MGI:894670;gbkey=mRNA;gene=Ldb2;product=LIM domain binding 2%2C transcript variant X4;transcript_id=XM_036164826.1;extra_copy_number=0
CM058245.1	Liftoff	CDS	47175493	47175546	.	-	.	ID=cds-XP_036020719.1;Parent=rna-XM_036164826.1;Dbxref=GeneID:16826,GenBank:XP_036020719.1,MGI:MGI:894670;Name=XP_036020719.1;gbkey=CDS;gene=Ldb2;product=LIM domain-binding protein 2 isoform X4;protein_id=XP_036020719.1;extra_copy_number=0
CM058245.1	Liftoff	CDS	47181114	47181265	.	-	.	ID=cds-XP_036020719.1;Parent=rna-XM_036164826.1;Dbxref=GeneID:16826,GenBank:XP_036020719.1,MGI:MGI:894670;Name=XP_036020719.1;gbkey=CDS;gene=Ldb2;product=LIM domain-binding protein 2 isoform X4;protein_id=XP_036020719.1;extra_copy_number=0
CM058245.1	Liftoff	CDS	47182247	47182370	.	-	.	ID=cds-XP_036020719.1;Parent=rna-XM_036164826.1;Dbxref=GeneID:16826,GenBank:XP_036020719.1,MGI:MGI:894670;Name=XP_036020719.1;gbkey=CDS;gene=Ldb2;product=LIM domain-binding protein 2 isoform X4;protein_id=XP_036020719.1;extra_copy_number=0
CM058245.1	Liftoff	CDS	47234690	47234773	.	-	.	ID=cds-XP_036020719.1;Parent=rna-XM_036164826.1;Dbxref=GeneID:16826,GenBank:XP_036020719.1,MGI:MGI:894670;Name=XP_036020719.1;gbkey=CDS;gene=Ldb2;product=LIM domain-binding protein 2 isoform X4;protein_id=XP_036020719.1;extra_copy_number=0
CM058245.1	Liftoff	CDS	47237067	47237189	.	-	.	ID=cds-XP_036020719.1;Parent=rna-XM_036164826.1;Dbxref=GeneID:16826,GenBank:XP_036020719.1,MGI:MGI:894670;Name=XP_036020719.1;gbkey=CDS;gene=Ldb2;product=LIM domain-binding protein 2 isoform X4;protein_id=XP_036020719.1;extra_copy_number=0
CM058245.1	Liftoff	CDS	47243716	47243888	.	-	.	ID=cds-XP_036020719.1;Parent=rna-XM_036164826.1;Dbxref=GeneID:16826,GenBank:XP_036020719.1,MGI:MGI:894670;Name=XP_036020719.1;gbkey=CDS;gene=Ldb2;product=LIM domain-binding protein 2 isoform X4;protein_id=XP_036020719.1;extra_copy_number=0
CM058245.1	Liftoff	CDS	47371422	47371524	.	-	.	ID=cds-XP_036020719.1;Parent=rna-XM_036164826.1;Dbxref=GeneID:16826,GenBank:XP_036020719.1,MGI:MGI:894670;Name=XP_036020719.1;gbkey=CDS;gene=Ldb2;product=LIM domain-binding protein 2 isoform X4;protein_id=XP_036020719.1;extra_copy_number=0
CM058245.1	Liftoff	CDS	47501440	47501571	.	-	.	ID=cds-XP_036020719.1;Parent=rna-XM_036164826.1;Dbxref=GeneID:16826,GenBank:XP_036020719.1,MGI:MGI:894670;Name=XP_036020719.1;gbkey=CDS;gene=Ldb2;product=LIM domain-binding protein 2 isoform X4;protein_id=XP_036020719.1;extra_copy_number=0
CM058245.1	Liftoff	mRNA	47175733	47502204	.	-	.	ID=rna-XM_006503754.5;Parent=gene-Ldb2;Dbxref=GeneID:16826,GenBank:XM_006503754.5,MGI:MGI:894670;Name=XM_006503754.5;gbkey=mRNA;gene=Ldb2;model_evidence=Supporting evidence includes similarity to: 13 ESTs%2C 5 Proteins%2C 204 long SRA reads%2C and 89%25 coverage of the annotated genomic feature by RNAseq alignments%2C including 18 samples with support for all annotated introns;product=LIM domain binding 2%2C transcript variant X2;transcript_id=XM_006503754.5;matches_ref_protein=True;valid_ORF=True;extra_copy_number=0
CM058245.1	Liftoff	exon	47175733	47175800	.	-	.	ID=exon-XM_006503754.5-9;Parent=rna-XM_006503754.5;Dbxref=GeneID:16826,GenBank:XM_006503754.5,MGI:MGI:894670;gbkey=mRNA;gene=Ldb2;product=LIM domain binding 2%2C transcript variant X2;transcript_id=XM_006503754.5;extra_copy_number=0
CM058245.1	Liftoff	exon	47178514	47178656	.	-	.	ID=exon-XM_006503754.5-8;Parent=rna-XM_006503754.5;Dbxref=GeneID:16826,GenBank:XM_006503754.5,MGI:MGI:894670;gbkey=mRNA;gene=Ldb2;product=LIM domain binding 2%2C transcript variant X2;transcript_id=XM_006503754.5;extra_copy_number=0
CM058245.1	Liftoff	exon	47181114	47181265	.	-	.	ID=exon-XM_006503754.5-7;Parent=rna-XM_006503754.5;Dbxref=GeneID:16826,GenBank:XM_006503754.5,MGI:MGI:894670;gbkey=mRNA;gene=Ldb2;product=LIM domain binding 2%2C transcript variant X2;transcript_id=XM_006503754.5;extra_copy_number=0
CM058245.1	Liftoff	exon	47182247	47182370	.	-	.	ID=exon-XM_006503754.5-6;Parent=rna-XM_006503754.5;Dbxref=GeneID:16826,GenBank:XM_006503754.5,MGI:MGI:894670;gbkey=mRNA;gene=Ldb2;product=LIM domain binding 2%2C transcript variant X2;transcript_id=XM_006503754.5;extra_copy_number=0
CM058245.1	Liftoff	exon	47234690	47234773	.	-	.	ID=exon-XM_006503754.5-5;Parent=rna-XM_006503754.5;Dbxref=GeneID:16826,GenBank:XM_006503754.5,MGI:MGI:894670;gbkey=mRNA;gene=Ldb2;product=LIM domain binding 2%2C transcript variant X2;transcript_id=XM_006503754.5;extra_copy_number=0
CM058245.1	Liftoff	exon	47237067	47237189	.	-	.	ID=exon-XM_006503754.5-4;Parent=rna-XM_006503754.5;Dbxref=GeneID:16826,GenBank:XM_006503754.5,MGI:MGI:894670;gbkey=mRNA;gene=Ldb2;product=LIM domain binding 2%2C transcript variant X2;transcript_id=XM_006503754.5;extra_copy_number=0
CM058245.1	Liftoff	exon	47243716	47243888	.	-	.	ID=exon-XM_006503754.5-3;Parent=rna-XM_006503754.5;Dbxref=GeneID:16826,GenBank:XM_006503754.5,MGI:MGI:894670;gbkey=mRNA;gene=Ldb2;product=LIM domain binding 2%2C transcript variant X2;transcript_id=XM_006503754.5;extra_copy_number=0
CM058245.1	Liftoff	exon	47371422	47371524	.	-	.	ID=exon-XM_006503754.5-2;Parent=rna-XM_006503754.5;Dbxref=GeneID:16826,GenBank:XM_006503754.5,MGI:MGI:894670;gbkey=mRNA;gene=Ldb2;product=LIM domain binding 2%2C transcript variant X2;transcript_id=XM_006503754.5;extra_copy_number=0
CM058245.1	Liftoff	exon	47501440	47502204	.	-	.	ID=exon-XM_006503754.5-1;Parent=rna-XM_006503754.5;Dbxref=GeneID:16826,GenBank:XM_006503754.5,MGI:MGI:894670;gbkey=mRNA;gene=Ldb2;product=LIM domain binding 2%2C transcript variant X2;transcript_id=XM_006503754.5;extra_copy_number=0
CM058245.1	Liftoff	CDS	47178552	47178656	.	-	.	ID=cds-XP_006503817.1;Parent=rna-XM_006503754.5;Dbxref=GeneID:16826,GenBank:XP_006503817.1,MGI:MGI:894670;Name=XP_006503817.1;gbkey=CDS;gene=Ldb2;product=LIM domain-binding protein 2 isoform X2;protein_id=XP_006503817.1;extra_copy_number=0
CM058245.1	Liftoff	CDS	47181114	47181265	.	-	.	ID=cds-XP_006503817.1;Parent=rna-XM_006503754.5;Dbxref=GeneID:16826,GenBank:XP_006503817.1,MGI:MGI:894670;Name=XP_006503817.1;gbkey=CDS;gene=Ldb2;product=LIM domain-binding protein 2 isoform X2;protein_id=XP_006503817.1;extra_copy_number=0
CM058245.1	Liftoff	CDS	47182247	47182370	.	-	.	ID=cds-XP_006503817.1;Parent=rna-XM_006503754.5;Dbxref=GeneID:16826,GenBank:XP_006503817.1,MGI:MGI:894670;Name=XP_006503817.1;gbkey=CDS;gene=Ldb2;product=LIM domain-binding protein 2 isoform X2;protein_id=XP_006503817.1;extra_copy_number=0
CM058245.1	Liftoff	CDS	47234690	47234773	.	-	.	ID=cds-XP_006503817.1;Parent=rna-XM_006503754.5;Dbxref=GeneID:16826,GenBank:XP_006503817.1,MGI:MGI:894670;Name=XP_006503817.1;gbkey=CDS;gene=Ldb2;product=LIM domain-binding protein 2 isoform X2;protein_id=XP_006503817.1;extra_copy_number=0
CM058245.1	Liftoff	CDS	47237067	47237189	.	-	.	ID=cds-XP_006503817.1;Parent=rna-XM_006503754.5;Dbxref=GeneID:16826,GenBank:XP_006503817.1,MGI:MGI:894670;Name=XP_006503817.1;gbkey=CDS;gene=Ldb2;product=LIM domain-binding protein 2 isoform X2;protein_id=XP_006503817.1;extra_copy_number=0
CM058245.1	Liftoff	CDS	47243716	47243888	.	-	.	ID=cds-XP_006503817.1;Parent=rna-XM_006503754.5;Dbxref=GeneID:16826,GenBank:XP_006503817.1,MGI:MGI:894670;Name=XP_006503817.1;gbkey=CDS;gene=Ldb2;product=LIM domain-binding protein 2 isoform X2;protein_id=XP_006503817.1;extra_copy_number=0
CM058245.1	Liftoff	CDS	47371422	47371524	.	-	.	ID=cds-XP_006503817.1;Parent=rna-XM_006503754.5;Dbxref=GeneID:16826,GenBank:XP_006503817.1,MGI:MGI:894670;Name=XP_006503817.1;gbkey=CDS;gene=Ldb2;product=LIM domain-binding protein 2 isoform X2;protein_id=XP_006503817.1;extra_copy_number=0
CM058245.1	Liftoff	CDS	47501440	47501571	.	-	.	ID=cds-XP_006503817.1;Parent=rna-XM_006503754.5;Dbxref=GeneID:16826,GenBank:XP_006503817.1,MGI:MGI:894670;Name=XP_006503817.1;gbkey=CDS;gene=Ldb2;product=LIM domain-binding protein 2 isoform X2;protein_id=XP_006503817.1;extra_copy_number=0
CM058245.1	Liftoff	gene	47620552	47627349	.	-	.	ID=gene-Gm36076;Dbxref=GeneID:102639864,MGI:MGI:5595235;Name=Gm36076;description=predicted gene%2C 36076;gbkey=Gene;gene=Gm36076;gene_biotype=lncRNA;coverage=1.0;sequence_ID=1.0;extra_copy_number=0;copy_num_ID=gene-Gm36076_0
CM058245.1	Liftoff	lnc_RNA	47620552	47627349	.	-	.	ID=rna-XR_376936.1;Parent=gene-Gm36076;Dbxref=GeneID:102639864,GenBank:XR_376936.1,MGI:MGI:5595235;Name=XR_376936.1;gbkey=ncRNA;gene=Gm36076;model_evidence=Supporting evidence includes similarity to: 100%25 coverage of the annotated genomic feature by RNAseq alignments%2C including 1 sample with support for all annotated introns;product=predicted gene%2C 36076;transcript_id=XR_376936.1;extra_copy_number=0
CM058245.1	Liftoff	exon	47620552	47620584	.	-	.	ID=exon-XR_376936.1-3;Parent=rna-XR_376936.1;Dbxref=GeneID:102639864,GenBank:XR_376936.1,MGI:MGI:5595235;gbkey=ncRNA;gene=Gm36076;product=predicted gene%2C 36076;transcript_id=XR_376936.1;extra_copy_number=0
CM058245.1	Liftoff	exon	47624353	47624477	.	-	.	ID=exon-XR_376936.1-2;Parent=rna-XR_376936.1;Dbxref=GeneID:102639864,GenBank:XR_376936.1,MGI:MGI:5595235;gbkey=ncRNA;gene=Gm36076;product=predicted gene%2C 36076;transcript_id=XR_376936.1;extra_copy_number=0
CM058245.1	Liftoff	exon	47627254	47627349	.	-	.	ID=exon-XR_376936.1-1;Parent=rna-XR_376936.1;Dbxref=GeneID:102639864,GenBank:XR_376936.1,MGI:MGI:5595235;gbkey=ncRNA;gene=Gm36076;product=predicted gene%2C 36076;transcript_id=XR_376936.1;extra_copy_number=0
CM058245.1	Liftoff	gene	47668292	47680898	.	+	.	ID=gene-4930431F12Rik;Dbxref=GeneID:75783,MGI:MGI:1923033;Name=4930431F12Rik;description=RIKEN cDNA 4930431F12 gene;gbkey=Gene;gene=4930431F12Rik;gene_biotype=lncRNA;coverage=1.0;sequence_ID=1.0;extra_copy_number=0;copy_num_ID=gene-4930431F12Rik_0
CM058245.1	Liftoff	lnc_RNA	47668292	47680898	.	+	.	ID=rna-NR_073013.1;Parent=gene-4930431F12Rik;Dbxref=GeneID:75783,GenBank:NR_073013.1,MGI:MGI:1923033;Name=NR_073013.1;gbkey=ncRNA;gene=4930431F12Rik;product=RIKEN cDNA 4930431F12 gene;transcript_id=NR_073013.1;extra_copy_number=0
CM058245.1	Liftoff	exon	47668292	47668401	.	+	.	ID=exon-NR_073013.1-1;Parent=rna-NR_073013.1;Dbxref=GeneID:75783,GenBank:NR_073013.1,MGI:MGI:1923033;gbkey=ncRNA;gene=4930431F12Rik;product=RIKEN cDNA 4930431F12 gene;transcript_id=NR_073013.1;extra_copy_number=0
CM058245.1	Liftoff	exon	47668626	47668679	.	+	.	ID=exon-NR_073013.1-2;Parent=rna-NR_073013.1;Dbxref=GeneID:75783,GenBank:NR_073013.1,MGI:MGI:1923033;gbkey=ncRNA;gene=4930431F12Rik;product=RIKEN cDNA 4930431F12 gene;transcript_id=NR_073013.1;extra_copy_number=0
CM058245.1	Liftoff	exon	47668890	47669234	.	+	.	ID=exon-NR_073013.1-3;Parent=rna-NR_073013.1;Dbxref=GeneID:75783,GenBank:NR_073013.1,MGI:MGI:1923033;gbkey=ncRNA;gene=4930431F12Rik;product=RIKEN cDNA 4930431F12 gene;transcript_id=NR_073013.1;extra_copy_number=0
CM058245.1	Liftoff	exon	47669881	47670050	.	+	.	ID=exon-NR_073013.1-4;Parent=rna-NR_073013.1;Dbxref=GeneID:75783,GenBank:NR_073013.1,MGI:MGI:1923033;gbkey=ncRNA;gene=4930431F12Rik;product=RIKEN cDNA 4930431F12 gene;transcript_id=NR_073013.1;extra_copy_number=0
CM058245.1	Liftoff	exon	47673660	47673695	.	+	.	ID=exon-NR_073013.1-5;Parent=rna-NR_073013.1;Dbxref=GeneID:75783,GenBank:NR_073013.1,MGI:MGI:1923033;gbkey=ncRNA;gene=4930431F12Rik;product=RIKEN cDNA 4930431F12 gene;transcript_id=NR_073013.1;extra_copy_number=0
CM058245.1	Liftoff	exon	47674171	47674370	.	+	.	ID=exon-NR_073013.1-6;Parent=rna-NR_073013.1;Dbxref=GeneID:75783,GenBank:NR_073013.1,MGI:MGI:1923033;gbkey=ncRNA;gene=4930431F12Rik;product=RIKEN cDNA 4930431F12 gene;transcript_id=NR_073013.1;extra_copy_number=0
CM058245.1	Liftoff	exon	47674732	47674860	.	+	.	ID=exon-NR_073013.1-7;Parent=rna-NR_073013.1;Dbxref=GeneID:75783,GenBank:NR_073013.1,MGI:MGI:1923033;gbkey=ncRNA;gene=4930431F12Rik;product=RIKEN cDNA 4930431F12 gene;transcript_id=NR_073013.1;extra_copy_number=0
CM058245.1	Liftoff	exon	47675586	47675709	.	+	.	ID=exon-NR_073013.1-8;Parent=rna-NR_073013.1;Dbxref=GeneID:75783,GenBank:NR_073013.1,MGI:MGI:1923033;gbkey=ncRNA;gene=4930431F12Rik;product=RIKEN cDNA 4930431F12 gene;transcript_id=NR_073013.1;extra_copy_number=0
CM058245.1	Liftoff	exon	47679150	47679255	.	+	.	ID=exon-NR_073013.1-9;Parent=rna-NR_073013.1;Dbxref=GeneID:75783,GenBank:NR_073013.1,MGI:MGI:1923033;gbkey=ncRNA;gene=4930431F12Rik;product=RIKEN cDNA 4930431F12 gene;transcript_id=NR_073013.1;extra_copy_number=0
CM058245.1	Liftoff	exon	47679911	47680898	.	+	.	ID=exon-NR_073013.1-10;Parent=rna-NR_073013.1;Dbxref=GeneID:75783,GenBank:NR_073013.1,MGI:MGI:1923033;gbkey=ncRNA;gene=4930431F12Rik;product=RIKEN cDNA 4930431F12 gene;transcript_id=NR_073013.1;extra_copy_number=0
CM058245.1	Liftoff	gene	47711416	48127036	.	-	.	ID=gene-D5Ertd615e;Dbxref=GeneID:52401,MGI:MGI:1277236;Name=D5Ertd615e;description=DNA segment%2C Chr 5%2C ERATO Doi 615%2C expressed;gbkey=Gene;gene=D5Ertd615e;gene_biotype=lncRNA;gene_synonym=4930435H24Rik;coverage=0.998;sequence_ID=0.998;extra_copy_number=0;copy_num_ID=gene-D5Ertd615e_0
CM058245.1	Liftoff	lnc_RNA	47711416	48127036	.	-	.	ID=rna-NR_131933.1;Parent=gene-D5Ertd615e;Dbxref=GeneID:52401,GenBank:NR_131933.1,MGI:MGI:1277236;Name=NR_131933.1;gbkey=ncRNA;gene=D5Ertd615e;product=DNA segment%2C Chr 5%2C ERATO Doi 615%2C expressed;transcript_id=NR_131933.1;extra_copy_number=0
CM058245.1	Liftoff	exon	47711416	47714617	.	-	.	ID=exon-NR_131933.1-6;Parent=rna-NR_131933.1;Dbxref=GeneID:52401,GenBank:NR_131933.1,MGI:MGI:1277236;gbkey=ncRNA;gene=D5Ertd615e;product=DNA segment%2C Chr 5%2C ERATO Doi 615%2C expressed;transcript_id=NR_131933.1;extra_copy_number=0
CM058245.1	Liftoff	exon	47857483	47857650	.	-	.	ID=exon-NR_131933.1-5;Parent=rna-NR_131933.1;Dbxref=GeneID:52401,GenBank:NR_131933.1,MGI:MGI:1277236;gbkey=ncRNA;gene=D5Ertd615e;product=DNA segment%2C Chr 5%2C ERATO Doi 615%2C expressed;transcript_id=NR_131933.1;extra_copy_number=0
CM058245.1	Liftoff	exon	48006809	48006963	.	-	.	ID=exon-NR_131933.1-4;Parent=rna-NR_131933.1;Dbxref=GeneID:52401,GenBank:NR_131933.1,MGI:MGI:1277236;gbkey=ncRNA;gene=D5Ertd615e;product=DNA segment%2C Chr 5%2C ERATO Doi 615%2C expressed;transcript_id=NR_131933.1;extra_copy_number=0
CM058245.1	Liftoff	exon	48017680	48017755	.	-	.	ID=exon-NR_131933.1-3;Parent=rna-NR_131933.1;Dbxref=GeneID:52401,GenBank:NR_131933.1,MGI:MGI:1277236;gbkey=ncRNA;gene=D5Ertd615e;product=DNA segment%2C Chr 5%2C ERATO Doi 615%2C expressed;transcript_id=NR_131933.1;extra_copy_number=0
CM058245.1	Liftoff	exon	48036403	48036541	.	-	.	ID=exon-NR_131933.1-2;Parent=rna-NR_131933.1;Dbxref=GeneID:52401,GenBank:NR_131933.1,MGI:MGI:1277236;gbkey=ncRNA;gene=D5Ertd615e;product=DNA segment%2C Chr 5%2C ERATO Doi 615%2C expressed;transcript_id=NR_131933.1;extra_copy_number=0
CM058245.1	Liftoff	exon	48126872	48127036	.	-	.	ID=exon-NR_131933.1-1;Parent=rna-NR_131933.1;Dbxref=GeneID:52401,GenBank:NR_131933.1,MGI:MGI:1277236;gbkey=ncRNA;gene=D5Ertd615e;product=DNA segment%2C Chr 5%2C ERATO Doi 615%2C expressed;transcript_id=NR_131933.1;extra_copy_number=0
CM058245.1	Liftoff	gene	47865629	47877578	.	+	.	ID=gene-Gm46912;Dbxref=GeneID:108169044,MGI:MGI:5826549;Name=Gm46912;description=predicted gene%2C 46912;gbkey=Gene;gene=Gm46912;gene_biotype=lncRNA;coverage=1.0;sequence_ID=1.0;extra_copy_number=0;copy_num_ID=gene-Gm46912_0
CM058245.1	Liftoff	lnc_RNA	47865629	47877578	.	+	.	ID=rna-XR_001784853.2;Parent=gene-Gm46912;Dbxref=GeneID:108169044,GenBank:XR_001784853.2,MGI:MGI:5826549;Name=XR_001784853.2;gbkey=ncRNA;gene=Gm46912;model_evidence=Supporting evidence includes similarity to: 100%25 coverage of the annotated genomic feature by RNAseq alignments%2C including 1 sample with support for all annotated introns;product=predicted gene%2C 46912;transcript_id=XR_001784853.2;extra_copy_number=0
CM058245.1	Liftoff	exon	47865629	47865987	.	+	.	ID=exon-XR_001784853.2-1;Parent=rna-XR_001784853.2;Dbxref=GeneID:108169044,GenBank:XR_001784853.2,MGI:MGI:5826549;gbkey=ncRNA;gene=Gm46912;product=predicted gene%2C 46912;transcript_id=XR_001784853.2;extra_copy_number=0
CM058245.1	Liftoff	exon	47872002	47872113	.	+	.	ID=exon-XR_001784853.2-2;Parent=rna-XR_001784853.2;Dbxref=GeneID:108169044,GenBank:XR_001784853.2,MGI:MGI:5826549;gbkey=ncRNA;gene=Gm46912;product=predicted gene%2C 46912;transcript_id=XR_001784853.2;extra_copy_number=0
CM058245.1	Liftoff	exon	47875795	47875895	.	+	.	ID=exon-XR_001784853.2-3;Parent=rna-XR_001784853.2;Dbxref=GeneID:108169044,GenBank:XR_001784853.2,MGI:MGI:5826549;gbkey=ncRNA;gene=Gm46912;product=predicted gene%2C 46912;transcript_id=XR_001784853.2;extra_copy_number=0
CM058245.1	Liftoff	exon	47877268	47877578	.	+	.	ID=exon-XR_001784853.2-4;Parent=rna-XR_001784853.2;Dbxref=GeneID:108169044,GenBank:XR_001784853.2,MGI:MGI:5826549;gbkey=ncRNA;gene=Gm46912;product=predicted gene%2C 46912;transcript_id=XR_001784853.2;extra_copy_number=0
CM058245.1	Liftoff	gene	48136670	48152867	.	-	.	ID=gene-Qdpr;Dbxref=GeneID:110391,MGI:MGI:97836;Name=Qdpr;description=quinoid dihydropteridine reductase;gbkey=Gene;gene=Qdpr;gene_biotype=protein_coding;gene_synonym=2610008L04Rik,D5Ertd371e,Dhpr,PKU2;coverage=1.0;sequence_ID=1.0;valid_ORFs=1;extra_copy_number=0;copy_num_ID=gene-Qdpr_0
CM058245.1	Liftoff	mRNA	48136670	48152867	.	-	.	ID=rna-NM_024236.2;Parent=gene-Qdpr;Dbxref=GeneID:110391,GenBank:NM_024236.2,MGI:MGI:97836;Name=NM_024236.2;gbkey=mRNA;gene=Qdpr;product=quinoid dihydropteridine reductase;tag=RefSeq Select;transcript_id=NM_024236.2;matches_ref_protein=True;valid_ORF=True;extra_copy_number=0
CM058245.1	Liftoff	exon	48136670	48137316	.	-	.	ID=exon-NM_024236.2-7;Parent=rna-NM_024236.2;Dbxref=GeneID:110391,GenBank:NM_024236.2,MGI:MGI:97836;gbkey=mRNA;gene=Qdpr;product=quinoid dihydropteridine reductase;tag=RefSeq Select;transcript_id=NM_024236.2;extra_copy_number=0
CM058245.1	Liftoff	exon	48140481	48140564	.	-	.	ID=exon-NM_024236.2-6;Parent=rna-NM_024236.2;Dbxref=GeneID:110391,GenBank:NM_024236.2,MGI:MGI:97836;gbkey=mRNA;gene=Qdpr;product=quinoid dihydropteridine reductase;tag=RefSeq Select;transcript_id=NM_024236.2;extra_copy_number=0
CM058245.1	Liftoff	exon	48141923	48142031	.	-	.	ID=exon-NM_024236.2-5;Parent=rna-NM_024236.2;Dbxref=GeneID:110391,GenBank:NM_024236.2,MGI:MGI:97836;gbkey=mRNA;gene=Qdpr;product=quinoid dihydropteridine reductase;tag=RefSeq Select;transcript_id=NM_024236.2;extra_copy_number=0
CM058245.1	Liftoff	exon	48146075	48146215	.	-	.	ID=exon-NM_024236.2-4;Parent=rna-NM_024236.2;Dbxref=GeneID:110391,GenBank:NM_024236.2,MGI:MGI:97836;gbkey=mRNA;gene=Qdpr;product=quinoid dihydropteridine reductase;tag=RefSeq Select;transcript_id=NM_024236.2;extra_copy_number=0
CM058245.1	Liftoff	exon	48147285	48147381	.	-	.	ID=exon-NM_024236.2-3;Parent=rna-NM_024236.2;Dbxref=GeneID:110391,GenBank:NM_024236.2,MGI:MGI:97836;gbkey=mRNA;gene=Qdpr;product=quinoid dihydropteridine reductase;tag=RefSeq Select;transcript_id=NM_024236.2;extra_copy_number=0
CM058245.1	Liftoff	exon	48150214	48150306	.	-	.	ID=exon-NM_024236.2-2;Parent=rna-NM_024236.2;Dbxref=GeneID:110391,GenBank:NM_024236.2,MGI:MGI:97836;gbkey=mRNA;gene=Qdpr;product=quinoid dihydropteridine reductase;tag=RefSeq Select;transcript_id=NM_024236.2;extra_copy_number=0
CM058245.1	Liftoff	exon	48152645	48152867	.	-	.	ID=exon-NM_024236.2-1;Parent=rna-NM_024236.2;Dbxref=GeneID:110391,GenBank:NM_024236.2,MGI:MGI:97836;gbkey=mRNA;gene=Qdpr;product=quinoid dihydropteridine reductase;tag=RefSeq Select;transcript_id=NM_024236.2;extra_copy_number=0
CM058245.1	Liftoff	CDS	48137211	48137316	.	-	.	ID=cds-NP_077198.1;Parent=rna-NM_024236.2;Dbxref=CCDS:CCDS19272.1,GeneID:110391,GenBank:NP_077198.1,MGI:MGI:97836;Name=NP_077198.1;gbkey=CDS;gene=Qdpr;product=dihydropteridine reductase;protein_id=NP_077198.1;tag=RefSeq Select;extra_copy_number=0
CM058245.1	Liftoff	CDS	48140481	48140564	.	-	.	ID=cds-NP_077198.1;Parent=rna-NM_024236.2;Dbxref=CCDS:CCDS19272.1,GeneID:110391,GenBank:NP_077198.1,MGI:MGI:97836;Name=NP_077198.1;gbkey=CDS;gene=Qdpr;product=dihydropteridine reductase;protein_id=NP_077198.1;tag=RefSeq Select;extra_copy_number=0
CM058245.1	Liftoff	CDS	48141923	48142031	.	-	.	ID=cds-NP_077198.1;Parent=rna-NM_024236.2;Dbxref=CCDS:CCDS19272.1,GeneID:110391,GenBank:NP_077198.1,MGI:MGI:97836;Name=NP_077198.1;gbkey=CDS;gene=Qdpr;product=dihydropteridine reductase;protein_id=NP_077198.1;tag=RefSeq Select;extra_copy_number=0
CM058245.1	Liftoff	CDS	48146075	48146215	.	-	.	ID=cds-NP_077198.1;Parent=rna-NM_024236.2;Dbxref=CCDS:CCDS19272.1,GeneID:110391,GenBank:NP_077198.1,MGI:MGI:97836;Name=NP_077198.1;gbkey=CDS;gene=Qdpr;product=dihydropteridine reductase;protein_id=NP_077198.1;tag=RefSeq Select;extra_copy_number=0
CM058245.1	Liftoff	CDS	48147285	48147381	.	-	.	ID=cds-NP_077198.1;Parent=rna-NM_024236.2;Dbxref=CCDS:CCDS19272.1,GeneID:110391,GenBank:NP_077198.1,MGI:MGI:97836;Name=NP_077198.1;gbkey=CDS;gene=Qdpr;product=dihydropteridine reductase;protein_id=NP_077198.1;tag=RefSeq Select;extra_copy_number=0
CM058245.1	Liftoff	CDS	48150214	48150306	.	-	.	ID=cds-NP_077198.1;Parent=rna-NM_024236.2;Dbxref=CCDS:CCDS19272.1,GeneID:110391,GenBank:NP_077198.1,MGI:MGI:97836;Name=NP_077198.1;gbkey=CDS;gene=Qdpr;product=dihydropteridine reductase;protein_id=NP_077198.1;tag=RefSeq Select;extra_copy_number=0
CM058245.1	Liftoff	CDS	48152645	48152740	.	-	.	ID=cds-NP_077198.1;Parent=rna-NM_024236.2;Dbxref=CCDS:CCDS19272.1,GeneID:110391,GenBank:NP_077198.1,MGI:MGI:97836;Name=NP_077198.1;gbkey=CDS;gene=Qdpr;product=dihydropteridine reductase;protein_id=NP_077198.1;tag=RefSeq Select;extra_copy_number=0
CM058245.1	Liftoff	gene	48156321	48167124	.	+	.	ID=gene-Clrn2;Dbxref=GeneID:624224,MGI:MGI:3646230;Name=Clrn2;description=clarin 2;gbkey=Gene;gene=Clrn2;gene_biotype=protein_coding;gene_synonym=EG624224,mpc169H;coverage=1.0;sequence_ID=1.0;valid_ORFs=1;extra_copy_number=0;copy_num_ID=gene-Clrn2_0
CM058245.1	Liftoff	mRNA	48156321	48167124	.	+	.	ID=rna-NM_001163317.2;Parent=gene-Clrn2;Dbxref=GeneID:624224,GenBank:NM_001163317.2,MGI:MGI:3646230;Name=NM_001163317.2;gbkey=mRNA;gene=Clrn2;product=clarin 2;tag=RefSeq Select;transcript_id=NM_001163317.2;matches_ref_protein=True;valid_ORF=True;extra_copy_number=0
CM058245.1	Liftoff	exon	48156321	48156705	.	+	.	ID=exon-NM_001163317.2-1;Parent=rna-NM_001163317.2;Dbxref=GeneID:624224,GenBank:NM_001163317.2,MGI:MGI:3646230;gbkey=mRNA;gene=Clrn2;product=clarin 2;tag=RefSeq Select;transcript_id=NM_001163317.2;extra_copy_number=0
CM058245.1	Liftoff	exon	48162684	48162863	.	+	.	ID=exon-NM_001163317.2-2;Parent=rna-NM_001163317.2;Dbxref=GeneID:624224,GenBank:NM_001163317.2,MGI:MGI:3646230;gbkey=mRNA;gene=Clrn2;product=clarin 2;tag=RefSeq Select;transcript_id=NM_001163317.2;extra_copy_number=0
CM058245.1	Liftoff	exon	48166341	48167124	.	+	.	ID=exon-NM_001163317.2-3;Parent=rna-NM_001163317.2;Dbxref=GeneID:624224,GenBank:NM_001163317.2,MGI:MGI:3646230;gbkey=mRNA;gene=Clrn2;product=clarin 2;tag=RefSeq Select;transcript_id=NM_001163317.2;extra_copy_number=0
CM058245.1	Liftoff	CDS	48156453	48156705	.	+	.	ID=cds-NP_001156789.1;Parent=rna-NM_001163317.2;Dbxref=CCDS:CCDS51497.1,GeneID:624224,GenBank:NP_001156789.1,MGI:MGI:3646230;Name=NP_001156789.1;gbkey=CDS;gene=Clrn2;product=clarin-2;protein_id=NP_001156789.1;tag=RefSeq Select;extra_copy_number=0
CM058245.1	Liftoff	CDS	48162684	48162863	.	+	.	ID=cds-NP_001156789.1;Parent=rna-NM_001163317.2;Dbxref=CCDS:CCDS51497.1,GeneID:624224,GenBank:NP_001156789.1,MGI:MGI:3646230;Name=NP_001156789.1;gbkey=CDS;gene=Clrn2;product=clarin-2;protein_id=NP_001156789.1;tag=RefSeq Select;extra_copy_number=0
CM058245.1	Liftoff	CDS	48166341	48166606	.	+	.	ID=cds-NP_001156789.1;Parent=rna-NM_001163317.2;Dbxref=CCDS:CCDS51497.1,GeneID:624224,GenBank:NP_001156789.1,MGI:MGI:3646230;Name=NP_001156789.1;gbkey=CDS;gene=Clrn2;product=clarin-2;protein_id=NP_001156789.1;tag=RefSeq Select;extra_copy_number=0
CM058245.1	Liftoff	gene	48196021	48215338	.	+	.	ID=gene-Lap3;Dbxref=GeneID:66988,MGI:MGI:1914238;Name=Lap3;description=leucine aminopeptidase 3;gbkey=Gene;gene=Lap3;gene_biotype=protein_coding;gene_synonym=2410015L10Rik,Lap,LAP-3,Lapep,Pep-7,Pep-S,Pep7,Peps;coverage=1.0;sequence_ID=1.0;valid_ORFs=1;extra_copy_number=0;copy_num_ID=gene-Lap3_0
CM058245.1	Liftoff	mRNA	48196021	48215338	.	+	.	ID=rna-NM_024434.6;Parent=gene-Lap3;Dbxref=GeneID:66988,GenBank:NM_024434.6,MGI:MGI:1914238;Name=NM_024434.6;gbkey=mRNA;gene=Lap3;product=leucine aminopeptidase 3;tag=RefSeq Select;transcript_id=NM_024434.6;matches_ref_protein=True;valid_ORF=True;extra_copy_number=0
CM058245.1	Liftoff	exon	48196021	48196208	.	+	.	ID=exon-NM_024434.6-1;Parent=rna-NM_024434.6;Dbxref=GeneID:66988,GenBank:NM_024434.6,MGI:MGI:1914238;gbkey=mRNA;gene=Lap3;product=leucine aminopeptidase 3;tag=RefSeq Select;transcript_id=NM_024434.6;extra_copy_number=0
CM058245.1	Liftoff	exon	48197813	48197928	.	+	.	ID=exon-NM_024434.6-2;Parent=rna-NM_024434.6;Dbxref=GeneID:66988,GenBank:NM_024434.6,MGI:MGI:1914238;gbkey=mRNA;gene=Lap3;product=leucine aminopeptidase 3;tag=RefSeq Select;transcript_id=NM_024434.6;extra_copy_number=0
CM058245.1	Liftoff	exon	48199567	48199621	.	+	.	ID=exon-NM_024434.6-3;Parent=rna-NM_024434.6;Dbxref=GeneID:66988,GenBank:NM_024434.6,MGI:MGI:1914238;gbkey=mRNA;gene=Lap3;product=leucine aminopeptidase 3;tag=RefSeq Select;transcript_id=NM_024434.6;extra_copy_number=0
CM058245.1	Liftoff	exon	48199976	48200081	.	+	.	ID=exon-NM_024434.6-4;Parent=rna-NM_024434.6;Dbxref=GeneID:66988,GenBank:NM_024434.6,MGI:MGI:1914238;gbkey=mRNA;gene=Lap3;product=leucine aminopeptidase 3;tag=RefSeq Select;transcript_id=NM_024434.6;extra_copy_number=0
CM058245.1	Liftoff	exon	48201081	48201240	.	+	.	ID=exon-NM_024434.6-5;Parent=rna-NM_024434.6;Dbxref=GeneID:66988,GenBank:NM_024434.6,MGI:MGI:1914238;gbkey=mRNA;gene=Lap3;product=leucine aminopeptidase 3;tag=RefSeq Select;transcript_id=NM_024434.6;extra_copy_number=0
CM058245.1	Liftoff	exon	48203050	48203214	.	+	.	ID=exon-NM_024434.6-6;Parent=rna-NM_024434.6;Dbxref=GeneID:66988,GenBank:NM_024434.6,MGI:MGI:1914238;gbkey=mRNA;gene=Lap3;product=leucine aminopeptidase 3;tag=RefSeq Select;transcript_id=NM_024434.6;extra_copy_number=0
CM058245.1	Liftoff	exon	48206027	48206185	.	+	.	ID=exon-NM_024434.6-7;Parent=rna-NM_024434.6;Dbxref=GeneID:66988,GenBank:NM_024434.6,MGI:MGI:1914238;gbkey=mRNA;gene=Lap3;product=leucine aminopeptidase 3;tag=RefSeq Select;transcript_id=NM_024434.6;extra_copy_number=0
CM058245.1	Liftoff	exon	48207370	48207494	.	+	.	ID=exon-NM_024434.6-8;Parent=rna-NM_024434.6;Dbxref=GeneID:66988,GenBank:NM_024434.6,MGI:MGI:1914238;gbkey=mRNA;gene=Lap3;product=leucine aminopeptidase 3;tag=RefSeq Select;transcript_id=NM_024434.6;extra_copy_number=0
CM058245.1	Liftoff	exon	48208821	48208909	.	+	.	ID=exon-NM_024434.6-9;Parent=rna-NM_024434.6;Dbxref=GeneID:66988,GenBank:NM_024434.6,MGI:MGI:1914238;gbkey=mRNA;gene=Lap3;product=leucine aminopeptidase 3;tag=RefSeq Select;transcript_id=NM_024434.6;extra_copy_number=0
CM058245.1	Liftoff	exon	48209754	48209856	.	+	.	ID=exon-NM_024434.6-10;Parent=rna-NM_024434.6;Dbxref=GeneID:66988,GenBank:NM_024434.6,MGI:MGI:1914238;gbkey=mRNA;gene=Lap3;product=leucine aminopeptidase 3;tag=RefSeq Select;transcript_id=NM_024434.6;extra_copy_number=0
CM058245.1	Liftoff	exon	48212085	48212164	.	+	.	ID=exon-NM_024434.6-11;Parent=rna-NM_024434.6;Dbxref=GeneID:66988,GenBank:NM_024434.6,MGI:MGI:1914238;gbkey=mRNA;gene=Lap3;product=leucine aminopeptidase 3;tag=RefSeq Select;transcript_id=NM_024434.6;extra_copy_number=0
CM058245.1	Liftoff	exon	48213755	48213864	.	+	.	ID=exon-NM_024434.6-12;Parent=rna-NM_024434.6;Dbxref=GeneID:66988,GenBank:NM_024434.6,MGI:MGI:1914238;gbkey=mRNA;gene=Lap3;product=leucine aminopeptidase 3;tag=RefSeq Select;transcript_id=NM_024434.6;extra_copy_number=0
CM058245.1	Liftoff	exon	48214528	48215338	.	+	.	ID=exon-NM_024434.6-13;Parent=rna-NM_024434.6;Dbxref=GeneID:66988,GenBank:NM_024434.6,MGI:MGI:1914238;gbkey=mRNA;gene=Lap3;product=leucine aminopeptidase 3;tag=RefSeq Select;transcript_id=NM_024434.6;extra_copy_number=0
CM058245.1	Liftoff	CDS	48196107	48196208	.	+	.	ID=cds-NP_077754.3;Parent=rna-NM_024434.6;Dbxref=CCDS:CCDS19274.1,GeneID:66988,GenBank:NP_077754.3,MGI:MGI:1914238;Name=NP_077754.3;gbkey=CDS;gene=Lap3;product=cytosol aminopeptidase;protein_id=NP_077754.3;tag=RefSeq Select;extra_copy_number=0
CM058245.1	Liftoff	CDS	48197813	48197928	.	+	.	ID=cds-NP_077754.3;Parent=rna-NM_024434.6;Dbxref=CCDS:CCDS19274.1,GeneID:66988,GenBank:NP_077754.3,MGI:MGI:1914238;Name=NP_077754.3;gbkey=CDS;gene=Lap3;product=cytosol aminopeptidase;protein_id=NP_077754.3;tag=RefSeq Select;extra_copy_number=0
CM058245.1	Liftoff	CDS	48199567	48199621	.	+	.	ID=cds-NP_077754.3;Parent=rna-NM_024434.6;Dbxref=CCDS:CCDS19274.1,GeneID:66988,GenBank:NP_077754.3,MGI:MGI:1914238;Name=NP_077754.3;gbkey=CDS;gene=Lap3;product=cytosol aminopeptidase;protein_id=NP_077754.3;tag=RefSeq Select;extra_copy_number=0
CM058245.1	Liftoff	CDS	48199976	48200081	.	+	.	ID=cds-NP_077754.3;Parent=rna-NM_024434.6;Dbxref=CCDS:CCDS19274.1,GeneID:66988,GenBank:NP_077754.3,MGI:MGI:1914238;Name=NP_077754.3;gbkey=CDS;gene=Lap3;product=cytosol aminopeptidase;protein_id=NP_077754.3;tag=RefSeq Select;extra_copy_number=0
CM058245.1	Liftoff	CDS	48201081	48201240	.	+	.	ID=cds-NP_077754.3;Parent=rna-NM_024434.6;Dbxref=CCDS:CCDS19274.1,GeneID:66988,GenBank:NP_077754.3,MGI:MGI:1914238;Name=NP_077754.3;gbkey=CDS;gene=Lap3;product=cytosol aminopeptidase;protein_id=NP_077754.3;tag=RefSeq Select;extra_copy_number=0
CM058245.1	Liftoff	CDS	48203050	48203214	.	+	.	ID=cds-NP_077754.3;Parent=rna-NM_024434.6;Dbxref=CCDS:CCDS19274.1,GeneID:66988,GenBank:NP_077754.3,MGI:MGI:1914238;Name=NP_077754.3;gbkey=CDS;gene=Lap3;product=cytosol aminopeptidase;protein_id=NP_077754.3;tag=RefSeq Select;extra_copy_number=0
CM058245.1	Liftoff	CDS	48206027	48206185	.	+	.	ID=cds-NP_077754.3;Parent=rna-NM_024434.6;Dbxref=CCDS:CCDS19274.1,GeneID:66988,GenBank:NP_077754.3,MGI:MGI:1914238;Name=NP_077754.3;gbkey=CDS;gene=Lap3;product=cytosol aminopeptidase;protein_id=NP_077754.3;tag=RefSeq Select;extra_copy_number=0
CM058245.1	Liftoff	CDS	48207370	48207494	.	+	.	ID=cds-NP_077754.3;Parent=rna-NM_024434.6;Dbxref=CCDS:CCDS19274.1,GeneID:66988,GenBank:NP_077754.3,MGI:MGI:1914238;Name=NP_077754.3;gbkey=CDS;gene=Lap3;product=cytosol aminopeptidase;protein_id=NP_077754.3;tag=RefSeq Select;extra_copy_number=0
CM058245.1	Liftoff	CDS	48208821	48208909	.	+	.	ID=cds-NP_077754.3;Parent=rna-NM_024434.6;Dbxref=CCDS:CCDS19274.1,GeneID:66988,GenBank:NP_077754.3,MGI:MGI:1914238;Name=NP_077754.3;gbkey=CDS;gene=Lap3;product=cytosol aminopeptidase;protein_id=NP_077754.3;tag=RefSeq Select;extra_copy_number=0
CM058245.1	Liftoff	CDS	48209754	48209856	.	+	.	ID=cds-NP_077754.3;Parent=rna-NM_024434.6;Dbxref=CCDS:CCDS19274.1,GeneID:66988,GenBank:NP_077754.3,MGI:MGI:1914238;Name=NP_077754.3;gbkey=CDS;gene=Lap3;product=cytosol aminopeptidase;protein_id=NP_077754.3;tag=RefSeq Select;extra_copy_number=0
CM058245.1	Liftoff	CDS	48212085	48212164	.	+	.	ID=cds-NP_077754.3;Parent=rna-NM_024434.6;Dbxref=CCDS:CCDS19274.1,GeneID:66988,GenBank:NP_077754.3,MGI:MGI:1914238;Name=NP_077754.3;gbkey=CDS;gene=Lap3;product=cytosol aminopeptidase;protein_id=NP_077754.3;tag=RefSeq Select;extra_copy_number=0
CM058245.1	Liftoff	CDS	48213755	48213864	.	+	.	ID=cds-NP_077754.3;Parent=rna-NM_024434.6;Dbxref=CCDS:CCDS19274.1,GeneID:66988,GenBank:NP_077754.3,MGI:MGI:1914238;Name=NP_077754.3;gbkey=CDS;gene=Lap3;product=cytosol aminopeptidase;protein_id=NP_077754.3;tag=RefSeq Select;extra_copy_number=0
CM058245.1	Liftoff	CDS	48214528	48214717	.	+	.	ID=cds-NP_077754.3;Parent=rna-NM_024434.6;Dbxref=CCDS:CCDS19274.1,GeneID:66988,GenBank:NP_077754.3,MGI:MGI:1914238;Name=NP_077754.3;gbkey=CDS;gene=Lap3;product=cytosol aminopeptidase;protein_id=NP_077754.3;tag=RefSeq Select;extra_copy_number=0
CM058245.1	Liftoff	gene	48222876	48231932	.	+	.	ID=gene-Med28;Dbxref=GeneID:66999,MGI:MGI:1914249;Name=Med28;description=mediator complex subunit 28;gbkey=Gene;gene=Med28;gene_biotype=protein_coding;gene_synonym=1500003D12Rik,Eg1,FKSG20,magicin;coverage=1.0;sequence_ID=1.0;valid_ORFs=1;extra_copy_number=0;copy_num_ID=gene-Med28_0
CM058245.1	Liftoff	mRNA	48222876	48231932	.	+	.	ID=rna-NM_025895.4;Parent=gene-Med28;Dbxref=GeneID:66999,GenBank:NM_025895.4,MGI:MGI:1914249;Name=NM_025895.4;gbkey=mRNA;gene=Med28;product=mediator complex subunit 28;tag=RefSeq Select;transcript_id=NM_025895.4;matches_ref_protein=True;valid_ORF=True;extra_copy_number=0
CM058245.1	Liftoff	exon	48222876	48223131	.	+	.	ID=exon-NM_025895.4-1;Parent=rna-NM_025895.4;Dbxref=GeneID:66999,GenBank:NM_025895.4,MGI:MGI:1914249;gbkey=mRNA;gene=Med28;product=mediator complex subunit 28;tag=RefSeq Select;transcript_id=NM_025895.4;extra_copy_number=0
CM058245.1	Liftoff	exon	48225084	48225150	.	+	.	ID=exon-NM_025895.4-2;Parent=rna-NM_025895.4;Dbxref=GeneID:66999,GenBank:NM_025895.4,MGI:MGI:1914249;gbkey=mRNA;gene=Med28;product=mediator complex subunit 28;tag=RefSeq Select;transcript_id=NM_025895.4;extra_copy_number=0
CM058245.1	Liftoff	exon	48226070	48226182	.	+	.	ID=exon-NM_025895.4-3;Parent=rna-NM_025895.4;Dbxref=GeneID:66999,GenBank:NM_025895.4,MGI:MGI:1914249;gbkey=mRNA;gene=Med28;product=mediator complex subunit 28;tag=RefSeq Select;transcript_id=NM_025895.4;extra_copy_number=0
CM058245.1	Liftoff	exon	48227801	48231932	.	+	.	ID=exon-NM_025895.4-4;Parent=rna-NM_025895.4;Dbxref=GeneID:66999,GenBank:NM_025895.4,MGI:MGI:1914249;gbkey=mRNA;gene=Med28;product=mediator complex subunit 28;tag=RefSeq Select;transcript_id=NM_025895.4;extra_copy_number=0
CM058245.1	Liftoff	CDS	48222973	48223131	.	+	.	ID=cds-NP_080171.1;Parent=rna-NM_025895.4;Dbxref=CCDS:CCDS19275.1,GeneID:66999,GenBank:NP_080171.1,MGI:MGI:1914249;Name=NP_080171.1;gbkey=CDS;gene=Med28;product=mediator of RNA polymerase II transcription subunit 28;protein_id=NP_080171.1;tag=RefSeq Select;extra_copy_number=0
CM058245.1	Liftoff	CDS	48225084	48225150	.	+	.	ID=cds-NP_080171.1;Parent=rna-NM_025895.4;Dbxref=CCDS:CCDS19275.1,GeneID:66999,GenBank:NP_080171.1,MGI:MGI:1914249;Name=NP_080171.1;gbkey=CDS;gene=Med28;product=mediator of RNA polymerase II transcription subunit 28;protein_id=NP_080171.1;tag=RefSeq Select;extra_copy_number=0
CM058245.1	Liftoff	CDS	48226070	48226182	.	+	.	ID=cds-NP_080171.1;Parent=rna-NM_025895.4;Dbxref=CCDS:CCDS19275.1,GeneID:66999,GenBank:NP_080171.1,MGI:MGI:1914249;Name=NP_080171.1;gbkey=CDS;gene=Med28;product=mediator of RNA polymerase II transcription subunit 28;protein_id=NP_080171.1;tag=RefSeq Select;extra_copy_number=0
CM058245.1	Liftoff	CDS	48227801	48227998	.	+	.	ID=cds-NP_080171.1;Parent=rna-NM_025895.4;Dbxref=CCDS:CCDS19275.1,GeneID:66999,GenBank:NP_080171.1,MGI:MGI:1914249;Name=NP_080171.1;gbkey=CDS;gene=Med28;product=mediator of RNA polymerase II transcription subunit 28;protein_id=NP_080171.1;tag=RefSeq Select;extra_copy_number=0
CM058245.1	Liftoff	gene	48232353	48342160	.	-	.	ID=gene-Fam184b;Dbxref=GeneID:58227,MGI:MGI:2442958;Name=Fam184b;description=family with sequence similarity 184%2C member B;gbkey=Gene;gene=Fam184b;gene_biotype=protein_coding;gene_synonym=9630031F12Rik;coverage=1.0;sequence_ID=1.0;valid_ORFs=1;extra_copy_number=0;copy_num_ID=gene-Fam184b_0
CM058245.1	Liftoff	mRNA	48232353	48342160	.	-	.	ID=rna-NM_021416.3;Parent=gene-Fam184b;Dbxref=GeneID:58227,GenBank:NM_021416.3,MGI:MGI:2442958;Name=NM_021416.3;gbkey=mRNA;gene=Fam184b;product=family with sequence similarity 184%2C member B;tag=RefSeq Select;transcript_id=NM_021416.3;matches_ref_protein=True;valid_ORF=True;extra_copy_number=0
CM058245.1	Liftoff	exon	48232353	48233478	.	-	.	ID=exon-NM_021416.3-16;Parent=rna-NM_021416.3;Dbxref=GeneID:58227,GenBank:NM_021416.3,MGI:MGI:2442958;gbkey=mRNA;gene=Fam184b;product=family with sequence similarity 184%2C member B;tag=RefSeq Select;transcript_id=NM_021416.3;extra_copy_number=0
CM058245.1	Liftoff	exon	48234406	48234605	.	-	.	ID=exon-NM_021416.3-15;Parent=rna-NM_021416.3;Dbxref=GeneID:58227,GenBank:NM_021416.3,MGI:MGI:2442958;gbkey=mRNA;gene=Fam184b;product=family with sequence similarity 184%2C member B;tag=RefSeq Select;transcript_id=NM_021416.3;extra_copy_number=0
CM058245.1	Liftoff	exon	48235379	48235483	.	-	.	ID=exon-NM_021416.3-14;Parent=rna-NM_021416.3;Dbxref=GeneID:58227,GenBank:NM_021416.3,MGI:MGI:2442958;gbkey=mRNA;gene=Fam184b;product=family with sequence similarity 184%2C member B;tag=RefSeq Select;transcript_id=NM_021416.3;extra_copy_number=0
CM058245.1	Liftoff	exon	48236801	48236918	.	-	.	ID=exon-NM_021416.3-13;Parent=rna-NM_021416.3;Dbxref=GeneID:58227,GenBank:NM_021416.3,MGI:MGI:2442958;gbkey=mRNA;gene=Fam184b;product=family with sequence similarity 184%2C member B;tag=RefSeq Select;transcript_id=NM_021416.3;extra_copy_number=0
CM058245.1	Liftoff	exon	48240239	48240385	.	-	.	ID=exon-NM_021416.3-12;Parent=rna-NM_021416.3;Dbxref=GeneID:58227,GenBank:NM_021416.3,MGI:MGI:2442958;gbkey=mRNA;gene=Fam184b;product=family with sequence similarity 184%2C member B;tag=RefSeq Select;transcript_id=NM_021416.3;extra_copy_number=0
CM058245.1	Liftoff	exon	48242306	48242460	.	-	.	ID=exon-NM_021416.3-11;Parent=rna-NM_021416.3;Dbxref=GeneID:58227,GenBank:NM_021416.3,MGI:MGI:2442958;gbkey=mRNA;gene=Fam184b;product=family with sequence similarity 184%2C member B;tag=RefSeq Select;transcript_id=NM_021416.3;extra_copy_number=0
CM058245.1	Liftoff	exon	48243492	48243655	.	-	.	ID=exon-NM_021416.3-10;Parent=rna-NM_021416.3;Dbxref=GeneID:58227,GenBank:NM_021416.3,MGI:MGI:2442958;gbkey=mRNA;gene=Fam184b;product=family with sequence similarity 184%2C member B;tag=RefSeq Select;transcript_id=NM_021416.3;extra_copy_number=0
CM058245.1	Liftoff	exon	48244877	48245015	.	-	.	ID=exon-NM_021416.3-9;Parent=rna-NM_021416.3;Dbxref=GeneID:58227,GenBank:NM_021416.3,MGI:MGI:2442958;gbkey=mRNA;gene=Fam184b;product=family with sequence similarity 184%2C member B;tag=RefSeq Select;transcript_id=NM_021416.3;extra_copy_number=0
CM058245.1	Liftoff	exon	48255729	48255858	.	-	.	ID=exon-NM_021416.3-8;Parent=rna-NM_021416.3;Dbxref=GeneID:58227,GenBank:NM_021416.3,MGI:MGI:2442958;gbkey=mRNA;gene=Fam184b;product=family with sequence similarity 184%2C member B;tag=RefSeq Select;transcript_id=NM_021416.3;extra_copy_number=0
CM058245.1	Liftoff	exon	48257747	48257838	.	-	.	ID=exon-NM_021416.3-7;Parent=rna-NM_021416.3;Dbxref=GeneID:58227,GenBank:NM_021416.3,MGI:MGI:2442958;gbkey=mRNA;gene=Fam184b;product=family with sequence similarity 184%2C member B;tag=RefSeq Select;transcript_id=NM_021416.3;extra_copy_number=0
CM058245.1	Liftoff	exon	48275855	48275965	.	-	.	ID=exon-NM_021416.3-6;Parent=rna-NM_021416.3;Dbxref=GeneID:58227,GenBank:NM_021416.3,MGI:MGI:2442958;gbkey=mRNA;gene=Fam184b;product=family with sequence similarity 184%2C member B;tag=RefSeq Select;transcript_id=NM_021416.3;extra_copy_number=0
CM058245.1	Liftoff	exon	48283175	48283378	.	-	.	ID=exon-NM_021416.3-5;Parent=rna-NM_021416.3;Dbxref=GeneID:58227,GenBank:NM_021416.3,MGI:MGI:2442958;gbkey=mRNA;gene=Fam184b;product=family with sequence similarity 184%2C member B;tag=RefSeq Select;transcript_id=NM_021416.3;extra_copy_number=0
CM058245.1	Liftoff	exon	48284164	48284291	.	-	.	ID=exon-NM_021416.3-4;Parent=rna-NM_021416.3;Dbxref=GeneID:58227,GenBank:NM_021416.3,MGI:MGI:2442958;gbkey=mRNA;gene=Fam184b;product=family with sequence similarity 184%2C member B;tag=RefSeq Select;transcript_id=NM_021416.3;extra_copy_number=0
CM058245.1	Liftoff	exon	48285452	48285587	.	-	.	ID=exon-NM_021416.3-3;Parent=rna-NM_021416.3;Dbxref=GeneID:58227,GenBank:NM_021416.3,MGI:MGI:2442958;gbkey=mRNA;gene=Fam184b;product=family with sequence similarity 184%2C member B;tag=RefSeq Select;transcript_id=NM_021416.3;extra_copy_number=0
CM058245.1	Liftoff	exon	48286633	48287391	.	-	.	ID=exon-NM_021416.3-2;Parent=rna-NM_021416.3;Dbxref=GeneID:58227,GenBank:NM_021416.3,MGI:MGI:2442958;gbkey=mRNA;gene=Fam184b;product=family with sequence similarity 184%2C member B;tag=RefSeq Select;transcript_id=NM_021416.3;extra_copy_number=0
CM058245.1	Liftoff	exon	48341752	48342160	.	-	.	ID=exon-NM_021416.3-1;Parent=rna-NM_021416.3;Dbxref=GeneID:58227,GenBank:NM_021416.3,MGI:MGI:2442958;gbkey=mRNA;gene=Fam184b;product=family with sequence similarity 184%2C member B;tag=RefSeq Select;transcript_id=NM_021416.3;extra_copy_number=0
CM058245.1	Liftoff	CDS	48233385	48233478	.	-	.	ID=cds-NP_067391.3;Parent=rna-NM_021416.3;Dbxref=CCDS:CCDS19276.1,GeneID:58227,GenBank:NP_067391.3,MGI:MGI:2442958;Name=NP_067391.3;gbkey=CDS;gene=Fam184b;product=protein FAM184B;protein_id=NP_067391.3;tag=RefSeq Select;extra_copy_number=0
CM058245.1	Liftoff	CDS	48234406	48234605	.	-	.	ID=cds-NP_067391.3;Parent=rna-NM_021416.3;Dbxref=CCDS:CCDS19276.1,GeneID:58227,GenBank:NP_067391.3,MGI:MGI:2442958;Name=NP_067391.3;gbkey=CDS;gene=Fam184b;product=protein FAM184B;protein_id=NP_067391.3;tag=RefSeq Select;extra_copy_number=0
CM058245.1	Liftoff	CDS	48235379	48235483	.	-	.	ID=cds-NP_067391.3;Parent=rna-NM_021416.3;Dbxref=CCDS:CCDS19276.1,GeneID:58227,GenBank:NP_067391.3,MGI:MGI:2442958;Name=NP_067391.3;gbkey=CDS;gene=Fam184b;product=protein FAM184B;protein_id=NP_067391.3;tag=RefSeq Select;extra_copy_number=0
CM058245.1	Liftoff	CDS	48236801	48236918	.	-	.	ID=cds-NP_067391.3;Parent=rna-NM_021416.3;Dbxref=CCDS:CCDS19276.1,GeneID:58227,GenBank:NP_067391.3,MGI:MGI:2442958;Name=NP_067391.3;gbkey=CDS;gene=Fam184b;product=protein FAM184B;protein_id=NP_067391.3;tag=RefSeq Select;extra_copy_number=0
CM058245.1	Liftoff	CDS	48240239	48240385	.	-	.	ID=cds-NP_067391.3;Parent=rna-NM_021416.3;Dbxref=CCDS:CCDS19276.1,GeneID:58227,GenBank:NP_067391.3,MGI:MGI:2442958;Name=NP_067391.3;gbkey=CDS;gene=Fam184b;product=protein FAM184B;protein_id=NP_067391.3;tag=RefSeq Select;extra_copy_number=0
CM058245.1	Liftoff	CDS	48242306	48242460	.	-	.	ID=cds-NP_067391.3;Parent=rna-NM_021416.3;Dbxref=CCDS:CCDS19276.1,GeneID:58227,GenBank:NP_067391.3,MGI:MGI:2442958;Name=NP_067391.3;gbkey=CDS;gene=Fam184b;product=protein FAM184B;protein_id=NP_067391.3;tag=RefSeq Select;extra_copy_number=0
CM058245.1	Liftoff	CDS	48243492	48243655	.	-	.	ID=cds-NP_067391.3;Parent=rna-NM_021416.3;Dbxref=CCDS:CCDS19276.1,GeneID:58227,GenBank:NP_067391.3,MGI:MGI:2442958;Name=NP_067391.3;gbkey=CDS;gene=Fam184b;product=protein FAM184B;protein_id=NP_067391.3;tag=RefSeq Select;extra_copy_number=0
CM058245.1	Liftoff	CDS	48244877	48245015	.	-	.	ID=cds-NP_067391.3;Parent=rna-NM_021416.3;Dbxref=CCDS:CCDS19276.1,GeneID:58227,GenBank:NP_067391.3,MGI:MGI:2442958;Name=NP_067391.3;gbkey=CDS;gene=Fam184b;product=protein FAM184B;protein_id=NP_067391.3;tag=RefSeq Select;extra_copy_number=0
CM058245.1	Liftoff	CDS	48255729	48255858	.	-	.	ID=cds-NP_067391.3;Parent=rna-NM_021416.3;Dbxref=CCDS:CCDS19276.1,GeneID:58227,GenBank:NP_067391.3,MGI:MGI:2442958;Name=NP_067391.3;gbkey=CDS;gene=Fam184b;product=protein FAM184B;protein_id=NP_067391.3;tag=RefSeq Select;extra_copy_number=0
CM058245.1	Liftoff	CDS	48257747	48257838	.	-	.	ID=cds-NP_067391.3;Parent=rna-NM_021416.3;Dbxref=CCDS:CCDS19276.1,GeneID:58227,GenBank:NP_067391.3,MGI:MGI:2442958;Name=NP_067391.3;gbkey=CDS;gene=Fam184b;product=protein FAM184B;protein_id=NP_067391.3;tag=RefSeq Select;extra_copy_number=0
CM058245.1	Liftoff	CDS	48275855	48275965	.	-	.	ID=cds-NP_067391.3;Parent=rna-NM_021416.3;Dbxref=CCDS:CCDS19276.1,GeneID:58227,GenBank:NP_067391.3,MGI:MGI:2442958;Name=NP_067391.3;gbkey=CDS;gene=Fam184b;product=protein FAM184B;protein_id=NP_067391.3;tag=RefSeq Select;extra_copy_number=0
CM058245.1	Liftoff	CDS	48283175	48283378	.	-	.	ID=cds-NP_067391.3;Parent=rna-NM_021416.3;Dbxref=CCDS:CCDS19276.1,GeneID:58227,GenBank:NP_067391.3,MGI:MGI:2442958;Name=NP_067391.3;gbkey=CDS;gene=Fam184b;product=protein FAM184B;protein_id=NP_067391.3;tag=RefSeq Select;extra_copy_number=0
CM058245.1	Liftoff	CDS	48284164	48284291	.	-	.	ID=cds-NP_067391.3;Parent=rna-NM_021416.3;Dbxref=CCDS:CCDS19276.1,GeneID:58227,GenBank:NP_067391.3,MGI:MGI:2442958;Name=NP_067391.3;gbkey=CDS;gene=Fam184b;product=protein FAM184B;protein_id=NP_067391.3;tag=RefSeq Select;extra_copy_number=0
CM058245.1	Liftoff	CDS	48285452	48285587	.	-	.	ID=cds-NP_067391.3;Parent=rna-NM_021416.3;Dbxref=CCDS:CCDS19276.1,GeneID:58227,GenBank:NP_067391.3,MGI:MGI:2442958;Name=NP_067391.3;gbkey=CDS;gene=Fam184b;product=protein FAM184B;protein_id=NP_067391.3;tag=RefSeq Select;extra_copy_number=0
CM058245.1	Liftoff	CDS	48286633	48287391	.	-	.	ID=cds-NP_067391.3;Parent=rna-NM_021416.3;Dbxref=CCDS:CCDS19276.1,GeneID:58227,GenBank:NP_067391.3,MGI:MGI:2442958;Name=NP_067391.3;gbkey=CDS;gene=Fam184b;product=protein FAM184B;protein_id=NP_067391.3;tag=RefSeq Select;extra_copy_number=0
CM058245.1	Liftoff	CDS	48341752	48341898	.	-	.	ID=cds-NP_067391.3;Parent=rna-NM_021416.3;Dbxref=CCDS:CCDS19276.1,GeneID:58227,GenBank:NP_067391.3,MGI:MGI:2442958;Name=NP_067391.3;gbkey=CDS;gene=Fam184b;product=protein FAM184B;protein_id=NP_067391.3;tag=RefSeq Select;extra_copy_number=0
CM058245.1	Liftoff	gene	48341934	48348129	.	+	.	ID=gene-9630001P10Rik;Dbxref=GeneID:319251,MGI:MGI:2441755;Name=9630001P10Rik;description=RIKEN cDNA 9630001P10 gene;gbkey=Gene;gene=9630001P10Rik;gene_biotype=lncRNA;coverage=1.0;sequence_ID=1.0;extra_copy_number=0;copy_num_ID=gene-9630001P10Rik_0
CM058245.1	Liftoff	lnc_RNA	48341934	48348129	.	+	.	ID=rna-NR_102378.1;Parent=gene-9630001P10Rik;Dbxref=GeneID:319251,GenBank:NR_102378.1,MGI:MGI:2441755;Name=NR_102378.1;gbkey=ncRNA;gene=9630001P10Rik;product=RIKEN cDNA 9630001P10 gene;transcript_id=NR_102378.1;extra_copy_number=0
CM058245.1	Liftoff	exon	48341934	48342195	.	+	.	ID=exon-NR_102378.1-1;Parent=rna-NR_102378.1;Dbxref=GeneID:319251,GenBank:NR_102378.1,MGI:MGI:2441755;gbkey=ncRNA;gene=9630001P10Rik;product=RIKEN cDNA 9630001P10 gene;transcript_id=NR_102378.1;extra_copy_number=0
CM058245.1	Liftoff	exon	48342949	48343006	.	+	.	ID=exon-NR_102378.1-2;Parent=rna-NR_102378.1;Dbxref=GeneID:319251,GenBank:NR_102378.1,MGI:MGI:2441755;gbkey=ncRNA;gene=9630001P10Rik;product=RIKEN cDNA 9630001P10 gene;transcript_id=NR_102378.1;extra_copy_number=0
CM058245.1	Liftoff	exon	48344261	48344442	.	+	.	ID=exon-NR_102378.1-3;Parent=rna-NR_102378.1;Dbxref=GeneID:319251,GenBank:NR_102378.1,MGI:MGI:2441755;gbkey=ncRNA;gene=9630001P10Rik;product=RIKEN cDNA 9630001P10 gene;transcript_id=NR_102378.1;extra_copy_number=0
CM058245.1	Liftoff	exon	48345821	48348129	.	+	.	ID=exon-NR_102378.1-4;Parent=rna-NR_102378.1;Dbxref=GeneID:319251,GenBank:NR_102378.1,MGI:MGI:2441755;gbkey=ncRNA;gene=9630001P10Rik;product=RIKEN cDNA 9630001P10 gene;transcript_id=NR_102378.1;extra_copy_number=0
CM058245.1	Liftoff	match	48359507	48360331	.	+	.	ID=1a2f8277-91e3-4e39-963c-69bb25ff0a81;Target=NG_067597.1 1 825 -;assembly_bases_aln=825;assembly_bases_seq=825;bit_score=1536.42;blast_aligner=1;blast_score=825;common_component=0;e_value=0;filter_score=0;for_remapping=2;gap_count=0;hsp_percent_coverage=100;matchable_bases=825;matched_bases=825;num_ident=825;num_mismatch=0;pct_coverage=100;pct_coverage_hiqual=100;pct_identity_gap=100;pct_identity_gapopen_only=100;pct_identity_ungap=100;rank=1;weighted_identity=1;coverage=1.0;sequence_ID=1.0;extra_copy_number=0;copy_num_ID=1a2f8277-91e3-4e39-963c-69bb25ff0a81_0
CM058245.1	Liftoff	pseudogene	48359607	48360231	.	-	.	ID=gene-Gm43367;Dbxref=GeneID:115490140,MGI:MGI:5663504;Name=Gm43367;description=predicted gene 43367;gbkey=Gene;gene=Gm43367;gene_biotype=pseudogene;gene_synonym=Dcaf16p;pseudo=true;coverage=1.0;sequence_ID=1.0;extra_copy_number=0;copy_num_ID=gene-Gm43367_0
CM058245.1	Liftoff	gene	48371362	48372369	.	-	.	ID=gene-1600023N17Rik;Dbxref=GeneID:69788,MGI:MGI:1917038;Name=1600023N17Rik;description=RIKEN cDNA 1600023N17 gene;gbkey=Gene;gene=1600023N17Rik;gene_biotype=lncRNA;coverage=1.0;sequence_ID=1.0;extra_copy_number=0;copy_num_ID=gene-1600023N17Rik_0
CM058245.1	Liftoff	lnc_RNA	48371362	48372369	.	-	.	ID=rna-NR_073433.1;Parent=gene-1600023N17Rik;Dbxref=GeneID:69788,GenBank:NR_073433.1,MGI:MGI:1917038;Name=NR_073433.1;gbkey=ncRNA;gene=1600023N17Rik;product=RIKEN cDNA 1600023N17 gene;transcript_id=NR_073433.1;extra_copy_number=0
CM058245.1	Liftoff	exon	48371362	48372369	.	-	.	ID=exon-NR_073433.1-1;Parent=rna-NR_073433.1;Dbxref=GeneID:69788,GenBank:NR_073433.1,MGI:MGI:1917038;gbkey=ncRNA;gene=1600023N17Rik;product=RIKEN cDNA 1600023N17 gene;transcript_id=NR_073433.1;extra_copy_number=0
CM058245.1	Liftoff	match	48372243	48372552	.	+	.	ID=5514458b-f5e6-4101-8858-c1236564ca2b;Target=NG_150919.1 1 310 +;assembly_bases_aln=310;assembly_bases_seq=310;bit_score=577.963;blast_aligner=1;blast_score=310;common_component=0;e_value=8.00748e-163;filter_score=0;for_remapping=2;gap_count=0;hsp_percent_coverage=100;matchable_bases=310;matched_bases=310;num_ident=310;num_mismatch=0;pct_coverage=100;pct_coverage_hiqual=100;pct_identity_gap=100;pct_identity_gapopen_only=100;pct_identity_ungap=100;rank=1;weighted_identity=1;coverage=1.0;sequence_ID=1.0;extra_copy_number=0;copy_num_ID=5514458b-f5e6-4101-8858-c1236564ca2b_0
CM058245.1	Liftoff	enhancer	48372343	48372452	.	.	.	ID=id-GeneID:128925205;Dbxref=GeneID:128925205;Note=cis-regulatory module chr5:46060921-46061030 (MGSCv37/mm9 assembly coordinates);experiment=EXISTENCE:reporter gene assay evidence [ECO:0000049][PMID:25872643];function=activates a minimal SCP1 promoter by CapStarr-seq with strong activity in NIH3T3 fibroblasts {active_cell/tissue: NIH3T3};gbkey=regulatory;regulatory_class=enhancer;coverage=1.0;sequence_ID=1.0;extra_copy_number=0;copy_num_ID=id-GeneID:128925205_0
CM058245.1	Liftoff	biological_region	48372343	48372452	.	+	.	ID=id-GeneID:128925205-2;Dbxref=GeneID:128925205;Name=biological region;gbkey=Region;standard_name=CapStarr-seq enhancer MGSCv37_chr5:46060921-46061030;coverage=1.0;sequence_ID=1.0;extra_copy_number=0;copy_num_ID=id-GeneID:128925205-2_0
CM058245.1	Liftoff	gene	48372531	48403810	.	+	.	ID=gene-Ncapg;Dbxref=GeneID:54392,MGI:MGI:1930197;Name=Ncapg;description=non-SMC condensin I complex%2C subunit G;gbkey=Gene;gene=Ncapg;gene_biotype=protein_coding;gene_synonym=5730507H05Rik,Hcapg,MFT.M05.13;coverage=1.0;sequence_ID=1.0;valid_ORFs=1;extra_copy_number=0;copy_num_ID=gene-Ncapg_0
CM058245.1	Liftoff	mRNA	48372582	48402785	.	+	.	ID=rna-NM_019438.2;Parent=gene-Ncapg;Dbxref=GeneID:54392,GenBank:NM_019438.2,MGI:MGI:1930197;Name=NM_019438.2;gbkey=mRNA;gene=Ncapg;product=non-SMC condensin I complex%2C subunit G;tag=RefSeq Select;transcript_id=NM_019438.2;matches_ref_protein=True;valid_ORF=True;extra_copy_number=0
CM058245.1	Liftoff	exon	48372582	48372794	.	+	.	ID=exon-NM_019438.2-1;Parent=rna-NM_019438.2;Dbxref=GeneID:54392,GenBank:NM_019438.2,MGI:MGI:1930197;gbkey=mRNA;gene=Ncapg;product=non-SMC condensin I complex%2C subunit G;tag=RefSeq Select;transcript_id=NM_019438.2;extra_copy_number=0
CM058245.1	Liftoff	exon	48373681	48373884	.	+	.	ID=exon-NM_019438.2-2;Parent=rna-NM_019438.2;Dbxref=GeneID:54392,GenBank:NM_019438.2,MGI:MGI:1930197;gbkey=mRNA;gene=Ncapg;product=non-SMC condensin I complex%2C subunit G;tag=RefSeq Select;transcript_id=NM_019438.2;extra_copy_number=0
CM058245.1	Liftoff	exon	48374934	48375162	.	+	.	ID=exon-NM_019438.2-3;Parent=rna-NM_019438.2;Dbxref=GeneID:54392,GenBank:NM_019438.2,MGI:MGI:1930197;gbkey=mRNA;gene=Ncapg;product=non-SMC condensin I complex%2C subunit G;tag=RefSeq Select;transcript_id=NM_019438.2;extra_copy_number=0
CM058245.1	Liftoff	exon	48377019	48377164	.	+	.	ID=exon-NM_019438.2-4;Parent=rna-NM_019438.2;Dbxref=GeneID:54392,GenBank:NM_019438.2,MGI:MGI:1930197;gbkey=mRNA;gene=Ncapg;product=non-SMC condensin I complex%2C subunit G;tag=RefSeq Select;transcript_id=NM_019438.2;extra_copy_number=0
CM058245.1	Liftoff	exon	48377430	48377514	.	+	.	ID=exon-NM_019438.2-5;Parent=rna-NM_019438.2;Dbxref=GeneID:54392,GenBank:NM_019438.2,MGI:MGI:1930197;gbkey=mRNA;gene=Ncapg;product=non-SMC condensin I complex%2C subunit G;tag=RefSeq Select;transcript_id=NM_019438.2;extra_copy_number=0
CM058245.1	Liftoff	exon	48378610	48378802	.	+	.	ID=exon-NM_019438.2-6;Parent=rna-NM_019438.2;Dbxref=GeneID:54392,GenBank:NM_019438.2,MGI:MGI:1930197;gbkey=mRNA;gene=Ncapg;product=non-SMC condensin I complex%2C subunit G;tag=RefSeq Select;transcript_id=NM_019438.2;extra_copy_number=0
CM058245.1	Liftoff	exon	48379253	48379402	.	+	.	ID=exon-NM_019438.2-7;Parent=rna-NM_019438.2;Dbxref=GeneID:54392,GenBank:NM_019438.2,MGI:MGI:1930197;gbkey=mRNA;gene=Ncapg;product=non-SMC condensin I complex%2C subunit G;tag=RefSeq Select;transcript_id=NM_019438.2;extra_copy_number=0
CM058245.1	Liftoff	exon	48381008	48381148	.	+	.	ID=exon-NM_019438.2-8;Parent=rna-NM_019438.2;Dbxref=GeneID:54392,GenBank:NM_019438.2,MGI:MGI:1930197;gbkey=mRNA;gene=Ncapg;product=non-SMC condensin I complex%2C subunit G;tag=RefSeq Select;transcript_id=NM_019438.2;extra_copy_number=0
CM058245.1	Liftoff	exon	48382509	48382632	.	+	.	ID=exon-NM_019438.2-9;Parent=rna-NM_019438.2;Dbxref=GeneID:54392,GenBank:NM_019438.2,MGI:MGI:1930197;gbkey=mRNA;gene=Ncapg;product=non-SMC condensin I complex%2C subunit G;tag=RefSeq Select;transcript_id=NM_019438.2;extra_copy_number=0
CM058245.1	Liftoff	exon	48384033	48384116	.	+	.	ID=exon-NM_019438.2-10;Parent=rna-NM_019438.2;Dbxref=GeneID:54392,GenBank:NM_019438.2,MGI:MGI:1930197;gbkey=mRNA;gene=Ncapg;product=non-SMC condensin I complex%2C subunit G;tag=RefSeq Select;transcript_id=NM_019438.2;extra_copy_number=0
CM058245.1	Liftoff	exon	48384388	48384567	.	+	.	ID=exon-NM_019438.2-11;Parent=rna-NM_019438.2;Dbxref=GeneID:54392,GenBank:NM_019438.2,MGI:MGI:1930197;gbkey=mRNA;gene=Ncapg;product=non-SMC condensin I complex%2C subunit G;tag=RefSeq Select;transcript_id=NM_019438.2;extra_copy_number=0
CM058245.1	Liftoff	exon	48389973	48390083	.	+	.	ID=exon-NM_019438.2-12;Parent=rna-NM_019438.2;Dbxref=GeneID:54392,GenBank:NM_019438.2,MGI:MGI:1930197;gbkey=mRNA;gene=Ncapg;product=non-SMC condensin I complex%2C subunit G;tag=RefSeq Select;transcript_id=NM_019438.2;extra_copy_number=0
CM058245.1	Liftoff	exon	48391222	48391341	.	+	.	ID=exon-NM_019438.2-13;Parent=rna-NM_019438.2;Dbxref=GeneID:54392,GenBank:NM_019438.2,MGI:MGI:1930197;gbkey=mRNA;gene=Ncapg;product=non-SMC condensin I complex%2C subunit G;tag=RefSeq Select;transcript_id=NM_019438.2;extra_copy_number=0
CM058245.1	Liftoff	exon	48394263	48394487	.	+	.	ID=exon-NM_019438.2-14;Parent=rna-NM_019438.2;Dbxref=GeneID:54392,GenBank:NM_019438.2,MGI:MGI:1930197;gbkey=mRNA;gene=Ncapg;product=non-SMC condensin I complex%2C subunit G;tag=RefSeq Select;transcript_id=NM_019438.2;extra_copy_number=0
CM058245.1	Liftoff	exon	48395818	48395999	.	+	.	ID=exon-NM_019438.2-15;Parent=rna-NM_019438.2;Dbxref=GeneID:54392,GenBank:NM_019438.2,MGI:MGI:1930197;gbkey=mRNA;gene=Ncapg;product=non-SMC condensin I complex%2C subunit G;tag=RefSeq Select;transcript_id=NM_019438.2;extra_copy_number=0
CM058245.1	Liftoff	exon	48396413	48396587	.	+	.	ID=exon-NM_019438.2-16;Parent=rna-NM_019438.2;Dbxref=GeneID:54392,GenBank:NM_019438.2,MGI:MGI:1930197;gbkey=mRNA;gene=Ncapg;product=non-SMC condensin I complex%2C subunit G;tag=RefSeq Select;transcript_id=NM_019438.2;extra_copy_number=0
CM058245.1	Liftoff	exon	48398315	48398476	.	+	.	ID=exon-NM_019438.2-17;Parent=rna-NM_019438.2;Dbxref=GeneID:54392,GenBank:NM_019438.2,MGI:MGI:1930197;gbkey=mRNA;gene=Ncapg;product=non-SMC condensin I complex%2C subunit G;tag=RefSeq Select;transcript_id=NM_019438.2;extra_copy_number=0
CM058245.1	Liftoff	exon	48398694	48398829	.	+	.	ID=exon-NM_019438.2-18;Parent=rna-NM_019438.2;Dbxref=GeneID:54392,GenBank:NM_019438.2,MGI:MGI:1930197;gbkey=mRNA;gene=Ncapg;product=non-SMC condensin I complex%2C subunit G;tag=RefSeq Select;transcript_id=NM_019438.2;extra_copy_number=0
CM058245.1	Liftoff	exon	48399134	48399205	.	+	.	ID=exon-NM_019438.2-19;Parent=rna-NM_019438.2;Dbxref=GeneID:54392,GenBank:NM_019438.2,MGI:MGI:1930197;gbkey=mRNA;gene=Ncapg;product=non-SMC condensin I complex%2C subunit G;tag=RefSeq Select;transcript_id=NM_019438.2;extra_copy_number=0
CM058245.1	Liftoff	exon	48401502	48401571	.	+	.	ID=exon-NM_019438.2-20;Parent=rna-NM_019438.2;Dbxref=GeneID:54392,GenBank:NM_019438.2,MGI:MGI:1930197;gbkey=mRNA;gene=Ncapg;product=non-SMC condensin I complex%2C subunit G;tag=RefSeq Select;transcript_id=NM_019438.2;extra_copy_number=0
CM058245.1	Liftoff	exon	48402509	48402785	.	+	.	ID=exon-NM_019438.2-21;Parent=rna-NM_019438.2;Dbxref=GeneID:54392,GenBank:NM_019438.2,MGI:MGI:1930197;gbkey=mRNA;gene=Ncapg;product=non-SMC condensin I complex%2C subunit G;tag=RefSeq Select;transcript_id=NM_019438.2;extra_copy_number=0
CM058245.1	Liftoff	CDS	48372684	48372794	.	+	.	ID=cds-NP_062311.1;Parent=rna-NM_019438.2;Dbxref=CCDS:CCDS51498.1,GeneID:54392,GenBank:NP_062311.1,MGI:MGI:1930197;Name=NP_062311.1;gbkey=CDS;gene=Ncapg;product=condensin complex subunit 3;protein_id=NP_062311.1;tag=RefSeq Select;extra_copy_number=0
CM058245.1	Liftoff	CDS	48373681	48373884	.	+	.	ID=cds-NP_062311.1;Parent=rna-NM_019438.2;Dbxref=CCDS:CCDS51498.1,GeneID:54392,GenBank:NP_062311.1,MGI:MGI:1930197;Name=NP_062311.1;gbkey=CDS;gene=Ncapg;product=condensin complex subunit 3;protein_id=NP_062311.1;tag=RefSeq Select;extra_copy_number=0
CM058245.1	Liftoff	CDS	48374934	48375162	.	+	.	ID=cds-NP_062311.1;Parent=rna-NM_019438.2;Dbxref=CCDS:CCDS51498.1,GeneID:54392,GenBank:NP_062311.1,MGI:MGI:1930197;Name=NP_062311.1;gbkey=CDS;gene=Ncapg;product=condensin complex subunit 3;protein_id=NP_062311.1;tag=RefSeq Select;extra_copy_number=0
CM058245.1	Liftoff	CDS	48377019	48377164	.	+	.	ID=cds-NP_062311.1;Parent=rna-NM_019438.2;Dbxref=CCDS:CCDS51498.1,GeneID:54392,GenBank:NP_062311.1,MGI:MGI:1930197;Name=NP_062311.1;gbkey=CDS;gene=Ncapg;product=condensin complex subunit 3;protein_id=NP_062311.1;tag=RefSeq Select;extra_copy_number=0
CM058245.1	Liftoff	CDS	48377430	48377514	.	+	.	ID=cds-NP_062311.1;Parent=rna-NM_019438.2;Dbxref=CCDS:CCDS51498.1,GeneID:54392,GenBank:NP_062311.1,MGI:MGI:1930197;Name=NP_062311.1;gbkey=CDS;gene=Ncapg;product=condensin complex subunit 3;protein_id=NP_062311.1;tag=RefSeq Select;extra_copy_number=0
CM058245.1	Liftoff	CDS	48378610	48378802	.	+	.	ID=cds-NP_062311.1;Parent=rna-NM_019438.2;Dbxref=CCDS:CCDS51498.1,GeneID:54392,GenBank:NP_062311.1,MGI:MGI:1930197;Name=NP_062311.1;gbkey=CDS;gene=Ncapg;product=condensin complex subunit 3;protein_id=NP_062311.1;tag=RefSeq Select;extra_copy_number=0
CM058245.1	Liftoff	CDS	48379253	48379402	.	+	.	ID=cds-NP_062311.1;Parent=rna-NM_019438.2;Dbxref=CCDS:CCDS51498.1,GeneID:54392,GenBank:NP_062311.1,MGI:MGI:1930197;Name=NP_062311.1;gbkey=CDS;gene=Ncapg;product=condensin complex subunit 3;protein_id=NP_062311.1;tag=RefSeq Select;extra_copy_number=0
CM058245.1	Liftoff	CDS	48381008	48381148	.	+	.	ID=cds-NP_062311.1;Parent=rna-NM_019438.2;Dbxref=CCDS:CCDS51498.1,GeneID:54392,GenBank:NP_062311.1,MGI:MGI:1930197;Name=NP_062311.1;gbkey=CDS;gene=Ncapg;product=condensin complex subunit 3;protein_id=NP_062311.1;tag=RefSeq Select;extra_copy_number=0
CM058245.1	Liftoff	CDS	48382509	48382632	.	+	.	ID=cds-NP_062311.1;Parent=rna-NM_019438.2;Dbxref=CCDS:CCDS51498.1,GeneID:54392,GenBank:NP_062311.1,MGI:MGI:1930197;Name=NP_062311.1;gbkey=CDS;gene=Ncapg;product=condensin complex subunit 3;protein_id=NP_062311.1;tag=RefSeq Select;extra_copy_number=0
CM058245.1	Liftoff	CDS	48384033	48384116	.	+	.	ID=cds-NP_062311.1;Parent=rna-NM_019438.2;Dbxref=CCDS:CCDS51498.1,GeneID:54392,GenBank:NP_062311.1,MGI:MGI:1930197;Name=NP_062311.1;gbkey=CDS;gene=Ncapg;product=condensin complex subunit 3;protein_id=NP_062311.1;tag=RefSeq Select;extra_copy_number=0
CM058245.1	Liftoff	CDS	48384388	48384567	.	+	.	ID=cds-NP_062311.1;Parent=rna-NM_019438.2;Dbxref=CCDS:CCDS51498.1,GeneID:54392,GenBank:NP_062311.1,MGI:MGI:1930197;Name=NP_062311.1;gbkey=CDS;gene=Ncapg;product=condensin complex subunit 3;protein_id=NP_062311.1;tag=RefSeq Select;extra_copy_number=0
CM058245.1	Liftoff	CDS	48389973	48390083	.	+	.	ID=cds-NP_062311.1;Parent=rna-NM_019438.2;Dbxref=CCDS:CCDS51498.1,GeneID:54392,GenBank:NP_062311.1,MGI:MGI:1930197;Name=NP_062311.1;gbkey=CDS;gene=Ncapg;product=condensin complex subunit 3;protein_id=NP_062311.1;tag=RefSeq Select;extra_copy_number=0
CM058245.1	Liftoff	CDS	48391222	48391341	.	+	.	ID=cds-NP_062311.1;Parent=rna-NM_019438.2;Dbxref=CCDS:CCDS51498.1,GeneID:54392,GenBank:NP_062311.1,MGI:MGI:1930197;Name=NP_062311.1;gbkey=CDS;gene=Ncapg;product=condensin complex subunit 3;protein_id=NP_062311.1;tag=RefSeq Select;extra_copy_number=0
CM058245.1	Liftoff	CDS	48394263	48394487	.	+	.	ID=cds-NP_062311.1;Parent=rna-NM_019438.2;Dbxref=CCDS:CCDS51498.1,GeneID:54392,GenBank:NP_062311.1,MGI:MGI:1930197;Name=NP_062311.1;gbkey=CDS;gene=Ncapg;product=condensin complex subunit 3;protein_id=NP_062311.1;tag=RefSeq Select;extra_copy_number=0
CM058245.1	Liftoff	CDS	48395818	48395999	.	+	.	ID=cds-NP_062311.1;Parent=rna-NM_019438.2;Dbxref=CCDS:CCDS51498.1,GeneID:54392,GenBank:NP_062311.1,MGI:MGI:1930197;Name=NP_062311.1;gbkey=CDS;gene=Ncapg;product=condensin complex subunit 3;protein_id=NP_062311.1;tag=RefSeq Select;extra_copy_number=0
CM058245.1	Liftoff	CDS	48396413	48396587	.	+	.	ID=cds-NP_062311.1;Parent=rna-NM_019438.2;Dbxref=CCDS:CCDS51498.1,GeneID:54392,GenBank:NP_062311.1,MGI:MGI:1930197;Name=NP_062311.1;gbkey=CDS;gene=Ncapg;product=condensin complex subunit 3;protein_id=NP_062311.1;tag=RefSeq Select;extra_copy_number=0
CM058245.1	Liftoff	CDS	48398315	48398476	.	+	.	ID=cds-NP_062311.1;Parent=rna-NM_019438.2;Dbxref=CCDS:CCDS51498.1,GeneID:54392,GenBank:NP_062311.1,MGI:MGI:1930197;Name=NP_062311.1;gbkey=CDS;gene=Ncapg;product=condensin complex subunit 3;protein_id=NP_062311.1;tag=RefSeq Select;extra_copy_number=0
CM058245.1	Liftoff	CDS	48398694	48398829	.	+	.	ID=cds-NP_062311.1;Parent=rna-NM_019438.2;Dbxref=CCDS:CCDS51498.1,GeneID:54392,GenBank:NP_062311.1,MGI:MGI:1930197;Name=NP_062311.1;gbkey=CDS;gene=Ncapg;product=condensin complex subunit 3;protein_id=NP_062311.1;tag=RefSeq Select;extra_copy_number=0
CM058245.1	Liftoff	CDS	48399134	48399205	.	+	.	ID=cds-NP_062311.1;Parent=rna-NM_019438.2;Dbxref=CCDS:CCDS51498.1,GeneID:54392,GenBank:NP_062311.1,MGI:MGI:1930197;Name=NP_062311.1;gbkey=CDS;gene=Ncapg;product=condensin complex subunit 3;protein_id=NP_062311.1;tag=RefSeq Select;extra_copy_number=0
CM058245.1	Liftoff	CDS	48401502	48401571	.	+	.	ID=cds-NP_062311.1;Parent=rna-NM_019438.2;Dbxref=CCDS:CCDS51498.1,GeneID:54392,GenBank:NP_062311.1,MGI:MGI:1930197;Name=NP_062311.1;gbkey=CDS;gene=Ncapg;product=condensin complex subunit 3;protein_id=NP_062311.1;tag=RefSeq Select;extra_copy_number=0
CM058245.1	Liftoff	CDS	48402509	48402623	.	+	.	ID=cds-NP_062311.1;Parent=rna-NM_019438.2;Dbxref=CCDS:CCDS51498.1,GeneID:54392,GenBank:NP_062311.1,MGI:MGI:1930197;Name=NP_062311.1;gbkey=CDS;gene=Ncapg;product=condensin complex subunit 3;protein_id=NP_062311.1;tag=RefSeq Select;extra_copy_number=0
CM058245.1	Liftoff	transcript	48372531	48403810	.	+	.	ID=rna-XR_004942540.1;Parent=gene-Ncapg;Dbxref=GeneID:54392,GenBank:XR_004942540.1,MGI:MGI:1930197;Name=XR_004942540.1;gbkey=misc_RNA;gene=Ncapg;model_evidence=Supporting evidence includes similarity to: 2 mRNAs%2C 21 ESTs%2C 319 long SRA reads%2C and 100%25 coverage of the annotated genomic feature by RNAseq alignments%2C including 13 samples with support for all annotated introns;product=non-SMC condensin I complex%2C subunit G%2C transcript variant X1;transcript_id=XR_004942540.1;extra_copy_number=0
CM058245.1	Liftoff	exon	48372531	48372794	.	+	.	ID=exon-XR_004942540.1-1;Parent=rna-XR_004942540.1;Dbxref=GeneID:54392,GenBank:XR_004942540.1,MGI:MGI:1930197;gbkey=misc_RNA;gene=Ncapg;product=non-SMC condensin I complex%2C subunit G%2C transcript variant X1;transcript_id=XR_004942540.1;extra_copy_number=0
CM058245.1	Liftoff	exon	48373681	48373884	.	+	.	ID=exon-XR_004942540.1-2;Parent=rna-XR_004942540.1;Dbxref=GeneID:54392,GenBank:XR_004942540.1,MGI:MGI:1930197;gbkey=misc_RNA;gene=Ncapg;product=non-SMC condensin I complex%2C subunit G%2C transcript variant X1;transcript_id=XR_004942540.1;extra_copy_number=0
CM058245.1	Liftoff	exon	48374934	48375162	.	+	.	ID=exon-XR_004942540.1-3;Parent=rna-XR_004942540.1;Dbxref=GeneID:54392,GenBank:XR_004942540.1,MGI:MGI:1930197;gbkey=misc_RNA;gene=Ncapg;product=non-SMC condensin I complex%2C subunit G%2C transcript variant X1;transcript_id=XR_004942540.1;extra_copy_number=0
CM058245.1	Liftoff	exon	48377019	48377164	.	+	.	ID=exon-XR_004942540.1-4;Parent=rna-XR_004942540.1;Dbxref=GeneID:54392,GenBank:XR_004942540.1,MGI:MGI:1930197;gbkey=misc_RNA;gene=Ncapg;product=non-SMC condensin I complex%2C subunit G%2C transcript variant X1;transcript_id=XR_004942540.1;extra_copy_number=0
CM058245.1	Liftoff	exon	48377430	48377514	.	+	.	ID=exon-XR_004942540.1-5;Parent=rna-XR_004942540.1;Dbxref=GeneID:54392,GenBank:XR_004942540.1,MGI:MGI:1930197;gbkey=misc_RNA;gene=Ncapg;product=non-SMC condensin I complex%2C subunit G%2C transcript variant X1;transcript_id=XR_004942540.1;extra_copy_number=0
CM058245.1	Liftoff	exon	48378610	48378802	.	+	.	ID=exon-XR_004942540.1-6;Parent=rna-XR_004942540.1;Dbxref=GeneID:54392,GenBank:XR_004942540.1,MGI:MGI:1930197;gbkey=misc_RNA;gene=Ncapg;product=non-SMC condensin I complex%2C subunit G%2C transcript variant X1;transcript_id=XR_004942540.1;extra_copy_number=0
CM058245.1	Liftoff	exon	48379253	48379402	.	+	.	ID=exon-XR_004942540.1-7;Parent=rna-XR_004942540.1;Dbxref=GeneID:54392,GenBank:XR_004942540.1,MGI:MGI:1930197;gbkey=misc_RNA;gene=Ncapg;product=non-SMC condensin I complex%2C subunit G%2C transcript variant X1;transcript_id=XR_004942540.1;extra_copy_number=0
CM058245.1	Liftoff	exon	48381008	48381148	.	+	.	ID=exon-XR_004942540.1-8;Parent=rna-XR_004942540.1;Dbxref=GeneID:54392,GenBank:XR_004942540.1,MGI:MGI:1930197;gbkey=misc_RNA;gene=Ncapg;product=non-SMC condensin I complex%2C subunit G%2C transcript variant X1;transcript_id=XR_004942540.1;extra_copy_number=0
CM058245.1	Liftoff	exon	48382509	48382632	.	+	.	ID=exon-XR_004942540.1-9;Parent=rna-XR_004942540.1;Dbxref=GeneID:54392,GenBank:XR_004942540.1,MGI:MGI:1930197;gbkey=misc_RNA;gene=Ncapg;product=non-SMC condensin I complex%2C subunit G%2C transcript variant X1;transcript_id=XR_004942540.1;extra_copy_number=0
CM058245.1	Liftoff	exon	48384033	48384116	.	+	.	ID=exon-XR_004942540.1-10;Parent=rna-XR_004942540.1;Dbxref=GeneID:54392,GenBank:XR_004942540.1,MGI:MGI:1930197;gbkey=misc_RNA;gene=Ncapg;product=non-SMC condensin I complex%2C subunit G%2C transcript variant X1;transcript_id=XR_004942540.1;extra_copy_number=0
CM058245.1	Liftoff	exon	48384388	48384567	.	+	.	ID=exon-XR_004942540.1-11;Parent=rna-XR_004942540.1;Dbxref=GeneID:54392,GenBank:XR_004942540.1,MGI:MGI:1930197;gbkey=misc_RNA;gene=Ncapg;product=non-SMC condensin I complex%2C subunit G%2C transcript variant X1;transcript_id=XR_004942540.1;extra_copy_number=0
CM058245.1	Liftoff	exon	48389973	48390083	.	+	.	ID=exon-XR_004942540.1-12;Parent=rna-XR_004942540.1;Dbxref=GeneID:54392,GenBank:XR_004942540.1,MGI:MGI:1930197;gbkey=misc_RNA;gene=Ncapg;product=non-SMC condensin I complex%2C subunit G%2C transcript variant X1;transcript_id=XR_004942540.1;extra_copy_number=0
CM058245.1	Liftoff	exon	48391222	48391341	.	+	.	ID=exon-XR_004942540.1-13;Parent=rna-XR_004942540.1;Dbxref=GeneID:54392,GenBank:XR_004942540.1,MGI:MGI:1930197;gbkey=misc_RNA;gene=Ncapg;product=non-SMC condensin I complex%2C subunit G%2C transcript variant X1;transcript_id=XR_004942540.1;extra_copy_number=0
CM058245.1	Liftoff	exon	48394263	48394487	.	+	.	ID=exon-XR_004942540.1-14;Parent=rna-XR_004942540.1;Dbxref=GeneID:54392,GenBank:XR_004942540.1,MGI:MGI:1930197;gbkey=misc_RNA;gene=Ncapg;product=non-SMC condensin I complex%2C subunit G%2C transcript variant X1;transcript_id=XR_004942540.1;extra_copy_number=0
CM058245.1	Liftoff	exon	48395818	48395999	.	+	.	ID=exon-XR_004942540.1-15;Parent=rna-XR_004942540.1;Dbxref=GeneID:54392,GenBank:XR_004942540.1,MGI:MGI:1930197;gbkey=misc_RNA;gene=Ncapg;product=non-SMC condensin I complex%2C subunit G%2C transcript variant X1;transcript_id=XR_004942540.1;extra_copy_number=0
CM058245.1	Liftoff	exon	48396413	48396587	.	+	.	ID=exon-XR_004942540.1-16;Parent=rna-XR_004942540.1;Dbxref=GeneID:54392,GenBank:XR_004942540.1,MGI:MGI:1930197;gbkey=misc_RNA;gene=Ncapg;product=non-SMC condensin I complex%2C subunit G%2C transcript variant X1;transcript_id=XR_004942540.1;extra_copy_number=0
CM058245.1	Liftoff	exon	48398315	48398476	.	+	.	ID=exon-XR_004942540.1-17;Parent=rna-XR_004942540.1;Dbxref=GeneID:54392,GenBank:XR_004942540.1,MGI:MGI:1930197;gbkey=misc_RNA;gene=Ncapg;product=non-SMC condensin I complex%2C subunit G%2C transcript variant X1;transcript_id=XR_004942540.1;extra_copy_number=0
CM058245.1	Liftoff	exon	48398694	48398829	.	+	.	ID=exon-XR_004942540.1-18;Parent=rna-XR_004942540.1;Dbxref=GeneID:54392,GenBank:XR_004942540.1,MGI:MGI:1930197;gbkey=misc_RNA;gene=Ncapg;product=non-SMC condensin I complex%2C subunit G%2C transcript variant X1;transcript_id=XR_004942540.1;extra_copy_number=0
CM058245.1	Liftoff	exon	48399021	48399205	.	+	.	ID=exon-XR_004942540.1-19;Parent=rna-XR_004942540.1;Dbxref=GeneID:54392,GenBank:XR_004942540.1,MGI:MGI:1930197;gbkey=misc_RNA;gene=Ncapg;product=non-SMC condensin I complex%2C subunit G%2C transcript variant X1;transcript_id=XR_004942540.1;extra_copy_number=0
CM058245.1	Liftoff	exon	48401502	48401571	.	+	.	ID=exon-XR_004942540.1-20;Parent=rna-XR_004942540.1;Dbxref=GeneID:54392,GenBank:XR_004942540.1,MGI:MGI:1930197;gbkey=misc_RNA;gene=Ncapg;product=non-SMC condensin I complex%2C subunit G%2C transcript variant X1;transcript_id=XR_004942540.1;extra_copy_number=0
CM058245.1	Liftoff	exon	48402509	48403810	.	+	.	ID=exon-XR_004942540.1-21;Parent=rna-XR_004942540.1;Dbxref=GeneID:54392,GenBank:XR_004942540.1,MGI:MGI:1930197;gbkey=misc_RNA;gene=Ncapg;product=non-SMC condensin I complex%2C subunit G%2C transcript variant X1;transcript_id=XR_004942540.1;extra_copy_number=0
CM058245.1	Liftoff	gene	48399842	48560549	.	-	.	ID=gene-Lcorl;Dbxref=GeneID:209707,MGI:MGI:2651932;Name=Lcorl;description=ligand dependent nuclear receptor corepressor-like;gbkey=Gene;gene=Lcorl;gene_biotype=protein_coding;gene_synonym=Mlr1;coverage=1.0;sequence_ID=0.999;valid_ORFs=18;extra_copy_number=0;copy_num_ID=gene-Lcorl_0
CM058245.1	Liftoff	mRNA	48399842	48560549	.	-	.	ID=rna-XM_006503818.5;Parent=gene-Lcorl;Dbxref=GeneID:209707,GenBank:XM_006503818.5,MGI:MGI:2651932;Name=XM_006503818.5;gbkey=mRNA;gene=Lcorl;model_evidence=Supporting evidence includes similarity to: 5 mRNAs%2C 22 ESTs%2C 7 Proteins%2C 945 long SRA reads%2C and 99%25 coverage of the annotated genomic feature by RNAseq alignments%2C including 27 samples with support for all annotated introns;product=ligand dependent nuclear receptor corepressor-like%2C transcript variant X2;transcript_id=XM_006503818.5;matches_ref_protein=True;valid_ORF=True;extra_copy_number=0
CM058245.1	Liftoff	exon	48399842	48404658	.	-	.	ID=exon-XM_006503818.5-8;Parent=rna-XM_006503818.5;Dbxref=GeneID:209707,GenBank:XM_006503818.5,MGI:MGI:2651932;gbkey=mRNA;gene=Lcorl;product=ligand dependent nuclear receptor corepressor-like%2C transcript variant X2;transcript_id=XM_006503818.5;extra_copy_number=0
CM058245.1	Liftoff	exon	48425648	48430416	.	-	.	ID=exon-XM_006503818.5-7;Parent=rna-XM_006503818.5;Dbxref=GeneID:209707,GenBank:XM_006503818.5,MGI:MGI:2651932;gbkey=mRNA;gene=Lcorl;product=ligand dependent nuclear receptor corepressor-like%2C transcript variant X2;transcript_id=XM_006503818.5;extra_copy_number=0
CM058245.1	Liftoff	exon	48438405	48438498	.	-	.	ID=exon-XM_006503818.5-6;Parent=rna-XM_006503818.5;Dbxref=GeneID:209707,GenBank:XM_006503818.5,MGI:MGI:2651932;gbkey=mRNA;gene=Lcorl;product=ligand dependent nuclear receptor corepressor-like%2C transcript variant X2;transcript_id=XM_006503818.5;extra_copy_number=0
CM058245.1	Liftoff	exon	48449730	48449981	.	-	.	ID=exon-XM_006503818.5-5;Parent=rna-XM_006503818.5;Dbxref=GeneID:209707,GenBank:XM_006503818.5,MGI:MGI:2651932;gbkey=mRNA;gene=Lcorl;product=ligand dependent nuclear receptor corepressor-like%2C transcript variant X2;transcript_id=XM_006503818.5;extra_copy_number=0
CM058245.1	Liftoff	exon	48478063	48478192	.	-	.	ID=exon-XM_006503818.5-4;Parent=rna-XM_006503818.5;Dbxref=GeneID:209707,GenBank:XM_006503818.5,MGI:MGI:2651932;gbkey=mRNA;gene=Lcorl;product=ligand dependent nuclear receptor corepressor-like%2C transcript variant X2;transcript_id=XM_006503818.5;extra_copy_number=0
CM058245.1	Liftoff	exon	48479092	48479171	.	-	.	ID=exon-XM_006503818.5-3;Parent=rna-XM_006503818.5;Dbxref=GeneID:209707,GenBank:XM_006503818.5,MGI:MGI:2651932;gbkey=mRNA;gene=Lcorl;product=ligand dependent nuclear receptor corepressor-like%2C transcript variant X2;transcript_id=XM_006503818.5;extra_copy_number=0
CM058245.1	Liftoff	exon	48497969	48498034	.	-	.	ID=exon-XM_006503818.5-2;Parent=rna-XM_006503818.5;Dbxref=GeneID:209707,GenBank:XM_006503818.5,MGI:MGI:2651932;gbkey=mRNA;gene=Lcorl;product=ligand dependent nuclear receptor corepressor-like%2C transcript variant X2;transcript_id=XM_006503818.5;extra_copy_number=0
CM058245.1	Liftoff	exon	48560025	48560549	.	-	.	ID=exon-XM_006503818.5-1;Parent=rna-XM_006503818.5;Dbxref=GeneID:209707,GenBank:XM_006503818.5,MGI:MGI:2651932;gbkey=mRNA;gene=Lcorl;product=ligand dependent nuclear receptor corepressor-like%2C transcript variant X2;transcript_id=XM_006503818.5;extra_copy_number=0
CM058245.1	Liftoff	CDS	48404645	48404658	.	-	.	ID=cds-XP_006503881.1;Parent=rna-XM_006503818.5;Dbxref=GeneID:209707,GenBank:XP_006503881.1,MGI:MGI:2651932;Name=XP_006503881.1;gbkey=CDS;gene=Lcorl;product=ligand-dependent nuclear receptor corepressor-like protein isoform X1;protein_id=XP_006503881.1;extra_copy_number=0
CM058245.1	Liftoff	CDS	48425648	48430416	.	-	.	ID=cds-XP_006503881.1;Parent=rna-XM_006503818.5;Dbxref=GeneID:209707,GenBank:XP_006503881.1,MGI:MGI:2651932;Name=XP_006503881.1;gbkey=CDS;gene=Lcorl;product=ligand-dependent nuclear receptor corepressor-like protein isoform X1;protein_id=XP_006503881.1;extra_copy_number=0
CM058245.1	Liftoff	CDS	48438405	48438498	.	-	.	ID=cds-XP_006503881.1;Parent=rna-XM_006503818.5;Dbxref=GeneID:209707,GenBank:XP_006503881.1,MGI:MGI:2651932;Name=XP_006503881.1;gbkey=CDS;gene=Lcorl;product=ligand-dependent nuclear receptor corepressor-like protein isoform X1;protein_id=XP_006503881.1;extra_copy_number=0
CM058245.1	Liftoff	CDS	48449730	48449981	.	-	.	ID=cds-XP_006503881.1;Parent=rna-XM_006503818.5;Dbxref=GeneID:209707,GenBank:XP_006503881.1,MGI:MGI:2651932;Name=XP_006503881.1;gbkey=CDS;gene=Lcorl;product=ligand-dependent nuclear receptor corepressor-like protein isoform X1;protein_id=XP_006503881.1;extra_copy_number=0
CM058245.1	Liftoff	CDS	48478063	48478192	.	-	.	ID=cds-XP_006503881.1;Parent=rna-XM_006503818.5;Dbxref=GeneID:209707,GenBank:XP_006503881.1,MGI:MGI:2651932;Name=XP_006503881.1;gbkey=CDS;gene=Lcorl;product=ligand-dependent nuclear receptor corepressor-like protein isoform X1;protein_id=XP_006503881.1;extra_copy_number=0
CM058245.1	Liftoff	CDS	48479092	48479171	.	-	.	ID=cds-XP_006503881.1;Parent=rna-XM_006503818.5;Dbxref=GeneID:209707,GenBank:XP_006503881.1,MGI:MGI:2651932;Name=XP_006503881.1;gbkey=CDS;gene=Lcorl;product=ligand-dependent nuclear receptor corepressor-like protein isoform X1;protein_id=XP_006503881.1;extra_copy_number=0
CM058245.1	Liftoff	CDS	48497969	48498034	.	-	.	ID=cds-XP_006503881.1;Parent=rna-XM_006503818.5;Dbxref=GeneID:209707,GenBank:XP_006503881.1,MGI:MGI:2651932;Name=XP_006503881.1;gbkey=CDS;gene=Lcorl;product=ligand-dependent nuclear receptor corepressor-like protein isoform X1;protein_id=XP_006503881.1;extra_copy_number=0
CM058245.1	Liftoff	CDS	48560025	48560175	.	-	.	ID=cds-XP_006503881.1;Parent=rna-XM_006503818.5;Dbxref=GeneID:209707,GenBank:XP_006503881.1,MGI:MGI:2651932;Name=XP_006503881.1;gbkey=CDS;gene=Lcorl;product=ligand-dependent nuclear receptor corepressor-like protein isoform X1;protein_id=XP_006503881.1;extra_copy_number=0
CM058245.1	Liftoff	mRNA	48399842	48560503	.	-	.	ID=rna-XM_036164968.1;Parent=gene-Lcorl;Dbxref=GeneID:209707,GenBank:XM_036164968.1,MGI:MGI:2651932;Name=XM_036164968.1;gbkey=mRNA;gene=Lcorl;model_evidence=Supporting evidence includes similarity to: 5 mRNAs%2C 22 ESTs%2C 827 long SRA reads%2C and 100%25 coverage of the annotated genomic feature by RNAseq alignments%2C including 19 samples with support for all annotated introns;product=ligand dependent nuclear receptor corepressor-like%2C transcript variant X4;transcript_id=XM_036164968.1;matches_ref_protein=True;valid_ORF=True;extra_copy_number=0
CM058245.1	Liftoff	exon	48399842	48404658	.	-	.	ID=exon-XM_036164968.1-6;Parent=rna-XM_036164968.1;Dbxref=GeneID:209707,GenBank:XM_036164968.1,MGI:MGI:2651932;gbkey=mRNA;gene=Lcorl;product=ligand dependent nuclear receptor corepressor-like%2C transcript variant X4;transcript_id=XM_036164968.1;extra_copy_number=0
CM058245.1	Liftoff	exon	48425648	48430416	.	-	.	ID=exon-XM_036164968.1-5;Parent=rna-XM_036164968.1;Dbxref=GeneID:209707,GenBank:XM_036164968.1,MGI:MGI:2651932;gbkey=mRNA;gene=Lcorl;product=ligand dependent nuclear receptor corepressor-like%2C transcript variant X4;transcript_id=XM_036164968.1;extra_copy_number=0
CM058245.1	Liftoff	exon	48438405	48438498	.	-	.	ID=exon-XM_036164968.1-4;Parent=rna-XM_036164968.1;Dbxref=GeneID:209707,GenBank:XM_036164968.1,MGI:MGI:2651932;gbkey=mRNA;gene=Lcorl;product=ligand dependent nuclear receptor corepressor-like%2C transcript variant X4;transcript_id=XM_036164968.1;extra_copy_number=0
CM058245.1	Liftoff	exon	48449730	48449981	.	-	.	ID=exon-XM_036164968.1-3;Parent=rna-XM_036164968.1;Dbxref=GeneID:209707,GenBank:XM_036164968.1,MGI:MGI:2651932;gbkey=mRNA;gene=Lcorl;product=ligand dependent nuclear receptor corepressor-like%2C transcript variant X4;transcript_id=XM_036164968.1;extra_copy_number=0
CM058245.1	Liftoff	exon	48497969	48498034	.	-	.	ID=exon-XM_036164968.1-2;Parent=rna-XM_036164968.1;Dbxref=GeneID:209707,GenBank:XM_036164968.1,MGI:MGI:2651932;gbkey=mRNA;gene=Lcorl;product=ligand dependent nuclear receptor corepressor-like%2C transcript variant X4;transcript_id=XM_036164968.1;extra_copy_number=0
CM058245.1	Liftoff	exon	48560025	48560503	.	-	.	ID=exon-XM_036164968.1-1;Parent=rna-XM_036164968.1;Dbxref=GeneID:209707,GenBank:XM_036164968.1,MGI:MGI:2651932;gbkey=mRNA;gene=Lcorl;product=ligand dependent nuclear receptor corepressor-like%2C transcript variant X4;transcript_id=XM_036164968.1;extra_copy_number=0
CM058245.1	Liftoff	CDS	48404645	48404658	.	-	.	ID=cds-XP_036020861.1;Parent=rna-XM_036164968.1;Dbxref=GeneID:209707,GenBank:XP_036020861.1,MGI:MGI:2651932;Name=XP_036020861.1;gbkey=CDS;gene=Lcorl;product=ligand-dependent nuclear receptor corepressor-like protein isoform X2;protein_id=XP_036020861.1;extra_copy_number=0
CM058245.1	Liftoff	CDS	48425648	48430416	.	-	.	ID=cds-XP_036020861.1;Parent=rna-XM_036164968.1;Dbxref=GeneID:209707,GenBank:XP_036020861.1,MGI:MGI:2651932;Name=XP_036020861.1;gbkey=CDS;gene=Lcorl;product=ligand-dependent nuclear receptor corepressor-like protein isoform X2;protein_id=XP_036020861.1;extra_copy_number=0
CM058245.1	Liftoff	CDS	48438405	48438498	.	-	.	ID=cds-XP_036020861.1;Parent=rna-XM_036164968.1;Dbxref=GeneID:209707,GenBank:XP_036020861.1,MGI:MGI:2651932;Name=XP_036020861.1;gbkey=CDS;gene=Lcorl;product=ligand-dependent nuclear receptor corepressor-like protein isoform X2;protein_id=XP_036020861.1;extra_copy_number=0
CM058245.1	Liftoff	CDS	48449730	48449981	.	-	.	ID=cds-XP_036020861.1;Parent=rna-XM_036164968.1;Dbxref=GeneID:209707,GenBank:XP_036020861.1,MGI:MGI:2651932;Name=XP_036020861.1;gbkey=CDS;gene=Lcorl;product=ligand-dependent nuclear receptor corepressor-like protein isoform X2;protein_id=XP_036020861.1;extra_copy_number=0
CM058245.1	Liftoff	CDS	48497969	48498034	.	-	.	ID=cds-XP_036020861.1;Parent=rna-XM_036164968.1;Dbxref=GeneID:209707,GenBank:XP_036020861.1,MGI:MGI:2651932;Name=XP_036020861.1;gbkey=CDS;gene=Lcorl;product=ligand-dependent nuclear receptor corepressor-like protein isoform X2;protein_id=XP_036020861.1;extra_copy_number=0
CM058245.1	Liftoff	CDS	48560025	48560175	.	-	.	ID=cds-XP_036020861.1;Parent=rna-XM_036164968.1;Dbxref=GeneID:209707,GenBank:XP_036020861.1,MGI:MGI:2651932;Name=XP_036020861.1;gbkey=CDS;gene=Lcorl;product=ligand-dependent nuclear receptor corepressor-like protein isoform X2;protein_id=XP_036020861.1;extra_copy_number=0
CM058245.1	Liftoff	mRNA	48399845	48560218	.	-	.	ID=rna-NM_001359871.1;Parent=gene-Lcorl;Dbxref=GeneID:209707,GenBank:NM_001359871.1,MGI:MGI:2651932;Name=NM_001359871.1;gbkey=mRNA;gene=Lcorl;product=ligand dependent nuclear receptor corepressor-like%2C transcript variant 4;transcript_id=NM_001359871.1;matches_ref_protein=True;valid_ORF=True;extra_copy_number=0
CM058245.1	Liftoff	exon	48399845	48404658	.	-	.	ID=exon-NM_001359871.1-6;Parent=rna-NM_001359871.1;Dbxref=GeneID:209707,GenBank:NM_001359871.1,MGI:MGI:2651932;gbkey=mRNA;gene=Lcorl;product=ligand dependent nuclear receptor corepressor-like%2C transcript variant 4;transcript_id=NM_001359871.1;extra_copy_number=0
CM058245.1	Liftoff	exon	48449730	48449981	.	-	.	ID=exon-NM_001359871.1-5;Parent=rna-NM_001359871.1;Dbxref=GeneID:209707,GenBank:NM_001359871.1,MGI:MGI:2651932;gbkey=mRNA;gene=Lcorl;product=ligand dependent nuclear receptor corepressor-like%2C transcript variant 4;transcript_id=NM_001359871.1;extra_copy_number=0
CM058245.1	Liftoff	exon	48478063	48478192	.	-	.	ID=exon-NM_001359871.1-4;Parent=rna-NM_001359871.1;Dbxref=GeneID:209707,GenBank:NM_001359871.1,MGI:MGI:2651932;gbkey=mRNA;gene=Lcorl;product=ligand dependent nuclear receptor corepressor-like%2C transcript variant 4;transcript_id=NM_001359871.1;extra_copy_number=0
CM058245.1	Liftoff	exon	48479092	48479171	.	-	.	ID=exon-NM_001359871.1-3;Parent=rna-NM_001359871.1;Dbxref=GeneID:209707,GenBank:NM_001359871.1,MGI:MGI:2651932;gbkey=mRNA;gene=Lcorl;product=ligand dependent nuclear receptor corepressor-like%2C transcript variant 4;transcript_id=NM_001359871.1;extra_copy_number=0
CM058245.1	Liftoff	exon	48497969	48498034	.	-	.	ID=exon-NM_001359871.1-2;Parent=rna-NM_001359871.1;Dbxref=GeneID:209707,GenBank:NM_001359871.1,MGI:MGI:2651932;gbkey=mRNA;gene=Lcorl;product=ligand dependent nuclear receptor corepressor-like%2C transcript variant 4;transcript_id=NM_001359871.1;extra_copy_number=0
CM058245.1	Liftoff	exon	48560025	48560218	.	-	.	ID=exon-NM_001359871.1-1;Parent=rna-NM_001359871.1;Dbxref=GeneID:209707,GenBank:NM_001359871.1,MGI:MGI:2651932;gbkey=mRNA;gene=Lcorl;product=ligand dependent nuclear receptor corepressor-like%2C transcript variant 4;transcript_id=NM_001359871.1;extra_copy_number=0
CM058245.1	Liftoff	CDS	48404645	48404658	.	-	.	ID=cds-NP_001346800.1;Parent=rna-NM_001359871.1;Dbxref=GeneID:209707,GenBank:NP_001346800.1,MGI:MGI:2651932;Name=NP_001346800.1;Note=isoform 4 is encoded by transcript variant 4;gbkey=CDS;gene=Lcorl;product=ligand-dependent nuclear receptor corepressor-like protein isoform 4;protein_id=NP_001346800.1;extra_copy_number=0
CM058245.1	Liftoff	CDS	48449730	48449981	.	-	.	ID=cds-NP_001346800.1;Parent=rna-NM_001359871.1;Dbxref=GeneID:209707,GenBank:NP_001346800.1,MGI:MGI:2651932;Name=NP_001346800.1;Note=isoform 4 is encoded by transcript variant 4;gbkey=CDS;gene=Lcorl;product=ligand-dependent nuclear receptor corepressor-like protein isoform 4;protein_id=NP_001346800.1;extra_copy_number=0
CM058245.1	Liftoff	CDS	48478063	48478192	.	-	.	ID=cds-NP_001346800.1;Parent=rna-NM_001359871.1;Dbxref=GeneID:209707,GenBank:NP_001346800.1,MGI:MGI:2651932;Name=NP_001346800.1;Note=isoform 4 is encoded by transcript variant 4;gbkey=CDS;gene=Lcorl;product=ligand-dependent nuclear receptor corepressor-like protein isoform 4;protein_id=NP_001346800.1;extra_copy_number=0
CM058245.1	Liftoff	CDS	48479092	48479171	.	-	.	ID=cds-NP_001346800.1;Parent=rna-NM_001359871.1;Dbxref=GeneID:209707,GenBank:NP_001346800.1,MGI:MGI:2651932;Name=NP_001346800.1;Note=isoform 4 is encoded by transcript variant 4;gbkey=CDS;gene=Lcorl;product=ligand-dependent nuclear receptor corepressor-like protein isoform 4;protein_id=NP_001346800.1;extra_copy_number=0
CM058245.1	Liftoff	CDS	48497969	48498034	.	-	.	ID=cds-NP_001346800.1;Parent=rna-NM_001359871.1;Dbxref=GeneID:209707,GenBank:NP_001346800.1,MGI:MGI:2651932;Name=NP_001346800.1;Note=isoform 4 is encoded by transcript variant 4;gbkey=CDS;gene=Lcorl;product=ligand-dependent nuclear receptor corepressor-like protein isoform 4;protein_id=NP_001346800.1;extra_copy_number=0
CM058245.1	Liftoff	CDS	48560025	48560175	.	-	.	ID=cds-NP_001346800.1;Parent=rna-NM_001359871.1;Dbxref=GeneID:209707,GenBank:NP_001346800.1,MGI:MGI:2651932;Name=NP_001346800.1;Note=isoform 4 is encoded by transcript variant 4;gbkey=CDS;gene=Lcorl;product=ligand-dependent nuclear receptor corepressor-like protein isoform 4;protein_id=NP_001346800.1;extra_copy_number=0
CM058245.1	Liftoff	mRNA	48399845	48559230	.	-	.	ID=rna-NM_001359872.1;Parent=gene-Lcorl;Dbxref=GeneID:209707,GenBank:NM_001359872.1,MGI:MGI:2651932;Name=NM_001359872.1;gbkey=mRNA;gene=Lcorl;product=ligand dependent nuclear receptor corepressor-like%2C transcript variant 5;transcript_id=NM_001359872.1;matches_ref_protein=True;valid_ORF=True;extra_copy_number=0
CM058245.1	Liftoff	exon	48399845	48404658	.	-	.	ID=exon-NM_001359872.1-7;Parent=rna-NM_001359872.1;Dbxref=GeneID:209707,GenBank:NM_001359872.1,MGI:MGI:2651932;gbkey=mRNA;gene=Lcorl;product=ligand dependent nuclear receptor corepressor-like%2C transcript variant 5;transcript_id=NM_001359872.1;extra_copy_number=0
CM058245.1	Liftoff	exon	48438405	48438498	.	-	.	ID=exon-NM_001359872.1-6;Parent=rna-NM_001359872.1;Dbxref=GeneID:209707,GenBank:NM_001359872.1,MGI:MGI:2651932;gbkey=mRNA;gene=Lcorl;product=ligand dependent nuclear receptor corepressor-like%2C transcript variant 5;transcript_id=NM_001359872.1;extra_copy_number=0
CM058245.1	Liftoff	exon	48449730	48449981	.	-	.	ID=exon-NM_001359872.1-5;Parent=rna-NM_001359872.1;Dbxref=GeneID:209707,GenBank:NM_001359872.1,MGI:MGI:2651932;gbkey=mRNA;gene=Lcorl;product=ligand dependent nuclear receptor corepressor-like%2C transcript variant 5;transcript_id=NM_001359872.1;extra_copy_number=0
CM058245.1	Liftoff	exon	48478063	48478192	.	-	.	ID=exon-NM_001359872.1-4;Parent=rna-NM_001359872.1;Dbxref=GeneID:209707,GenBank:NM_001359872.1,MGI:MGI:2651932;gbkey=mRNA;gene=Lcorl;product=ligand dependent nuclear receptor corepressor-like%2C transcript variant 5;transcript_id=NM_001359872.1;extra_copy_number=0
CM058245.1	Liftoff	exon	48479092	48479171	.	-	.	ID=exon-NM_001359872.1-3;Parent=rna-NM_001359872.1;Dbxref=GeneID:209707,GenBank:NM_001359872.1,MGI:MGI:2651932;gbkey=mRNA;gene=Lcorl;product=ligand dependent nuclear receptor corepressor-like%2C transcript variant 5;transcript_id=NM_001359872.1;extra_copy_number=0
CM058245.1	Liftoff	exon	48497969	48498034	.	-	.	ID=exon-NM_001359872.1-2;Parent=rna-NM_001359872.1;Dbxref=GeneID:209707,GenBank:NM_001359872.1,MGI:MGI:2651932;gbkey=mRNA;gene=Lcorl;product=ligand dependent nuclear receptor corepressor-like%2C transcript variant 5;transcript_id=NM_001359872.1;extra_copy_number=0
CM058245.1	Liftoff	exon	48559024	48559230	.	-	.	ID=exon-NM_001359872.1-1;Parent=rna-NM_001359872.1;Dbxref=GeneID:209707,GenBank:NM_001359872.1,MGI:MGI:2651932;gbkey=mRNA;gene=Lcorl;product=ligand dependent nuclear receptor corepressor-like%2C transcript variant 5;transcript_id=NM_001359872.1;extra_copy_number=0
CM058245.1	Liftoff	CDS	48404484	48404658	.	-	.	ID=cds-NP_001346801.1;Parent=rna-NM_001359872.1;Dbxref=CCDS:CCDS89917.1,GeneID:209707,GenBank:NP_001346801.1,MGI:MGI:2651932;Name=NP_001346801.1;Note=isoform 5 is encoded by transcript variant 5;gbkey=CDS;gene=Lcorl;product=ligand-dependent nuclear receptor corepressor-like protein isoform 5;protein_id=NP_001346801.1;extra_copy_number=0
CM058245.1	Liftoff	CDS	48438405	48438498	.	-	.	ID=cds-NP_001346801.1;Parent=rna-NM_001359872.1;Dbxref=CCDS:CCDS89917.1,GeneID:209707,GenBank:NP_001346801.1,MGI:MGI:2651932;Name=NP_001346801.1;Note=isoform 5 is encoded by transcript variant 5;gbkey=CDS;gene=Lcorl;product=ligand-dependent nuclear receptor corepressor-like protein isoform 5;protein_id=NP_001346801.1;extra_copy_number=0
CM058245.1	Liftoff	CDS	48449730	48449981	.	-	.	ID=cds-NP_001346801.1;Parent=rna-NM_001359872.1;Dbxref=CCDS:CCDS89917.1,GeneID:209707,GenBank:NP_001346801.1,MGI:MGI:2651932;Name=NP_001346801.1;Note=isoform 5 is encoded by transcript variant 5;gbkey=CDS;gene=Lcorl;product=ligand-dependent nuclear receptor corepressor-like protein isoform 5;protein_id=NP_001346801.1;extra_copy_number=0
CM058245.1	Liftoff	CDS	48478063	48478192	.	-	.	ID=cds-NP_001346801.1;Parent=rna-NM_001359872.1;Dbxref=CCDS:CCDS89917.1,GeneID:209707,GenBank:NP_001346801.1,MGI:MGI:2651932;Name=NP_001346801.1;Note=isoform 5 is encoded by transcript variant 5;gbkey=CDS;gene=Lcorl;product=ligand-dependent nuclear receptor corepressor-like protein isoform 5;protein_id=NP_001346801.1;extra_copy_number=0
CM058245.1	Liftoff	CDS	48479092	48479139	.	-	.	ID=cds-NP_001346801.1;Parent=rna-NM_001359872.1;Dbxref=CCDS:CCDS89917.1,GeneID:209707,GenBank:NP_001346801.1,MGI:MGI:2651932;Name=NP_001346801.1;Note=isoform 5 is encoded by transcript variant 5;gbkey=CDS;gene=Lcorl;product=ligand-dependent nuclear receptor corepressor-like protein isoform 5;protein_id=NP_001346801.1;extra_copy_number=0
CM058245.1	Liftoff	mRNA	48399845	48560218	.	-	.	ID=rna-NM_001359874.1;Parent=gene-Lcorl;Dbxref=GeneID:209707,GenBank:NM_001359874.1,MGI:MGI:2651932;Name=NM_001359874.1;gbkey=mRNA;gene=Lcorl;product=ligand dependent nuclear receptor corepressor-like%2C transcript variant 7;transcript_id=NM_001359874.1;matches_ref_protein=True;valid_ORF=True;extra_copy_number=0
CM058245.1	Liftoff	exon	48399845	48404658	.	-	.	ID=exon-NM_001359874.1-5;Parent=rna-NM_001359874.1;Dbxref=GeneID:209707,GenBank:NM_001359874.1,MGI:MGI:2651932;gbkey=mRNA;gene=Lcorl;product=ligand dependent nuclear receptor corepressor-like%2C transcript variant 7;transcript_id=NM_001359874.1;extra_copy_number=0
CM058245.1	Liftoff	exon	48478063	48478192	.	-	.	ID=exon-NM_001359874.1-4;Parent=rna-NM_001359874.1;Dbxref=GeneID:209707,GenBank:NM_001359874.1,MGI:MGI:2651932;gbkey=mRNA;gene=Lcorl;product=ligand dependent nuclear receptor corepressor-like%2C transcript variant 7;transcript_id=NM_001359874.1;extra_copy_number=0
CM058245.1	Liftoff	exon	48479092	48479171	.	-	.	ID=exon-NM_001359874.1-3;Parent=rna-NM_001359874.1;Dbxref=GeneID:209707,GenBank:NM_001359874.1,MGI:MGI:2651932;gbkey=mRNA;gene=Lcorl;product=ligand dependent nuclear receptor corepressor-like%2C transcript variant 7;transcript_id=NM_001359874.1;extra_copy_number=0
CM058245.1	Liftoff	exon	48497969	48498034	.	-	.	ID=exon-NM_001359874.1-2;Parent=rna-NM_001359874.1;Dbxref=GeneID:209707,GenBank:NM_001359874.1,MGI:MGI:2651932;gbkey=mRNA;gene=Lcorl;product=ligand dependent nuclear receptor corepressor-like%2C transcript variant 7;transcript_id=NM_001359874.1;extra_copy_number=0
CM058245.1	Liftoff	exon	48560025	48560218	.	-	.	ID=exon-NM_001359874.1-1;Parent=rna-NM_001359874.1;Dbxref=GeneID:209707,GenBank:NM_001359874.1,MGI:MGI:2651932;gbkey=mRNA;gene=Lcorl;product=ligand dependent nuclear receptor corepressor-like%2C transcript variant 7;transcript_id=NM_001359874.1;extra_copy_number=0
CM058245.1	Liftoff	CDS	48404645	48404658	.	-	.	ID=cds-NP_001346803.1;Parent=rna-NM_001359874.1;Dbxref=GeneID:209707,GenBank:NP_001346803.1,MGI:MGI:2651932;Name=NP_001346803.1;Note=isoform 7 is encoded by transcript variant 7;gbkey=CDS;gene=Lcorl;product=ligand-dependent nuclear receptor corepressor-like protein isoform 7;protein_id=NP_001346803.1;extra_copy_number=0
CM058245.1	Liftoff	CDS	48478063	48478192	.	-	.	ID=cds-NP_001346803.1;Parent=rna-NM_001359874.1;Dbxref=GeneID:209707,GenBank:NP_001346803.1,MGI:MGI:2651932;Name=NP_001346803.1;Note=isoform 7 is encoded by transcript variant 7;gbkey=CDS;gene=Lcorl;product=ligand-dependent nuclear receptor corepressor-like protein isoform 7;protein_id=NP_001346803.1;extra_copy_number=0
CM058245.1	Liftoff	CDS	48479092	48479171	.	-	.	ID=cds-NP_001346803.1;Parent=rna-NM_001359874.1;Dbxref=GeneID:209707,GenBank:NP_001346803.1,MGI:MGI:2651932;Name=NP_001346803.1;Note=isoform 7 is encoded by transcript variant 7;gbkey=CDS;gene=Lcorl;product=ligand-dependent nuclear receptor corepressor-like protein isoform 7;protein_id=NP_001346803.1;extra_copy_number=0
CM058245.1	Liftoff	CDS	48497969	48498034	.	-	.	ID=cds-NP_001346803.1;Parent=rna-NM_001359874.1;Dbxref=GeneID:209707,GenBank:NP_001346803.1,MGI:MGI:2651932;Name=NP_001346803.1;Note=isoform 7 is encoded by transcript variant 7;gbkey=CDS;gene=Lcorl;product=ligand-dependent nuclear receptor corepressor-like protein isoform 7;protein_id=NP_001346803.1;extra_copy_number=0
CM058245.1	Liftoff	CDS	48560025	48560175	.	-	.	ID=cds-NP_001346803.1;Parent=rna-NM_001359874.1;Dbxref=GeneID:209707,GenBank:NP_001346803.1,MGI:MGI:2651932;Name=NP_001346803.1;Note=isoform 7 is encoded by transcript variant 7;gbkey=CDS;gene=Lcorl;product=ligand-dependent nuclear receptor corepressor-like protein isoform 7;protein_id=NP_001346803.1;extra_copy_number=0
CM058245.1	Liftoff	mRNA	48399845	48560218	.	-	.	ID=rna-NM_178142.5;Parent=gene-Lcorl;Dbxref=GeneID:209707,GenBank:NM_178142.5,MGI:MGI:2651932;Name=NM_178142.5;gbkey=mRNA;gene=Lcorl;product=ligand dependent nuclear receptor corepressor-like%2C transcript variant 3;transcript_id=NM_178142.5;matches_ref_protein=True;valid_ORF=True;extra_copy_number=0
CM058245.1	Liftoff	exon	48399845	48404658	.	-	.	ID=exon-NM_178142.5-7;Parent=rna-NM_178142.5;Dbxref=GeneID:209707,GenBank:NM_178142.5,MGI:MGI:2651932;gbkey=mRNA;gene=Lcorl;product=ligand dependent nuclear receptor corepressor-like%2C transcript variant 3;transcript_id=NM_178142.5;extra_copy_number=0
CM058245.1	Liftoff	exon	48438405	48438498	.	-	.	ID=exon-NM_178142.5-6;Parent=rna-NM_178142.5;Dbxref=GeneID:209707,GenBank:NM_178142.5,MGI:MGI:2651932;gbkey=mRNA;gene=Lcorl;product=ligand dependent nuclear receptor corepressor-like%2C transcript variant 3;transcript_id=NM_178142.5;extra_copy_number=0
CM058245.1	Liftoff	exon	48449730	48449981	.	-	.	ID=exon-NM_178142.5-5;Parent=rna-NM_178142.5;Dbxref=GeneID:209707,GenBank:NM_178142.5,MGI:MGI:2651932;gbkey=mRNA;gene=Lcorl;product=ligand dependent nuclear receptor corepressor-like%2C transcript variant 3;transcript_id=NM_178142.5;extra_copy_number=0
CM058245.1	Liftoff	exon	48478063	48478192	.	-	.	ID=exon-NM_178142.5-4;Parent=rna-NM_178142.5;Dbxref=GeneID:209707,GenBank:NM_178142.5,MGI:MGI:2651932;gbkey=mRNA;gene=Lcorl;product=ligand dependent nuclear receptor corepressor-like%2C transcript variant 3;transcript_id=NM_178142.5;extra_copy_number=0
CM058245.1	Liftoff	exon	48479092	48479171	.	-	.	ID=exon-NM_178142.5-3;Parent=rna-NM_178142.5;Dbxref=GeneID:209707,GenBank:NM_178142.5,MGI:MGI:2651932;gbkey=mRNA;gene=Lcorl;product=ligand dependent nuclear receptor corepressor-like%2C transcript variant 3;transcript_id=NM_178142.5;extra_copy_number=0
CM058245.1	Liftoff	exon	48497969	48498034	.	-	.	ID=exon-NM_178142.5-2;Parent=rna-NM_178142.5;Dbxref=GeneID:209707,GenBank:NM_178142.5,MGI:MGI:2651932;gbkey=mRNA;gene=Lcorl;product=ligand dependent nuclear receptor corepressor-like%2C transcript variant 3;transcript_id=NM_178142.5;extra_copy_number=0
CM058245.1	Liftoff	exon	48560025	48560218	.	-	.	ID=exon-NM_178142.5-1;Parent=rna-NM_178142.5;Dbxref=GeneID:209707,GenBank:NM_178142.5,MGI:MGI:2651932;gbkey=mRNA;gene=Lcorl;product=ligand dependent nuclear receptor corepressor-like%2C transcript variant 3;transcript_id=NM_178142.5;extra_copy_number=0
CM058245.1	Liftoff	CDS	48404484	48404658	.	-	.	ID=cds-NP_835278.2;Parent=rna-NM_178142.5;Dbxref=CCDS:CCDS19277.1,GeneID:209707,GenBank:NP_835278.2,MGI:MGI:2651932;Name=NP_835278.2;Note=isoform 3 is encoded by transcript variant 3;gbkey=CDS;gene=Lcorl;product=ligand-dependent nuclear receptor corepressor-like protein isoform 3;protein_id=NP_835278.2;extra_copy_number=0
CM058245.1	Liftoff	CDS	48438405	48438498	.	-	.	ID=cds-NP_835278.2;Parent=rna-NM_178142.5;Dbxref=CCDS:CCDS19277.1,GeneID:209707,GenBank:NP_835278.2,MGI:MGI:2651932;Name=NP_835278.2;Note=isoform 3 is encoded by transcript variant 3;gbkey=CDS;gene=Lcorl;product=ligand-dependent nuclear receptor corepressor-like protein isoform 3;protein_id=NP_835278.2;extra_copy_number=0
CM058245.1	Liftoff	CDS	48449730	48449981	.	-	.	ID=cds-NP_835278.2;Parent=rna-NM_178142.5;Dbxref=CCDS:CCDS19277.1,GeneID:209707,GenBank:NP_835278.2,MGI:MGI:2651932;Name=NP_835278.2;Note=isoform 3 is encoded by transcript variant 3;gbkey=CDS;gene=Lcorl;product=ligand-dependent nuclear receptor corepressor-like protein isoform 3;protein_id=NP_835278.2;extra_copy_number=0
CM058245.1	Liftoff	CDS	48478063	48478192	.	-	.	ID=cds-NP_835278.2;Parent=rna-NM_178142.5;Dbxref=CCDS:CCDS19277.1,GeneID:209707,GenBank:NP_835278.2,MGI:MGI:2651932;Name=NP_835278.2;Note=isoform 3 is encoded by transcript variant 3;gbkey=CDS;gene=Lcorl;product=ligand-dependent nuclear receptor corepressor-like protein isoform 3;protein_id=NP_835278.2;extra_copy_number=0
CM058245.1	Liftoff	CDS	48479092	48479171	.	-	.	ID=cds-NP_835278.2;Parent=rna-NM_178142.5;Dbxref=CCDS:CCDS19277.1,GeneID:209707,GenBank:NP_835278.2,MGI:MGI:2651932;Name=NP_835278.2;Note=isoform 3 is encoded by transcript variant 3;gbkey=CDS;gene=Lcorl;product=ligand-dependent nuclear receptor corepressor-like protein isoform 3;protein_id=NP_835278.2;extra_copy_number=0
CM058245.1	Liftoff	CDS	48497969	48498034	.	-	.	ID=cds-NP_835278.2;Parent=rna-NM_178142.5;Dbxref=CCDS:CCDS19277.1,GeneID:209707,GenBank:NP_835278.2,MGI:MGI:2651932;Name=NP_835278.2;Note=isoform 3 is encoded by transcript variant 3;gbkey=CDS;gene=Lcorl;product=ligand-dependent nuclear receptor corepressor-like protein isoform 3;protein_id=NP_835278.2;extra_copy_number=0
CM058245.1	Liftoff	CDS	48560025	48560175	.	-	.	ID=cds-NP_835278.2;Parent=rna-NM_178142.5;Dbxref=CCDS:CCDS19277.1,GeneID:209707,GenBank:NP_835278.2,MGI:MGI:2651932;Name=NP_835278.2;Note=isoform 3 is encoded by transcript variant 3;gbkey=CDS;gene=Lcorl;product=ligand-dependent nuclear receptor corepressor-like protein isoform 3;protein_id=NP_835278.2;extra_copy_number=0
CM058245.1	Liftoff	mRNA	48399848	48560405	.	-	.	ID=rna-XM_030254342.2;Parent=gene-Lcorl;Dbxref=GeneID:209707,GenBank:XM_030254342.2,MGI:MGI:2651932;Name=XM_030254342.2;gbkey=mRNA;gene=Lcorl;model_evidence=Supporting evidence includes similarity to: 2 mRNAs%2C 9 ESTs%2C 1 Protein%2C 432 long SRA reads%2C and 100%25 coverage of the annotated genomic feature by RNAseq alignments%2C including 34 samples with support for all annotated introns;product=ligand dependent nuclear receptor corepressor-like%2C transcript variant X15;transcript_id=XM_030254342.2;matches_ref_protein=True;valid_ORF=True;extra_copy_number=0
CM058245.1	Liftoff	exon	48399848	48404658	.	-	.	ID=exon-XM_030254342.2-7;Parent=rna-XM_030254342.2;Dbxref=GeneID:209707,GenBank:XM_030254342.2,MGI:MGI:2651932;gbkey=mRNA;gene=Lcorl;product=ligand dependent nuclear receptor corepressor-like%2C transcript variant X15;transcript_id=XM_030254342.2;extra_copy_number=0
CM058245.1	Liftoff	exon	48438405	48438498	.	-	.	ID=exon-XM_030254342.2-6;Parent=rna-XM_030254342.2;Dbxref=GeneID:209707,GenBank:XM_030254342.2,MGI:MGI:2651932;gbkey=mRNA;gene=Lcorl;product=ligand dependent nuclear receptor corepressor-like%2C transcript variant X15;transcript_id=XM_030254342.2;extra_copy_number=0
CM058245.1	Liftoff	exon	48449730	48449981	.	-	.	ID=exon-XM_030254342.2-5;Parent=rna-XM_030254342.2;Dbxref=GeneID:209707,GenBank:XM_030254342.2,MGI:MGI:2651932;gbkey=mRNA;gene=Lcorl;product=ligand dependent nuclear receptor corepressor-like%2C transcript variant X15;transcript_id=XM_030254342.2;extra_copy_number=0
CM058245.1	Liftoff	exon	48478063	48478192	.	-	.	ID=exon-XM_030254342.2-4;Parent=rna-XM_030254342.2;Dbxref=GeneID:209707,GenBank:XM_030254342.2,MGI:MGI:2651932;gbkey=mRNA;gene=Lcorl;product=ligand dependent nuclear receptor corepressor-like%2C transcript variant X15;transcript_id=XM_030254342.2;extra_copy_number=0
CM058245.1	Liftoff	exon	48479092	48479171	.	-	.	ID=exon-XM_030254342.2-3;Parent=rna-XM_030254342.2;Dbxref=GeneID:209707,GenBank:XM_030254342.2,MGI:MGI:2651932;gbkey=mRNA;gene=Lcorl;product=ligand dependent nuclear receptor corepressor-like%2C transcript variant X15;transcript_id=XM_030254342.2;extra_copy_number=0
CM058245.1	Liftoff	exon	48497969	48498034	.	-	.	ID=exon-XM_030254342.2-2;Parent=rna-XM_030254342.2;Dbxref=GeneID:209707,GenBank:XM_030254342.2,MGI:MGI:2651932;gbkey=mRNA;gene=Lcorl;product=ligand dependent nuclear receptor corepressor-like%2C transcript variant X15;transcript_id=XM_030254342.2;extra_copy_number=0
CM058245.1	Liftoff	exon	48560029	48560405	.	-	.	ID=exon-XM_030254342.2-1;Parent=rna-XM_030254342.2;Dbxref=GeneID:209707,GenBank:XM_030254342.2,MGI:MGI:2651932;gbkey=mRNA;gene=Lcorl;product=ligand dependent nuclear receptor corepressor-like%2C transcript variant X15;transcript_id=XM_030254342.2;extra_copy_number=0
CM058245.1	Liftoff	CDS	48404484	48404658	.	-	.	ID=cds-XP_030110202.1;Parent=rna-XM_030254342.2;Dbxref=GeneID:209707,GenBank:XP_030110202.1,MGI:MGI:2651932;Name=XP_030110202.1;gbkey=CDS;gene=Lcorl;product=ligand-dependent nuclear receptor corepressor-like protein isoform X7;protein_id=XP_030110202.1;extra_copy_number=0
CM058245.1	Liftoff	CDS	48438405	48438498	.	-	.	ID=cds-XP_030110202.1;Parent=rna-XM_030254342.2;Dbxref=GeneID:209707,GenBank:XP_030110202.1,MGI:MGI:2651932;Name=XP_030110202.1;gbkey=CDS;gene=Lcorl;product=ligand-dependent nuclear receptor corepressor-like protein isoform X7;protein_id=XP_030110202.1;extra_copy_number=0
CM058245.1	Liftoff	CDS	48449730	48449981	.	-	.	ID=cds-XP_030110202.1;Parent=rna-XM_030254342.2;Dbxref=GeneID:209707,GenBank:XP_030110202.1,MGI:MGI:2651932;Name=XP_030110202.1;gbkey=CDS;gene=Lcorl;product=ligand-dependent nuclear receptor corepressor-like protein isoform X7;protein_id=XP_030110202.1;extra_copy_number=0
CM058245.1	Liftoff	CDS	48478063	48478192	.	-	.	ID=cds-XP_030110202.1;Parent=rna-XM_030254342.2;Dbxref=GeneID:209707,GenBank:XP_030110202.1,MGI:MGI:2651932;Name=XP_030110202.1;gbkey=CDS;gene=Lcorl;product=ligand-dependent nuclear receptor corepressor-like protein isoform X7;protein_id=XP_030110202.1;extra_copy_number=0
CM058245.1	Liftoff	CDS	48479092	48479139	.	-	.	ID=cds-XP_030110202.1;Parent=rna-XM_030254342.2;Dbxref=GeneID:209707,GenBank:XP_030110202.1,MGI:MGI:2651932;Name=XP_030110202.1;gbkey=CDS;gene=Lcorl;product=ligand-dependent nuclear receptor corepressor-like protein isoform X7;protein_id=XP_030110202.1;extra_copy_number=0
CM058245.1	Liftoff	mRNA	48433004	48560412	.	-	.	ID=rna-XM_030254341.2;Parent=gene-Lcorl;Dbxref=GeneID:209707,GenBank:XM_030254341.2,MGI:MGI:2651932;Name=XM_030254341.2;gbkey=mRNA;gene=Lcorl;model_evidence=Supporting evidence includes similarity to: 5 ESTs%2C 1 Protein%2C 111 long SRA reads%2C and 100%25 coverage of the annotated genomic feature by RNAseq alignments%2C including 29 samples with support for all annotated introns;product=ligand dependent nuclear receptor corepressor-like%2C transcript variant X12;transcript_id=XM_030254341.2;matches_ref_protein=True;valid_ORF=True;extra_copy_number=0
CM058245.1	Liftoff	exon	48433004	48437159	.	-	.	ID=exon-XM_030254341.2-6;Parent=rna-XM_030254341.2;Dbxref=GeneID:209707,GenBank:XM_030254341.2,MGI:MGI:2651932;gbkey=mRNA;gene=Lcorl;product=ligand dependent nuclear receptor corepressor-like%2C transcript variant X12;transcript_id=XM_030254341.2;extra_copy_number=0
CM058245.1	Liftoff	exon	48438405	48438498	.	-	.	ID=exon-XM_030254341.2-5;Parent=rna-XM_030254341.2;Dbxref=GeneID:209707,GenBank:XM_030254341.2,MGI:MGI:2651932;gbkey=mRNA;gene=Lcorl;product=ligand dependent nuclear receptor corepressor-like%2C transcript variant X12;transcript_id=XM_030254341.2;extra_copy_number=0
CM058245.1	Liftoff	exon	48449730	48449981	.	-	.	ID=exon-XM_030254341.2-4;Parent=rna-XM_030254341.2;Dbxref=GeneID:209707,GenBank:XM_030254341.2,MGI:MGI:2651932;gbkey=mRNA;gene=Lcorl;product=ligand dependent nuclear receptor corepressor-like%2C transcript variant X12;transcript_id=XM_030254341.2;extra_copy_number=0
CM058245.1	Liftoff	exon	48478063	48478192	.	-	.	ID=exon-XM_030254341.2-3;Parent=rna-XM_030254341.2;Dbxref=GeneID:209707,GenBank:XM_030254341.2,MGI:MGI:2651932;gbkey=mRNA;gene=Lcorl;product=ligand dependent nuclear receptor corepressor-like%2C transcript variant X12;transcript_id=XM_030254341.2;extra_copy_number=0
CM058245.1	Liftoff	exon	48497969	48498034	.	-	.	ID=exon-XM_030254341.2-2;Parent=rna-XM_030254341.2;Dbxref=GeneID:209707,GenBank:XM_030254341.2,MGI:MGI:2651932;gbkey=mRNA;gene=Lcorl;product=ligand dependent nuclear receptor corepressor-like%2C transcript variant X12;transcript_id=XM_030254341.2;extra_copy_number=0
CM058245.1	Liftoff	exon	48560025	48560412	.	-	.	ID=exon-XM_030254341.2-1;Parent=rna-XM_030254341.2;Dbxref=GeneID:209707,GenBank:XM_030254341.2,MGI:MGI:2651932;gbkey=mRNA;gene=Lcorl;product=ligand dependent nuclear receptor corepressor-like%2C transcript variant X12;transcript_id=XM_030254341.2;extra_copy_number=0
CM058245.1	Liftoff	CDS	48436130	48437159	.	-	.	ID=cds-XP_030110201.1;Parent=rna-XM_030254341.2;Dbxref=GeneID:209707,GenBank:XP_030110201.1,MGI:MGI:2651932;Name=XP_030110201.1;gbkey=CDS;gene=Lcorl;product=ligand-dependent nuclear receptor corepressor-like protein isoform X5;protein_id=XP_030110201.1;extra_copy_number=0
CM058245.1	Liftoff	CDS	48438405	48438498	.	-	.	ID=cds-XP_030110201.1;Parent=rna-XM_030254341.2;Dbxref=GeneID:209707,GenBank:XP_030110201.1,MGI:MGI:2651932;Name=XP_030110201.1;gbkey=CDS;gene=Lcorl;product=ligand-dependent nuclear receptor corepressor-like protein isoform X5;protein_id=XP_030110201.1;extra_copy_number=0
CM058245.1	Liftoff	CDS	48449730	48449981	.	-	.	ID=cds-XP_030110201.1;Parent=rna-XM_030254341.2;Dbxref=GeneID:209707,GenBank:XP_030110201.1,MGI:MGI:2651932;Name=XP_030110201.1;gbkey=CDS;gene=Lcorl;product=ligand-dependent nuclear receptor corepressor-like protein isoform X5;protein_id=XP_030110201.1;extra_copy_number=0
CM058245.1	Liftoff	CDS	48478063	48478192	.	-	.	ID=cds-XP_030110201.1;Parent=rna-XM_030254341.2;Dbxref=GeneID:209707,GenBank:XP_030110201.1,MGI:MGI:2651932;Name=XP_030110201.1;gbkey=CDS;gene=Lcorl;product=ligand-dependent nuclear receptor corepressor-like protein isoform X5;protein_id=XP_030110201.1;extra_copy_number=0
CM058245.1	Liftoff	CDS	48497969	48498007	.	-	.	ID=cds-XP_030110201.1;Parent=rna-XM_030254341.2;Dbxref=GeneID:209707,GenBank:XP_030110201.1,MGI:MGI:2651932;Name=XP_030110201.1;gbkey=CDS;gene=Lcorl;product=ligand-dependent nuclear receptor corepressor-like protein isoform X5;protein_id=XP_030110201.1;extra_copy_number=0
CM058245.1	Liftoff	mRNA	48433004	48560171	.	-	.	ID=rna-XM_036164970.1;Parent=gene-Lcorl;Dbxref=GeneID:209707,GenBank:XM_036164970.1,MGI:MGI:2651932;Name=XM_036164970.1;gbkey=mRNA;gene=Lcorl;model_evidence=Supporting evidence includes similarity to: 6 ESTs%2C 2 Proteins%2C 290 long SRA reads%2C and 100%25 coverage of the annotated genomic feature by RNAseq alignments%2C including 38 samples with support for all annotated introns;product=ligand dependent nuclear receptor corepressor-like%2C transcript variant X11;transcript_id=XM_036164970.1;matches_ref_protein=True;valid_ORF=True;extra_copy_number=0
CM058245.1	Liftoff	exon	48433004	48437159	.	-	.	ID=exon-XM_036164970.1-7;Parent=rna-XM_036164970.1;Dbxref=GeneID:209707,GenBank:XM_036164970.1,MGI:MGI:2651932;gbkey=mRNA;gene=Lcorl;product=ligand dependent nuclear receptor corepressor-like%2C transcript variant X11;transcript_id=XM_036164970.1;extra_copy_number=0
CM058245.1	Liftoff	exon	48438405	48438498	.	-	.	ID=exon-XM_036164970.1-6;Parent=rna-XM_036164970.1;Dbxref=GeneID:209707,GenBank:XM_036164970.1,MGI:MGI:2651932;gbkey=mRNA;gene=Lcorl;product=ligand dependent nuclear receptor corepressor-like%2C transcript variant X11;transcript_id=XM_036164970.1;extra_copy_number=0
CM058245.1	Liftoff	exon	48449730	48449981	.	-	.	ID=exon-XM_036164970.1-5;Parent=rna-XM_036164970.1;Dbxref=GeneID:209707,GenBank:XM_036164970.1,MGI:MGI:2651932;gbkey=mRNA;gene=Lcorl;product=ligand dependent nuclear receptor corepressor-like%2C transcript variant X11;transcript_id=XM_036164970.1;extra_copy_number=0
CM058245.1	Liftoff	exon	48478063	48478192	.	-	.	ID=exon-XM_036164970.1-4;Parent=rna-XM_036164970.1;Dbxref=GeneID:209707,GenBank:XM_036164970.1,MGI:MGI:2651932;gbkey=mRNA;gene=Lcorl;product=ligand dependent nuclear receptor corepressor-like%2C transcript variant X11;transcript_id=XM_036164970.1;extra_copy_number=0
CM058245.1	Liftoff	exon	48479092	48479171	.	-	.	ID=exon-XM_036164970.1-3;Parent=rna-XM_036164970.1;Dbxref=GeneID:209707,GenBank:XM_036164970.1,MGI:MGI:2651932;gbkey=mRNA;gene=Lcorl;product=ligand dependent nuclear receptor corepressor-like%2C transcript variant X11;transcript_id=XM_036164970.1;extra_copy_number=0
CM058245.1	Liftoff	exon	48497969	48498034	.	-	.	ID=exon-XM_036164970.1-2;Parent=rna-XM_036164970.1;Dbxref=GeneID:209707,GenBank:XM_036164970.1,MGI:MGI:2651932;gbkey=mRNA;gene=Lcorl;product=ligand dependent nuclear receptor corepressor-like%2C transcript variant X11;transcript_id=XM_036164970.1;extra_copy_number=0
CM058245.1	Liftoff	exon	48560029	48560171	.	-	.	ID=exon-XM_036164970.1-1;Parent=rna-XM_036164970.1;Dbxref=GeneID:209707,GenBank:XM_036164970.1,MGI:MGI:2651932;gbkey=mRNA;gene=Lcorl;product=ligand dependent nuclear receptor corepressor-like%2C transcript variant X11;transcript_id=XM_036164970.1;extra_copy_number=0
CM058245.1	Liftoff	CDS	48436130	48437159	.	-	.	ID=cds-XP_036020863.1;Parent=rna-XM_036164970.1;Dbxref=GeneID:209707,GenBank:XP_036020863.1,MGI:MGI:2651932;Name=XP_036020863.1;gbkey=CDS;gene=Lcorl;product=ligand-dependent nuclear receptor corepressor-like protein isoform X4;protein_id=XP_036020863.1;extra_copy_number=0
CM058245.1	Liftoff	CDS	48438405	48438498	.	-	.	ID=cds-XP_036020863.1;Parent=rna-XM_036164970.1;Dbxref=GeneID:209707,GenBank:XP_036020863.1,MGI:MGI:2651932;Name=XP_036020863.1;gbkey=CDS;gene=Lcorl;product=ligand-dependent nuclear receptor corepressor-like protein isoform X4;protein_id=XP_036020863.1;extra_copy_number=0
CM058245.1	Liftoff	CDS	48449730	48449981	.	-	.	ID=cds-XP_036020863.1;Parent=rna-XM_036164970.1;Dbxref=GeneID:209707,GenBank:XP_036020863.1,MGI:MGI:2651932;Name=XP_036020863.1;gbkey=CDS;gene=Lcorl;product=ligand-dependent nuclear receptor corepressor-like protein isoform X4;protein_id=XP_036020863.1;extra_copy_number=0
CM058245.1	Liftoff	CDS	48478063	48478192	.	-	.	ID=cds-XP_036020863.1;Parent=rna-XM_036164970.1;Dbxref=GeneID:209707,GenBank:XP_036020863.1,MGI:MGI:2651932;Name=XP_036020863.1;gbkey=CDS;gene=Lcorl;product=ligand-dependent nuclear receptor corepressor-like protein isoform X4;protein_id=XP_036020863.1;extra_copy_number=0
CM058245.1	Liftoff	CDS	48479092	48479139	.	-	.	ID=cds-XP_036020863.1;Parent=rna-XM_036164970.1;Dbxref=GeneID:209707,GenBank:XP_036020863.1,MGI:MGI:2651932;Name=XP_036020863.1;gbkey=CDS;gene=Lcorl;product=ligand-dependent nuclear receptor corepressor-like protein isoform X4;protein_id=XP_036020863.1;extra_copy_number=0
CM058245.1	Liftoff	mRNA	48433004	48560173	.	-	.	ID=rna-XM_036164971.1;Parent=gene-Lcorl;Dbxref=GeneID:209707,GenBank:XM_036164971.1,MGI:MGI:2651932;Name=XM_036164971.1;gbkey=mRNA;gene=Lcorl;model_evidence=Supporting evidence includes similarity to: 3 ESTs%2C 1 Protein%2C 306 long SRA reads%2C and 100%25 coverage of the annotated genomic feature by RNAseq alignments%2C including 12 samples with support for all annotated introns;product=ligand dependent nuclear receptor corepressor-like%2C transcript variant X13;transcript_id=XM_036164971.1;matches_ref_protein=True;valid_ORF=True;extra_copy_number=0
CM058245.1	Liftoff	exon	48433004	48437159	.	-	.	ID=exon-XM_036164971.1-7;Parent=rna-XM_036164971.1;Dbxref=GeneID:209707,GenBank:XM_036164971.1,MGI:MGI:2651932;gbkey=mRNA;gene=Lcorl;product=ligand dependent nuclear receptor corepressor-like%2C transcript variant X13;transcript_id=XM_036164971.1;extra_copy_number=0
CM058245.1	Liftoff	exon	48438405	48438498	.	-	.	ID=exon-XM_036164971.1-6;Parent=rna-XM_036164971.1;Dbxref=GeneID:209707,GenBank:XM_036164971.1,MGI:MGI:2651932;gbkey=mRNA;gene=Lcorl;product=ligand dependent nuclear receptor corepressor-like%2C transcript variant X13;transcript_id=XM_036164971.1;extra_copy_number=0
CM058245.1	Liftoff	exon	48449730	48449981	.	-	.	ID=exon-XM_036164971.1-5;Parent=rna-XM_036164971.1;Dbxref=GeneID:209707,GenBank:XM_036164971.1,MGI:MGI:2651932;gbkey=mRNA;gene=Lcorl;product=ligand dependent nuclear receptor corepressor-like%2C transcript variant X13;transcript_id=XM_036164971.1;extra_copy_number=0
CM058245.1	Liftoff	exon	48476689	48476735	.	-	.	ID=exon-XM_036164971.1-4;Parent=rna-XM_036164971.1;Dbxref=GeneID:209707,GenBank:XM_036164971.1,MGI:MGI:2651932;gbkey=mRNA;gene=Lcorl;product=ligand dependent nuclear receptor corepressor-like%2C transcript variant X13;transcript_id=XM_036164971.1;extra_copy_number=0
CM058245.1	Liftoff	exon	48478063	48478192	.	-	.	ID=exon-XM_036164971.1-3;Parent=rna-XM_036164971.1;Dbxref=GeneID:209707,GenBank:XM_036164971.1,MGI:MGI:2651932;gbkey=mRNA;gene=Lcorl;product=ligand dependent nuclear receptor corepressor-like%2C transcript variant X13;transcript_id=XM_036164971.1;extra_copy_number=0
CM058245.1	Liftoff	exon	48497969	48498034	.	-	.	ID=exon-XM_036164971.1-2;Parent=rna-XM_036164971.1;Dbxref=GeneID:209707,GenBank:XM_036164971.1,MGI:MGI:2651932;gbkey=mRNA;gene=Lcorl;product=ligand dependent nuclear receptor corepressor-like%2C transcript variant X13;transcript_id=XM_036164971.1;extra_copy_number=0
CM058245.1	Liftoff	exon	48560025	48560173	.	-	.	ID=exon-XM_036164971.1-1;Parent=rna-XM_036164971.1;Dbxref=GeneID:209707,GenBank:XM_036164971.1,MGI:MGI:2651932;gbkey=mRNA;gene=Lcorl;product=ligand dependent nuclear receptor corepressor-like%2C transcript variant X13;transcript_id=XM_036164971.1;extra_copy_number=0
CM058245.1	Liftoff	CDS	48436130	48437159	.	-	.	ID=cds-XP_036020864.1;Parent=rna-XM_036164971.1;Dbxref=GeneID:209707,GenBank:XP_036020864.1,MGI:MGI:2651932;Name=XP_036020864.1;gbkey=CDS;gene=Lcorl;product=ligand-dependent nuclear receptor corepressor-like protein isoform X6;protein_id=XP_036020864.1;extra_copy_number=0
CM058245.1	Liftoff	CDS	48438405	48438498	.	-	.	ID=cds-XP_036020864.1;Parent=rna-XM_036164971.1;Dbxref=GeneID:209707,GenBank:XP_036020864.1,MGI:MGI:2651932;Name=XP_036020864.1;gbkey=CDS;gene=Lcorl;product=ligand-dependent nuclear receptor corepressor-like protein isoform X6;protein_id=XP_036020864.1;extra_copy_number=0
CM058245.1	Liftoff	CDS	48449730	48449931	.	-	.	ID=cds-XP_036020864.1;Parent=rna-XM_036164971.1;Dbxref=GeneID:209707,GenBank:XP_036020864.1,MGI:MGI:2651932;Name=XP_036020864.1;gbkey=CDS;gene=Lcorl;product=ligand-dependent nuclear receptor corepressor-like protein isoform X6;protein_id=XP_036020864.1;extra_copy_number=0
CM058245.1	Liftoff	mRNA	48433004	48560413	.	-	.	ID=rna-XM_036164972.1;Parent=gene-Lcorl;Dbxref=GeneID:209707,GenBank:XM_036164972.1,MGI:MGI:2651932;Name=XM_036164972.1;gbkey=mRNA;gene=Lcorl;model_evidence=Supporting evidence includes similarity to: 3 ESTs%2C 1 Protein%2C 316 long SRA reads%2C and 100%25 coverage of the annotated genomic feature by RNAseq alignments%2C including 22 samples with support for all annotated introns;product=ligand dependent nuclear receptor corepressor-like%2C transcript variant X14;transcript_id=XM_036164972.1;matches_ref_protein=True;valid_ORF=True;extra_copy_number=0
CM058245.1	Liftoff	exon	48433004	48437159	.	-	.	ID=exon-XM_036164972.1-5;Parent=rna-XM_036164972.1;Dbxref=GeneID:209707,GenBank:XM_036164972.1,MGI:MGI:2651932;gbkey=mRNA;gene=Lcorl;product=ligand dependent nuclear receptor corepressor-like%2C transcript variant X14;transcript_id=XM_036164972.1;extra_copy_number=0
CM058245.1	Liftoff	exon	48438405	48438498	.	-	.	ID=exon-XM_036164972.1-4;Parent=rna-XM_036164972.1;Dbxref=GeneID:209707,GenBank:XM_036164972.1,MGI:MGI:2651932;gbkey=mRNA;gene=Lcorl;product=ligand dependent nuclear receptor corepressor-like%2C transcript variant X14;transcript_id=XM_036164972.1;extra_copy_number=0
CM058245.1	Liftoff	exon	48449730	48449981	.	-	.	ID=exon-XM_036164972.1-3;Parent=rna-XM_036164972.1;Dbxref=GeneID:209707,GenBank:XM_036164972.1,MGI:MGI:2651932;gbkey=mRNA;gene=Lcorl;product=ligand dependent nuclear receptor corepressor-like%2C transcript variant X14;transcript_id=XM_036164972.1;extra_copy_number=0
CM058245.1	Liftoff	exon	48497969	48498034	.	-	.	ID=exon-XM_036164972.1-2;Parent=rna-XM_036164972.1;Dbxref=GeneID:209707,GenBank:XM_036164972.1,MGI:MGI:2651932;gbkey=mRNA;gene=Lcorl;product=ligand dependent nuclear receptor corepressor-like%2C transcript variant X14;transcript_id=XM_036164972.1;extra_copy_number=0
CM058245.1	Liftoff	exon	48560029	48560413	.	-	.	ID=exon-XM_036164972.1-1;Parent=rna-XM_036164972.1;Dbxref=GeneID:209707,GenBank:XM_036164972.1,MGI:MGI:2651932;gbkey=mRNA;gene=Lcorl;product=ligand dependent nuclear receptor corepressor-like%2C transcript variant X14;transcript_id=XM_036164972.1;extra_copy_number=0
CM058245.1	Liftoff	CDS	48436130	48437159	.	-	.	ID=cds-XP_036020865.1;Parent=rna-XM_036164972.1;Dbxref=GeneID:209707,GenBank:XP_036020865.1,MGI:MGI:2651932;Name=XP_036020865.1;gbkey=CDS;gene=Lcorl;product=ligand-dependent nuclear receptor corepressor-like protein isoform X6;protein_id=XP_036020865.1;extra_copy_number=0
CM058245.1	Liftoff	CDS	48438405	48438498	.	-	.	ID=cds-XP_036020865.1;Parent=rna-XM_036164972.1;Dbxref=GeneID:209707,GenBank:XP_036020865.1,MGI:MGI:2651932;Name=XP_036020865.1;gbkey=CDS;gene=Lcorl;product=ligand-dependent nuclear receptor corepressor-like protein isoform X6;protein_id=XP_036020865.1;extra_copy_number=0
CM058245.1	Liftoff	CDS	48449730	48449931	.	-	.	ID=cds-XP_036020865.1;Parent=rna-XM_036164972.1;Dbxref=GeneID:209707,GenBank:XP_036020865.1,MGI:MGI:2651932;Name=XP_036020865.1;gbkey=CDS;gene=Lcorl;product=ligand-dependent nuclear receptor corepressor-like protein isoform X6;protein_id=XP_036020865.1;extra_copy_number=0
CM058245.1	Liftoff	mRNA	48433006	48560218	.	-	.	ID=rna-NM_001163073.1;Parent=gene-Lcorl;Dbxref=GeneID:209707,GenBank:NM_001163073.1,MGI:MGI:2651932;Name=NM_001163073.1;gbkey=mRNA;gene=Lcorl;product=ligand dependent nuclear receptor corepressor-like%2C transcript variant 1;tag=RefSeq Select;transcript_id=NM_001163073.1;matches_ref_protein=True;valid_ORF=True;extra_copy_number=0
CM058245.1	Liftoff	exon	48433006	48437159	.	-	.	ID=exon-NM_001163073.1-7;Parent=rna-NM_001163073.1;Dbxref=GeneID:209707,GenBank:NM_001163073.1,MGI:MGI:2651932;gbkey=mRNA;gene=Lcorl;product=ligand dependent nuclear receptor corepressor-like%2C transcript variant 1;tag=RefSeq Select;transcript_id=NM_001163073.1;extra_copy_number=0
CM058245.1	Liftoff	exon	48438405	48438498	.	-	.	ID=exon-NM_001163073.1-6;Parent=rna-NM_001163073.1;Dbxref=GeneID:209707,GenBank:NM_001163073.1,MGI:MGI:2651932;gbkey=mRNA;gene=Lcorl;product=ligand dependent nuclear receptor corepressor-like%2C transcript variant 1;tag=RefSeq Select;transcript_id=NM_001163073.1;extra_copy_number=0
CM058245.1	Liftoff	exon	48449730	48449981	.	-	.	ID=exon-NM_001163073.1-5;Parent=rna-NM_001163073.1;Dbxref=GeneID:209707,GenBank:NM_001163073.1,MGI:MGI:2651932;gbkey=mRNA;gene=Lcorl;product=ligand dependent nuclear receptor corepressor-like%2C transcript variant 1;tag=RefSeq Select;transcript_id=NM_001163073.1;extra_copy_number=0
CM058245.1	Liftoff	exon	48478063	48478192	.	-	.	ID=exon-NM_001163073.1-4;Parent=rna-NM_001163073.1;Dbxref=GeneID:209707,GenBank:NM_001163073.1,MGI:MGI:2651932;gbkey=mRNA;gene=Lcorl;product=ligand dependent nuclear receptor corepressor-like%2C transcript variant 1;tag=RefSeq Select;transcript_id=NM_001163073.1;extra_copy_number=0
CM058245.1	Liftoff	exon	48479092	48479171	.	-	.	ID=exon-NM_001163073.1-3;Parent=rna-NM_001163073.1;Dbxref=GeneID:209707,GenBank:NM_001163073.1,MGI:MGI:2651932;gbkey=mRNA;gene=Lcorl;product=ligand dependent nuclear receptor corepressor-like%2C transcript variant 1;tag=RefSeq Select;transcript_id=NM_001163073.1;extra_copy_number=0
CM058245.1	Liftoff	exon	48497969	48498034	.	-	.	ID=exon-NM_001163073.1-2;Parent=rna-NM_001163073.1;Dbxref=GeneID:209707,GenBank:NM_001163073.1,MGI:MGI:2651932;gbkey=mRNA;gene=Lcorl;product=ligand dependent nuclear receptor corepressor-like%2C transcript variant 1;tag=RefSeq Select;transcript_id=NM_001163073.1;extra_copy_number=0
CM058245.1	Liftoff	exon	48560025	48560218	.	-	.	ID=exon-NM_001163073.1-1;Parent=rna-NM_001163073.1;Dbxref=GeneID:209707,GenBank:NM_001163073.1,MGI:MGI:2651932;gbkey=mRNA;gene=Lcorl;product=ligand dependent nuclear receptor corepressor-like%2C transcript variant 1;tag=RefSeq Select;transcript_id=NM_001163073.1;extra_copy_number=0
CM058245.1	Liftoff	CDS	48436130	48437159	.	-	.	ID=cds-NP_001156545.1;Parent=rna-NM_001163073.1;Dbxref=CCDS:CCDS51499.1,GeneID:209707,GenBank:NP_001156545.1,MGI:MGI:2651932;Name=NP_001156545.1;Note=isoform 1 is encoded by transcript variant 1;gbkey=CDS;gene=Lcorl;product=ligand-dependent nuclear receptor corepressor-like protein isoform 1;protein_id=NP_001156545.1;tag=RefSeq Select;extra_copy_number=0
CM058245.1	Liftoff	CDS	48438405	48438498	.	-	.	ID=cds-NP_001156545.1;Parent=rna-NM_001163073.1;Dbxref=CCDS:CCDS51499.1,GeneID:209707,GenBank:NP_001156545.1,MGI:MGI:2651932;Name=NP_001156545.1;Note=isoform 1 is encoded by transcript variant 1;gbkey=CDS;gene=Lcorl;product=ligand-dependent nuclear receptor corepressor-like protein isoform 1;protein_id=NP_001156545.1;tag=RefSeq Select;extra_copy_number=0
CM058245.1	Liftoff	CDS	48449730	48449981	.	-	.	ID=cds-NP_001156545.1;Parent=rna-NM_001163073.1;Dbxref=CCDS:CCDS51499.1,GeneID:209707,GenBank:NP_001156545.1,MGI:MGI:2651932;Name=NP_001156545.1;Note=isoform 1 is encoded by transcript variant 1;gbkey=CDS;gene=Lcorl;product=ligand-dependent nuclear receptor corepressor-like protein isoform 1;protein_id=NP_001156545.1;tag=RefSeq Select;extra_copy_number=0
CM058245.1	Liftoff	CDS	48478063	48478192	.	-	.	ID=cds-NP_001156545.1;Parent=rna-NM_001163073.1;Dbxref=CCDS:CCDS51499.1,GeneID:209707,GenBank:NP_001156545.1,MGI:MGI:2651932;Name=NP_001156545.1;Note=isoform 1 is encoded by transcript variant 1;gbkey=CDS;gene=Lcorl;product=ligand-dependent nuclear receptor corepressor-like protein isoform 1;protein_id=NP_001156545.1;tag=RefSeq Select;extra_copy_number=0
CM058245.1	Liftoff	CDS	48479092	48479171	.	-	.	ID=cds-NP_001156545.1;Parent=rna-NM_001163073.1;Dbxref=CCDS:CCDS51499.1,GeneID:209707,GenBank:NP_001156545.1,MGI:MGI:2651932;Name=NP_001156545.1;Note=isoform 1 is encoded by transcript variant 1;gbkey=CDS;gene=Lcorl;product=ligand-dependent nuclear receptor corepressor-like protein isoform 1;protein_id=NP_001156545.1;tag=RefSeq Select;extra_copy_number=0
CM058245.1	Liftoff	CDS	48497969	48498034	.	-	.	ID=cds-NP_001156545.1;Parent=rna-NM_001163073.1;Dbxref=CCDS:CCDS51499.1,GeneID:209707,GenBank:NP_001156545.1,MGI:MGI:2651932;Name=NP_001156545.1;Note=isoform 1 is encoded by transcript variant 1;gbkey=CDS;gene=Lcorl;product=ligand-dependent nuclear receptor corepressor-like protein isoform 1;protein_id=NP_001156545.1;tag=RefSeq Select;extra_copy_number=0
CM058245.1	Liftoff	CDS	48560025	48560175	.	-	.	ID=cds-NP_001156545.1;Parent=rna-NM_001163073.1;Dbxref=CCDS:CCDS51499.1,GeneID:209707,GenBank:NP_001156545.1,MGI:MGI:2651932;Name=NP_001156545.1;Note=isoform 1 is encoded by transcript variant 1;gbkey=CDS;gene=Lcorl;product=ligand-dependent nuclear receptor corepressor-like protein isoform 1;protein_id=NP_001156545.1;tag=RefSeq Select;extra_copy_number=0
CM058245.1	Liftoff	mRNA	48433006	48559230	.	-	.	ID=rna-NM_172153.3;Parent=gene-Lcorl;Dbxref=GeneID:209707,GenBank:NM_172153.3,MGI:MGI:2651932;Name=NM_172153.3;gbkey=mRNA;gene=Lcorl;product=ligand dependent nuclear receptor corepressor-like%2C transcript variant 2;transcript_id=NM_172153.3;matches_ref_protein=True;valid_ORF=True;extra_copy_number=0
CM058245.1	Liftoff	exon	48433006	48437159	.	-	.	ID=exon-NM_172153.3-7;Parent=rna-NM_172153.3;Dbxref=GeneID:209707,GenBank:NM_172153.3,MGI:MGI:2651932;gbkey=mRNA;gene=Lcorl;product=ligand dependent nuclear receptor corepressor-like%2C transcript variant 2;transcript_id=NM_172153.3;extra_copy_number=0
CM058245.1	Liftoff	exon	48438405	48438498	.	-	.	ID=exon-NM_172153.3-6;Parent=rna-NM_172153.3;Dbxref=GeneID:209707,GenBank:NM_172153.3,MGI:MGI:2651932;gbkey=mRNA;gene=Lcorl;product=ligand dependent nuclear receptor corepressor-like%2C transcript variant 2;transcript_id=NM_172153.3;extra_copy_number=0
CM058245.1	Liftoff	exon	48449730	48449981	.	-	.	ID=exon-NM_172153.3-5;Parent=rna-NM_172153.3;Dbxref=GeneID:209707,GenBank:NM_172153.3,MGI:MGI:2651932;gbkey=mRNA;gene=Lcorl;product=ligand dependent nuclear receptor corepressor-like%2C transcript variant 2;transcript_id=NM_172153.3;extra_copy_number=0
CM058245.1	Liftoff	exon	48478063	48478192	.	-	.	ID=exon-NM_172153.3-4;Parent=rna-NM_172153.3;Dbxref=GeneID:209707,GenBank:NM_172153.3,MGI:MGI:2651932;gbkey=mRNA;gene=Lcorl;product=ligand dependent nuclear receptor corepressor-like%2C transcript variant 2;transcript_id=NM_172153.3;extra_copy_number=0
CM058245.1	Liftoff	exon	48479092	48479171	.	-	.	ID=exon-NM_172153.3-3;Parent=rna-NM_172153.3;Dbxref=GeneID:209707,GenBank:NM_172153.3,MGI:MGI:2651932;gbkey=mRNA;gene=Lcorl;product=ligand dependent nuclear receptor corepressor-like%2C transcript variant 2;transcript_id=NM_172153.3;extra_copy_number=0
CM058245.1	Liftoff	exon	48497969	48498034	.	-	.	ID=exon-NM_172153.3-2;Parent=rna-NM_172153.3;Dbxref=GeneID:209707,GenBank:NM_172153.3,MGI:MGI:2651932;gbkey=mRNA;gene=Lcorl;product=ligand dependent nuclear receptor corepressor-like%2C transcript variant 2;transcript_id=NM_172153.3;extra_copy_number=0
CM058245.1	Liftoff	exon	48559024	48559230	.	-	.	ID=exon-NM_172153.3-1;Parent=rna-NM_172153.3;Dbxref=GeneID:209707,GenBank:NM_172153.3,MGI:MGI:2651932;gbkey=mRNA;gene=Lcorl;product=ligand dependent nuclear receptor corepressor-like%2C transcript variant 2;transcript_id=NM_172153.3;extra_copy_number=0
CM058245.1	Liftoff	CDS	48436130	48437159	.	-	.	ID=cds-NP_742165.1;Parent=rna-NM_172153.3;Dbxref=CCDS:CCDS19278.1,GeneID:209707,GenBank:NP_742165.1,MGI:MGI:2651932;Name=NP_742165.1;Note=isoform 2 is encoded by transcript variant 2;gbkey=CDS;gene=Lcorl;product=ligand-dependent nuclear receptor corepressor-like protein isoform 2;protein_id=NP_742165.1;extra_copy_number=0
CM058245.1	Liftoff	CDS	48438405	48438498	.	-	.	ID=cds-NP_742165.1;Parent=rna-NM_172153.3;Dbxref=CCDS:CCDS19278.1,GeneID:209707,GenBank:NP_742165.1,MGI:MGI:2651932;Name=NP_742165.1;Note=isoform 2 is encoded by transcript variant 2;gbkey=CDS;gene=Lcorl;product=ligand-dependent nuclear receptor corepressor-like protein isoform 2;protein_id=NP_742165.1;extra_copy_number=0
CM058245.1	Liftoff	CDS	48449730	48449981	.	-	.	ID=cds-NP_742165.1;Parent=rna-NM_172153.3;Dbxref=CCDS:CCDS19278.1,GeneID:209707,GenBank:NP_742165.1,MGI:MGI:2651932;Name=NP_742165.1;Note=isoform 2 is encoded by transcript variant 2;gbkey=CDS;gene=Lcorl;product=ligand-dependent nuclear receptor corepressor-like protein isoform 2;protein_id=NP_742165.1;extra_copy_number=0
CM058245.1	Liftoff	CDS	48478063	48478192	.	-	.	ID=cds-NP_742165.1;Parent=rna-NM_172153.3;Dbxref=CCDS:CCDS19278.1,GeneID:209707,GenBank:NP_742165.1,MGI:MGI:2651932;Name=NP_742165.1;Note=isoform 2 is encoded by transcript variant 2;gbkey=CDS;gene=Lcorl;product=ligand-dependent nuclear receptor corepressor-like protein isoform 2;protein_id=NP_742165.1;extra_copy_number=0
CM058245.1	Liftoff	CDS	48479092	48479139	.	-	.	ID=cds-NP_742165.1;Parent=rna-NM_172153.3;Dbxref=CCDS:CCDS19278.1,GeneID:209707,GenBank:NP_742165.1,MGI:MGI:2651932;Name=NP_742165.1;Note=isoform 2 is encoded by transcript variant 2;gbkey=CDS;gene=Lcorl;product=ligand-dependent nuclear receptor corepressor-like protein isoform 2;protein_id=NP_742165.1;extra_copy_number=0
CM058245.1	Liftoff	mRNA	48433019	48560413	.	-	.	ID=rna-XM_036164969.1;Parent=gene-Lcorl;Dbxref=GeneID:209707,GenBank:XM_036164969.1,MGI:MGI:2651932;Name=XM_036164969.1;gbkey=mRNA;gene=Lcorl;model_evidence=Supporting evidence includes similarity to: 4 ESTs%2C 1 Protein%2C 45 long SRA reads%2C and 100%25 coverage of the annotated genomic feature by RNAseq alignments%2C including 22 samples with support for all annotated introns;product=ligand dependent nuclear receptor corepressor-like%2C transcript variant X10;transcript_id=XM_036164969.1;matches_ref_protein=True;valid_ORF=True;extra_copy_number=0
CM058245.1	Liftoff	exon	48433019	48437159	.	-	.	ID=exon-XM_036164969.1-5;Parent=rna-XM_036164969.1;Dbxref=GeneID:209707,GenBank:XM_036164969.1,MGI:MGI:2651932;gbkey=mRNA;gene=Lcorl;product=ligand dependent nuclear receptor corepressor-like%2C transcript variant X10;transcript_id=XM_036164969.1;extra_copy_number=0
CM058245.1	Liftoff	exon	48438405	48438498	.	-	.	ID=exon-XM_036164969.1-4;Parent=rna-XM_036164969.1;Dbxref=GeneID:209707,GenBank:XM_036164969.1,MGI:MGI:2651932;gbkey=mRNA;gene=Lcorl;product=ligand dependent nuclear receptor corepressor-like%2C transcript variant X10;transcript_id=XM_036164969.1;extra_copy_number=0
CM058245.1	Liftoff	exon	48449730	48449981	.	-	.	ID=exon-XM_036164969.1-3;Parent=rna-XM_036164969.1;Dbxref=GeneID:209707,GenBank:XM_036164969.1,MGI:MGI:2651932;gbkey=mRNA;gene=Lcorl;product=ligand dependent nuclear receptor corepressor-like%2C transcript variant X10;transcript_id=XM_036164969.1;extra_copy_number=0
CM058245.1	Liftoff	exon	48497969	48498034	.	-	.	ID=exon-XM_036164969.1-2;Parent=rna-XM_036164969.1;Dbxref=GeneID:209707,GenBank:XM_036164969.1,MGI:MGI:2651932;gbkey=mRNA;gene=Lcorl;product=ligand dependent nuclear receptor corepressor-like%2C transcript variant X10;transcript_id=XM_036164969.1;extra_copy_number=0
CM058245.1	Liftoff	exon	48560025	48560413	.	-	.	ID=exon-XM_036164969.1-1;Parent=rna-XM_036164969.1;Dbxref=GeneID:209707,GenBank:XM_036164969.1,MGI:MGI:2651932;gbkey=mRNA;gene=Lcorl;product=ligand dependent nuclear receptor corepressor-like%2C transcript variant X10;transcript_id=XM_036164969.1;extra_copy_number=0
CM058245.1	Liftoff	CDS	48436130	48437159	.	-	.	ID=cds-XP_036020862.1;Parent=rna-XM_036164969.1;Dbxref=GeneID:209707,GenBank:XP_036020862.1,MGI:MGI:2651932;Name=XP_036020862.1;gbkey=CDS;gene=Lcorl;product=ligand-dependent nuclear receptor corepressor-like protein isoform X3;protein_id=XP_036020862.1;extra_copy_number=0
CM058245.1	Liftoff	CDS	48438405	48438498	.	-	.	ID=cds-XP_036020862.1;Parent=rna-XM_036164969.1;Dbxref=GeneID:209707,GenBank:XP_036020862.1,MGI:MGI:2651932;Name=XP_036020862.1;gbkey=CDS;gene=Lcorl;product=ligand-dependent nuclear receptor corepressor-like protein isoform X3;protein_id=XP_036020862.1;extra_copy_number=0
CM058245.1	Liftoff	CDS	48449730	48449981	.	-	.	ID=cds-XP_036020862.1;Parent=rna-XM_036164969.1;Dbxref=GeneID:209707,GenBank:XP_036020862.1,MGI:MGI:2651932;Name=XP_036020862.1;gbkey=CDS;gene=Lcorl;product=ligand-dependent nuclear receptor corepressor-like protein isoform X3;protein_id=XP_036020862.1;extra_copy_number=0
CM058245.1	Liftoff	CDS	48497969	48498034	.	-	.	ID=cds-XP_036020862.1;Parent=rna-XM_036164969.1;Dbxref=GeneID:209707,GenBank:XP_036020862.1,MGI:MGI:2651932;Name=XP_036020862.1;gbkey=CDS;gene=Lcorl;product=ligand-dependent nuclear receptor corepressor-like protein isoform X3;protein_id=XP_036020862.1;extra_copy_number=0
CM058245.1	Liftoff	CDS	48560025	48560175	.	-	.	ID=cds-XP_036020862.1;Parent=rna-XM_036164969.1;Dbxref=GeneID:209707,GenBank:XP_036020862.1,MGI:MGI:2651932;Name=XP_036020862.1;gbkey=CDS;gene=Lcorl;product=ligand-dependent nuclear receptor corepressor-like protein isoform X3;protein_id=XP_036020862.1;extra_copy_number=0
CM058245.1	Liftoff	mRNA	48437083	48560549	.	-	.	ID=rna-XM_030254345.2;Parent=gene-Lcorl;Dbxref=GeneID:209707,GenBank:XM_030254345.2,MGI:MGI:2651932;Name=XM_030254345.2;gbkey=mRNA;gene=Lcorl;model_evidence=Supporting evidence includes similarity to: 2 ESTs%2C 7 Proteins%2C 126 long SRA reads%2C and 96%25 coverage of the annotated genomic feature by RNAseq alignments;product=ligand dependent nuclear receptor corepressor-like%2C transcript variant X21;transcript_id=XM_030254345.2;matches_ref_protein=True;valid_ORF=True;extra_copy_number=0
CM058245.1	Liftoff	exon	48437083	48437159	.	-	.	ID=exon-XM_030254345.2-6;Parent=rna-XM_030254345.2;Dbxref=GeneID:209707,GenBank:XM_030254345.2,MGI:MGI:2651932;gbkey=mRNA;gene=Lcorl;product=ligand dependent nuclear receptor corepressor-like%2C transcript variant X21;transcript_id=XM_030254345.2;extra_copy_number=0
CM058245.1	Liftoff	exon	48449730	48449981	.	-	.	ID=exon-XM_030254345.2-5;Parent=rna-XM_030254345.2;Dbxref=GeneID:209707,GenBank:XM_030254345.2,MGI:MGI:2651932;gbkey=mRNA;gene=Lcorl;product=ligand dependent nuclear receptor corepressor-like%2C transcript variant X21;transcript_id=XM_030254345.2;extra_copy_number=0
CM058245.1	Liftoff	exon	48478063	48478192	.	-	.	ID=exon-XM_030254345.2-4;Parent=rna-XM_030254345.2;Dbxref=GeneID:209707,GenBank:XM_030254345.2,MGI:MGI:2651932;gbkey=mRNA;gene=Lcorl;product=ligand dependent nuclear receptor corepressor-like%2C transcript variant X21;transcript_id=XM_030254345.2;extra_copy_number=0
CM058245.1	Liftoff	exon	48479092	48479171	.	-	.	ID=exon-XM_030254345.2-3;Parent=rna-XM_030254345.2;Dbxref=GeneID:209707,GenBank:XM_030254345.2,MGI:MGI:2651932;gbkey=mRNA;gene=Lcorl;product=ligand dependent nuclear receptor corepressor-like%2C transcript variant X21;transcript_id=XM_030254345.2;extra_copy_number=0
CM058245.1	Liftoff	exon	48497969	48498034	.	-	.	ID=exon-XM_030254345.2-2;Parent=rna-XM_030254345.2;Dbxref=GeneID:209707,GenBank:XM_030254345.2,MGI:MGI:2651932;gbkey=mRNA;gene=Lcorl;product=ligand dependent nuclear receptor corepressor-like%2C transcript variant X21;transcript_id=XM_030254345.2;extra_copy_number=0
CM058245.1	Liftoff	exon	48560025	48560549	.	-	.	ID=exon-XM_030254345.2-1;Parent=rna-XM_030254345.2;Dbxref=GeneID:209707,GenBank:XM_030254345.2,MGI:MGI:2651932;gbkey=mRNA;gene=Lcorl;product=ligand dependent nuclear receptor corepressor-like%2C transcript variant X21;transcript_id=XM_030254345.2;extra_copy_number=0
CM058245.1	Liftoff	CDS	48437083	48437159	.	-	.	ID=cds-XP_030110205.1;Parent=rna-XM_030254345.2;Dbxref=GeneID:209707,GenBank:XP_030110205.1,MGI:MGI:2651932;Name=XP_030110205.1;gbkey=CDS;gene=Lcorl;product=ligand-dependent nuclear receptor corepressor-like protein isoform X10;protein_id=XP_030110205.1;extra_copy_number=0
CM058245.1	Liftoff	CDS	48449730	48449981	.	-	.	ID=cds-XP_030110205.1;Parent=rna-XM_030254345.2;Dbxref=GeneID:209707,GenBank:XP_030110205.1,MGI:MGI:2651932;Name=XP_030110205.1;gbkey=CDS;gene=Lcorl;product=ligand-dependent nuclear receptor corepressor-like protein isoform X10;protein_id=XP_030110205.1;extra_copy_number=0
CM058245.1	Liftoff	CDS	48478063	48478192	.	-	.	ID=cds-XP_030110205.1;Parent=rna-XM_030254345.2;Dbxref=GeneID:209707,GenBank:XP_030110205.1,MGI:MGI:2651932;Name=XP_030110205.1;gbkey=CDS;gene=Lcorl;product=ligand-dependent nuclear receptor corepressor-like protein isoform X10;protein_id=XP_030110205.1;extra_copy_number=0
CM058245.1	Liftoff	CDS	48479092	48479171	.	-	.	ID=cds-XP_030110205.1;Parent=rna-XM_030254345.2;Dbxref=GeneID:209707,GenBank:XP_030110205.1,MGI:MGI:2651932;Name=XP_030110205.1;gbkey=CDS;gene=Lcorl;product=ligand-dependent nuclear receptor corepressor-like protein isoform X10;protein_id=XP_030110205.1;extra_copy_number=0
CM058245.1	Liftoff	CDS	48497969	48498034	.	-	.	ID=cds-XP_030110205.1;Parent=rna-XM_030254345.2;Dbxref=GeneID:209707,GenBank:XP_030110205.1,MGI:MGI:2651932;Name=XP_030110205.1;gbkey=CDS;gene=Lcorl;product=ligand-dependent nuclear receptor corepressor-like protein isoform X10;protein_id=XP_030110205.1;extra_copy_number=0
CM058245.1	Liftoff	CDS	48560025	48560175	.	-	.	ID=cds-XP_030110205.1;Parent=rna-XM_030254345.2;Dbxref=GeneID:209707,GenBank:XP_030110205.1,MGI:MGI:2651932;Name=XP_030110205.1;gbkey=CDS;gene=Lcorl;product=ligand-dependent nuclear receptor corepressor-like protein isoform X10;protein_id=XP_030110205.1;extra_copy_number=0
CM058245.1	Liftoff	mRNA	48471524	48560506	.	-	.	ID=rna-XM_030254343.2;Parent=gene-Lcorl;Dbxref=GeneID:209707,GenBank:XM_030254343.2,MGI:MGI:2651932;Name=XM_030254343.2;gbkey=mRNA;gene=Lcorl;model_evidence=Supporting evidence includes similarity to: 2 mRNAs%2C 3 ESTs%2C 2 Proteins%2C 102 long SRA reads%2C and 100%25 coverage of the annotated genomic feature by RNAseq alignments%2C including 2 samples with support for all annotated introns;product=ligand dependent nuclear receptor corepressor-like%2C transcript variant X19;transcript_id=XM_030254343.2;matches_ref_protein=True;valid_ORF=True;extra_copy_number=0
CM058245.1	Liftoff	exon	48471524	48474088	.	-	.	ID=exon-XM_030254343.2-6;Parent=rna-XM_030254343.2;Dbxref=GeneID:209707,GenBank:XM_030254343.2,MGI:MGI:2651932;gbkey=mRNA;gene=Lcorl;product=ligand dependent nuclear receptor corepressor-like%2C transcript variant X19;transcript_id=XM_030254343.2;extra_copy_number=0
CM058245.1	Liftoff	exon	48476689	48476735	.	-	.	ID=exon-XM_030254343.2-5;Parent=rna-XM_030254343.2;Dbxref=GeneID:209707,GenBank:XM_030254343.2,MGI:MGI:2651932;gbkey=mRNA;gene=Lcorl;product=ligand dependent nuclear receptor corepressor-like%2C transcript variant X19;transcript_id=XM_030254343.2;extra_copy_number=0
CM058245.1	Liftoff	exon	48478063	48478192	.	-	.	ID=exon-XM_030254343.2-4;Parent=rna-XM_030254343.2;Dbxref=GeneID:209707,GenBank:XM_030254343.2,MGI:MGI:2651932;gbkey=mRNA;gene=Lcorl;product=ligand dependent nuclear receptor corepressor-like%2C transcript variant X19;transcript_id=XM_030254343.2;extra_copy_number=0
CM058245.1	Liftoff	exon	48479092	48479171	.	-	.	ID=exon-XM_030254343.2-3;Parent=rna-XM_030254343.2;Dbxref=GeneID:209707,GenBank:XM_030254343.2,MGI:MGI:2651932;gbkey=mRNA;gene=Lcorl;product=ligand dependent nuclear receptor corepressor-like%2C transcript variant X19;transcript_id=XM_030254343.2;extra_copy_number=0
CM058245.1	Liftoff	exon	48497969	48498034	.	-	.	ID=exon-XM_030254343.2-2;Parent=rna-XM_030254343.2;Dbxref=GeneID:209707,GenBank:XM_030254343.2,MGI:MGI:2651932;gbkey=mRNA;gene=Lcorl;product=ligand dependent nuclear receptor corepressor-like%2C transcript variant X19;transcript_id=XM_030254343.2;extra_copy_number=0
CM058245.1	Liftoff	exon	48560025	48560506	.	-	.	ID=exon-XM_030254343.2-1;Parent=rna-XM_030254343.2;Dbxref=GeneID:209707,GenBank:XM_030254343.2,MGI:MGI:2651932;gbkey=mRNA;gene=Lcorl;product=ligand dependent nuclear receptor corepressor-like%2C transcript variant X19;transcript_id=XM_030254343.2;extra_copy_number=0
CM058245.1	Liftoff	CDS	48474059	48474088	.	-	.	ID=cds-XP_030110203.1;Parent=rna-XM_030254343.2;Dbxref=GeneID:209707,GenBank:XP_030110203.1,MGI:MGI:2651932;Name=XP_030110203.1;gbkey=CDS;gene=Lcorl;product=ligand-dependent nuclear receptor corepressor-like protein isoform X8;protein_id=XP_030110203.1;extra_copy_number=0
CM058245.1	Liftoff	CDS	48476689	48476735	.	-	.	ID=cds-XP_030110203.1;Parent=rna-XM_030254343.2;Dbxref=GeneID:209707,GenBank:XP_030110203.1,MGI:MGI:2651932;Name=XP_030110203.1;gbkey=CDS;gene=Lcorl;product=ligand-dependent nuclear receptor corepressor-like protein isoform X8;protein_id=XP_030110203.1;extra_copy_number=0
CM058245.1	Liftoff	CDS	48478063	48478192	.	-	.	ID=cds-XP_030110203.1;Parent=rna-XM_030254343.2;Dbxref=GeneID:209707,GenBank:XP_030110203.1,MGI:MGI:2651932;Name=XP_030110203.1;gbkey=CDS;gene=Lcorl;product=ligand-dependent nuclear receptor corepressor-like protein isoform X8;protein_id=XP_030110203.1;extra_copy_number=0
CM058245.1	Liftoff	CDS	48479092	48479171	.	-	.	ID=cds-XP_030110203.1;Parent=rna-XM_030254343.2;Dbxref=GeneID:209707,GenBank:XP_030110203.1,MGI:MGI:2651932;Name=XP_030110203.1;gbkey=CDS;gene=Lcorl;product=ligand-dependent nuclear receptor corepressor-like protein isoform X8;protein_id=XP_030110203.1;extra_copy_number=0
CM058245.1	Liftoff	CDS	48497969	48498034	.	-	.	ID=cds-XP_030110203.1;Parent=rna-XM_030254343.2;Dbxref=GeneID:209707,GenBank:XP_030110203.1,MGI:MGI:2651932;Name=XP_030110203.1;gbkey=CDS;gene=Lcorl;product=ligand-dependent nuclear receptor corepressor-like protein isoform X8;protein_id=XP_030110203.1;extra_copy_number=0
CM058245.1	Liftoff	CDS	48560025	48560175	.	-	.	ID=cds-XP_030110203.1;Parent=rna-XM_030254343.2;Dbxref=GeneID:209707,GenBank:XP_030110203.1,MGI:MGI:2651932;Name=XP_030110203.1;gbkey=CDS;gene=Lcorl;product=ligand-dependent nuclear receptor corepressor-like protein isoform X8;protein_id=XP_030110203.1;extra_copy_number=0
CM058245.1	Liftoff	mRNA	48475993	48560218	.	-	.	ID=rna-NM_001359873.1;Parent=gene-Lcorl;Dbxref=GeneID:209707,GenBank:NM_001359873.1,MGI:MGI:2651932;Name=NM_001359873.1;gbkey=mRNA;gene=Lcorl;product=ligand dependent nuclear receptor corepressor-like%2C transcript variant 6;transcript_id=NM_001359873.1;matches_ref_protein=True;valid_ORF=True;extra_copy_number=0
CM058245.1	Liftoff	exon	48475993	48476735	.	-	.	ID=exon-NM_001359873.1-5;Parent=rna-NM_001359873.1;Dbxref=GeneID:209707,GenBank:NM_001359873.1,MGI:MGI:2651932;gbkey=mRNA;gene=Lcorl;product=ligand dependent nuclear receptor corepressor-like%2C transcript variant 6;transcript_id=NM_001359873.1;extra_copy_number=0
CM058245.1	Liftoff	exon	48478063	48478192	.	-	.	ID=exon-NM_001359873.1-4;Parent=rna-NM_001359873.1;Dbxref=GeneID:209707,GenBank:NM_001359873.1,MGI:MGI:2651932;gbkey=mRNA;gene=Lcorl;product=ligand dependent nuclear receptor corepressor-like%2C transcript variant 6;transcript_id=NM_001359873.1;extra_copy_number=0
CM058245.1	Liftoff	exon	48479092	48479171	.	-	.	ID=exon-NM_001359873.1-3;Parent=rna-NM_001359873.1;Dbxref=GeneID:209707,GenBank:NM_001359873.1,MGI:MGI:2651932;gbkey=mRNA;gene=Lcorl;product=ligand dependent nuclear receptor corepressor-like%2C transcript variant 6;transcript_id=NM_001359873.1;extra_copy_number=0
CM058245.1	Liftoff	exon	48497969	48498034	.	-	.	ID=exon-NM_001359873.1-2;Parent=rna-NM_001359873.1;Dbxref=GeneID:209707,GenBank:NM_001359873.1,MGI:MGI:2651932;gbkey=mRNA;gene=Lcorl;product=ligand dependent nuclear receptor corepressor-like%2C transcript variant 6;transcript_id=NM_001359873.1;extra_copy_number=0
CM058245.1	Liftoff	exon	48560025	48560218	.	-	.	ID=exon-NM_001359873.1-1;Parent=rna-NM_001359873.1;Dbxref=GeneID:209707,GenBank:NM_001359873.1,MGI:MGI:2651932;gbkey=mRNA;gene=Lcorl;product=ligand dependent nuclear receptor corepressor-like%2C transcript variant 6;transcript_id=NM_001359873.1;extra_copy_number=0
CM058245.1	Liftoff	CDS	48476668	48476735	.	-	.	ID=cds-NP_001346802.1;Parent=rna-NM_001359873.1;Dbxref=GeneID:209707,GenBank:NP_001346802.1,MGI:MGI:2651932;Name=NP_001346802.1;Note=isoform 6 is encoded by transcript variant 6;gbkey=CDS;gene=Lcorl;product=ligand-dependent nuclear receptor corepressor-like protein isoform 6;protein_id=NP_001346802.1;extra_copy_number=0
CM058245.1	Liftoff	CDS	48478063	48478192	.	-	.	ID=cds-NP_001346802.1;Parent=rna-NM_001359873.1;Dbxref=GeneID:209707,GenBank:NP_001346802.1,MGI:MGI:2651932;Name=NP_001346802.1;Note=isoform 6 is encoded by transcript variant 6;gbkey=CDS;gene=Lcorl;product=ligand-dependent nuclear receptor corepressor-like protein isoform 6;protein_id=NP_001346802.1;extra_copy_number=0
CM058245.1	Liftoff	CDS	48479092	48479171	.	-	.	ID=cds-NP_001346802.1;Parent=rna-NM_001359873.1;Dbxref=GeneID:209707,GenBank:NP_001346802.1,MGI:MGI:2651932;Name=NP_001346802.1;Note=isoform 6 is encoded by transcript variant 6;gbkey=CDS;gene=Lcorl;product=ligand-dependent nuclear receptor corepressor-like protein isoform 6;protein_id=NP_001346802.1;extra_copy_number=0
CM058245.1	Liftoff	CDS	48497969	48498034	.	-	.	ID=cds-NP_001346802.1;Parent=rna-NM_001359873.1;Dbxref=GeneID:209707,GenBank:NP_001346802.1,MGI:MGI:2651932;Name=NP_001346802.1;Note=isoform 6 is encoded by transcript variant 6;gbkey=CDS;gene=Lcorl;product=ligand-dependent nuclear receptor corepressor-like protein isoform 6;protein_id=NP_001346802.1;extra_copy_number=0
CM058245.1	Liftoff	CDS	48560025	48560175	.	-	.	ID=cds-NP_001346802.1;Parent=rna-NM_001359873.1;Dbxref=GeneID:209707,GenBank:NP_001346802.1,MGI:MGI:2651932;Name=NP_001346802.1;Note=isoform 6 is encoded by transcript variant 6;gbkey=CDS;gene=Lcorl;product=ligand-dependent nuclear receptor corepressor-like protein isoform 6;protein_id=NP_001346802.1;extra_copy_number=0
CM058245.1	Liftoff	mRNA	48477673	48560506	.	-	.	ID=rna-XM_030254344.1;Parent=gene-Lcorl;Dbxref=GeneID:209707,GenBank:XM_030254344.1,MGI:MGI:2651932;Name=XM_030254344.1;gbkey=mRNA;gene=Lcorl;model_evidence=Supporting evidence includes similarity to: 2 ESTs%2C 2 Proteins%2C 93 long SRA reads%2C and 100%25 coverage of the annotated genomic feature by RNAseq alignments%2C including 24 samples with support for all annotated introns;product=ligand dependent nuclear receptor corepressor-like%2C transcript variant X20;transcript_id=XM_030254344.1;matches_ref_protein=True;valid_ORF=True;extra_copy_number=0
CM058245.1	Liftoff	exon	48477673	48477959	.	-	.	ID=exon-XM_030254344.1-5;Parent=rna-XM_030254344.1;Dbxref=GeneID:209707,GenBank:XM_030254344.1,MGI:MGI:2651932;gbkey=mRNA;gene=Lcorl;product=ligand dependent nuclear receptor corepressor-like%2C transcript variant X20;transcript_id=XM_030254344.1;extra_copy_number=0
CM058245.1	Liftoff	exon	48478063	48478192	.	-	.	ID=exon-XM_030254344.1-4;Parent=rna-XM_030254344.1;Dbxref=GeneID:209707,GenBank:XM_030254344.1,MGI:MGI:2651932;gbkey=mRNA;gene=Lcorl;product=ligand dependent nuclear receptor corepressor-like%2C transcript variant X20;transcript_id=XM_030254344.1;extra_copy_number=0
CM058245.1	Liftoff	exon	48479092	48479171	.	-	.	ID=exon-XM_030254344.1-3;Parent=rna-XM_030254344.1;Dbxref=GeneID:209707,GenBank:XM_030254344.1,MGI:MGI:2651932;gbkey=mRNA;gene=Lcorl;product=ligand dependent nuclear receptor corepressor-like%2C transcript variant X20;transcript_id=XM_030254344.1;extra_copy_number=0
CM058245.1	Liftoff	exon	48497969	48498034	.	-	.	ID=exon-XM_030254344.1-2;Parent=rna-XM_030254344.1;Dbxref=GeneID:209707,GenBank:XM_030254344.1,MGI:MGI:2651932;gbkey=mRNA;gene=Lcorl;product=ligand dependent nuclear receptor corepressor-like%2C transcript variant X20;transcript_id=XM_030254344.1;extra_copy_number=0
CM058245.1	Liftoff	exon	48560025	48560506	.	-	.	ID=exon-XM_030254344.1-1;Parent=rna-XM_030254344.1;Dbxref=GeneID:209707,GenBank:XM_030254344.1,MGI:MGI:2651932;gbkey=mRNA;gene=Lcorl;product=ligand dependent nuclear receptor corepressor-like%2C transcript variant X20;transcript_id=XM_030254344.1;extra_copy_number=0
CM058245.1	Liftoff	CDS	48477934	48477959	.	-	.	ID=cds-XP_030110204.1;Parent=rna-XM_030254344.1;Dbxref=GeneID:209707,GenBank:XP_030110204.1,MGI:MGI:2651932;Name=XP_030110204.1;gbkey=CDS;gene=Lcorl;product=ligand-dependent nuclear receptor corepressor-like protein isoform X9;protein_id=XP_030110204.1;extra_copy_number=0
CM058245.1	Liftoff	CDS	48478063	48478192	.	-	.	ID=cds-XP_030110204.1;Parent=rna-XM_030254344.1;Dbxref=GeneID:209707,GenBank:XP_030110204.1,MGI:MGI:2651932;Name=XP_030110204.1;gbkey=CDS;gene=Lcorl;product=ligand-dependent nuclear receptor corepressor-like protein isoform X9;protein_id=XP_030110204.1;extra_copy_number=0
CM058245.1	Liftoff	CDS	48479092	48479171	.	-	.	ID=cds-XP_030110204.1;Parent=rna-XM_030254344.1;Dbxref=GeneID:209707,GenBank:XP_030110204.1,MGI:MGI:2651932;Name=XP_030110204.1;gbkey=CDS;gene=Lcorl;product=ligand-dependent nuclear receptor corepressor-like protein isoform X9;protein_id=XP_030110204.1;extra_copy_number=0
CM058245.1	Liftoff	CDS	48497969	48498034	.	-	.	ID=cds-XP_030110204.1;Parent=rna-XM_030254344.1;Dbxref=GeneID:209707,GenBank:XP_030110204.1,MGI:MGI:2651932;Name=XP_030110204.1;gbkey=CDS;gene=Lcorl;product=ligand-dependent nuclear receptor corepressor-like protein isoform X9;protein_id=XP_030110204.1;extra_copy_number=0
CM058245.1	Liftoff	CDS	48560025	48560175	.	-	.	ID=cds-XP_030110204.1;Parent=rna-XM_030254344.1;Dbxref=GeneID:209707,GenBank:XP_030110204.1,MGI:MGI:2651932;Name=XP_030110204.1;gbkey=CDS;gene=Lcorl;product=ligand-dependent nuclear receptor corepressor-like protein isoform X9;protein_id=XP_030110204.1;extra_copy_number=0
CM058245.1	Liftoff	transcript	48399842	48560549	.	-	.	ID=rna-XR_004942478.1;Parent=gene-Lcorl;Dbxref=GeneID:209707,GenBank:XR_004942478.1,MGI:MGI:2651932;Name=XR_004942478.1;gbkey=misc_RNA;gene=Lcorl;model_evidence=Supporting evidence includes similarity to: 5 mRNAs%2C 22 ESTs%2C 7 Proteins%2C 851 long SRA reads%2C and 99%25 coverage of the annotated genomic feature by RNAseq alignments%2C including 3 samples with support for all annotated introns;product=ligand dependent nuclear receptor corepressor-like%2C transcript variant X1;transcript_id=XR_004942478.1;extra_copy_number=0
CM058245.1	Liftoff	exon	48399842	48404658	.	-	.	ID=exon-XR_004942478.1-9;Parent=rna-XR_004942478.1;Dbxref=GeneID:209707,GenBank:XR_004942478.1,MGI:MGI:2651932;gbkey=misc_RNA;gene=Lcorl;product=ligand dependent nuclear receptor corepressor-like%2C transcript variant X1;transcript_id=XR_004942478.1;extra_copy_number=0
CM058245.1	Liftoff	exon	48412103	48412394	.	-	.	ID=exon-XR_004942478.1-8;Parent=rna-XR_004942478.1;Dbxref=GeneID:209707,GenBank:XR_004942478.1,MGI:MGI:2651932;gbkey=misc_RNA;gene=Lcorl;product=ligand dependent nuclear receptor corepressor-like%2C transcript variant X1;transcript_id=XR_004942478.1;extra_copy_number=0
CM058245.1	Liftoff	exon	48425648	48430416	.	-	.	ID=exon-XR_004942478.1-7;Parent=rna-XR_004942478.1;Dbxref=GeneID:209707,GenBank:XR_004942478.1,MGI:MGI:2651932;gbkey=misc_RNA;gene=Lcorl;product=ligand dependent nuclear receptor corepressor-like%2C transcript variant X1;transcript_id=XR_004942478.1;extra_copy_number=0
CM058245.1	Liftoff	exon	48438405	48438498	.	-	.	ID=exon-XR_004942478.1-6;Parent=rna-XR_004942478.1;Dbxref=GeneID:209707,GenBank:XR_004942478.1,MGI:MGI:2651932;gbkey=misc_RNA;gene=Lcorl;product=ligand dependent nuclear receptor corepressor-like%2C transcript variant X1;transcript_id=XR_004942478.1;extra_copy_number=0
CM058245.1	Liftoff	exon	48449730	48449981	.	-	.	ID=exon-XR_004942478.1-5;Parent=rna-XR_004942478.1;Dbxref=GeneID:209707,GenBank:XR_004942478.1,MGI:MGI:2651932;gbkey=misc_RNA;gene=Lcorl;product=ligand dependent nuclear receptor corepressor-like%2C transcript variant X1;transcript_id=XR_004942478.1;extra_copy_number=0
CM058245.1	Liftoff	exon	48478063	48478192	.	-	.	ID=exon-XR_004942478.1-4;Parent=rna-XR_004942478.1;Dbxref=GeneID:209707,GenBank:XR_004942478.1,MGI:MGI:2651932;gbkey=misc_RNA;gene=Lcorl;product=ligand dependent nuclear receptor corepressor-like%2C transcript variant X1;transcript_id=XR_004942478.1;extra_copy_number=0
CM058245.1	Liftoff	exon	48479092	48479171	.	-	.	ID=exon-XR_004942478.1-3;Parent=rna-XR_004942478.1;Dbxref=GeneID:209707,GenBank:XR_004942478.1,MGI:MGI:2651932;gbkey=misc_RNA;gene=Lcorl;product=ligand dependent nuclear receptor corepressor-like%2C transcript variant X1;transcript_id=XR_004942478.1;extra_copy_number=0
CM058245.1	Liftoff	exon	48497969	48498034	.	-	.	ID=exon-XR_004942478.1-2;Parent=rna-XR_004942478.1;Dbxref=GeneID:209707,GenBank:XR_004942478.1,MGI:MGI:2651932;gbkey=misc_RNA;gene=Lcorl;product=ligand dependent nuclear receptor corepressor-like%2C transcript variant X1;transcript_id=XR_004942478.1;extra_copy_number=0
CM058245.1	Liftoff	exon	48560025	48560549	.	-	.	ID=exon-XR_004942478.1-1;Parent=rna-XR_004942478.1;Dbxref=GeneID:209707,GenBank:XR_004942478.1,MGI:MGI:2651932;gbkey=misc_RNA;gene=Lcorl;product=ligand dependent nuclear receptor corepressor-like%2C transcript variant X1;transcript_id=XR_004942478.1;extra_copy_number=0
CM058245.1	Liftoff	transcript	48399842	48560503	.	-	.	ID=rna-XR_004942479.1;Parent=gene-Lcorl;Dbxref=GeneID:209707,GenBank:XR_004942479.1,MGI:MGI:2651932;Name=XR_004942479.1;gbkey=misc_RNA;gene=Lcorl;model_evidence=Supporting evidence includes similarity to: 8 mRNAs%2C 22 ESTs%2C 967 long SRA reads%2C and 99%25 coverage of the annotated genomic feature by RNAseq alignments%2C including 6 samples with support for all annotated introns;product=ligand dependent nuclear receptor corepressor-like%2C transcript variant X3;transcript_id=XR_004942479.1;extra_copy_number=0
CM058245.1	Liftoff	exon	48399842	48404658	.	-	.	ID=exon-XR_004942479.1-6;Parent=rna-XR_004942479.1;Dbxref=GeneID:209707,GenBank:XR_004942479.1,MGI:MGI:2651932;gbkey=misc_RNA;gene=Lcorl;product=ligand dependent nuclear receptor corepressor-like%2C transcript variant X3;transcript_id=XR_004942479.1;extra_copy_number=0
CM058245.1	Liftoff	exon	48412103	48430416	.	-	.	ID=exon-XR_004942479.1-5;Parent=rna-XR_004942479.1;Dbxref=GeneID:209707,GenBank:XR_004942479.1,MGI:MGI:2651932;gbkey=misc_RNA;gene=Lcorl;product=ligand dependent nuclear receptor corepressor-like%2C transcript variant X3;transcript_id=XR_004942479.1;extra_copy_number=0
CM058245.1	Liftoff	exon	48438405	48438498	.	-	.	ID=exon-XR_004942479.1-4;Parent=rna-XR_004942479.1;Dbxref=GeneID:209707,GenBank:XR_004942479.1,MGI:MGI:2651932;gbkey=misc_RNA;gene=Lcorl;product=ligand dependent nuclear receptor corepressor-like%2C transcript variant X3;transcript_id=XR_004942479.1;extra_copy_number=0
CM058245.1	Liftoff	exon	48449730	48449981	.	-	.	ID=exon-XR_004942479.1-3;Parent=rna-XR_004942479.1;Dbxref=GeneID:209707,GenBank:XR_004942479.1,MGI:MGI:2651932;gbkey=misc_RNA;gene=Lcorl;product=ligand dependent nuclear receptor corepressor-like%2C transcript variant X3;transcript_id=XR_004942479.1;extra_copy_number=0
CM058245.1	Liftoff	exon	48497969	48498034	.	-	.	ID=exon-XR_004942479.1-2;Parent=rna-XR_004942479.1;Dbxref=GeneID:209707,GenBank:XR_004942479.1,MGI:MGI:2651932;gbkey=misc_RNA;gene=Lcorl;product=ligand dependent nuclear receptor corepressor-like%2C transcript variant X3;transcript_id=XR_004942479.1;extra_copy_number=0
CM058245.1	Liftoff	exon	48560025	48560503	.	-	.	ID=exon-XR_004942479.1-1;Parent=rna-XR_004942479.1;Dbxref=GeneID:209707,GenBank:XR_004942479.1,MGI:MGI:2651932;gbkey=misc_RNA;gene=Lcorl;product=ligand dependent nuclear receptor corepressor-like%2C transcript variant X3;transcript_id=XR_004942479.1;extra_copy_number=0
CM058245.1	Liftoff	transcript	48399842	48559503	.	-	.	ID=rna-XR_004942480.1;Parent=gene-Lcorl;Dbxref=GeneID:209707,GenBank:XR_004942480.1,MGI:MGI:2651932;Name=XR_004942480.1;gbkey=misc_RNA;gene=Lcorl;model_evidence=Supporting evidence includes similarity to: 8 mRNAs%2C 24 ESTs%2C 965 long SRA reads%2C and 99%25 coverage of the annotated genomic feature by RNAseq alignments%2C including 7 samples with support for all annotated introns;product=ligand dependent nuclear receptor corepressor-like%2C transcript variant X5;transcript_id=XR_004942480.1;extra_copy_number=0
CM058245.1	Liftoff	exon	48399842	48404658	.	-	.	ID=exon-XR_004942480.1-8;Parent=rna-XR_004942480.1;Dbxref=GeneID:209707,GenBank:XR_004942480.1,MGI:MGI:2651932;gbkey=misc_RNA;gene=Lcorl;product=ligand dependent nuclear receptor corepressor-like%2C transcript variant X5;transcript_id=XR_004942480.1;extra_copy_number=0
CM058245.1	Liftoff	exon	48412103	48430416	.	-	.	ID=exon-XR_004942480.1-7;Parent=rna-XR_004942480.1;Dbxref=GeneID:209707,GenBank:XR_004942480.1,MGI:MGI:2651932;gbkey=misc_RNA;gene=Lcorl;product=ligand dependent nuclear receptor corepressor-like%2C transcript variant X5;transcript_id=XR_004942480.1;extra_copy_number=0
CM058245.1	Liftoff	exon	48438405	48438498	.	-	.	ID=exon-XR_004942480.1-6;Parent=rna-XR_004942480.1;Dbxref=GeneID:209707,GenBank:XR_004942480.1,MGI:MGI:2651932;gbkey=misc_RNA;gene=Lcorl;product=ligand dependent nuclear receptor corepressor-like%2C transcript variant X5;transcript_id=XR_004942480.1;extra_copy_number=0
CM058245.1	Liftoff	exon	48449730	48449981	.	-	.	ID=exon-XR_004942480.1-5;Parent=rna-XR_004942480.1;Dbxref=GeneID:209707,GenBank:XR_004942480.1,MGI:MGI:2651932;gbkey=misc_RNA;gene=Lcorl;product=ligand dependent nuclear receptor corepressor-like%2C transcript variant X5;transcript_id=XR_004942480.1;extra_copy_number=0
CM058245.1	Liftoff	exon	48478063	48478192	.	-	.	ID=exon-XR_004942480.1-4;Parent=rna-XR_004942480.1;Dbxref=GeneID:209707,GenBank:XR_004942480.1,MGI:MGI:2651932;gbkey=misc_RNA;gene=Lcorl;product=ligand dependent nuclear receptor corepressor-like%2C transcript variant X5;transcript_id=XR_004942480.1;extra_copy_number=0
CM058245.1	Liftoff	exon	48479092	48479171	.	-	.	ID=exon-XR_004942480.1-3;Parent=rna-XR_004942480.1;Dbxref=GeneID:209707,GenBank:XR_004942480.1,MGI:MGI:2651932;gbkey=misc_RNA;gene=Lcorl;product=ligand dependent nuclear receptor corepressor-like%2C transcript variant X5;transcript_id=XR_004942480.1;extra_copy_number=0
CM058245.1	Liftoff	exon	48497969	48498034	.	-	.	ID=exon-XR_004942480.1-2;Parent=rna-XR_004942480.1;Dbxref=GeneID:209707,GenBank:XR_004942480.1,MGI:MGI:2651932;gbkey=misc_RNA;gene=Lcorl;product=ligand dependent nuclear receptor corepressor-like%2C transcript variant X5;transcript_id=XR_004942480.1;extra_copy_number=0
CM058245.1	Liftoff	exon	48559024	48559503	.	-	.	ID=exon-XR_004942480.1-1;Parent=rna-XR_004942480.1;Dbxref=GeneID:209707,GenBank:XR_004942480.1,MGI:MGI:2651932;gbkey=misc_RNA;gene=Lcorl;product=ligand dependent nuclear receptor corepressor-like%2C transcript variant X5;transcript_id=XR_004942480.1;extra_copy_number=0
CM058245.1	Liftoff	transcript	48399842	48560181	.	-	.	ID=rna-XR_004942481.1;Parent=gene-Lcorl;Dbxref=GeneID:209707,GenBank:XR_004942481.1,MGI:MGI:2651932;Name=XR_004942481.1;gbkey=misc_RNA;gene=Lcorl;model_evidence=Supporting evidence includes similarity to: 8 mRNAs%2C 23 ESTs%2C 964 long SRA reads%2C and 99%25 coverage of the annotated genomic feature by RNAseq alignments%2C including 8 samples with support for all annotated introns;product=ligand dependent nuclear receptor corepressor-like%2C transcript variant X6;transcript_id=XR_004942481.1;extra_copy_number=0
CM058245.1	Liftoff	exon	48399842	48404658	.	-	.	ID=exon-XR_004942481.1-8;Parent=rna-XR_004942481.1;Dbxref=GeneID:209707,GenBank:XR_004942481.1,MGI:MGI:2651932;gbkey=misc_RNA;gene=Lcorl;product=ligand dependent nuclear receptor corepressor-like%2C transcript variant X6;transcript_id=XR_004942481.1;extra_copy_number=0
CM058245.1	Liftoff	exon	48412103	48430416	.	-	.	ID=exon-XR_004942481.1-7;Parent=rna-XR_004942481.1;Dbxref=GeneID:209707,GenBank:XR_004942481.1,MGI:MGI:2651932;gbkey=misc_RNA;gene=Lcorl;product=ligand dependent nuclear receptor corepressor-like%2C transcript variant X6;transcript_id=XR_004942481.1;extra_copy_number=0
CM058245.1	Liftoff	exon	48438405	48438498	.	-	.	ID=exon-XR_004942481.1-6;Parent=rna-XR_004942481.1;Dbxref=GeneID:209707,GenBank:XR_004942481.1,MGI:MGI:2651932;gbkey=misc_RNA;gene=Lcorl;product=ligand dependent nuclear receptor corepressor-like%2C transcript variant X6;transcript_id=XR_004942481.1;extra_copy_number=0
CM058245.1	Liftoff	exon	48449730	48449981	.	-	.	ID=exon-XR_004942481.1-5;Parent=rna-XR_004942481.1;Dbxref=GeneID:209707,GenBank:XR_004942481.1,MGI:MGI:2651932;gbkey=misc_RNA;gene=Lcorl;product=ligand dependent nuclear receptor corepressor-like%2C transcript variant X6;transcript_id=XR_004942481.1;extra_copy_number=0
CM058245.1	Liftoff	exon	48478063	48478192	.	-	.	ID=exon-XR_004942481.1-4;Parent=rna-XR_004942481.1;Dbxref=GeneID:209707,GenBank:XR_004942481.1,MGI:MGI:2651932;gbkey=misc_RNA;gene=Lcorl;product=ligand dependent nuclear receptor corepressor-like%2C transcript variant X6;transcript_id=XR_004942481.1;extra_copy_number=0
CM058245.1	Liftoff	exon	48479092	48479171	.	-	.	ID=exon-XR_004942481.1-3;Parent=rna-XR_004942481.1;Dbxref=GeneID:209707,GenBank:XR_004942481.1,MGI:MGI:2651932;gbkey=misc_RNA;gene=Lcorl;product=ligand dependent nuclear receptor corepressor-like%2C transcript variant X6;transcript_id=XR_004942481.1;extra_copy_number=0
CM058245.1	Liftoff	exon	48497969	48498034	.	-	.	ID=exon-XR_004942481.1-2;Parent=rna-XR_004942481.1;Dbxref=GeneID:209707,GenBank:XR_004942481.1,MGI:MGI:2651932;gbkey=misc_RNA;gene=Lcorl;product=ligand dependent nuclear receptor corepressor-like%2C transcript variant X6;transcript_id=XR_004942481.1;extra_copy_number=0
CM058245.1	Liftoff	exon	48560029	48560181	.	-	.	ID=exon-XR_004942481.1-1;Parent=rna-XR_004942481.1;Dbxref=GeneID:209707,GenBank:XR_004942481.1,MGI:MGI:2651932;gbkey=misc_RNA;gene=Lcorl;product=ligand dependent nuclear receptor corepressor-like%2C transcript variant X6;transcript_id=XR_004942481.1;extra_copy_number=0
CM058245.1	Liftoff	transcript	48399842	48560500	.	-	.	ID=rna-XR_004942482.1;Parent=gene-Lcorl;Dbxref=GeneID:209707,GenBank:XR_004942482.1,MGI:MGI:2651932;Name=XR_004942482.1;gbkey=misc_RNA;gene=Lcorl;model_evidence=Supporting evidence includes similarity to: 8 mRNAs%2C 22 ESTs%2C 974 long SRA reads%2C and 99%25 coverage of the annotated genomic feature by RNAseq alignments%2C including 6 samples with support for all annotated introns;product=ligand dependent nuclear receptor corepressor-like%2C transcript variant X7;transcript_id=XR_004942482.1;extra_copy_number=0
CM058245.1	Liftoff	exon	48399842	48404658	.	-	.	ID=exon-XR_004942482.1-7;Parent=rna-XR_004942482.1;Dbxref=GeneID:209707,GenBank:XR_004942482.1,MGI:MGI:2651932;gbkey=misc_RNA;gene=Lcorl;product=ligand dependent nuclear receptor corepressor-like%2C transcript variant X7;transcript_id=XR_004942482.1;extra_copy_number=0
CM058245.1	Liftoff	exon	48412103	48430416	.	-	.	ID=exon-XR_004942482.1-6;Parent=rna-XR_004942482.1;Dbxref=GeneID:209707,GenBank:XR_004942482.1,MGI:MGI:2651932;gbkey=misc_RNA;gene=Lcorl;product=ligand dependent nuclear receptor corepressor-like%2C transcript variant X7;transcript_id=XR_004942482.1;extra_copy_number=0
CM058245.1	Liftoff	exon	48438405	48438498	.	-	.	ID=exon-XR_004942482.1-5;Parent=rna-XR_004942482.1;Dbxref=GeneID:209707,GenBank:XR_004942482.1,MGI:MGI:2651932;gbkey=misc_RNA;gene=Lcorl;product=ligand dependent nuclear receptor corepressor-like%2C transcript variant X7;transcript_id=XR_004942482.1;extra_copy_number=0
CM058245.1	Liftoff	exon	48449730	48449981	.	-	.	ID=exon-XR_004942482.1-4;Parent=rna-XR_004942482.1;Dbxref=GeneID:209707,GenBank:XR_004942482.1,MGI:MGI:2651932;gbkey=misc_RNA;gene=Lcorl;product=ligand dependent nuclear receptor corepressor-like%2C transcript variant X7;transcript_id=XR_004942482.1;extra_copy_number=0
CM058245.1	Liftoff	exon	48478063	48478192	.	-	.	ID=exon-XR_004942482.1-3;Parent=rna-XR_004942482.1;Dbxref=GeneID:209707,GenBank:XR_004942482.1,MGI:MGI:2651932;gbkey=misc_RNA;gene=Lcorl;product=ligand dependent nuclear receptor corepressor-like%2C transcript variant X7;transcript_id=XR_004942482.1;extra_copy_number=0
CM058245.1	Liftoff	exon	48497969	48498034	.	-	.	ID=exon-XR_004942482.1-2;Parent=rna-XR_004942482.1;Dbxref=GeneID:209707,GenBank:XR_004942482.1,MGI:MGI:2651932;gbkey=misc_RNA;gene=Lcorl;product=ligand dependent nuclear receptor corepressor-like%2C transcript variant X7;transcript_id=XR_004942482.1;extra_copy_number=0
CM058245.1	Liftoff	exon	48560025	48560500	.	-	.	ID=exon-XR_004942482.1-1;Parent=rna-XR_004942482.1;Dbxref=GeneID:209707,GenBank:XR_004942482.1,MGI:MGI:2651932;gbkey=misc_RNA;gene=Lcorl;product=ligand dependent nuclear receptor corepressor-like%2C transcript variant X7;transcript_id=XR_004942482.1;extra_copy_number=0
CM058245.1	Liftoff	transcript	48399842	48560504	.	-	.	ID=rna-XR_004942483.1;Parent=gene-Lcorl;Dbxref=GeneID:209707,GenBank:XR_004942483.1,MGI:MGI:2651932;Name=XR_004942483.1;gbkey=misc_RNA;gene=Lcorl;model_evidence=Supporting evidence includes similarity to: 8 mRNAs%2C 22 ESTs%2C 967 long SRA reads%2C and 99%25 coverage of the annotated genomic feature by RNAseq alignments%2C including 6 samples with support for all annotated introns;product=ligand dependent nuclear receptor corepressor-like%2C transcript variant X8;transcript_id=XR_004942483.1;extra_copy_number=0
CM058245.1	Liftoff	exon	48399842	48404658	.	-	.	ID=exon-XR_004942483.1-7;Parent=rna-XR_004942483.1;Dbxref=GeneID:209707,GenBank:XR_004942483.1,MGI:MGI:2651932;gbkey=misc_RNA;gene=Lcorl;product=ligand dependent nuclear receptor corepressor-like%2C transcript variant X8;transcript_id=XR_004942483.1;extra_copy_number=0
CM058245.1	Liftoff	exon	48412103	48430416	.	-	.	ID=exon-XR_004942483.1-6;Parent=rna-XR_004942483.1;Dbxref=GeneID:209707,GenBank:XR_004942483.1,MGI:MGI:2651932;gbkey=misc_RNA;gene=Lcorl;product=ligand dependent nuclear receptor corepressor-like%2C transcript variant X8;transcript_id=XR_004942483.1;extra_copy_number=0
CM058245.1	Liftoff	exon	48438405	48438498	.	-	.	ID=exon-XR_004942483.1-5;Parent=rna-XR_004942483.1;Dbxref=GeneID:209707,GenBank:XR_004942483.1,MGI:MGI:2651932;gbkey=misc_RNA;gene=Lcorl;product=ligand dependent nuclear receptor corepressor-like%2C transcript variant X8;transcript_id=XR_004942483.1;extra_copy_number=0
CM058245.1	Liftoff	exon	48449730	48449981	.	-	.	ID=exon-XR_004942483.1-4;Parent=rna-XR_004942483.1;Dbxref=GeneID:209707,GenBank:XR_004942483.1,MGI:MGI:2651932;gbkey=misc_RNA;gene=Lcorl;product=ligand dependent nuclear receptor corepressor-like%2C transcript variant X8;transcript_id=XR_004942483.1;extra_copy_number=0
CM058245.1	Liftoff	exon	48478063	48478192	.	-	.	ID=exon-XR_004942483.1-3;Parent=rna-XR_004942483.1;Dbxref=GeneID:209707,GenBank:XR_004942483.1,MGI:MGI:2651932;gbkey=misc_RNA;gene=Lcorl;product=ligand dependent nuclear receptor corepressor-like%2C transcript variant X8;transcript_id=XR_004942483.1;extra_copy_number=0
CM058245.1	Liftoff	exon	48497969	48498034	.	-	.	ID=exon-XR_004942483.1-2;Parent=rna-XR_004942483.1;Dbxref=GeneID:209707,GenBank:XR_004942483.1,MGI:MGI:2651932;gbkey=misc_RNA;gene=Lcorl;product=ligand dependent nuclear receptor corepressor-like%2C transcript variant X8;transcript_id=XR_004942483.1;extra_copy_number=0
CM058245.1	Liftoff	exon	48560029	48560504	.	-	.	ID=exon-XR_004942483.1-1;Parent=rna-XR_004942483.1;Dbxref=GeneID:209707,GenBank:XR_004942483.1,MGI:MGI:2651932;gbkey=misc_RNA;gene=Lcorl;product=ligand dependent nuclear receptor corepressor-like%2C transcript variant X8;transcript_id=XR_004942483.1;extra_copy_number=0
CM058245.1	Liftoff	transcript	48399842	48559503	.	-	.	ID=rna-XR_004942484.1;Parent=gene-Lcorl;Dbxref=GeneID:209707,GenBank:XR_004942484.1,MGI:MGI:2651932;Name=XR_004942484.1;gbkey=misc_RNA;gene=Lcorl;model_evidence=Supporting evidence includes similarity to: 8 mRNAs%2C 23 ESTs%2C 950 long SRA reads%2C and 99%25 coverage of the annotated genomic feature by RNAseq alignments%2C including 6 samples with support for all annotated introns;product=ligand dependent nuclear receptor corepressor-like%2C transcript variant X9;transcript_id=XR_004942484.1;extra_copy_number=0
CM058245.1	Liftoff	exon	48399842	48404658	.	-	.	ID=exon-XR_004942484.1-7;Parent=rna-XR_004942484.1;Dbxref=GeneID:209707,GenBank:XR_004942484.1,MGI:MGI:2651932;gbkey=misc_RNA;gene=Lcorl;product=ligand dependent nuclear receptor corepressor-like%2C transcript variant X9;transcript_id=XR_004942484.1;extra_copy_number=0
CM058245.1	Liftoff	exon	48412103	48430416	.	-	.	ID=exon-XR_004942484.1-6;Parent=rna-XR_004942484.1;Dbxref=GeneID:209707,GenBank:XR_004942484.1,MGI:MGI:2651932;gbkey=misc_RNA;gene=Lcorl;product=ligand dependent nuclear receptor corepressor-like%2C transcript variant X9;transcript_id=XR_004942484.1;extra_copy_number=0
CM058245.1	Liftoff	exon	48438405	48438498	.	-	.	ID=exon-XR_004942484.1-5;Parent=rna-XR_004942484.1;Dbxref=GeneID:209707,GenBank:XR_004942484.1,MGI:MGI:2651932;gbkey=misc_RNA;gene=Lcorl;product=ligand dependent nuclear receptor corepressor-like%2C transcript variant X9;transcript_id=XR_004942484.1;extra_copy_number=0
CM058245.1	Liftoff	exon	48449730	48449981	.	-	.	ID=exon-XR_004942484.1-4;Parent=rna-XR_004942484.1;Dbxref=GeneID:209707,GenBank:XR_004942484.1,MGI:MGI:2651932;gbkey=misc_RNA;gene=Lcorl;product=ligand dependent nuclear receptor corepressor-like%2C transcript variant X9;transcript_id=XR_004942484.1;extra_copy_number=0
CM058245.1	Liftoff	exon	48478063	48478192	.	-	.	ID=exon-XR_004942484.1-3;Parent=rna-XR_004942484.1;Dbxref=GeneID:209707,GenBank:XR_004942484.1,MGI:MGI:2651932;gbkey=misc_RNA;gene=Lcorl;product=ligand dependent nuclear receptor corepressor-like%2C transcript variant X9;transcript_id=XR_004942484.1;extra_copy_number=0
CM058245.1	Liftoff	exon	48497969	48498034	.	-	.	ID=exon-XR_004942484.1-2;Parent=rna-XR_004942484.1;Dbxref=GeneID:209707,GenBank:XR_004942484.1,MGI:MGI:2651932;gbkey=misc_RNA;gene=Lcorl;product=ligand dependent nuclear receptor corepressor-like%2C transcript variant X9;transcript_id=XR_004942484.1;extra_copy_number=0
CM058245.1	Liftoff	exon	48559024	48559503	.	-	.	ID=exon-XR_004942484.1-1;Parent=rna-XR_004942484.1;Dbxref=GeneID:209707,GenBank:XR_004942484.1,MGI:MGI:2651932;gbkey=misc_RNA;gene=Lcorl;product=ligand dependent nuclear receptor corepressor-like%2C transcript variant X9;transcript_id=XR_004942484.1;extra_copy_number=0
CM058245.1	Liftoff	transcript	48399842	48560506	.	-	.	ID=rna-XR_004942487.1;Parent=gene-Lcorl;Dbxref=GeneID:209707,GenBank:XR_004942487.1,MGI:MGI:2651932;Name=XR_004942487.1;gbkey=misc_RNA;gene=Lcorl;model_evidence=Supporting evidence includes similarity to: 4 mRNAs%2C 23 ESTs%2C 2 Proteins%2C 793 long SRA reads%2C and 100%25 coverage of the annotated genomic feature by RNAseq alignments%2C including 13 samples with support for all annotated introns;product=ligand dependent nuclear receptor corepressor-like%2C transcript variant X17;transcript_id=XR_004942487.1;extra_copy_number=0
CM058245.1	Liftoff	exon	48399842	48404658	.	-	.	ID=exon-XR_004942487.1-8;Parent=rna-XR_004942487.1;Dbxref=GeneID:209707,GenBank:XR_004942487.1,MGI:MGI:2651932;gbkey=misc_RNA;gene=Lcorl;product=ligand dependent nuclear receptor corepressor-like%2C transcript variant X17;transcript_id=XR_004942487.1;extra_copy_number=0
CM058245.1	Liftoff	exon	48438405	48438498	.	-	.	ID=exon-XR_004942487.1-7;Parent=rna-XR_004942487.1;Dbxref=GeneID:209707,GenBank:XR_004942487.1,MGI:MGI:2651932;gbkey=misc_RNA;gene=Lcorl;product=ligand dependent nuclear receptor corepressor-like%2C transcript variant X17;transcript_id=XR_004942487.1;extra_copy_number=0
CM058245.1	Liftoff	exon	48449730	48449981	.	-	.	ID=exon-XR_004942487.1-6;Parent=rna-XR_004942487.1;Dbxref=GeneID:209707,GenBank:XR_004942487.1,MGI:MGI:2651932;gbkey=misc_RNA;gene=Lcorl;product=ligand dependent nuclear receptor corepressor-like%2C transcript variant X17;transcript_id=XR_004942487.1;extra_copy_number=0
CM058245.1	Liftoff	exon	48476689	48476735	.	-	.	ID=exon-XR_004942487.1-5;Parent=rna-XR_004942487.1;Dbxref=GeneID:209707,GenBank:XR_004942487.1,MGI:MGI:2651932;gbkey=misc_RNA;gene=Lcorl;product=ligand dependent nuclear receptor corepressor-like%2C transcript variant X17;transcript_id=XR_004942487.1;extra_copy_number=0
CM058245.1	Liftoff	exon	48478063	48478192	.	-	.	ID=exon-XR_004942487.1-4;Parent=rna-XR_004942487.1;Dbxref=GeneID:209707,GenBank:XR_004942487.1,MGI:MGI:2651932;gbkey=misc_RNA;gene=Lcorl;product=ligand dependent nuclear receptor corepressor-like%2C transcript variant X17;transcript_id=XR_004942487.1;extra_copy_number=0
CM058245.1	Liftoff	exon	48479092	48479171	.	-	.	ID=exon-XR_004942487.1-3;Parent=rna-XR_004942487.1;Dbxref=GeneID:209707,GenBank:XR_004942487.1,MGI:MGI:2651932;gbkey=misc_RNA;gene=Lcorl;product=ligand dependent nuclear receptor corepressor-like%2C transcript variant X17;transcript_id=XR_004942487.1;extra_copy_number=0
CM058245.1	Liftoff	exon	48497969	48498034	.	-	.	ID=exon-XR_004942487.1-2;Parent=rna-XR_004942487.1;Dbxref=GeneID:209707,GenBank:XR_004942487.1,MGI:MGI:2651932;gbkey=misc_RNA;gene=Lcorl;product=ligand dependent nuclear receptor corepressor-like%2C transcript variant X17;transcript_id=XR_004942487.1;extra_copy_number=0
CM058245.1	Liftoff	exon	48560025	48560506	.	-	.	ID=exon-XR_004942487.1-1;Parent=rna-XR_004942487.1;Dbxref=GeneID:209707,GenBank:XR_004942487.1,MGI:MGI:2651932;gbkey=misc_RNA;gene=Lcorl;product=ligand dependent nuclear receptor corepressor-like%2C transcript variant X17;transcript_id=XR_004942487.1;extra_copy_number=0
CM058245.1	Liftoff	transcript	48399842	48560506	.	-	.	ID=rna-XR_004942488.1;Parent=gene-Lcorl;Dbxref=GeneID:209707,GenBank:XR_004942488.1,MGI:MGI:2651932;Name=XR_004942488.1;gbkey=misc_RNA;gene=Lcorl;model_evidence=Supporting evidence includes similarity to: 4 mRNAs%2C 22 ESTs%2C 2 Proteins%2C 693 long SRA reads%2C and 100%25 coverage of the annotated genomic feature by RNAseq alignments%2C including 13 samples with support for all annotated introns;product=ligand dependent nuclear receptor corepressor-like%2C transcript variant X18;transcript_id=XR_004942488.1;extra_copy_number=0
CM058245.1	Liftoff	exon	48399842	48404658	.	-	.	ID=exon-XR_004942488.1-7;Parent=rna-XR_004942488.1;Dbxref=GeneID:209707,GenBank:XR_004942488.1,MGI:MGI:2651932;gbkey=misc_RNA;gene=Lcorl;product=ligand dependent nuclear receptor corepressor-like%2C transcript variant X18;transcript_id=XR_004942488.1;extra_copy_number=0
CM058245.1	Liftoff	exon	48449730	48449981	.	-	.	ID=exon-XR_004942488.1-6;Parent=rna-XR_004942488.1;Dbxref=GeneID:209707,GenBank:XR_004942488.1,MGI:MGI:2651932;gbkey=misc_RNA;gene=Lcorl;product=ligand dependent nuclear receptor corepressor-like%2C transcript variant X18;transcript_id=XR_004942488.1;extra_copy_number=0
CM058245.1	Liftoff	exon	48476689	48476735	.	-	.	ID=exon-XR_004942488.1-5;Parent=rna-XR_004942488.1;Dbxref=GeneID:209707,GenBank:XR_004942488.1,MGI:MGI:2651932;gbkey=misc_RNA;gene=Lcorl;product=ligand dependent nuclear receptor corepressor-like%2C transcript variant X18;transcript_id=XR_004942488.1;extra_copy_number=0
CM058245.1	Liftoff	exon	48478063	48478192	.	-	.	ID=exon-XR_004942488.1-4;Parent=rna-XR_004942488.1;Dbxref=GeneID:209707,GenBank:XR_004942488.1,MGI:MGI:2651932;gbkey=misc_RNA;gene=Lcorl;product=ligand dependent nuclear receptor corepressor-like%2C transcript variant X18;transcript_id=XR_004942488.1;extra_copy_number=0
CM058245.1	Liftoff	exon	48479092	48479171	.	-	.	ID=exon-XR_004942488.1-3;Parent=rna-XR_004942488.1;Dbxref=GeneID:209707,GenBank:XR_004942488.1,MGI:MGI:2651932;gbkey=misc_RNA;gene=Lcorl;product=ligand dependent nuclear receptor corepressor-like%2C transcript variant X18;transcript_id=XR_004942488.1;extra_copy_number=0
CM058245.1	Liftoff	exon	48497969	48498034	.	-	.	ID=exon-XR_004942488.1-2;Parent=rna-XR_004942488.1;Dbxref=GeneID:209707,GenBank:XR_004942488.1,MGI:MGI:2651932;gbkey=misc_RNA;gene=Lcorl;product=ligand dependent nuclear receptor corepressor-like%2C transcript variant X18;transcript_id=XR_004942488.1;extra_copy_number=0
CM058245.1	Liftoff	exon	48560025	48560506	.	-	.	ID=exon-XR_004942488.1-1;Parent=rna-XR_004942488.1;Dbxref=GeneID:209707,GenBank:XR_004942488.1,MGI:MGI:2651932;gbkey=misc_RNA;gene=Lcorl;product=ligand dependent nuclear receptor corepressor-like%2C transcript variant X18;transcript_id=XR_004942488.1;extra_copy_number=0
CM058245.1	Liftoff	transcript	48433004	48560506	.	-	.	ID=rna-XR_004942485.1;Parent=gene-Lcorl;Dbxref=GeneID:209707,GenBank:XR_004942485.1,MGI:MGI:2651932;Name=XR_004942485.1;gbkey=misc_RNA;gene=Lcorl;model_evidence=Supporting evidence includes similarity to: 2 mRNAs%2C 6 ESTs%2C 2 Proteins%2C 333 long SRA reads%2C and 100%25 coverage of the annotated genomic feature by RNAseq alignments%2C including 12 samples with support for all annotated introns;product=ligand dependent nuclear receptor corepressor-like%2C transcript variant X16;transcript_id=XR_004942485.1;extra_copy_number=0
CM058245.1	Liftoff	exon	48433004	48437159	.	-	.	ID=exon-XR_004942485.1-8;Parent=rna-XR_004942485.1;Dbxref=GeneID:209707,GenBank:XR_004942485.1,MGI:MGI:2651932;gbkey=misc_RNA;gene=Lcorl;product=ligand dependent nuclear receptor corepressor-like%2C transcript variant X16;transcript_id=XR_004942485.1;extra_copy_number=0
CM058245.1	Liftoff	exon	48438405	48438498	.	-	.	ID=exon-XR_004942485.1-7;Parent=rna-XR_004942485.1;Dbxref=GeneID:209707,GenBank:XR_004942485.1,MGI:MGI:2651932;gbkey=misc_RNA;gene=Lcorl;product=ligand dependent nuclear receptor corepressor-like%2C transcript variant X16;transcript_id=XR_004942485.1;extra_copy_number=0
CM058245.1	Liftoff	exon	48449730	48449981	.	-	.	ID=exon-XR_004942485.1-6;Parent=rna-XR_004942485.1;Dbxref=GeneID:209707,GenBank:XR_004942485.1,MGI:MGI:2651932;gbkey=misc_RNA;gene=Lcorl;product=ligand dependent nuclear receptor corepressor-like%2C transcript variant X16;transcript_id=XR_004942485.1;extra_copy_number=0
CM058245.1	Liftoff	exon	48476689	48476735	.	-	.	ID=exon-XR_004942485.1-5;Parent=rna-XR_004942485.1;Dbxref=GeneID:209707,GenBank:XR_004942485.1,MGI:MGI:2651932;gbkey=misc_RNA;gene=Lcorl;product=ligand dependent nuclear receptor corepressor-like%2C transcript variant X16;transcript_id=XR_004942485.1;extra_copy_number=0
CM058245.1	Liftoff	exon	48478063	48478192	.	-	.	ID=exon-XR_004942485.1-4;Parent=rna-XR_004942485.1;Dbxref=GeneID:209707,GenBank:XR_004942485.1,MGI:MGI:2651932;gbkey=misc_RNA;gene=Lcorl;product=ligand dependent nuclear receptor corepressor-like%2C transcript variant X16;transcript_id=XR_004942485.1;extra_copy_number=0
CM058245.1	Liftoff	exon	48479092	48479171	.	-	.	ID=exon-XR_004942485.1-3;Parent=rna-XR_004942485.1;Dbxref=GeneID:209707,GenBank:XR_004942485.1,MGI:MGI:2651932;gbkey=misc_RNA;gene=Lcorl;product=ligand dependent nuclear receptor corepressor-like%2C transcript variant X16;transcript_id=XR_004942485.1;extra_copy_number=0
CM058245.1	Liftoff	exon	48497969	48498034	.	-	.	ID=exon-XR_004942485.1-2;Parent=rna-XR_004942485.1;Dbxref=GeneID:209707,GenBank:XR_004942485.1,MGI:MGI:2651932;gbkey=misc_RNA;gene=Lcorl;product=ligand dependent nuclear receptor corepressor-like%2C transcript variant X16;transcript_id=XR_004942485.1;extra_copy_number=0
CM058245.1	Liftoff	exon	48560025	48560506	.	-	.	ID=exon-XR_004942485.1-1;Parent=rna-XR_004942485.1;Dbxref=GeneID:209707,GenBank:XR_004942485.1,MGI:MGI:2651932;gbkey=misc_RNA;gene=Lcorl;product=ligand dependent nuclear receptor corepressor-like%2C transcript variant X16;transcript_id=XR_004942485.1;extra_copy_number=0
CM058245.1	Liftoff	gene	48422341	48430252	.	-	.	ID=gene-Gm3414;Dbxref=GeneID:100041576,MGI:MGI:3781592;Name=Gm3414;description=predicted gene 3414;gbkey=Gene;gene=Gm3414;gene_biotype=lncRNA;gene_synonym=100041576;coverage=1.0;sequence_ID=1.0;extra_copy_number=0;copy_num_ID=gene-Gm3414_0
CM058245.1	Liftoff	lnc_RNA	48422341	48430252	.	-	.	ID=rna-NR_027993.1;Parent=gene-Gm3414;Dbxref=GeneID:100041576,GenBank:NR_027993.1,MGI:MGI:3781592;Name=NR_027993.1;gbkey=ncRNA;gene=Gm3414;product=predicted gene 3414;transcript_id=NR_027993.1;extra_copy_number=0
CM058245.1	Liftoff	exon	48422341	48430252	.	-	.	ID=exon-NR_027993.1-1;Parent=rna-NR_027993.1;Dbxref=GeneID:100041576,GenBank:NR_027993.1,MGI:MGI:3781592;gbkey=ncRNA;gene=Gm3414;product=predicted gene 3414;transcript_id=NR_027993.1;extra_copy_number=0
CM058245.1	Liftoff	match	48458422	48460312	.	+	.	ID=91f2466a-9d3a-4b17-9575-1459c8d760b1;Target=NG_028642.1 1 1891 -;assembly_bases_aln=1891;assembly_bases_seq=1891;bit_score=3520.33;blast_aligner=1;blast_score=1891;common_component=0;e_value=0;filter_score=0;for_remapping=2;gap_count=0;hsp_percent_coverage=100;matchable_bases=1891;matched_bases=1891;num_ident=1891;num_mismatch=0;pct_coverage=100;pct_coverage_hiqual=100;pct_identity_gap=100;pct_identity_gapopen_only=100;pct_identity_ungap=100;rank=1;weighted_identity=1;coverage=1.0;sequence_ID=1.0;extra_copy_number=0;copy_num_ID=91f2466a-9d3a-4b17-9575-1459c8d760b1_0
CM058245.1	Liftoff	pseudogene	48458522	48460212	.	-	.	ID=gene-Gm21020;Dbxref=GeneID:100534298,MGI:MGI:5434375;Name=Gm21020;description=predicted gene%2C 21020;gbkey=Gene;gene=Gm21020;gene_biotype=pseudogene;pseudo=true;coverage=1.0;sequence_ID=1.0;extra_copy_number=0;copy_num_ID=gene-Gm21020_0
CM058245.1	Liftoff	pseudogene	48471538	48472354	.	-	.	ID=gene-Gm29036;Dbxref=GeneID:115490185,MGI:MGI:5579742;Name=Gm29036;description=predicted gene 29036;gbkey=Gene;gene=Gm29036;gene_biotype=pseudogene;pseudo=true;coverage=1.0;sequence_ID=1.0;extra_copy_number=0;copy_num_ID=gene-Gm29036_0
CM058245.1	Liftoff	exon	48471538	48472354	.	-	.	ID=id-Gm29036;Parent=gene-Gm29036;Dbxref=GeneID:115490185,MGI:MGI:5579742;gbkey=exon;gene=Gm29036;model_evidence=Supporting evidence includes similarity to: 6 Proteins%2C and 77%25 coverage of the annotated genomic feature by RNAseq alignments;pseudo=true;extra_copy_number=0
CM058245.1	Liftoff	gene	48629510	48635095	.	-	.	ID=gene-4930405L22Rik;Dbxref=GeneID:78106,MGI:MGI:1925356;Name=4930405L22Rik;description=RIKEN cDNA 4930405L22 gene;gbkey=Gene;gene=4930405L22Rik;gene_biotype=lncRNA;coverage=1.0;sequence_ID=1.0;extra_copy_number=0;copy_num_ID=gene-4930405L22Rik_0
CM058245.1	Liftoff	lnc_RNA	48629510	48635095	.	-	.	ID=rna-NR_110478.1;Parent=gene-4930405L22Rik;Dbxref=GeneID:78106,GenBank:NR_110478.1,MGI:MGI:1925356;Name=NR_110478.1;gbkey=ncRNA;gene=4930405L22Rik;product=RIKEN cDNA 4930405L22 gene;transcript_id=NR_110478.1;extra_copy_number=0
CM058245.1	Liftoff	exon	48629510	48629894	.	-	.	ID=exon-NR_110478.1-3;Parent=rna-NR_110478.1;Dbxref=GeneID:78106,GenBank:NR_110478.1,MGI:MGI:1925356;gbkey=ncRNA;gene=4930405L22Rik;product=RIKEN cDNA 4930405L22 gene;transcript_id=NR_110478.1;extra_copy_number=0
CM058245.1	Liftoff	exon	48630275	48630402	.	-	.	ID=exon-NR_110478.1-2;Parent=rna-NR_110478.1;Dbxref=GeneID:78106,GenBank:NR_110478.1,MGI:MGI:1925356;gbkey=ncRNA;gene=4930405L22Rik;product=RIKEN cDNA 4930405L22 gene;transcript_id=NR_110478.1;extra_copy_number=0
CM058245.1	Liftoff	exon	48635028	48635095	.	-	.	ID=exon-NR_110478.1-1;Parent=rna-NR_110478.1;Dbxref=GeneID:78106,GenBank:NR_110478.1,MGI:MGI:1925356;gbkey=ncRNA;gene=4930405L22Rik;product=RIKEN cDNA 4930405L22 gene;transcript_id=NR_110478.1;extra_copy_number=0
CM058245.1	Liftoff	gene	48635237	48678152	.	+	.	ID=gene-Gm40298;Dbxref=GeneID:105244742,MGI:MGI:5623183;Name=Gm40298;description=predicted gene%2C 40298;gbkey=Gene;gene=Gm40298;gene_biotype=lncRNA;coverage=1.0;sequence_ID=1.0;extra_copy_number=0;copy_num_ID=gene-Gm40298_0
CM058245.1	Liftoff	lnc_RNA	48635237	48678152	.	+	.	ID=rna-XR_868408.2;Parent=gene-Gm40298;Dbxref=GeneID:105244742,GenBank:XR_868408.2,MGI:MGI:5623183;Name=XR_868408.2;gbkey=ncRNA;gene=Gm40298;model_evidence=Supporting evidence includes similarity to: 100%25 coverage of the annotated genomic feature by RNAseq alignments%2C including 1 sample with support for all annotated introns;product=predicted gene%2C 40298;transcript_id=XR_868408.2;extra_copy_number=0
CM058245.1	Liftoff	exon	48635237	48635544	.	+	.	ID=exon-XR_868408.2-1;Parent=rna-XR_868408.2;Dbxref=GeneID:105244742,GenBank:XR_868408.2,MGI:MGI:5623183;gbkey=ncRNA;gene=Gm40298;product=predicted gene%2C 40298;transcript_id=XR_868408.2;extra_copy_number=0
CM058245.1	Liftoff	exon	48636391	48636438	.	+	.	ID=exon-XR_868408.2-2;Parent=rna-XR_868408.2;Dbxref=GeneID:105244742,GenBank:XR_868408.2,MGI:MGI:5623183;gbkey=ncRNA;gene=Gm40298;product=predicted gene%2C 40298;transcript_id=XR_868408.2;extra_copy_number=0
CM058245.1	Liftoff	exon	48678041	48678152	.	+	.	ID=exon-XR_868408.2-3;Parent=rna-XR_868408.2;Dbxref=GeneID:105244742,GenBank:XR_868408.2,MGI:MGI:5623183;gbkey=ncRNA;gene=Gm40298;product=predicted gene%2C 40298;transcript_id=XR_868408.2;extra_copy_number=0
CM058245.1	Liftoff	pseudogene	49048931	49116717	.	+	.	ID=gene-Gm7931;Dbxref=GeneID:100503799,MGI:MGI:3643448;Name=Gm7931;description=predicted pseudogene 7931;gbkey=Gene;gene=Gm7931;gene_biotype=transcribed_pseudogene;gene_synonym=EG666103;pseudo=true;coverage=1.0;sequence_ID=1.0;extra_copy_number=0;copy_num_ID=gene-Gm7931_0
CM058245.1	Liftoff	transcript	49048931	49116717	.	+	.	ID=rna-NR_169028.1;Parent=gene-Gm7931;Dbxref=GeneID:100503799,GenBank:NR_169028.1,MGI:MGI:3643448;Name=NR_169028.1;gbkey=misc_RNA;gene=Gm7931;product=predicted pseudogene 7931;pseudo=true;transcript_id=NR_169028.1;extra_copy_number=0
CM058245.1	Liftoff	exon	49048931	49049158	.	+	.	ID=exon-NR_169028.1-1;Parent=rna-NR_169028.1;Dbxref=GeneID:100503799,GenBank:NR_169028.1,MGI:MGI:3643448;gbkey=misc_RNA;gene=Gm7931;product=predicted pseudogene 7931;pseudo=true;transcript_id=NR_169028.1;extra_copy_number=0
CM058245.1	Liftoff	exon	49113677	49113778	.	+	.	ID=exon-NR_169028.1-2;Parent=rna-NR_169028.1;Dbxref=GeneID:100503799,GenBank:NR_169028.1,MGI:MGI:3643448;gbkey=misc_RNA;gene=Gm7931;product=predicted pseudogene 7931;pseudo=true;transcript_id=NR_169028.1;extra_copy_number=0
CM058245.1	Liftoff	exon	49115526	49116717	.	+	.	ID=exon-NR_169028.1-3;Parent=rna-NR_169028.1;Dbxref=GeneID:100503799,GenBank:NR_169028.1,MGI:MGI:3643448;gbkey=misc_RNA;gene=Gm7931;product=predicted pseudogene 7931;pseudo=true;transcript_id=NR_169028.1;extra_copy_number=0
CM058245.1	Liftoff	gene	49124137	49203532	.	+	.	ID=gene-Gm43093;Dbxref=GeneID:118568742,MGI:MGI:5663230;Name=Gm43093;description=predicted gene 43093;gbkey=Gene;gene=Gm43093;gene_biotype=lncRNA;coverage=1.0;sequence_ID=1.0;extra_copy_number=0;copy_num_ID=gene-Gm43093_0
CM058245.1	Liftoff	lnc_RNA	49124137	49203532	.	+	.	ID=rna-XR_004942629.1;Parent=gene-Gm43093;Dbxref=GeneID:118568742,GenBank:XR_004942629.1,MGI:MGI:5663230;Name=XR_004942629.1;gbkey=ncRNA;gene=Gm43093;model_evidence=Supporting evidence includes similarity to: 1 long SRA read%2C and 97%25 coverage of the annotated genomic feature by RNAseq alignments;product=predicted gene 43093;transcript_id=XR_004942629.1;extra_copy_number=0
CM058245.1	Liftoff	exon	49124137	49124193	.	+	.	ID=exon-XR_004942629.1-1;Parent=rna-XR_004942629.1;Dbxref=GeneID:118568742,GenBank:XR_004942629.1,MGI:MGI:5663230;gbkey=ncRNA;gene=Gm43093;product=predicted gene 43093;transcript_id=XR_004942629.1;extra_copy_number=0
CM058245.1	Liftoff	exon	49144913	49144957	.	+	.	ID=exon-XR_004942629.1-2;Parent=rna-XR_004942629.1;Dbxref=GeneID:118568742,GenBank:XR_004942629.1,MGI:MGI:5663230;gbkey=ncRNA;gene=Gm43093;product=predicted gene 43093;transcript_id=XR_004942629.1;extra_copy_number=0
CM058245.1	Liftoff	exon	49145601	49145770	.	+	.	ID=exon-XR_004942629.1-3;Parent=rna-XR_004942629.1;Dbxref=GeneID:118568742,GenBank:XR_004942629.1,MGI:MGI:5663230;gbkey=ncRNA;gene=Gm43093;product=predicted gene 43093;transcript_id=XR_004942629.1;extra_copy_number=0
CM058245.1	Liftoff	exon	49203433	49203532	.	+	.	ID=exon-XR_004942629.1-4;Parent=rna-XR_004942629.1;Dbxref=GeneID:118568742,GenBank:XR_004942629.1,MGI:MGI:5663230;gbkey=ncRNA;gene=Gm43093;product=predicted gene 43093;transcript_id=XR_004942629.1;extra_copy_number=0
CM058245.1	Liftoff	match	50336020	50337063	.	+	.	ID=0bee0f5e-89bb-41d5-a5d5-8df8b04d82ca;Target=NG_016910.1 1 1044 +;assembly_bases_aln=1044;assembly_bases_seq=1044;bit_score=1943.99;blast_aligner=1;blast_score=1044;common_component=0;e_value=0;filter_score=0;for_remapping=2;gap_count=0;hsp_percent_coverage=100;matchable_bases=1044;matched_bases=1044;num_ident=1044;num_mismatch=0;pct_coverage=100;pct_coverage_hiqual=100;pct_identity_gap=100;pct_identity_gapopen_only=100;pct_identity_ungap=100;rank=1;weighted_identity=1;coverage=1.0;sequence_ID=1.0;extra_copy_number=0;copy_num_ID=0bee0f5e-89bb-41d5-a5d5-8df8b04d82ca_0
CM058245.1	Liftoff	pseudogene	50336120	50336963	.	+	.	ID=gene-Gm17824;Dbxref=GeneID:100384874,MGI:MGI:5010009;Name=Gm17824;description=predicted gene%2C 17824;gbkey=Gene;gene=Gm17824;gene_biotype=pseudogene;pseudo=true;coverage=1.0;sequence_ID=1.0;extra_copy_number=0;copy_num_ID=gene-Gm17824_0
CM058245.1	Liftoff	match	50401509	50402450	.	+	.	ID=092f9338-7933-4b20-a2ea-550413b3ef23;Target=NG_011930.1 1 942 +;assembly_bases_aln=942;assembly_bases_seq=942;bit_score=1754.16;blast_aligner=1;blast_score=942;common_component=0;e_value=0;filter_score=0;for_remapping=2;gap_count=0;hsp_percent_coverage=100;matchable_bases=942;matched_bases=942;num_ident=942;num_mismatch=0;pct_coverage=100;pct_coverage_hiqual=100;pct_identity_gap=100;pct_identity_gapopen_only=100;pct_identity_ungap=100;rank=1;weighted_identity=1;coverage=1.0;sequence_ID=1.0;extra_copy_number=0;copy_num_ID=092f9338-7933-4b20-a2ea-550413b3ef23_0
CM058245.1	Liftoff	pseudogene	50401609	50402350	.	+	.	ID=gene-Gm3010;Dbxref=GeneID:100040865,MGI:MGI:3781188;Name=Gm3010;description=predicted gene 3010;gbkey=Gene;gene=Gm3010;gene_biotype=pseudogene;gene_synonym=100040865;pseudo=true;coverage=1.0;sequence_ID=1.0;extra_copy_number=0;copy_num_ID=gene-Gm3010_0
CM058245.1	Liftoff	gene	50683003	51009491	.	+	.	ID=gene-Slit2;Dbxref=GeneID:20563,MGI:MGI:1315205;Name=Slit2;description=slit guidance ligand 2;gbkey=Gene;gene=Slit2;gene_biotype=protein_coding;gene_synonym=b2b1200.1Clo,Drad-1,E030015M03Rik,E130320P19Rik,mKIAA4141,Slil3,slit-2;coverage=1.0;sequence_ID=0.999;valid_ORFs=7;extra_copy_number=0;copy_num_ID=gene-Slit2_0
CM058245.1	Liftoff	mRNA	50683003	51008504	.	+	.	ID=rna-XM_006503813.4;Parent=gene-Slit2;Dbxref=GeneID:20563,GenBank:XM_006503813.4,MGI:MGI:1315205;Name=XM_006503813.4;gbkey=mRNA;gene=Slit2;model_evidence=Supporting evidence includes similarity to: 4 mRNAs%2C 55 ESTs%2C 380 long SRA reads%2C and 88%25 coverage of the annotated genomic feature by RNAseq alignments%2C including 13 samples with support for all annotated introns;product=slit guidance ligand 2%2C transcript variant X1;transcript_id=XM_006503813.4;matches_ref_protein=True;valid_ORF=True;extra_copy_number=0
CM058245.1	Liftoff	exon	50683003	50686932	.	+	.	ID=exon-XM_006503813.4-1;Parent=rna-XM_006503813.4;Dbxref=GeneID:20563,GenBank:XM_006503813.4,MGI:MGI:1315205;gbkey=mRNA;gene=Slit2;product=slit guidance ligand 2%2C transcript variant X1;transcript_id=XM_006503813.4;extra_copy_number=0
CM058245.1	Liftoff	exon	50689553	50689624	.	+	.	ID=exon-XM_006503813.4-2;Parent=rna-XM_006503813.4;Dbxref=GeneID:20563,GenBank:XM_006503813.4,MGI:MGI:1315205;gbkey=mRNA;gene=Slit2;product=slit guidance ligand 2%2C transcript variant X1;transcript_id=XM_006503813.4;extra_copy_number=0
CM058245.1	Liftoff	exon	50690834	50690905	.	+	.	ID=exon-XM_006503813.4-3;Parent=rna-XM_006503813.4;Dbxref=GeneID:20563,GenBank:XM_006503813.4,MGI:MGI:1315205;gbkey=mRNA;gene=Slit2;product=slit guidance ligand 2%2C transcript variant X1;transcript_id=XM_006503813.4;extra_copy_number=0
CM058245.1	Liftoff	exon	50702023	50702094	.	+	.	ID=exon-XM_006503813.4-4;Parent=rna-XM_006503813.4;Dbxref=GeneID:20563,GenBank:XM_006503813.4,MGI:MGI:1315205;gbkey=mRNA;gene=Slit2;product=slit guidance ligand 2%2C transcript variant X1;transcript_id=XM_006503813.4;extra_copy_number=0
CM058245.1	Liftoff	exon	50871900	50871971	.	+	.	ID=exon-XM_006503813.4-5;Parent=rna-XM_006503813.4;Dbxref=GeneID:20563,GenBank:XM_006503813.4,MGI:MGI:1315205;gbkey=mRNA;gene=Slit2;product=slit guidance ligand 2%2C transcript variant X1;transcript_id=XM_006503813.4;extra_copy_number=0
CM058245.1	Liftoff	exon	50883991	50884062	.	+	.	ID=exon-XM_006503813.4-6;Parent=rna-XM_006503813.4;Dbxref=GeneID:20563,GenBank:XM_006503813.4,MGI:MGI:1315205;gbkey=mRNA;gene=Slit2;product=slit guidance ligand 2%2C transcript variant X1;transcript_id=XM_006503813.4;extra_copy_number=0
CM058245.1	Liftoff	exon	50888241	50888312	.	+	.	ID=exon-XM_006503813.4-7;Parent=rna-XM_006503813.4;Dbxref=GeneID:20563,GenBank:XM_006503813.4,MGI:MGI:1315205;gbkey=mRNA;gene=Slit2;product=slit guidance ligand 2%2C transcript variant X1;transcript_id=XM_006503813.4;extra_copy_number=0
CM058245.1	Liftoff	exon	50891174	50891337	.	+	.	ID=exon-XM_006503813.4-8;Parent=rna-XM_006503813.4;Dbxref=GeneID:20563,GenBank:XM_006503813.4,MGI:MGI:1315205;gbkey=mRNA;gene=Slit2;product=slit guidance ligand 2%2C transcript variant X1;transcript_id=XM_006503813.4;extra_copy_number=0
CM058245.1	Liftoff	exon	50893938	50894076	.	+	.	ID=exon-XM_006503813.4-9;Parent=rna-XM_006503813.4;Dbxref=GeneID:20563,GenBank:XM_006503813.4,MGI:MGI:1315205;gbkey=mRNA;gene=Slit2;product=slit guidance ligand 2%2C transcript variant X1;transcript_id=XM_006503813.4;extra_copy_number=0
CM058245.1	Liftoff	exon	50912507	50912578	.	+	.	ID=exon-XM_006503813.4-10;Parent=rna-XM_006503813.4;Dbxref=GeneID:20563,GenBank:XM_006503813.4,MGI:MGI:1315205;gbkey=mRNA;gene=Slit2;product=slit guidance ligand 2%2C transcript variant X1;transcript_id=XM_006503813.4;extra_copy_number=0
CM058245.1	Liftoff	exon	50913034	50913105	.	+	.	ID=exon-XM_006503813.4-11;Parent=rna-XM_006503813.4;Dbxref=GeneID:20563,GenBank:XM_006503813.4,MGI:MGI:1315205;gbkey=mRNA;gene=Slit2;product=slit guidance ligand 2%2C transcript variant X1;transcript_id=XM_006503813.4;extra_copy_number=0
CM058245.1	Liftoff	exon	50919202	50919273	.	+	.	ID=exon-XM_006503813.4-12;Parent=rna-XM_006503813.4;Dbxref=GeneID:20563,GenBank:XM_006503813.4,MGI:MGI:1315205;gbkey=mRNA;gene=Slit2;product=slit guidance ligand 2%2C transcript variant X1;transcript_id=XM_006503813.4;extra_copy_number=0
CM058245.1	Liftoff	exon	50921412	50921555	.	+	.	ID=exon-XM_006503813.4-13;Parent=rna-XM_006503813.4;Dbxref=GeneID:20563,GenBank:XM_006503813.4,MGI:MGI:1315205;gbkey=mRNA;gene=Slit2;product=slit guidance ligand 2%2C transcript variant X1;transcript_id=XM_006503813.4;extra_copy_number=0
CM058245.1	Liftoff	exon	50921667	50921830	.	+	.	ID=exon-XM_006503813.4-14;Parent=rna-XM_006503813.4;Dbxref=GeneID:20563,GenBank:XM_006503813.4,MGI:MGI:1315205;gbkey=mRNA;gene=Slit2;product=slit guidance ligand 2%2C transcript variant X1;transcript_id=XM_006503813.4;extra_copy_number=0
CM058245.1	Liftoff	exon	50922717	50922740	.	+	.	ID=exon-XM_006503813.4-15;Parent=rna-XM_006503813.4;Dbxref=GeneID:20563,GenBank:XM_006503813.4,MGI:MGI:1315205;gbkey=mRNA;gene=Slit2;product=slit guidance ligand 2%2C transcript variant X1;transcript_id=XM_006503813.4;extra_copy_number=0
CM058245.1	Liftoff	exon	50926405	50926555	.	+	.	ID=exon-XM_006503813.4-16;Parent=rna-XM_006503813.4;Dbxref=GeneID:20563,GenBank:XM_006503813.4,MGI:MGI:1315205;gbkey=mRNA;gene=Slit2;product=slit guidance ligand 2%2C transcript variant X1;transcript_id=XM_006503813.4;extra_copy_number=0
CM058245.1	Liftoff	exon	50932012	50932086	.	+	.	ID=exon-XM_006503813.4-17;Parent=rna-XM_006503813.4;Dbxref=GeneID:20563,GenBank:XM_006503813.4,MGI:MGI:1315205;gbkey=mRNA;gene=Slit2;product=slit guidance ligand 2%2C transcript variant X1;transcript_id=XM_006503813.4;extra_copy_number=0
CM058245.1	Liftoff	exon	50933664	50933807	.	+	.	ID=exon-XM_006503813.4-18;Parent=rna-XM_006503813.4;Dbxref=GeneID:20563,GenBank:XM_006503813.4,MGI:MGI:1315205;gbkey=mRNA;gene=Slit2;product=slit guidance ligand 2%2C transcript variant X1;transcript_id=XM_006503813.4;extra_copy_number=0
CM058245.1	Liftoff	exon	50937090	50937233	.	+	.	ID=exon-XM_006503813.4-19;Parent=rna-XM_006503813.4;Dbxref=GeneID:20563,GenBank:XM_006503813.4,MGI:MGI:1315205;gbkey=mRNA;gene=Slit2;product=slit guidance ligand 2%2C transcript variant X1;transcript_id=XM_006503813.4;extra_copy_number=0
CM058245.1	Liftoff	exon	50939008	50939174	.	+	.	ID=exon-XM_006503813.4-20;Parent=rna-XM_006503813.4;Dbxref=GeneID:20563,GenBank:XM_006503813.4,MGI:MGI:1315205;gbkey=mRNA;gene=Slit2;product=slit guidance ligand 2%2C transcript variant X1;transcript_id=XM_006503813.4;extra_copy_number=0
CM058245.1	Liftoff	exon	50940128	50940260	.	+	.	ID=exon-XM_006503813.4-21;Parent=rna-XM_006503813.4;Dbxref=GeneID:20563,GenBank:XM_006503813.4,MGI:MGI:1315205;gbkey=mRNA;gene=Slit2;product=slit guidance ligand 2%2C transcript variant X1;transcript_id=XM_006503813.4;extra_copy_number=0
CM058245.1	Liftoff	exon	50944301	50944369	.	+	.	ID=exon-XM_006503813.4-22;Parent=rna-XM_006503813.4;Dbxref=GeneID:20563,GenBank:XM_006503813.4,MGI:MGI:1315205;gbkey=mRNA;gene=Slit2;product=slit guidance ligand 2%2C transcript variant X1;transcript_id=XM_006503813.4;extra_copy_number=0
CM058245.1	Liftoff	exon	50946382	50946453	.	+	.	ID=exon-XM_006503813.4-23;Parent=rna-XM_006503813.4;Dbxref=GeneID:20563,GenBank:XM_006503813.4,MGI:MGI:1315205;gbkey=mRNA;gene=Slit2;product=slit guidance ligand 2%2C transcript variant X1;transcript_id=XM_006503813.4;extra_copy_number=0
CM058245.1	Liftoff	exon	50947331	50947402	.	+	.	ID=exon-XM_006503813.4-24;Parent=rna-XM_006503813.4;Dbxref=GeneID:20563,GenBank:XM_006503813.4,MGI:MGI:1315205;gbkey=mRNA;gene=Slit2;product=slit guidance ligand 2%2C transcript variant X1;transcript_id=XM_006503813.4;extra_copy_number=0
CM058245.1	Liftoff	exon	50948904	50948975	.	+	.	ID=exon-XM_006503813.4-25;Parent=rna-XM_006503813.4;Dbxref=GeneID:20563,GenBank:XM_006503813.4,MGI:MGI:1315205;gbkey=mRNA;gene=Slit2;product=slit guidance ligand 2%2C transcript variant X1;transcript_id=XM_006503813.4;extra_copy_number=0
CM058245.1	Liftoff	exon	50951532	50951695	.	+	.	ID=exon-XM_006503813.4-26;Parent=rna-XM_006503813.4;Dbxref=GeneID:20563,GenBank:XM_006503813.4,MGI:MGI:1315205;gbkey=mRNA;gene=Slit2;product=slit guidance ligand 2%2C transcript variant X1;transcript_id=XM_006503813.4;extra_copy_number=0
CM058245.1	Liftoff	exon	50958511	50958635	.	+	.	ID=exon-XM_006503813.4-27;Parent=rna-XM_006503813.4;Dbxref=GeneID:20563,GenBank:XM_006503813.4,MGI:MGI:1315205;gbkey=mRNA;gene=Slit2;product=slit guidance ligand 2%2C transcript variant X1;transcript_id=XM_006503813.4;extra_copy_number=0
CM058245.1	Liftoff	exon	50958760	50958857	.	+	.	ID=exon-XM_006503813.4-28;Parent=rna-XM_006503813.4;Dbxref=GeneID:20563,GenBank:XM_006503813.4,MGI:MGI:1315205;gbkey=mRNA;gene=Slit2;product=slit guidance ligand 2%2C transcript variant X1;transcript_id=XM_006503813.4;extra_copy_number=0
CM058245.1	Liftoff	exon	50961298	50961437	.	+	.	ID=exon-XM_006503813.4-29;Parent=rna-XM_006503813.4;Dbxref=GeneID:20563,GenBank:XM_006503813.4,MGI:MGI:1315205;gbkey=mRNA;gene=Slit2;product=slit guidance ligand 2%2C transcript variant X1;transcript_id=XM_006503813.4;extra_copy_number=0
CM058245.1	Liftoff	exon	50965395	50965421	.	+	.	ID=exon-XM_006503813.4-30;Parent=rna-XM_006503813.4;Dbxref=GeneID:20563,GenBank:XM_006503813.4,MGI:MGI:1315205;gbkey=mRNA;gene=Slit2;product=slit guidance ligand 2%2C transcript variant X1;transcript_id=XM_006503813.4;extra_copy_number=0
CM058245.1	Liftoff	exon	50977336	50977429	.	+	.	ID=exon-XM_006503813.4-31;Parent=rna-XM_006503813.4;Dbxref=GeneID:20563,GenBank:XM_006503813.4,MGI:MGI:1315205;gbkey=mRNA;gene=Slit2;product=slit guidance ligand 2%2C transcript variant X1;transcript_id=XM_006503813.4;extra_copy_number=0
CM058245.1	Liftoff	exon	50983469	50983606	.	+	.	ID=exon-XM_006503813.4-32;Parent=rna-XM_006503813.4;Dbxref=GeneID:20563,GenBank:XM_006503813.4,MGI:MGI:1315205;gbkey=mRNA;gene=Slit2;product=slit guidance ligand 2%2C transcript variant X1;transcript_id=XM_006503813.4;extra_copy_number=0
CM058245.1	Liftoff	exon	50983697	50983937	.	+	.	ID=exon-XM_006503813.4-33;Parent=rna-XM_006503813.4;Dbxref=GeneID:20563,GenBank:XM_006503813.4,MGI:MGI:1315205;gbkey=mRNA;gene=Slit2;product=slit guidance ligand 2%2C transcript variant X1;transcript_id=XM_006503813.4;extra_copy_number=0
CM058245.1	Liftoff	exon	50985140	50985270	.	+	.	ID=exon-XM_006503813.4-34;Parent=rna-XM_006503813.4;Dbxref=GeneID:20563,GenBank:XM_006503813.4,MGI:MGI:1315205;gbkey=mRNA;gene=Slit2;product=slit guidance ligand 2%2C transcript variant X1;transcript_id=XM_006503813.4;extra_copy_number=0
CM058245.1	Liftoff	exon	50998165	50998319	.	+	.	ID=exon-XM_006503813.4-35;Parent=rna-XM_006503813.4;Dbxref=GeneID:20563,GenBank:XM_006503813.4,MGI:MGI:1315205;gbkey=mRNA;gene=Slit2;product=slit guidance ligand 2%2C transcript variant X1;transcript_id=XM_006503813.4;extra_copy_number=0
CM058245.1	Liftoff	exon	51004022	51004310	.	+	.	ID=exon-XM_006503813.4-36;Parent=rna-XM_006503813.4;Dbxref=GeneID:20563,GenBank:XM_006503813.4,MGI:MGI:1315205;gbkey=mRNA;gene=Slit2;product=slit guidance ligand 2%2C transcript variant X1;transcript_id=XM_006503813.4;extra_copy_number=0
CM058245.1	Liftoff	exon	51004509	51004720	.	+	.	ID=exon-XM_006503813.4-37;Parent=rna-XM_006503813.4;Dbxref=GeneID:20563,GenBank:XM_006503813.4,MGI:MGI:1315205;gbkey=mRNA;gene=Slit2;product=slit guidance ligand 2%2C transcript variant X1;transcript_id=XM_006503813.4;extra_copy_number=0
CM058245.1	Liftoff	exon	51005756	51008504	.	+	.	ID=exon-XM_006503813.4-38;Parent=rna-XM_006503813.4;Dbxref=GeneID:20563,GenBank:XM_006503813.4,MGI:MGI:1315205;gbkey=mRNA;gene=Slit2;product=slit guidance ligand 2%2C transcript variant X1;transcript_id=XM_006503813.4;extra_copy_number=0
CM058245.1	Liftoff	CDS	50686754	50686932	.	+	.	ID=cds-XP_006503876.1;Parent=rna-XM_006503813.4;Dbxref=GeneID:20563,GenBank:XP_006503876.1,MGI:MGI:1315205;Name=XP_006503876.1;gbkey=CDS;gene=Slit2;product=slit homolog 2 protein isoform X1;protein_id=XP_006503876.1;extra_copy_number=0
CM058245.1	Liftoff	CDS	50689553	50689624	.	+	.	ID=cds-XP_006503876.1;Parent=rna-XM_006503813.4;Dbxref=GeneID:20563,GenBank:XP_006503876.1,MGI:MGI:1315205;Name=XP_006503876.1;gbkey=CDS;gene=Slit2;product=slit homolog 2 protein isoform X1;protein_id=XP_006503876.1;extra_copy_number=0
CM058245.1	Liftoff	CDS	50690834	50690905	.	+	.	ID=cds-XP_006503876.1;Parent=rna-XM_006503813.4;Dbxref=GeneID:20563,GenBank:XP_006503876.1,MGI:MGI:1315205;Name=XP_006503876.1;gbkey=CDS;gene=Slit2;product=slit homolog 2 protein isoform X1;protein_id=XP_006503876.1;extra_copy_number=0
CM058245.1	Liftoff	CDS	50702023	50702094	.	+	.	ID=cds-XP_006503876.1;Parent=rna-XM_006503813.4;Dbxref=GeneID:20563,GenBank:XP_006503876.1,MGI:MGI:1315205;Name=XP_006503876.1;gbkey=CDS;gene=Slit2;product=slit homolog 2 protein isoform X1;protein_id=XP_006503876.1;extra_copy_number=0
CM058245.1	Liftoff	CDS	50871900	50871971	.	+	.	ID=cds-XP_006503876.1;Parent=rna-XM_006503813.4;Dbxref=GeneID:20563,GenBank:XP_006503876.1,MGI:MGI:1315205;Name=XP_006503876.1;gbkey=CDS;gene=Slit2;product=slit homolog 2 protein isoform X1;protein_id=XP_006503876.1;extra_copy_number=0
CM058245.1	Liftoff	CDS	50883991	50884062	.	+	.	ID=cds-XP_006503876.1;Parent=rna-XM_006503813.4;Dbxref=GeneID:20563,GenBank:XP_006503876.1,MGI:MGI:1315205;Name=XP_006503876.1;gbkey=CDS;gene=Slit2;product=slit homolog 2 protein isoform X1;protein_id=XP_006503876.1;extra_copy_number=0
CM058245.1	Liftoff	CDS	50888241	50888312	.	+	.	ID=cds-XP_006503876.1;Parent=rna-XM_006503813.4;Dbxref=GeneID:20563,GenBank:XP_006503876.1,MGI:MGI:1315205;Name=XP_006503876.1;gbkey=CDS;gene=Slit2;product=slit homolog 2 protein isoform X1;protein_id=XP_006503876.1;extra_copy_number=0
CM058245.1	Liftoff	CDS	50891174	50891337	.	+	.	ID=cds-XP_006503876.1;Parent=rna-XM_006503813.4;Dbxref=GeneID:20563,GenBank:XP_006503876.1,MGI:MGI:1315205;Name=XP_006503876.1;gbkey=CDS;gene=Slit2;product=slit homolog 2 protein isoform X1;protein_id=XP_006503876.1;extra_copy_number=0
CM058245.1	Liftoff	CDS	50893938	50894076	.	+	.	ID=cds-XP_006503876.1;Parent=rna-XM_006503813.4;Dbxref=GeneID:20563,GenBank:XP_006503876.1,MGI:MGI:1315205;Name=XP_006503876.1;gbkey=CDS;gene=Slit2;product=slit homolog 2 protein isoform X1;protein_id=XP_006503876.1;extra_copy_number=0
CM058245.1	Liftoff	CDS	50912507	50912578	.	+	.	ID=cds-XP_006503876.1;Parent=rna-XM_006503813.4;Dbxref=GeneID:20563,GenBank:XP_006503876.1,MGI:MGI:1315205;Name=XP_006503876.1;gbkey=CDS;gene=Slit2;product=slit homolog 2 protein isoform X1;protein_id=XP_006503876.1;extra_copy_number=0
CM058245.1	Liftoff	CDS	50913034	50913105	.	+	.	ID=cds-XP_006503876.1;Parent=rna-XM_006503813.4;Dbxref=GeneID:20563,GenBank:XP_006503876.1,MGI:MGI:1315205;Name=XP_006503876.1;gbkey=CDS;gene=Slit2;product=slit homolog 2 protein isoform X1;protein_id=XP_006503876.1;extra_copy_number=0
CM058245.1	Liftoff	CDS	50919202	50919273	.	+	.	ID=cds-XP_006503876.1;Parent=rna-XM_006503813.4;Dbxref=GeneID:20563,GenBank:XP_006503876.1,MGI:MGI:1315205;Name=XP_006503876.1;gbkey=CDS;gene=Slit2;product=slit homolog 2 protein isoform X1;protein_id=XP_006503876.1;extra_copy_number=0
CM058245.1	Liftoff	CDS	50921412	50921555	.	+	.	ID=cds-XP_006503876.1;Parent=rna-XM_006503813.4;Dbxref=GeneID:20563,GenBank:XP_006503876.1,MGI:MGI:1315205;Name=XP_006503876.1;gbkey=CDS;gene=Slit2;product=slit homolog 2 protein isoform X1;protein_id=XP_006503876.1;extra_copy_number=0
CM058245.1	Liftoff	CDS	50921667	50921830	.	+	.	ID=cds-XP_006503876.1;Parent=rna-XM_006503813.4;Dbxref=GeneID:20563,GenBank:XP_006503876.1,MGI:MGI:1315205;Name=XP_006503876.1;gbkey=CDS;gene=Slit2;product=slit homolog 2 protein isoform X1;protein_id=XP_006503876.1;extra_copy_number=0
CM058245.1	Liftoff	CDS	50922717	50922740	.	+	.	ID=cds-XP_006503876.1;Parent=rna-XM_006503813.4;Dbxref=GeneID:20563,GenBank:XP_006503876.1,MGI:MGI:1315205;Name=XP_006503876.1;gbkey=CDS;gene=Slit2;product=slit homolog 2 protein isoform X1;protein_id=XP_006503876.1;extra_copy_number=0
CM058245.1	Liftoff	CDS	50926405	50926555	.	+	.	ID=cds-XP_006503876.1;Parent=rna-XM_006503813.4;Dbxref=GeneID:20563,GenBank:XP_006503876.1,MGI:MGI:1315205;Name=XP_006503876.1;gbkey=CDS;gene=Slit2;product=slit homolog 2 protein isoform X1;protein_id=XP_006503876.1;extra_copy_number=0
CM058245.1	Liftoff	CDS	50932012	50932086	.	+	.	ID=cds-XP_006503876.1;Parent=rna-XM_006503813.4;Dbxref=GeneID:20563,GenBank:XP_006503876.1,MGI:MGI:1315205;Name=XP_006503876.1;gbkey=CDS;gene=Slit2;product=slit homolog 2 protein isoform X1;protein_id=XP_006503876.1;extra_copy_number=0
CM058245.1	Liftoff	CDS	50933664	50933807	.	+	.	ID=cds-XP_006503876.1;Parent=rna-XM_006503813.4;Dbxref=GeneID:20563,GenBank:XP_006503876.1,MGI:MGI:1315205;Name=XP_006503876.1;gbkey=CDS;gene=Slit2;product=slit homolog 2 protein isoform X1;protein_id=XP_006503876.1;extra_copy_number=0
CM058245.1	Liftoff	CDS	50937090	50937233	.	+	.	ID=cds-XP_006503876.1;Parent=rna-XM_006503813.4;Dbxref=GeneID:20563,GenBank:XP_006503876.1,MGI:MGI:1315205;Name=XP_006503876.1;gbkey=CDS;gene=Slit2;product=slit homolog 2 protein isoform X1;protein_id=XP_006503876.1;extra_copy_number=0
CM058245.1	Liftoff	CDS	50939008	50939174	.	+	.	ID=cds-XP_006503876.1;Parent=rna-XM_006503813.4;Dbxref=GeneID:20563,GenBank:XP_006503876.1,MGI:MGI:1315205;Name=XP_006503876.1;gbkey=CDS;gene=Slit2;product=slit homolog 2 protein isoform X1;protein_id=XP_006503876.1;extra_copy_number=0
CM058245.1	Liftoff	CDS	50940128	50940260	.	+	.	ID=cds-XP_006503876.1;Parent=rna-XM_006503813.4;Dbxref=GeneID:20563,GenBank:XP_006503876.1,MGI:MGI:1315205;Name=XP_006503876.1;gbkey=CDS;gene=Slit2;product=slit homolog 2 protein isoform X1;protein_id=XP_006503876.1;extra_copy_number=0
CM058245.1	Liftoff	CDS	50944301	50944369	.	+	.	ID=cds-XP_006503876.1;Parent=rna-XM_006503813.4;Dbxref=GeneID:20563,GenBank:XP_006503876.1,MGI:MGI:1315205;Name=XP_006503876.1;gbkey=CDS;gene=Slit2;product=slit homolog 2 protein isoform X1;protein_id=XP_006503876.1;extra_copy_number=0
CM058245.1	Liftoff	CDS	50946382	50946453	.	+	.	ID=cds-XP_006503876.1;Parent=rna-XM_006503813.4;Dbxref=GeneID:20563,GenBank:XP_006503876.1,MGI:MGI:1315205;Name=XP_006503876.1;gbkey=CDS;gene=Slit2;product=slit homolog 2 protein isoform X1;protein_id=XP_006503876.1;extra_copy_number=0
CM058245.1	Liftoff	CDS	50947331	50947402	.	+	.	ID=cds-XP_006503876.1;Parent=rna-XM_006503813.4;Dbxref=GeneID:20563,GenBank:XP_006503876.1,MGI:MGI:1315205;Name=XP_006503876.1;gbkey=CDS;gene=Slit2;product=slit homolog 2 protein isoform X1;protein_id=XP_006503876.1;extra_copy_number=0
CM058245.1	Liftoff	CDS	50948904	50948975	.	+	.	ID=cds-XP_006503876.1;Parent=rna-XM_006503813.4;Dbxref=GeneID:20563,GenBank:XP_006503876.1,MGI:MGI:1315205;Name=XP_006503876.1;gbkey=CDS;gene=Slit2;product=slit homolog 2 protein isoform X1;protein_id=XP_006503876.1;extra_copy_number=0
CM058245.1	Liftoff	CDS	50951532	50951695	.	+	.	ID=cds-XP_006503876.1;Parent=rna-XM_006503813.4;Dbxref=GeneID:20563,GenBank:XP_006503876.1,MGI:MGI:1315205;Name=XP_006503876.1;gbkey=CDS;gene=Slit2;product=slit homolog 2 protein isoform X1;protein_id=XP_006503876.1;extra_copy_number=0
CM058245.1	Liftoff	CDS	50958511	50958635	.	+	.	ID=cds-XP_006503876.1;Parent=rna-XM_006503813.4;Dbxref=GeneID:20563,GenBank:XP_006503876.1,MGI:MGI:1315205;Name=XP_006503876.1;gbkey=CDS;gene=Slit2;product=slit homolog 2 protein isoform X1;protein_id=XP_006503876.1;extra_copy_number=0
CM058245.1	Liftoff	CDS	50958760	50958857	.	+	.	ID=cds-XP_006503876.1;Parent=rna-XM_006503813.4;Dbxref=GeneID:20563,GenBank:XP_006503876.1,MGI:MGI:1315205;Name=XP_006503876.1;gbkey=CDS;gene=Slit2;product=slit homolog 2 protein isoform X1;protein_id=XP_006503876.1;extra_copy_number=0
CM058245.1	Liftoff	CDS	50961298	50961437	.	+	.	ID=cds-XP_006503876.1;Parent=rna-XM_006503813.4;Dbxref=GeneID:20563,GenBank:XP_006503876.1,MGI:MGI:1315205;Name=XP_006503876.1;gbkey=CDS;gene=Slit2;product=slit homolog 2 protein isoform X1;protein_id=XP_006503876.1;extra_copy_number=0
CM058245.1	Liftoff	CDS	50965395	50965421	.	+	.	ID=cds-XP_006503876.1;Parent=rna-XM_006503813.4;Dbxref=GeneID:20563,GenBank:XP_006503876.1,MGI:MGI:1315205;Name=XP_006503876.1;gbkey=CDS;gene=Slit2;product=slit homolog 2 protein isoform X1;protein_id=XP_006503876.1;extra_copy_number=0
CM058245.1	Liftoff	CDS	50977336	50977429	.	+	.	ID=cds-XP_006503876.1;Parent=rna-XM_006503813.4;Dbxref=GeneID:20563,GenBank:XP_006503876.1,MGI:MGI:1315205;Name=XP_006503876.1;gbkey=CDS;gene=Slit2;product=slit homolog 2 protein isoform X1;protein_id=XP_006503876.1;extra_copy_number=0
CM058245.1	Liftoff	CDS	50983469	50983606	.	+	.	ID=cds-XP_006503876.1;Parent=rna-XM_006503813.4;Dbxref=GeneID:20563,GenBank:XP_006503876.1,MGI:MGI:1315205;Name=XP_006503876.1;gbkey=CDS;gene=Slit2;product=slit homolog 2 protein isoform X1;protein_id=XP_006503876.1;extra_copy_number=0
CM058245.1	Liftoff	CDS	50983697	50983937	.	+	.	ID=cds-XP_006503876.1;Parent=rna-XM_006503813.4;Dbxref=GeneID:20563,GenBank:XP_006503876.1,MGI:MGI:1315205;Name=XP_006503876.1;gbkey=CDS;gene=Slit2;product=slit homolog 2 protein isoform X1;protein_id=XP_006503876.1;extra_copy_number=0
CM058245.1	Liftoff	CDS	50985140	50985270	.	+	.	ID=cds-XP_006503876.1;Parent=rna-XM_006503813.4;Dbxref=GeneID:20563,GenBank:XP_006503876.1,MGI:MGI:1315205;Name=XP_006503876.1;gbkey=CDS;gene=Slit2;product=slit homolog 2 protein isoform X1;protein_id=XP_006503876.1;extra_copy_number=0
CM058245.1	Liftoff	CDS	50998165	50998319	.	+	.	ID=cds-XP_006503876.1;Parent=rna-XM_006503813.4;Dbxref=GeneID:20563,GenBank:XP_006503876.1,MGI:MGI:1315205;Name=XP_006503876.1;gbkey=CDS;gene=Slit2;product=slit homolog 2 protein isoform X1;protein_id=XP_006503876.1;extra_copy_number=0
CM058245.1	Liftoff	CDS	51004022	51004310	.	+	.	ID=cds-XP_006503876.1;Parent=rna-XM_006503813.4;Dbxref=GeneID:20563,GenBank:XP_006503876.1,MGI:MGI:1315205;Name=XP_006503876.1;gbkey=CDS;gene=Slit2;product=slit homolog 2 protein isoform X1;protein_id=XP_006503876.1;extra_copy_number=0
CM058245.1	Liftoff	CDS	51004509	51004720	.	+	.	ID=cds-XP_006503876.1;Parent=rna-XM_006503813.4;Dbxref=GeneID:20563,GenBank:XP_006503876.1,MGI:MGI:1315205;Name=XP_006503876.1;gbkey=CDS;gene=Slit2;product=slit homolog 2 protein isoform X1;protein_id=XP_006503876.1;extra_copy_number=0
CM058245.1	Liftoff	CDS	51005756	51005997	.	+	.	ID=cds-XP_006503876.1;Parent=rna-XM_006503813.4;Dbxref=GeneID:20563,GenBank:XP_006503876.1,MGI:MGI:1315205;Name=XP_006503876.1;gbkey=CDS;gene=Slit2;product=slit homolog 2 protein isoform X1;protein_id=XP_006503876.1;extra_copy_number=0
CM058245.1	Liftoff	mRNA	50683003	51008504	.	+	.	ID=rna-XM_006503814.4;Parent=gene-Slit2;Dbxref=GeneID:20563,GenBank:XM_006503814.4,MGI:MGI:1315205;Name=XM_006503814.4;gbkey=mRNA;gene=Slit2;model_evidence=Supporting evidence includes similarity to: 4 mRNAs%2C 54 ESTs%2C 377 long SRA reads%2C and 88%25 coverage of the annotated genomic feature by RNAseq alignments%2C including 12 samples with support for all annotated introns;product=slit guidance ligand 2%2C transcript variant X2;transcript_id=XM_006503814.4;matches_ref_protein=True;valid_ORF=True;extra_copy_number=0
CM058245.1	Liftoff	exon	50683003	50686932	.	+	.	ID=exon-XM_006503814.4-1;Parent=rna-XM_006503814.4;Dbxref=GeneID:20563,GenBank:XM_006503814.4,MGI:MGI:1315205;gbkey=mRNA;gene=Slit2;product=slit guidance ligand 2%2C transcript variant X2;transcript_id=XM_006503814.4;extra_copy_number=0
CM058245.1	Liftoff	exon	50689553	50689624	.	+	.	ID=exon-XM_006503814.4-2;Parent=rna-XM_006503814.4;Dbxref=GeneID:20563,GenBank:XM_006503814.4,MGI:MGI:1315205;gbkey=mRNA;gene=Slit2;product=slit guidance ligand 2%2C transcript variant X2;transcript_id=XM_006503814.4;extra_copy_number=0
CM058245.1	Liftoff	exon	50690834	50690905	.	+	.	ID=exon-XM_006503814.4-3;Parent=rna-XM_006503814.4;Dbxref=GeneID:20563,GenBank:XM_006503814.4,MGI:MGI:1315205;gbkey=mRNA;gene=Slit2;product=slit guidance ligand 2%2C transcript variant X2;transcript_id=XM_006503814.4;extra_copy_number=0
CM058245.1	Liftoff	exon	50702023	50702094	.	+	.	ID=exon-XM_006503814.4-4;Parent=rna-XM_006503814.4;Dbxref=GeneID:20563,GenBank:XM_006503814.4,MGI:MGI:1315205;gbkey=mRNA;gene=Slit2;product=slit guidance ligand 2%2C transcript variant X2;transcript_id=XM_006503814.4;extra_copy_number=0
CM058245.1	Liftoff	exon	50871900	50871971	.	+	.	ID=exon-XM_006503814.4-5;Parent=rna-XM_006503814.4;Dbxref=GeneID:20563,GenBank:XM_006503814.4,MGI:MGI:1315205;gbkey=mRNA;gene=Slit2;product=slit guidance ligand 2%2C transcript variant X2;transcript_id=XM_006503814.4;extra_copy_number=0
CM058245.1	Liftoff	exon	50883991	50884062	.	+	.	ID=exon-XM_006503814.4-6;Parent=rna-XM_006503814.4;Dbxref=GeneID:20563,GenBank:XM_006503814.4,MGI:MGI:1315205;gbkey=mRNA;gene=Slit2;product=slit guidance ligand 2%2C transcript variant X2;transcript_id=XM_006503814.4;extra_copy_number=0
CM058245.1	Liftoff	exon	50888241	50888312	.	+	.	ID=exon-XM_006503814.4-7;Parent=rna-XM_006503814.4;Dbxref=GeneID:20563,GenBank:XM_006503814.4,MGI:MGI:1315205;gbkey=mRNA;gene=Slit2;product=slit guidance ligand 2%2C transcript variant X2;transcript_id=XM_006503814.4;extra_copy_number=0
CM058245.1	Liftoff	exon	50891174	50891337	.	+	.	ID=exon-XM_006503814.4-8;Parent=rna-XM_006503814.4;Dbxref=GeneID:20563,GenBank:XM_006503814.4,MGI:MGI:1315205;gbkey=mRNA;gene=Slit2;product=slit guidance ligand 2%2C transcript variant X2;transcript_id=XM_006503814.4;extra_copy_number=0
CM058245.1	Liftoff	exon	50892748	50892759	.	+	.	ID=exon-XM_006503814.4-9;Parent=rna-XM_006503814.4;Dbxref=GeneID:20563,GenBank:XM_006503814.4,MGI:MGI:1315205;gbkey=mRNA;gene=Slit2;product=slit guidance ligand 2%2C transcript variant X2;transcript_id=XM_006503814.4;extra_copy_number=0
CM058245.1	Liftoff	exon	50893938	50894076	.	+	.	ID=exon-XM_006503814.4-10;Parent=rna-XM_006503814.4;Dbxref=GeneID:20563,GenBank:XM_006503814.4,MGI:MGI:1315205;gbkey=mRNA;gene=Slit2;product=slit guidance ligand 2%2C transcript variant X2;transcript_id=XM_006503814.4;extra_copy_number=0
CM058245.1	Liftoff	exon	50912507	50912578	.	+	.	ID=exon-XM_006503814.4-11;Parent=rna-XM_006503814.4;Dbxref=GeneID:20563,GenBank:XM_006503814.4,MGI:MGI:1315205;gbkey=mRNA;gene=Slit2;product=slit guidance ligand 2%2C transcript variant X2;transcript_id=XM_006503814.4;extra_copy_number=0
CM058245.1	Liftoff	exon	50913034	50913105	.	+	.	ID=exon-XM_006503814.4-12;Parent=rna-XM_006503814.4;Dbxref=GeneID:20563,GenBank:XM_006503814.4,MGI:MGI:1315205;gbkey=mRNA;gene=Slit2;product=slit guidance ligand 2%2C transcript variant X2;transcript_id=XM_006503814.4;extra_copy_number=0
CM058245.1	Liftoff	exon	50919202	50919273	.	+	.	ID=exon-XM_006503814.4-13;Parent=rna-XM_006503814.4;Dbxref=GeneID:20563,GenBank:XM_006503814.4,MGI:MGI:1315205;gbkey=mRNA;gene=Slit2;product=slit guidance ligand 2%2C transcript variant X2;transcript_id=XM_006503814.4;extra_copy_number=0
CM058245.1	Liftoff	exon	50921412	50921555	.	+	.	ID=exon-XM_006503814.4-14;Parent=rna-XM_006503814.4;Dbxref=GeneID:20563,GenBank:XM_006503814.4,MGI:MGI:1315205;gbkey=mRNA;gene=Slit2;product=slit guidance ligand 2%2C transcript variant X2;transcript_id=XM_006503814.4;extra_copy_number=0
CM058245.1	Liftoff	exon	50921667	50921830	.	+	.	ID=exon-XM_006503814.4-15;Parent=rna-XM_006503814.4;Dbxref=GeneID:20563,GenBank:XM_006503814.4,MGI:MGI:1315205;gbkey=mRNA;gene=Slit2;product=slit guidance ligand 2%2C transcript variant X2;transcript_id=XM_006503814.4;extra_copy_number=0
CM058245.1	Liftoff	exon	50926405	50926555	.	+	.	ID=exon-XM_006503814.4-16;Parent=rna-XM_006503814.4;Dbxref=GeneID:20563,GenBank:XM_006503814.4,MGI:MGI:1315205;gbkey=mRNA;gene=Slit2;product=slit guidance ligand 2%2C transcript variant X2;transcript_id=XM_006503814.4;extra_copy_number=0
CM058245.1	Liftoff	exon	50932012	50932086	.	+	.	ID=exon-XM_006503814.4-17;Parent=rna-XM_006503814.4;Dbxref=GeneID:20563,GenBank:XM_006503814.4,MGI:MGI:1315205;gbkey=mRNA;gene=Slit2;product=slit guidance ligand 2%2C transcript variant X2;transcript_id=XM_006503814.4;extra_copy_number=0
CM058245.1	Liftoff	exon	50933664	50933807	.	+	.	ID=exon-XM_006503814.4-18;Parent=rna-XM_006503814.4;Dbxref=GeneID:20563,GenBank:XM_006503814.4,MGI:MGI:1315205;gbkey=mRNA;gene=Slit2;product=slit guidance ligand 2%2C transcript variant X2;transcript_id=XM_006503814.4;extra_copy_number=0
CM058245.1	Liftoff	exon	50937090	50937233	.	+	.	ID=exon-XM_006503814.4-19;Parent=rna-XM_006503814.4;Dbxref=GeneID:20563,GenBank:XM_006503814.4,MGI:MGI:1315205;gbkey=mRNA;gene=Slit2;product=slit guidance ligand 2%2C transcript variant X2;transcript_id=XM_006503814.4;extra_copy_number=0
CM058245.1	Liftoff	exon	50939008	50939174	.	+	.	ID=exon-XM_006503814.4-20;Parent=rna-XM_006503814.4;Dbxref=GeneID:20563,GenBank:XM_006503814.4,MGI:MGI:1315205;gbkey=mRNA;gene=Slit2;product=slit guidance ligand 2%2C transcript variant X2;transcript_id=XM_006503814.4;extra_copy_number=0
CM058245.1	Liftoff	exon	50940128	50940260	.	+	.	ID=exon-XM_006503814.4-21;Parent=rna-XM_006503814.4;Dbxref=GeneID:20563,GenBank:XM_006503814.4,MGI:MGI:1315205;gbkey=mRNA;gene=Slit2;product=slit guidance ligand 2%2C transcript variant X2;transcript_id=XM_006503814.4;extra_copy_number=0
CM058245.1	Liftoff	exon	50944301	50944369	.	+	.	ID=exon-XM_006503814.4-22;Parent=rna-XM_006503814.4;Dbxref=GeneID:20563,GenBank:XM_006503814.4,MGI:MGI:1315205;gbkey=mRNA;gene=Slit2;product=slit guidance ligand 2%2C transcript variant X2;transcript_id=XM_006503814.4;extra_copy_number=0
CM058245.1	Liftoff	exon	50946382	50946453	.	+	.	ID=exon-XM_006503814.4-23;Parent=rna-XM_006503814.4;Dbxref=GeneID:20563,GenBank:XM_006503814.4,MGI:MGI:1315205;gbkey=mRNA;gene=Slit2;product=slit guidance ligand 2%2C transcript variant X2;transcript_id=XM_006503814.4;extra_copy_number=0
CM058245.1	Liftoff	exon	50947331	50947402	.	+	.	ID=exon-XM_006503814.4-24;Parent=rna-XM_006503814.4;Dbxref=GeneID:20563,GenBank:XM_006503814.4,MGI:MGI:1315205;gbkey=mRNA;gene=Slit2;product=slit guidance ligand 2%2C transcript variant X2;transcript_id=XM_006503814.4;extra_copy_number=0
CM058245.1	Liftoff	exon	50948904	50948975	.	+	.	ID=exon-XM_006503814.4-25;Parent=rna-XM_006503814.4;Dbxref=GeneID:20563,GenBank:XM_006503814.4,MGI:MGI:1315205;gbkey=mRNA;gene=Slit2;product=slit guidance ligand 2%2C transcript variant X2;transcript_id=XM_006503814.4;extra_copy_number=0
CM058245.1	Liftoff	exon	50951532	50951695	.	+	.	ID=exon-XM_006503814.4-26;Parent=rna-XM_006503814.4;Dbxref=GeneID:20563,GenBank:XM_006503814.4,MGI:MGI:1315205;gbkey=mRNA;gene=Slit2;product=slit guidance ligand 2%2C transcript variant X2;transcript_id=XM_006503814.4;extra_copy_number=0
CM058245.1	Liftoff	exon	50958511	50958635	.	+	.	ID=exon-XM_006503814.4-27;Parent=rna-XM_006503814.4;Dbxref=GeneID:20563,GenBank:XM_006503814.4,MGI:MGI:1315205;gbkey=mRNA;gene=Slit2;product=slit guidance ligand 2%2C transcript variant X2;transcript_id=XM_006503814.4;extra_copy_number=0
CM058245.1	Liftoff	exon	50958760	50958857	.	+	.	ID=exon-XM_006503814.4-28;Parent=rna-XM_006503814.4;Dbxref=GeneID:20563,GenBank:XM_006503814.4,MGI:MGI:1315205;gbkey=mRNA;gene=Slit2;product=slit guidance ligand 2%2C transcript variant X2;transcript_id=XM_006503814.4;extra_copy_number=0
CM058245.1	Liftoff	exon	50961298	50961437	.	+	.	ID=exon-XM_006503814.4-29;Parent=rna-XM_006503814.4;Dbxref=GeneID:20563,GenBank:XM_006503814.4,MGI:MGI:1315205;gbkey=mRNA;gene=Slit2;product=slit guidance ligand 2%2C transcript variant X2;transcript_id=XM_006503814.4;extra_copy_number=0
CM058245.1	Liftoff	exon	50965395	50965421	.	+	.	ID=exon-XM_006503814.4-30;Parent=rna-XM_006503814.4;Dbxref=GeneID:20563,GenBank:XM_006503814.4,MGI:MGI:1315205;gbkey=mRNA;gene=Slit2;product=slit guidance ligand 2%2C transcript variant X2;transcript_id=XM_006503814.4;extra_copy_number=0
CM058245.1	Liftoff	exon	50977336	50977429	.	+	.	ID=exon-XM_006503814.4-31;Parent=rna-XM_006503814.4;Dbxref=GeneID:20563,GenBank:XM_006503814.4,MGI:MGI:1315205;gbkey=mRNA;gene=Slit2;product=slit guidance ligand 2%2C transcript variant X2;transcript_id=XM_006503814.4;extra_copy_number=0
CM058245.1	Liftoff	exon	50983469	50983606	.	+	.	ID=exon-XM_006503814.4-32;Parent=rna-XM_006503814.4;Dbxref=GeneID:20563,GenBank:XM_006503814.4,MGI:MGI:1315205;gbkey=mRNA;gene=Slit2;product=slit guidance ligand 2%2C transcript variant X2;transcript_id=XM_006503814.4;extra_copy_number=0
CM058245.1	Liftoff	exon	50983697	50983937	.	+	.	ID=exon-XM_006503814.4-33;Parent=rna-XM_006503814.4;Dbxref=GeneID:20563,GenBank:XM_006503814.4,MGI:MGI:1315205;gbkey=mRNA;gene=Slit2;product=slit guidance ligand 2%2C transcript variant X2;transcript_id=XM_006503814.4;extra_copy_number=0
CM058245.1	Liftoff	exon	50985140	50985270	.	+	.	ID=exon-XM_006503814.4-34;Parent=rna-XM_006503814.4;Dbxref=GeneID:20563,GenBank:XM_006503814.4,MGI:MGI:1315205;gbkey=mRNA;gene=Slit2;product=slit guidance ligand 2%2C transcript variant X2;transcript_id=XM_006503814.4;extra_copy_number=0
CM058245.1	Liftoff	exon	50998165	50998319	.	+	.	ID=exon-XM_006503814.4-35;Parent=rna-XM_006503814.4;Dbxref=GeneID:20563,GenBank:XM_006503814.4,MGI:MGI:1315205;gbkey=mRNA;gene=Slit2;product=slit guidance ligand 2%2C transcript variant X2;transcript_id=XM_006503814.4;extra_copy_number=0
CM058245.1	Liftoff	exon	51004022	51004310	.	+	.	ID=exon-XM_006503814.4-36;Parent=rna-XM_006503814.4;Dbxref=GeneID:20563,GenBank:XM_006503814.4,MGI:MGI:1315205;gbkey=mRNA;gene=Slit2;product=slit guidance ligand 2%2C transcript variant X2;transcript_id=XM_006503814.4;extra_copy_number=0
CM058245.1	Liftoff	exon	51004509	51004720	.	+	.	ID=exon-XM_006503814.4-37;Parent=rna-XM_006503814.4;Dbxref=GeneID:20563,GenBank:XM_006503814.4,MGI:MGI:1315205;gbkey=mRNA;gene=Slit2;product=slit guidance ligand 2%2C transcript variant X2;transcript_id=XM_006503814.4;extra_copy_number=0
CM058245.1	Liftoff	exon	51005756	51008504	.	+	.	ID=exon-XM_006503814.4-38;Parent=rna-XM_006503814.4;Dbxref=GeneID:20563,GenBank:XM_006503814.4,MGI:MGI:1315205;gbkey=mRNA;gene=Slit2;product=slit guidance ligand 2%2C transcript variant X2;transcript_id=XM_006503814.4;extra_copy_number=0
CM058245.1	Liftoff	CDS	50686754	50686932	.	+	.	ID=cds-XP_006503877.1;Parent=rna-XM_006503814.4;Dbxref=GeneID:20563,GenBank:XP_006503877.1,MGI:MGI:1315205;Name=XP_006503877.1;gbkey=CDS;gene=Slit2;product=slit homolog 2 protein isoform X2;protein_id=XP_006503877.1;extra_copy_number=0
CM058245.1	Liftoff	CDS	50689553	50689624	.	+	.	ID=cds-XP_006503877.1;Parent=rna-XM_006503814.4;Dbxref=GeneID:20563,GenBank:XP_006503877.1,MGI:MGI:1315205;Name=XP_006503877.1;gbkey=CDS;gene=Slit2;product=slit homolog 2 protein isoform X2;protein_id=XP_006503877.1;extra_copy_number=0
CM058245.1	Liftoff	CDS	50690834	50690905	.	+	.	ID=cds-XP_006503877.1;Parent=rna-XM_006503814.4;Dbxref=GeneID:20563,GenBank:XP_006503877.1,MGI:MGI:1315205;Name=XP_006503877.1;gbkey=CDS;gene=Slit2;product=slit homolog 2 protein isoform X2;protein_id=XP_006503877.1;extra_copy_number=0
CM058245.1	Liftoff	CDS	50702023	50702094	.	+	.	ID=cds-XP_006503877.1;Parent=rna-XM_006503814.4;Dbxref=GeneID:20563,GenBank:XP_006503877.1,MGI:MGI:1315205;Name=XP_006503877.1;gbkey=CDS;gene=Slit2;product=slit homolog 2 protein isoform X2;protein_id=XP_006503877.1;extra_copy_number=0
CM058245.1	Liftoff	CDS	50871900	50871971	.	+	.	ID=cds-XP_006503877.1;Parent=rna-XM_006503814.4;Dbxref=GeneID:20563,GenBank:XP_006503877.1,MGI:MGI:1315205;Name=XP_006503877.1;gbkey=CDS;gene=Slit2;product=slit homolog 2 protein isoform X2;protein_id=XP_006503877.1;extra_copy_number=0
CM058245.1	Liftoff	CDS	50883991	50884062	.	+	.	ID=cds-XP_006503877.1;Parent=rna-XM_006503814.4;Dbxref=GeneID:20563,GenBank:XP_006503877.1,MGI:MGI:1315205;Name=XP_006503877.1;gbkey=CDS;gene=Slit2;product=slit homolog 2 protein isoform X2;protein_id=XP_006503877.1;extra_copy_number=0
CM058245.1	Liftoff	CDS	50888241	50888312	.	+	.	ID=cds-XP_006503877.1;Parent=rna-XM_006503814.4;Dbxref=GeneID:20563,GenBank:XP_006503877.1,MGI:MGI:1315205;Name=XP_006503877.1;gbkey=CDS;gene=Slit2;product=slit homolog 2 protein isoform X2;protein_id=XP_006503877.1;extra_copy_number=0
CM058245.1	Liftoff	CDS	50891174	50891337	.	+	.	ID=cds-XP_006503877.1;Parent=rna-XM_006503814.4;Dbxref=GeneID:20563,GenBank:XP_006503877.1,MGI:MGI:1315205;Name=XP_006503877.1;gbkey=CDS;gene=Slit2;product=slit homolog 2 protein isoform X2;protein_id=XP_006503877.1;extra_copy_number=0
CM058245.1	Liftoff	CDS	50892748	50892759	.	+	.	ID=cds-XP_006503877.1;Parent=rna-XM_006503814.4;Dbxref=GeneID:20563,GenBank:XP_006503877.1,MGI:MGI:1315205;Name=XP_006503877.1;gbkey=CDS;gene=Slit2;product=slit homolog 2 protein isoform X2;protein_id=XP_006503877.1;extra_copy_number=0
CM058245.1	Liftoff	CDS	50893938	50894076	.	+	.	ID=cds-XP_006503877.1;Parent=rna-XM_006503814.4;Dbxref=GeneID:20563,GenBank:XP_006503877.1,MGI:MGI:1315205;Name=XP_006503877.1;gbkey=CDS;gene=Slit2;product=slit homolog 2 protein isoform X2;protein_id=XP_006503877.1;extra_copy_number=0
CM058245.1	Liftoff	CDS	50912507	50912578	.	+	.	ID=cds-XP_006503877.1;Parent=rna-XM_006503814.4;Dbxref=GeneID:20563,GenBank:XP_006503877.1,MGI:MGI:1315205;Name=XP_006503877.1;gbkey=CDS;gene=Slit2;product=slit homolog 2 protein isoform X2;protein_id=XP_006503877.1;extra_copy_number=0
CM058245.1	Liftoff	CDS	50913034	50913105	.	+	.	ID=cds-XP_006503877.1;Parent=rna-XM_006503814.4;Dbxref=GeneID:20563,GenBank:XP_006503877.1,MGI:MGI:1315205;Name=XP_006503877.1;gbkey=CDS;gene=Slit2;product=slit homolog 2 protein isoform X2;protein_id=XP_006503877.1;extra_copy_number=0
CM058245.1	Liftoff	CDS	50919202	50919273	.	+	.	ID=cds-XP_006503877.1;Parent=rna-XM_006503814.4;Dbxref=GeneID:20563,GenBank:XP_006503877.1,MGI:MGI:1315205;Name=XP_006503877.1;gbkey=CDS;gene=Slit2;product=slit homolog 2 protein isoform X2;protein_id=XP_006503877.1;extra_copy_number=0
CM058245.1	Liftoff	CDS	50921412	50921555	.	+	.	ID=cds-XP_006503877.1;Parent=rna-XM_006503814.4;Dbxref=GeneID:20563,GenBank:XP_006503877.1,MGI:MGI:1315205;Name=XP_006503877.1;gbkey=CDS;gene=Slit2;product=slit homolog 2 protein isoform X2;protein_id=XP_006503877.1;extra_copy_number=0
CM058245.1	Liftoff	CDS	50921667	50921830	.	+	.	ID=cds-XP_006503877.1;Parent=rna-XM_006503814.4;Dbxref=GeneID:20563,GenBank:XP_006503877.1,MGI:MGI:1315205;Name=XP_006503877.1;gbkey=CDS;gene=Slit2;product=slit homolog 2 protein isoform X2;protein_id=XP_006503877.1;extra_copy_number=0
CM058245.1	Liftoff	CDS	50926405	50926555	.	+	.	ID=cds-XP_006503877.1;Parent=rna-XM_006503814.4;Dbxref=GeneID:20563,GenBank:XP_006503877.1,MGI:MGI:1315205;Name=XP_006503877.1;gbkey=CDS;gene=Slit2;product=slit homolog 2 protein isoform X2;protein_id=XP_006503877.1;extra_copy_number=0
CM058245.1	Liftoff	CDS	50932012	50932086	.	+	.	ID=cds-XP_006503877.1;Parent=rna-XM_006503814.4;Dbxref=GeneID:20563,GenBank:XP_006503877.1,MGI:MGI:1315205;Name=XP_006503877.1;gbkey=CDS;gene=Slit2;product=slit homolog 2 protein isoform X2;protein_id=XP_006503877.1;extra_copy_number=0
CM058245.1	Liftoff	CDS	50933664	50933807	.	+	.	ID=cds-XP_006503877.1;Parent=rna-XM_006503814.4;Dbxref=GeneID:20563,GenBank:XP_006503877.1,MGI:MGI:1315205;Name=XP_006503877.1;gbkey=CDS;gene=Slit2;product=slit homolog 2 protein isoform X2;protein_id=XP_006503877.1;extra_copy_number=0
CM058245.1	Liftoff	CDS	50937090	50937233	.	+	.	ID=cds-XP_006503877.1;Parent=rna-XM_006503814.4;Dbxref=GeneID:20563,GenBank:XP_006503877.1,MGI:MGI:1315205;Name=XP_006503877.1;gbkey=CDS;gene=Slit2;product=slit homolog 2 protein isoform X2;protein_id=XP_006503877.1;extra_copy_number=0
CM058245.1	Liftoff	CDS	50939008	50939174	.	+	.	ID=cds-XP_006503877.1;Parent=rna-XM_006503814.4;Dbxref=GeneID:20563,GenBank:XP_006503877.1,MGI:MGI:1315205;Name=XP_006503877.1;gbkey=CDS;gene=Slit2;product=slit homolog 2 protein isoform X2;protein_id=XP_006503877.1;extra_copy_number=0
CM058245.1	Liftoff	CDS	50940128	50940260	.	+	.	ID=cds-XP_006503877.1;Parent=rna-XM_006503814.4;Dbxref=GeneID:20563,GenBank:XP_006503877.1,MGI:MGI:1315205;Name=XP_006503877.1;gbkey=CDS;gene=Slit2;product=slit homolog 2 protein isoform X2;protein_id=XP_006503877.1;extra_copy_number=0
CM058245.1	Liftoff	CDS	50944301	50944369	.	+	.	ID=cds-XP_006503877.1;Parent=rna-XM_006503814.4;Dbxref=GeneID:20563,GenBank:XP_006503877.1,MGI:MGI:1315205;Name=XP_006503877.1;gbkey=CDS;gene=Slit2;product=slit homolog 2 protein isoform X2;protein_id=XP_006503877.1;extra_copy_number=0
CM058245.1	Liftoff	CDS	50946382	50946453	.	+	.	ID=cds-XP_006503877.1;Parent=rna-XM_006503814.4;Dbxref=GeneID:20563,GenBank:XP_006503877.1,MGI:MGI:1315205;Name=XP_006503877.1;gbkey=CDS;gene=Slit2;product=slit homolog 2 protein isoform X2;protein_id=XP_006503877.1;extra_copy_number=0
CM058245.1	Liftoff	CDS	50947331	50947402	.	+	.	ID=cds-XP_006503877.1;Parent=rna-XM_006503814.4;Dbxref=GeneID:20563,GenBank:XP_006503877.1,MGI:MGI:1315205;Name=XP_006503877.1;gbkey=CDS;gene=Slit2;product=slit homolog 2 protein isoform X2;protein_id=XP_006503877.1;extra_copy_number=0
CM058245.1	Liftoff	CDS	50948904	50948975	.	+	.	ID=cds-XP_006503877.1;Parent=rna-XM_006503814.4;Dbxref=GeneID:20563,GenBank:XP_006503877.1,MGI:MGI:1315205;Name=XP_006503877.1;gbkey=CDS;gene=Slit2;product=slit homolog 2 protein isoform X2;protein_id=XP_006503877.1;extra_copy_number=0
CM058245.1	Liftoff	CDS	50951532	50951695	.	+	.	ID=cds-XP_006503877.1;Parent=rna-XM_006503814.4;Dbxref=GeneID:20563,GenBank:XP_006503877.1,MGI:MGI:1315205;Name=XP_006503877.1;gbkey=CDS;gene=Slit2;product=slit homolog 2 protein isoform X2;protein_id=XP_006503877.1;extra_copy_number=0
CM058245.1	Liftoff	CDS	50958511	50958635	.	+	.	ID=cds-XP_006503877.1;Parent=rna-XM_006503814.4;Dbxref=GeneID:20563,GenBank:XP_006503877.1,MGI:MGI:1315205;Name=XP_006503877.1;gbkey=CDS;gene=Slit2;product=slit homolog 2 protein isoform X2;protein_id=XP_006503877.1;extra_copy_number=0
CM058245.1	Liftoff	CDS	50958760	50958857	.	+	.	ID=cds-XP_006503877.1;Parent=rna-XM_006503814.4;Dbxref=GeneID:20563,GenBank:XP_006503877.1,MGI:MGI:1315205;Name=XP_006503877.1;gbkey=CDS;gene=Slit2;product=slit homolog 2 protein isoform X2;protein_id=XP_006503877.1;extra_copy_number=0
CM058245.1	Liftoff	CDS	50961298	50961437	.	+	.	ID=cds-XP_006503877.1;Parent=rna-XM_006503814.4;Dbxref=GeneID:20563,GenBank:XP_006503877.1,MGI:MGI:1315205;Name=XP_006503877.1;gbkey=CDS;gene=Slit2;product=slit homolog 2 protein isoform X2;protein_id=XP_006503877.1;extra_copy_number=0
CM058245.1	Liftoff	CDS	50965395	50965421	.	+	.	ID=cds-XP_006503877.1;Parent=rna-XM_006503814.4;Dbxref=GeneID:20563,GenBank:XP_006503877.1,MGI:MGI:1315205;Name=XP_006503877.1;gbkey=CDS;gene=Slit2;product=slit homolog 2 protein isoform X2;protein_id=XP_006503877.1;extra_copy_number=0
CM058245.1	Liftoff	CDS	50977336	50977429	.	+	.	ID=cds-XP_006503877.1;Parent=rna-XM_006503814.4;Dbxref=GeneID:20563,GenBank:XP_006503877.1,MGI:MGI:1315205;Name=XP_006503877.1;gbkey=CDS;gene=Slit2;product=slit homolog 2 protein isoform X2;protein_id=XP_006503877.1;extra_copy_number=0
CM058245.1	Liftoff	CDS	50983469	50983606	.	+	.	ID=cds-XP_006503877.1;Parent=rna-XM_006503814.4;Dbxref=GeneID:20563,GenBank:XP_006503877.1,MGI:MGI:1315205;Name=XP_006503877.1;gbkey=CDS;gene=Slit2;product=slit homolog 2 protein isoform X2;protein_id=XP_006503877.1;extra_copy_number=0
CM058245.1	Liftoff	CDS	50983697	50983937	.	+	.	ID=cds-XP_006503877.1;Parent=rna-XM_006503814.4;Dbxref=GeneID:20563,GenBank:XP_006503877.1,MGI:MGI:1315205;Name=XP_006503877.1;gbkey=CDS;gene=Slit2;product=slit homolog 2 protein isoform X2;protein_id=XP_006503877.1;extra_copy_number=0
CM058245.1	Liftoff	CDS	50985140	50985270	.	+	.	ID=cds-XP_006503877.1;Parent=rna-XM_006503814.4;Dbxref=GeneID:20563,GenBank:XP_006503877.1,MGI:MGI:1315205;Name=XP_006503877.1;gbkey=CDS;gene=Slit2;product=slit homolog 2 protein isoform X2;protein_id=XP_006503877.1;extra_copy_number=0
CM058245.1	Liftoff	CDS	50998165	50998319	.	+	.	ID=cds-XP_006503877.1;Parent=rna-XM_006503814.4;Dbxref=GeneID:20563,GenBank:XP_006503877.1,MGI:MGI:1315205;Name=XP_006503877.1;gbkey=CDS;gene=Slit2;product=slit homolog 2 protein isoform X2;protein_id=XP_006503877.1;extra_copy_number=0
CM058245.1	Liftoff	CDS	51004022	51004310	.	+	.	ID=cds-XP_006503877.1;Parent=rna-XM_006503814.4;Dbxref=GeneID:20563,GenBank:XP_006503877.1,MGI:MGI:1315205;Name=XP_006503877.1;gbkey=CDS;gene=Slit2;product=slit homolog 2 protein isoform X2;protein_id=XP_006503877.1;extra_copy_number=0
CM058245.1	Liftoff	CDS	51004509	51004720	.	+	.	ID=cds-XP_006503877.1;Parent=rna-XM_006503814.4;Dbxref=GeneID:20563,GenBank:XP_006503877.1,MGI:MGI:1315205;Name=XP_006503877.1;gbkey=CDS;gene=Slit2;product=slit homolog 2 protein isoform X2;protein_id=XP_006503877.1;extra_copy_number=0
CM058245.1	Liftoff	CDS	51005756	51005997	.	+	.	ID=cds-XP_006503877.1;Parent=rna-XM_006503814.4;Dbxref=GeneID:20563,GenBank:XP_006503877.1,MGI:MGI:1315205;Name=XP_006503877.1;gbkey=CDS;gene=Slit2;product=slit homolog 2 protein isoform X2;protein_id=XP_006503877.1;extra_copy_number=0
CM058245.1	Liftoff	mRNA	50683003	51008504	.	+	.	ID=rna-XM_006503815.4;Parent=gene-Slit2;Dbxref=GeneID:20563,GenBank:XM_006503815.4,MGI:MGI:1315205;Name=XM_006503815.4;gbkey=mRNA;gene=Slit2;model_evidence=Supporting evidence includes similarity to: 6 mRNAs%2C 62 ESTs%2C 2 Proteins%2C 382 long SRA reads%2C and 88%25 coverage of the annotated genomic feature by RNAseq alignments%2C including 13 samples with support for all annotated introns;product=slit guidance ligand 2%2C transcript variant X3;transcript_id=XM_006503815.4;matches_ref_protein=True;valid_ORF=True;extra_copy_number=0
CM058245.1	Liftoff	exon	50683003	50686932	.	+	.	ID=exon-XM_006503815.4-1;Parent=rna-XM_006503815.4;Dbxref=GeneID:20563,GenBank:XM_006503815.4,MGI:MGI:1315205;gbkey=mRNA;gene=Slit2;product=slit guidance ligand 2%2C transcript variant X3;transcript_id=XM_006503815.4;extra_copy_number=0
CM058245.1	Liftoff	exon	50689553	50689624	.	+	.	ID=exon-XM_006503815.4-2;Parent=rna-XM_006503815.4;Dbxref=GeneID:20563,GenBank:XM_006503815.4,MGI:MGI:1315205;gbkey=mRNA;gene=Slit2;product=slit guidance ligand 2%2C transcript variant X3;transcript_id=XM_006503815.4;extra_copy_number=0
CM058245.1	Liftoff	exon	50690834	50690905	.	+	.	ID=exon-XM_006503815.4-3;Parent=rna-XM_006503815.4;Dbxref=GeneID:20563,GenBank:XM_006503815.4,MGI:MGI:1315205;gbkey=mRNA;gene=Slit2;product=slit guidance ligand 2%2C transcript variant X3;transcript_id=XM_006503815.4;extra_copy_number=0
CM058245.1	Liftoff	exon	50702023	50702094	.	+	.	ID=exon-XM_006503815.4-4;Parent=rna-XM_006503815.4;Dbxref=GeneID:20563,GenBank:XM_006503815.4,MGI:MGI:1315205;gbkey=mRNA;gene=Slit2;product=slit guidance ligand 2%2C transcript variant X3;transcript_id=XM_006503815.4;extra_copy_number=0
CM058245.1	Liftoff	exon	50871900	50871971	.	+	.	ID=exon-XM_006503815.4-5;Parent=rna-XM_006503815.4;Dbxref=GeneID:20563,GenBank:XM_006503815.4,MGI:MGI:1315205;gbkey=mRNA;gene=Slit2;product=slit guidance ligand 2%2C transcript variant X3;transcript_id=XM_006503815.4;extra_copy_number=0
CM058245.1	Liftoff	exon	50883991	50884062	.	+	.	ID=exon-XM_006503815.4-6;Parent=rna-XM_006503815.4;Dbxref=GeneID:20563,GenBank:XM_006503815.4,MGI:MGI:1315205;gbkey=mRNA;gene=Slit2;product=slit guidance ligand 2%2C transcript variant X3;transcript_id=XM_006503815.4;extra_copy_number=0
CM058245.1	Liftoff	exon	50888241	50888312	.	+	.	ID=exon-XM_006503815.4-7;Parent=rna-XM_006503815.4;Dbxref=GeneID:20563,GenBank:XM_006503815.4,MGI:MGI:1315205;gbkey=mRNA;gene=Slit2;product=slit guidance ligand 2%2C transcript variant X3;transcript_id=XM_006503815.4;extra_copy_number=0
CM058245.1	Liftoff	exon	50891174	50891337	.	+	.	ID=exon-XM_006503815.4-8;Parent=rna-XM_006503815.4;Dbxref=GeneID:20563,GenBank:XM_006503815.4,MGI:MGI:1315205;gbkey=mRNA;gene=Slit2;product=slit guidance ligand 2%2C transcript variant X3;transcript_id=XM_006503815.4;extra_copy_number=0
CM058245.1	Liftoff	exon	50892748	50892759	.	+	.	ID=exon-XM_006503815.4-9;Parent=rna-XM_006503815.4;Dbxref=GeneID:20563,GenBank:XM_006503815.4,MGI:MGI:1315205;gbkey=mRNA;gene=Slit2;product=slit guidance ligand 2%2C transcript variant X3;transcript_id=XM_006503815.4;extra_copy_number=0
CM058245.1	Liftoff	exon	50893938	50894076	.	+	.	ID=exon-XM_006503815.4-10;Parent=rna-XM_006503815.4;Dbxref=GeneID:20563,GenBank:XM_006503815.4,MGI:MGI:1315205;gbkey=mRNA;gene=Slit2;product=slit guidance ligand 2%2C transcript variant X3;transcript_id=XM_006503815.4;extra_copy_number=0
CM058245.1	Liftoff	exon	50912507	50912578	.	+	.	ID=exon-XM_006503815.4-11;Parent=rna-XM_006503815.4;Dbxref=GeneID:20563,GenBank:XM_006503815.4,MGI:MGI:1315205;gbkey=mRNA;gene=Slit2;product=slit guidance ligand 2%2C transcript variant X3;transcript_id=XM_006503815.4;extra_copy_number=0
CM058245.1	Liftoff	exon	50913034	50913105	.	+	.	ID=exon-XM_006503815.4-12;Parent=rna-XM_006503815.4;Dbxref=GeneID:20563,GenBank:XM_006503815.4,MGI:MGI:1315205;gbkey=mRNA;gene=Slit2;product=slit guidance ligand 2%2C transcript variant X3;transcript_id=XM_006503815.4;extra_copy_number=0
CM058245.1	Liftoff	exon	50919202	50919273	.	+	.	ID=exon-XM_006503815.4-13;Parent=rna-XM_006503815.4;Dbxref=GeneID:20563,GenBank:XM_006503815.4,MGI:MGI:1315205;gbkey=mRNA;gene=Slit2;product=slit guidance ligand 2%2C transcript variant X3;transcript_id=XM_006503815.4;extra_copy_number=0
CM058245.1	Liftoff	exon	50921412	50921555	.	+	.	ID=exon-XM_006503815.4-14;Parent=rna-XM_006503815.4;Dbxref=GeneID:20563,GenBank:XM_006503815.4,MGI:MGI:1315205;gbkey=mRNA;gene=Slit2;product=slit guidance ligand 2%2C transcript variant X3;transcript_id=XM_006503815.4;extra_copy_number=0
CM058245.1	Liftoff	exon	50921667	50921830	.	+	.	ID=exon-XM_006503815.4-15;Parent=rna-XM_006503815.4;Dbxref=GeneID:20563,GenBank:XM_006503815.4,MGI:MGI:1315205;gbkey=mRNA;gene=Slit2;product=slit guidance ligand 2%2C transcript variant X3;transcript_id=XM_006503815.4;extra_copy_number=0
CM058245.1	Liftoff	exon	50922717	50922740	.	+	.	ID=exon-XM_006503815.4-16;Parent=rna-XM_006503815.4;Dbxref=GeneID:20563,GenBank:XM_006503815.4,MGI:MGI:1315205;gbkey=mRNA;gene=Slit2;product=slit guidance ligand 2%2C transcript variant X3;transcript_id=XM_006503815.4;extra_copy_number=0
CM058245.1	Liftoff	exon	50926405	50926555	.	+	.	ID=exon-XM_006503815.4-17;Parent=rna-XM_006503815.4;Dbxref=GeneID:20563,GenBank:XM_006503815.4,MGI:MGI:1315205;gbkey=mRNA;gene=Slit2;product=slit guidance ligand 2%2C transcript variant X3;transcript_id=XM_006503815.4;extra_copy_number=0
CM058245.1	Liftoff	exon	50932012	50932086	.	+	.	ID=exon-XM_006503815.4-18;Parent=rna-XM_006503815.4;Dbxref=GeneID:20563,GenBank:XM_006503815.4,MGI:MGI:1315205;gbkey=mRNA;gene=Slit2;product=slit guidance ligand 2%2C transcript variant X3;transcript_id=XM_006503815.4;extra_copy_number=0
CM058245.1	Liftoff	exon	50933664	50933807	.	+	.	ID=exon-XM_006503815.4-19;Parent=rna-XM_006503815.4;Dbxref=GeneID:20563,GenBank:XM_006503815.4,MGI:MGI:1315205;gbkey=mRNA;gene=Slit2;product=slit guidance ligand 2%2C transcript variant X3;transcript_id=XM_006503815.4;extra_copy_number=0
CM058245.1	Liftoff	exon	50937090	50937233	.	+	.	ID=exon-XM_006503815.4-20;Parent=rna-XM_006503815.4;Dbxref=GeneID:20563,GenBank:XM_006503815.4,MGI:MGI:1315205;gbkey=mRNA;gene=Slit2;product=slit guidance ligand 2%2C transcript variant X3;transcript_id=XM_006503815.4;extra_copy_number=0
CM058245.1	Liftoff	exon	50939008	50939174	.	+	.	ID=exon-XM_006503815.4-21;Parent=rna-XM_006503815.4;Dbxref=GeneID:20563,GenBank:XM_006503815.4,MGI:MGI:1315205;gbkey=mRNA;gene=Slit2;product=slit guidance ligand 2%2C transcript variant X3;transcript_id=XM_006503815.4;extra_copy_number=0
CM058245.1	Liftoff	exon	50940128	50940260	.	+	.	ID=exon-XM_006503815.4-22;Parent=rna-XM_006503815.4;Dbxref=GeneID:20563,GenBank:XM_006503815.4,MGI:MGI:1315205;gbkey=mRNA;gene=Slit2;product=slit guidance ligand 2%2C transcript variant X3;transcript_id=XM_006503815.4;extra_copy_number=0
CM058245.1	Liftoff	exon	50944301	50944369	.	+	.	ID=exon-XM_006503815.4-23;Parent=rna-XM_006503815.4;Dbxref=GeneID:20563,GenBank:XM_006503815.4,MGI:MGI:1315205;gbkey=mRNA;gene=Slit2;product=slit guidance ligand 2%2C transcript variant X3;transcript_id=XM_006503815.4;extra_copy_number=0
CM058245.1	Liftoff	exon	50946382	50946453	.	+	.	ID=exon-XM_006503815.4-24;Parent=rna-XM_006503815.4;Dbxref=GeneID:20563,GenBank:XM_006503815.4,MGI:MGI:1315205;gbkey=mRNA;gene=Slit2;product=slit guidance ligand 2%2C transcript variant X3;transcript_id=XM_006503815.4;extra_copy_number=0
CM058245.1	Liftoff	exon	50947331	50947402	.	+	.	ID=exon-XM_006503815.4-25;Parent=rna-XM_006503815.4;Dbxref=GeneID:20563,GenBank:XM_006503815.4,MGI:MGI:1315205;gbkey=mRNA;gene=Slit2;product=slit guidance ligand 2%2C transcript variant X3;transcript_id=XM_006503815.4;extra_copy_number=0
CM058245.1	Liftoff	exon	50948904	50948975	.	+	.	ID=exon-XM_006503815.4-26;Parent=rna-XM_006503815.4;Dbxref=GeneID:20563,GenBank:XM_006503815.4,MGI:MGI:1315205;gbkey=mRNA;gene=Slit2;product=slit guidance ligand 2%2C transcript variant X3;transcript_id=XM_006503815.4;extra_copy_number=0
CM058245.1	Liftoff	exon	50951532	50951695	.	+	.	ID=exon-XM_006503815.4-27;Parent=rna-XM_006503815.4;Dbxref=GeneID:20563,GenBank:XM_006503815.4,MGI:MGI:1315205;gbkey=mRNA;gene=Slit2;product=slit guidance ligand 2%2C transcript variant X3;transcript_id=XM_006503815.4;extra_copy_number=0
CM058245.1	Liftoff	exon	50958511	50958635	.	+	.	ID=exon-XM_006503815.4-28;Parent=rna-XM_006503815.4;Dbxref=GeneID:20563,GenBank:XM_006503815.4,MGI:MGI:1315205;gbkey=mRNA;gene=Slit2;product=slit guidance ligand 2%2C transcript variant X3;transcript_id=XM_006503815.4;extra_copy_number=0
CM058245.1	Liftoff	exon	50958760	50958857	.	+	.	ID=exon-XM_006503815.4-29;Parent=rna-XM_006503815.4;Dbxref=GeneID:20563,GenBank:XM_006503815.4,MGI:MGI:1315205;gbkey=mRNA;gene=Slit2;product=slit guidance ligand 2%2C transcript variant X3;transcript_id=XM_006503815.4;extra_copy_number=0
CM058245.1	Liftoff	exon	50961298	50961437	.	+	.	ID=exon-XM_006503815.4-30;Parent=rna-XM_006503815.4;Dbxref=GeneID:20563,GenBank:XM_006503815.4,MGI:MGI:1315205;gbkey=mRNA;gene=Slit2;product=slit guidance ligand 2%2C transcript variant X3;transcript_id=XM_006503815.4;extra_copy_number=0
CM058245.1	Liftoff	exon	50977336	50977429	.	+	.	ID=exon-XM_006503815.4-31;Parent=rna-XM_006503815.4;Dbxref=GeneID:20563,GenBank:XM_006503815.4,MGI:MGI:1315205;gbkey=mRNA;gene=Slit2;product=slit guidance ligand 2%2C transcript variant X3;transcript_id=XM_006503815.4;extra_copy_number=0
CM058245.1	Liftoff	exon	50983469	50983606	.	+	.	ID=exon-XM_006503815.4-32;Parent=rna-XM_006503815.4;Dbxref=GeneID:20563,GenBank:XM_006503815.4,MGI:MGI:1315205;gbkey=mRNA;gene=Slit2;product=slit guidance ligand 2%2C transcript variant X3;transcript_id=XM_006503815.4;extra_copy_number=0
CM058245.1	Liftoff	exon	50983697	50983937	.	+	.	ID=exon-XM_006503815.4-33;Parent=rna-XM_006503815.4;Dbxref=GeneID:20563,GenBank:XM_006503815.4,MGI:MGI:1315205;gbkey=mRNA;gene=Slit2;product=slit guidance ligand 2%2C transcript variant X3;transcript_id=XM_006503815.4;extra_copy_number=0
CM058245.1	Liftoff	exon	50985140	50985270	.	+	.	ID=exon-XM_006503815.4-34;Parent=rna-XM_006503815.4;Dbxref=GeneID:20563,GenBank:XM_006503815.4,MGI:MGI:1315205;gbkey=mRNA;gene=Slit2;product=slit guidance ligand 2%2C transcript variant X3;transcript_id=XM_006503815.4;extra_copy_number=0
CM058245.1	Liftoff	exon	50998165	50998319	.	+	.	ID=exon-XM_006503815.4-35;Parent=rna-XM_006503815.4;Dbxref=GeneID:20563,GenBank:XM_006503815.4,MGI:MGI:1315205;gbkey=mRNA;gene=Slit2;product=slit guidance ligand 2%2C transcript variant X3;transcript_id=XM_006503815.4;extra_copy_number=0
CM058245.1	Liftoff	exon	51004022	51004310	.	+	.	ID=exon-XM_006503815.4-36;Parent=rna-XM_006503815.4;Dbxref=GeneID:20563,GenBank:XM_006503815.4,MGI:MGI:1315205;gbkey=mRNA;gene=Slit2;product=slit guidance ligand 2%2C transcript variant X3;transcript_id=XM_006503815.4;extra_copy_number=0
CM058245.1	Liftoff	exon	51004509	51004720	.	+	.	ID=exon-XM_006503815.4-37;Parent=rna-XM_006503815.4;Dbxref=GeneID:20563,GenBank:XM_006503815.4,MGI:MGI:1315205;gbkey=mRNA;gene=Slit2;product=slit guidance ligand 2%2C transcript variant X3;transcript_id=XM_006503815.4;extra_copy_number=0
CM058245.1	Liftoff	exon	51005756	51008504	.	+	.	ID=exon-XM_006503815.4-38;Parent=rna-XM_006503815.4;Dbxref=GeneID:20563,GenBank:XM_006503815.4,MGI:MGI:1315205;gbkey=mRNA;gene=Slit2;product=slit guidance ligand 2%2C transcript variant X3;transcript_id=XM_006503815.4;extra_copy_number=0
CM058245.1	Liftoff	CDS	50686754	50686932	.	+	.	ID=cds-XP_006503878.1;Parent=rna-XM_006503815.4;Dbxref=GeneID:20563,GenBank:XP_006503878.1,MGI:MGI:1315205;Name=XP_006503878.1;gbkey=CDS;gene=Slit2;product=slit homolog 2 protein isoform X3;protein_id=XP_006503878.1;extra_copy_number=0
CM058245.1	Liftoff	CDS	50689553	50689624	.	+	.	ID=cds-XP_006503878.1;Parent=rna-XM_006503815.4;Dbxref=GeneID:20563,GenBank:XP_006503878.1,MGI:MGI:1315205;Name=XP_006503878.1;gbkey=CDS;gene=Slit2;product=slit homolog 2 protein isoform X3;protein_id=XP_006503878.1;extra_copy_number=0
CM058245.1	Liftoff	CDS	50690834	50690905	.	+	.	ID=cds-XP_006503878.1;Parent=rna-XM_006503815.4;Dbxref=GeneID:20563,GenBank:XP_006503878.1,MGI:MGI:1315205;Name=XP_006503878.1;gbkey=CDS;gene=Slit2;product=slit homolog 2 protein isoform X3;protein_id=XP_006503878.1;extra_copy_number=0
CM058245.1	Liftoff	CDS	50702023	50702094	.	+	.	ID=cds-XP_006503878.1;Parent=rna-XM_006503815.4;Dbxref=GeneID:20563,GenBank:XP_006503878.1,MGI:MGI:1315205;Name=XP_006503878.1;gbkey=CDS;gene=Slit2;product=slit homolog 2 protein isoform X3;protein_id=XP_006503878.1;extra_copy_number=0
CM058245.1	Liftoff	CDS	50871900	50871971	.	+	.	ID=cds-XP_006503878.1;Parent=rna-XM_006503815.4;Dbxref=GeneID:20563,GenBank:XP_006503878.1,MGI:MGI:1315205;Name=XP_006503878.1;gbkey=CDS;gene=Slit2;product=slit homolog 2 protein isoform X3;protein_id=XP_006503878.1;extra_copy_number=0
CM058245.1	Liftoff	CDS	50883991	50884062	.	+	.	ID=cds-XP_006503878.1;Parent=rna-XM_006503815.4;Dbxref=GeneID:20563,GenBank:XP_006503878.1,MGI:MGI:1315205;Name=XP_006503878.1;gbkey=CDS;gene=Slit2;product=slit homolog 2 protein isoform X3;protein_id=XP_006503878.1;extra_copy_number=0
CM058245.1	Liftoff	CDS	50888241	50888312	.	+	.	ID=cds-XP_006503878.1;Parent=rna-XM_006503815.4;Dbxref=GeneID:20563,GenBank:XP_006503878.1,MGI:MGI:1315205;Name=XP_006503878.1;gbkey=CDS;gene=Slit2;product=slit homolog 2 protein isoform X3;protein_id=XP_006503878.1;extra_copy_number=0
CM058245.1	Liftoff	CDS	50891174	50891337	.	+	.	ID=cds-XP_006503878.1;Parent=rna-XM_006503815.4;Dbxref=GeneID:20563,GenBank:XP_006503878.1,MGI:MGI:1315205;Name=XP_006503878.1;gbkey=CDS;gene=Slit2;product=slit homolog 2 protein isoform X3;protein_id=XP_006503878.1;extra_copy_number=0
CM058245.1	Liftoff	CDS	50892748	50892759	.	+	.	ID=cds-XP_006503878.1;Parent=rna-XM_006503815.4;Dbxref=GeneID:20563,GenBank:XP_006503878.1,MGI:MGI:1315205;Name=XP_006503878.1;gbkey=CDS;gene=Slit2;product=slit homolog 2 protein isoform X3;protein_id=XP_006503878.1;extra_copy_number=0
CM058245.1	Liftoff	CDS	50893938	50894076	.	+	.	ID=cds-XP_006503878.1;Parent=rna-XM_006503815.4;Dbxref=GeneID:20563,GenBank:XP_006503878.1,MGI:MGI:1315205;Name=XP_006503878.1;gbkey=CDS;gene=Slit2;product=slit homolog 2 protein isoform X3;protein_id=XP_006503878.1;extra_copy_number=0
CM058245.1	Liftoff	CDS	50912507	50912578	.	+	.	ID=cds-XP_006503878.1;Parent=rna-XM_006503815.4;Dbxref=GeneID:20563,GenBank:XP_006503878.1,MGI:MGI:1315205;Name=XP_006503878.1;gbkey=CDS;gene=Slit2;product=slit homolog 2 protein isoform X3;protein_id=XP_006503878.1;extra_copy_number=0
CM058245.1	Liftoff	CDS	50913034	50913105	.	+	.	ID=cds-XP_006503878.1;Parent=rna-XM_006503815.4;Dbxref=GeneID:20563,GenBank:XP_006503878.1,MGI:MGI:1315205;Name=XP_006503878.1;gbkey=CDS;gene=Slit2;product=slit homolog 2 protein isoform X3;protein_id=XP_006503878.1;extra_copy_number=0
CM058245.1	Liftoff	CDS	50919202	50919273	.	+	.	ID=cds-XP_006503878.1;Parent=rna-XM_006503815.4;Dbxref=GeneID:20563,GenBank:XP_006503878.1,MGI:MGI:1315205;Name=XP_006503878.1;gbkey=CDS;gene=Slit2;product=slit homolog 2 protein isoform X3;protein_id=XP_006503878.1;extra_copy_number=0
CM058245.1	Liftoff	CDS	50921412	50921555	.	+	.	ID=cds-XP_006503878.1;Parent=rna-XM_006503815.4;Dbxref=GeneID:20563,GenBank:XP_006503878.1,MGI:MGI:1315205;Name=XP_006503878.1;gbkey=CDS;gene=Slit2;product=slit homolog 2 protein isoform X3;protein_id=XP_006503878.1;extra_copy_number=0
CM058245.1	Liftoff	CDS	50921667	50921830	.	+	.	ID=cds-XP_006503878.1;Parent=rna-XM_006503815.4;Dbxref=GeneID:20563,GenBank:XP_006503878.1,MGI:MGI:1315205;Name=XP_006503878.1;gbkey=CDS;gene=Slit2;product=slit homolog 2 protein isoform X3;protein_id=XP_006503878.1;extra_copy_number=0
CM058245.1	Liftoff	CDS	50922717	50922740	.	+	.	ID=cds-XP_006503878.1;Parent=rna-XM_006503815.4;Dbxref=GeneID:20563,GenBank:XP_006503878.1,MGI:MGI:1315205;Name=XP_006503878.1;gbkey=CDS;gene=Slit2;product=slit homolog 2 protein isoform X3;protein_id=XP_006503878.1;extra_copy_number=0
CM058245.1	Liftoff	CDS	50926405	50926555	.	+	.	ID=cds-XP_006503878.1;Parent=rna-XM_006503815.4;Dbxref=GeneID:20563,GenBank:XP_006503878.1,MGI:MGI:1315205;Name=XP_006503878.1;gbkey=CDS;gene=Slit2;product=slit homolog 2 protein isoform X3;protein_id=XP_006503878.1;extra_copy_number=0
CM058245.1	Liftoff	CDS	50932012	50932086	.	+	.	ID=cds-XP_006503878.1;Parent=rna-XM_006503815.4;Dbxref=GeneID:20563,GenBank:XP_006503878.1,MGI:MGI:1315205;Name=XP_006503878.1;gbkey=CDS;gene=Slit2;product=slit homolog 2 protein isoform X3;protein_id=XP_006503878.1;extra_copy_number=0
CM058245.1	Liftoff	CDS	50933664	50933807	.	+	.	ID=cds-XP_006503878.1;Parent=rna-XM_006503815.4;Dbxref=GeneID:20563,GenBank:XP_006503878.1,MGI:MGI:1315205;Name=XP_006503878.1;gbkey=CDS;gene=Slit2;product=slit homolog 2 protein isoform X3;protein_id=XP_006503878.1;extra_copy_number=0
CM058245.1	Liftoff	CDS	50937090	50937233	.	+	.	ID=cds-XP_006503878.1;Parent=rna-XM_006503815.4;Dbxref=GeneID:20563,GenBank:XP_006503878.1,MGI:MGI:1315205;Name=XP_006503878.1;gbkey=CDS;gene=Slit2;product=slit homolog 2 protein isoform X3;protein_id=XP_006503878.1;extra_copy_number=0
CM058245.1	Liftoff	CDS	50939008	50939174	.	+	.	ID=cds-XP_006503878.1;Parent=rna-XM_006503815.4;Dbxref=GeneID:20563,GenBank:XP_006503878.1,MGI:MGI:1315205;Name=XP_006503878.1;gbkey=CDS;gene=Slit2;product=slit homolog 2 protein isoform X3;protein_id=XP_006503878.1;extra_copy_number=0
CM058245.1	Liftoff	CDS	50940128	50940260	.	+	.	ID=cds-XP_006503878.1;Parent=rna-XM_006503815.4;Dbxref=GeneID:20563,GenBank:XP_006503878.1,MGI:MGI:1315205;Name=XP_006503878.1;gbkey=CDS;gene=Slit2;product=slit homolog 2 protein isoform X3;protein_id=XP_006503878.1;extra_copy_number=0
CM058245.1	Liftoff	CDS	50944301	50944369	.	+	.	ID=cds-XP_006503878.1;Parent=rna-XM_006503815.4;Dbxref=GeneID:20563,GenBank:XP_006503878.1,MGI:MGI:1315205;Name=XP_006503878.1;gbkey=CDS;gene=Slit2;product=slit homolog 2 protein isoform X3;protein_id=XP_006503878.1;extra_copy_number=0
CM058245.1	Liftoff	CDS	50946382	50946453	.	+	.	ID=cds-XP_006503878.1;Parent=rna-XM_006503815.4;Dbxref=GeneID:20563,GenBank:XP_006503878.1,MGI:MGI:1315205;Name=XP_006503878.1;gbkey=CDS;gene=Slit2;product=slit homolog 2 protein isoform X3;protein_id=XP_006503878.1;extra_copy_number=0
CM058245.1	Liftoff	CDS	50947331	50947402	.	+	.	ID=cds-XP_006503878.1;Parent=rna-XM_006503815.4;Dbxref=GeneID:20563,GenBank:XP_006503878.1,MGI:MGI:1315205;Name=XP_006503878.1;gbkey=CDS;gene=Slit2;product=slit homolog 2 protein isoform X3;protein_id=XP_006503878.1;extra_copy_number=0
CM058245.1	Liftoff	CDS	50948904	50948975	.	+	.	ID=cds-XP_006503878.1;Parent=rna-XM_006503815.4;Dbxref=GeneID:20563,GenBank:XP_006503878.1,MGI:MGI:1315205;Name=XP_006503878.1;gbkey=CDS;gene=Slit2;product=slit homolog 2 protein isoform X3;protein_id=XP_006503878.1;extra_copy_number=0
CM058245.1	Liftoff	CDS	50951532	50951695	.	+	.	ID=cds-XP_006503878.1;Parent=rna-XM_006503815.4;Dbxref=GeneID:20563,GenBank:XP_006503878.1,MGI:MGI:1315205;Name=XP_006503878.1;gbkey=CDS;gene=Slit2;product=slit homolog 2 protein isoform X3;protein_id=XP_006503878.1;extra_copy_number=0
CM058245.1	Liftoff	CDS	50958511	50958635	.	+	.	ID=cds-XP_006503878.1;Parent=rna-XM_006503815.4;Dbxref=GeneID:20563,GenBank:XP_006503878.1,MGI:MGI:1315205;Name=XP_006503878.1;gbkey=CDS;gene=Slit2;product=slit homolog 2 protein isoform X3;protein_id=XP_006503878.1;extra_copy_number=0
CM058245.1	Liftoff	CDS	50958760	50958857	.	+	.	ID=cds-XP_006503878.1;Parent=rna-XM_006503815.4;Dbxref=GeneID:20563,GenBank:XP_006503878.1,MGI:MGI:1315205;Name=XP_006503878.1;gbkey=CDS;gene=Slit2;product=slit homolog 2 protein isoform X3;protein_id=XP_006503878.1;extra_copy_number=0
CM058245.1	Liftoff	CDS	50961298	50961437	.	+	.	ID=cds-XP_006503878.1;Parent=rna-XM_006503815.4;Dbxref=GeneID:20563,GenBank:XP_006503878.1,MGI:MGI:1315205;Name=XP_006503878.1;gbkey=CDS;gene=Slit2;product=slit homolog 2 protein isoform X3;protein_id=XP_006503878.1;extra_copy_number=0
CM058245.1	Liftoff	CDS	50977336	50977429	.	+	.	ID=cds-XP_006503878.1;Parent=rna-XM_006503815.4;Dbxref=GeneID:20563,GenBank:XP_006503878.1,MGI:MGI:1315205;Name=XP_006503878.1;gbkey=CDS;gene=Slit2;product=slit homolog 2 protein isoform X3;protein_id=XP_006503878.1;extra_copy_number=0
CM058245.1	Liftoff	CDS	50983469	50983606	.	+	.	ID=cds-XP_006503878.1;Parent=rna-XM_006503815.4;Dbxref=GeneID:20563,GenBank:XP_006503878.1,MGI:MGI:1315205;Name=XP_006503878.1;gbkey=CDS;gene=Slit2;product=slit homolog 2 protein isoform X3;protein_id=XP_006503878.1;extra_copy_number=0
CM058245.1	Liftoff	CDS	50983697	50983937	.	+	.	ID=cds-XP_006503878.1;Parent=rna-XM_006503815.4;Dbxref=GeneID:20563,GenBank:XP_006503878.1,MGI:MGI:1315205;Name=XP_006503878.1;gbkey=CDS;gene=Slit2;product=slit homolog 2 protein isoform X3;protein_id=XP_006503878.1;extra_copy_number=0
CM058245.1	Liftoff	CDS	50985140	50985270	.	+	.	ID=cds-XP_006503878.1;Parent=rna-XM_006503815.4;Dbxref=GeneID:20563,GenBank:XP_006503878.1,MGI:MGI:1315205;Name=XP_006503878.1;gbkey=CDS;gene=Slit2;product=slit homolog 2 protein isoform X3;protein_id=XP_006503878.1;extra_copy_number=0
CM058245.1	Liftoff	CDS	50998165	50998319	.	+	.	ID=cds-XP_006503878.1;Parent=rna-XM_006503815.4;Dbxref=GeneID:20563,GenBank:XP_006503878.1,MGI:MGI:1315205;Name=XP_006503878.1;gbkey=CDS;gene=Slit2;product=slit homolog 2 protein isoform X3;protein_id=XP_006503878.1;extra_copy_number=0
CM058245.1	Liftoff	CDS	51004022	51004310	.	+	.	ID=cds-XP_006503878.1;Parent=rna-XM_006503815.4;Dbxref=GeneID:20563,GenBank:XP_006503878.1,MGI:MGI:1315205;Name=XP_006503878.1;gbkey=CDS;gene=Slit2;product=slit homolog 2 protein isoform X3;protein_id=XP_006503878.1;extra_copy_number=0
CM058245.1	Liftoff	CDS	51004509	51004720	.	+	.	ID=cds-XP_006503878.1;Parent=rna-XM_006503815.4;Dbxref=GeneID:20563,GenBank:XP_006503878.1,MGI:MGI:1315205;Name=XP_006503878.1;gbkey=CDS;gene=Slit2;product=slit homolog 2 protein isoform X3;protein_id=XP_006503878.1;extra_copy_number=0
CM058245.1	Liftoff	CDS	51005756	51005997	.	+	.	ID=cds-XP_006503878.1;Parent=rna-XM_006503815.4;Dbxref=GeneID:20563,GenBank:XP_006503878.1,MGI:MGI:1315205;Name=XP_006503878.1;gbkey=CDS;gene=Slit2;product=slit homolog 2 protein isoform X3;protein_id=XP_006503878.1;extra_copy_number=0
CM058245.1	Liftoff	mRNA	50683003	51008504	.	+	.	ID=rna-XM_006503816.4;Parent=gene-Slit2;Dbxref=GeneID:20563,GenBank:XM_006503816.4,MGI:MGI:1315205;Name=XM_006503816.4;gbkey=mRNA;gene=Slit2;model_evidence=Supporting evidence includes similarity to: 6 mRNAs%2C 62 ESTs%2C 5 Proteins%2C 385 long SRA reads%2C and 88%25 coverage of the annotated genomic feature by RNAseq alignments%2C including 25 samples with support for all annotated introns;product=slit guidance ligand 2%2C transcript variant X4;transcript_id=XM_006503816.4;matches_ref_protein=True;valid_ORF=True;extra_copy_number=0
CM058245.1	Liftoff	exon	50683003	50686932	.	+	.	ID=exon-XM_006503816.4-1;Parent=rna-XM_006503816.4;Dbxref=GeneID:20563,GenBank:XM_006503816.4,MGI:MGI:1315205;gbkey=mRNA;gene=Slit2;product=slit guidance ligand 2%2C transcript variant X4;transcript_id=XM_006503816.4;extra_copy_number=0
CM058245.1	Liftoff	exon	50689553	50689624	.	+	.	ID=exon-XM_006503816.4-2;Parent=rna-XM_006503816.4;Dbxref=GeneID:20563,GenBank:XM_006503816.4,MGI:MGI:1315205;gbkey=mRNA;gene=Slit2;product=slit guidance ligand 2%2C transcript variant X4;transcript_id=XM_006503816.4;extra_copy_number=0
CM058245.1	Liftoff	exon	50690834	50690905	.	+	.	ID=exon-XM_006503816.4-3;Parent=rna-XM_006503816.4;Dbxref=GeneID:20563,GenBank:XM_006503816.4,MGI:MGI:1315205;gbkey=mRNA;gene=Slit2;product=slit guidance ligand 2%2C transcript variant X4;transcript_id=XM_006503816.4;extra_copy_number=0
CM058245.1	Liftoff	exon	50702023	50702094	.	+	.	ID=exon-XM_006503816.4-4;Parent=rna-XM_006503816.4;Dbxref=GeneID:20563,GenBank:XM_006503816.4,MGI:MGI:1315205;gbkey=mRNA;gene=Slit2;product=slit guidance ligand 2%2C transcript variant X4;transcript_id=XM_006503816.4;extra_copy_number=0
CM058245.1	Liftoff	exon	50871900	50871971	.	+	.	ID=exon-XM_006503816.4-5;Parent=rna-XM_006503816.4;Dbxref=GeneID:20563,GenBank:XM_006503816.4,MGI:MGI:1315205;gbkey=mRNA;gene=Slit2;product=slit guidance ligand 2%2C transcript variant X4;transcript_id=XM_006503816.4;extra_copy_number=0
CM058245.1	Liftoff	exon	50883991	50884062	.	+	.	ID=exon-XM_006503816.4-6;Parent=rna-XM_006503816.4;Dbxref=GeneID:20563,GenBank:XM_006503816.4,MGI:MGI:1315205;gbkey=mRNA;gene=Slit2;product=slit guidance ligand 2%2C transcript variant X4;transcript_id=XM_006503816.4;extra_copy_number=0
CM058245.1	Liftoff	exon	50888241	50888312	.	+	.	ID=exon-XM_006503816.4-7;Parent=rna-XM_006503816.4;Dbxref=GeneID:20563,GenBank:XM_006503816.4,MGI:MGI:1315205;gbkey=mRNA;gene=Slit2;product=slit guidance ligand 2%2C transcript variant X4;transcript_id=XM_006503816.4;extra_copy_number=0
CM058245.1	Liftoff	exon	50891174	50891337	.	+	.	ID=exon-XM_006503816.4-8;Parent=rna-XM_006503816.4;Dbxref=GeneID:20563,GenBank:XM_006503816.4,MGI:MGI:1315205;gbkey=mRNA;gene=Slit2;product=slit guidance ligand 2%2C transcript variant X4;transcript_id=XM_006503816.4;extra_copy_number=0
CM058245.1	Liftoff	exon	50893938	50894076	.	+	.	ID=exon-XM_006503816.4-9;Parent=rna-XM_006503816.4;Dbxref=GeneID:20563,GenBank:XM_006503816.4,MGI:MGI:1315205;gbkey=mRNA;gene=Slit2;product=slit guidance ligand 2%2C transcript variant X4;transcript_id=XM_006503816.4;extra_copy_number=0
CM058245.1	Liftoff	exon	50912507	50912578	.	+	.	ID=exon-XM_006503816.4-10;Parent=rna-XM_006503816.4;Dbxref=GeneID:20563,GenBank:XM_006503816.4,MGI:MGI:1315205;gbkey=mRNA;gene=Slit2;product=slit guidance ligand 2%2C transcript variant X4;transcript_id=XM_006503816.4;extra_copy_number=0
CM058245.1	Liftoff	exon	50913034	50913105	.	+	.	ID=exon-XM_006503816.4-11;Parent=rna-XM_006503816.4;Dbxref=GeneID:20563,GenBank:XM_006503816.4,MGI:MGI:1315205;gbkey=mRNA;gene=Slit2;product=slit guidance ligand 2%2C transcript variant X4;transcript_id=XM_006503816.4;extra_copy_number=0
CM058245.1	Liftoff	exon	50919202	50919273	.	+	.	ID=exon-XM_006503816.4-12;Parent=rna-XM_006503816.4;Dbxref=GeneID:20563,GenBank:XM_006503816.4,MGI:MGI:1315205;gbkey=mRNA;gene=Slit2;product=slit guidance ligand 2%2C transcript variant X4;transcript_id=XM_006503816.4;extra_copy_number=0
CM058245.1	Liftoff	exon	50921412	50921555	.	+	.	ID=exon-XM_006503816.4-13;Parent=rna-XM_006503816.4;Dbxref=GeneID:20563,GenBank:XM_006503816.4,MGI:MGI:1315205;gbkey=mRNA;gene=Slit2;product=slit guidance ligand 2%2C transcript variant X4;transcript_id=XM_006503816.4;extra_copy_number=0
CM058245.1	Liftoff	exon	50921667	50921830	.	+	.	ID=exon-XM_006503816.4-14;Parent=rna-XM_006503816.4;Dbxref=GeneID:20563,GenBank:XM_006503816.4,MGI:MGI:1315205;gbkey=mRNA;gene=Slit2;product=slit guidance ligand 2%2C transcript variant X4;transcript_id=XM_006503816.4;extra_copy_number=0
CM058245.1	Liftoff	exon	50922717	50922740	.	+	.	ID=exon-XM_006503816.4-15;Parent=rna-XM_006503816.4;Dbxref=GeneID:20563,GenBank:XM_006503816.4,MGI:MGI:1315205;gbkey=mRNA;gene=Slit2;product=slit guidance ligand 2%2C transcript variant X4;transcript_id=XM_006503816.4;extra_copy_number=0
CM058245.1	Liftoff	exon	50926405	50926555	.	+	.	ID=exon-XM_006503816.4-16;Parent=rna-XM_006503816.4;Dbxref=GeneID:20563,GenBank:XM_006503816.4,MGI:MGI:1315205;gbkey=mRNA;gene=Slit2;product=slit guidance ligand 2%2C transcript variant X4;transcript_id=XM_006503816.4;extra_copy_number=0
CM058245.1	Liftoff	exon	50932012	50932086	.	+	.	ID=exon-XM_006503816.4-17;Parent=rna-XM_006503816.4;Dbxref=GeneID:20563,GenBank:XM_006503816.4,MGI:MGI:1315205;gbkey=mRNA;gene=Slit2;product=slit guidance ligand 2%2C transcript variant X4;transcript_id=XM_006503816.4;extra_copy_number=0
CM058245.1	Liftoff	exon	50933664	50933807	.	+	.	ID=exon-XM_006503816.4-18;Parent=rna-XM_006503816.4;Dbxref=GeneID:20563,GenBank:XM_006503816.4,MGI:MGI:1315205;gbkey=mRNA;gene=Slit2;product=slit guidance ligand 2%2C transcript variant X4;transcript_id=XM_006503816.4;extra_copy_number=0
CM058245.1	Liftoff	exon	50937090	50937233	.	+	.	ID=exon-XM_006503816.4-19;Parent=rna-XM_006503816.4;Dbxref=GeneID:20563,GenBank:XM_006503816.4,MGI:MGI:1315205;gbkey=mRNA;gene=Slit2;product=slit guidance ligand 2%2C transcript variant X4;transcript_id=XM_006503816.4;extra_copy_number=0
CM058245.1	Liftoff	exon	50939008	50939174	.	+	.	ID=exon-XM_006503816.4-20;Parent=rna-XM_006503816.4;Dbxref=GeneID:20563,GenBank:XM_006503816.4,MGI:MGI:1315205;gbkey=mRNA;gene=Slit2;product=slit guidance ligand 2%2C transcript variant X4;transcript_id=XM_006503816.4;extra_copy_number=0
CM058245.1	Liftoff	exon	50940128	50940260	.	+	.	ID=exon-XM_006503816.4-21;Parent=rna-XM_006503816.4;Dbxref=GeneID:20563,GenBank:XM_006503816.4,MGI:MGI:1315205;gbkey=mRNA;gene=Slit2;product=slit guidance ligand 2%2C transcript variant X4;transcript_id=XM_006503816.4;extra_copy_number=0
CM058245.1	Liftoff	exon	50944301	50944369	.	+	.	ID=exon-XM_006503816.4-22;Parent=rna-XM_006503816.4;Dbxref=GeneID:20563,GenBank:XM_006503816.4,MGI:MGI:1315205;gbkey=mRNA;gene=Slit2;product=slit guidance ligand 2%2C transcript variant X4;transcript_id=XM_006503816.4;extra_copy_number=0
CM058245.1	Liftoff	exon	50946382	50946453	.	+	.	ID=exon-XM_006503816.4-23;Parent=rna-XM_006503816.4;Dbxref=GeneID:20563,GenBank:XM_006503816.4,MGI:MGI:1315205;gbkey=mRNA;gene=Slit2;product=slit guidance ligand 2%2C transcript variant X4;transcript_id=XM_006503816.4;extra_copy_number=0
CM058245.1	Liftoff	exon	50947331	50947402	.	+	.	ID=exon-XM_006503816.4-24;Parent=rna-XM_006503816.4;Dbxref=GeneID:20563,GenBank:XM_006503816.4,MGI:MGI:1315205;gbkey=mRNA;gene=Slit2;product=slit guidance ligand 2%2C transcript variant X4;transcript_id=XM_006503816.4;extra_copy_number=0
CM058245.1	Liftoff	exon	50948904	50948975	.	+	.	ID=exon-XM_006503816.4-25;Parent=rna-XM_006503816.4;Dbxref=GeneID:20563,GenBank:XM_006503816.4,MGI:MGI:1315205;gbkey=mRNA;gene=Slit2;product=slit guidance ligand 2%2C transcript variant X4;transcript_id=XM_006503816.4;extra_copy_number=0
CM058245.1	Liftoff	exon	50951532	50951695	.	+	.	ID=exon-XM_006503816.4-26;Parent=rna-XM_006503816.4;Dbxref=GeneID:20563,GenBank:XM_006503816.4,MGI:MGI:1315205;gbkey=mRNA;gene=Slit2;product=slit guidance ligand 2%2C transcript variant X4;transcript_id=XM_006503816.4;extra_copy_number=0
CM058245.1	Liftoff	exon	50958511	50958635	.	+	.	ID=exon-XM_006503816.4-27;Parent=rna-XM_006503816.4;Dbxref=GeneID:20563,GenBank:XM_006503816.4,MGI:MGI:1315205;gbkey=mRNA;gene=Slit2;product=slit guidance ligand 2%2C transcript variant X4;transcript_id=XM_006503816.4;extra_copy_number=0
CM058245.1	Liftoff	exon	50958760	50958857	.	+	.	ID=exon-XM_006503816.4-28;Parent=rna-XM_006503816.4;Dbxref=GeneID:20563,GenBank:XM_006503816.4,MGI:MGI:1315205;gbkey=mRNA;gene=Slit2;product=slit guidance ligand 2%2C transcript variant X4;transcript_id=XM_006503816.4;extra_copy_number=0
CM058245.1	Liftoff	exon	50961298	50961437	.	+	.	ID=exon-XM_006503816.4-29;Parent=rna-XM_006503816.4;Dbxref=GeneID:20563,GenBank:XM_006503816.4,MGI:MGI:1315205;gbkey=mRNA;gene=Slit2;product=slit guidance ligand 2%2C transcript variant X4;transcript_id=XM_006503816.4;extra_copy_number=0
CM058245.1	Liftoff	exon	50977336	50977429	.	+	.	ID=exon-XM_006503816.4-30;Parent=rna-XM_006503816.4;Dbxref=GeneID:20563,GenBank:XM_006503816.4,MGI:MGI:1315205;gbkey=mRNA;gene=Slit2;product=slit guidance ligand 2%2C transcript variant X4;transcript_id=XM_006503816.4;extra_copy_number=0
CM058245.1	Liftoff	exon	50983469	50983606	.	+	.	ID=exon-XM_006503816.4-31;Parent=rna-XM_006503816.4;Dbxref=GeneID:20563,GenBank:XM_006503816.4,MGI:MGI:1315205;gbkey=mRNA;gene=Slit2;product=slit guidance ligand 2%2C transcript variant X4;transcript_id=XM_006503816.4;extra_copy_number=0
CM058245.1	Liftoff	exon	50983697	50983937	.	+	.	ID=exon-XM_006503816.4-32;Parent=rna-XM_006503816.4;Dbxref=GeneID:20563,GenBank:XM_006503816.4,MGI:MGI:1315205;gbkey=mRNA;gene=Slit2;product=slit guidance ligand 2%2C transcript variant X4;transcript_id=XM_006503816.4;extra_copy_number=0
CM058245.1	Liftoff	exon	50985140	50985270	.	+	.	ID=exon-XM_006503816.4-33;Parent=rna-XM_006503816.4;Dbxref=GeneID:20563,GenBank:XM_006503816.4,MGI:MGI:1315205;gbkey=mRNA;gene=Slit2;product=slit guidance ligand 2%2C transcript variant X4;transcript_id=XM_006503816.4;extra_copy_number=0
CM058245.1	Liftoff	exon	50998165	50998319	.	+	.	ID=exon-XM_006503816.4-34;Parent=rna-XM_006503816.4;Dbxref=GeneID:20563,GenBank:XM_006503816.4,MGI:MGI:1315205;gbkey=mRNA;gene=Slit2;product=slit guidance ligand 2%2C transcript variant X4;transcript_id=XM_006503816.4;extra_copy_number=0
CM058245.1	Liftoff	exon	51004022	51004310	.	+	.	ID=exon-XM_006503816.4-35;Parent=rna-XM_006503816.4;Dbxref=GeneID:20563,GenBank:XM_006503816.4,MGI:MGI:1315205;gbkey=mRNA;gene=Slit2;product=slit guidance ligand 2%2C transcript variant X4;transcript_id=XM_006503816.4;extra_copy_number=0
CM058245.1	Liftoff	exon	51004509	51004720	.	+	.	ID=exon-XM_006503816.4-36;Parent=rna-XM_006503816.4;Dbxref=GeneID:20563,GenBank:XM_006503816.4,MGI:MGI:1315205;gbkey=mRNA;gene=Slit2;product=slit guidance ligand 2%2C transcript variant X4;transcript_id=XM_006503816.4;extra_copy_number=0
CM058245.1	Liftoff	exon	51005756	51008504	.	+	.	ID=exon-XM_006503816.4-37;Parent=rna-XM_006503816.4;Dbxref=GeneID:20563,GenBank:XM_006503816.4,MGI:MGI:1315205;gbkey=mRNA;gene=Slit2;product=slit guidance ligand 2%2C transcript variant X4;transcript_id=XM_006503816.4;extra_copy_number=0
CM058245.1	Liftoff	CDS	50686754	50686932	.	+	.	ID=cds-XP_006503879.1;Parent=rna-XM_006503816.4;Dbxref=GeneID:20563,GenBank:XP_006503879.1,MGI:MGI:1315205;Name=XP_006503879.1;gbkey=CDS;gene=Slit2;product=slit homolog 2 protein isoform X4;protein_id=XP_006503879.1;extra_copy_number=0
CM058245.1	Liftoff	CDS	50689553	50689624	.	+	.	ID=cds-XP_006503879.1;Parent=rna-XM_006503816.4;Dbxref=GeneID:20563,GenBank:XP_006503879.1,MGI:MGI:1315205;Name=XP_006503879.1;gbkey=CDS;gene=Slit2;product=slit homolog 2 protein isoform X4;protein_id=XP_006503879.1;extra_copy_number=0
CM058245.1	Liftoff	CDS	50690834	50690905	.	+	.	ID=cds-XP_006503879.1;Parent=rna-XM_006503816.4;Dbxref=GeneID:20563,GenBank:XP_006503879.1,MGI:MGI:1315205;Name=XP_006503879.1;gbkey=CDS;gene=Slit2;product=slit homolog 2 protein isoform X4;protein_id=XP_006503879.1;extra_copy_number=0
CM058245.1	Liftoff	CDS	50702023	50702094	.	+	.	ID=cds-XP_006503879.1;Parent=rna-XM_006503816.4;Dbxref=GeneID:20563,GenBank:XP_006503879.1,MGI:MGI:1315205;Name=XP_006503879.1;gbkey=CDS;gene=Slit2;product=slit homolog 2 protein isoform X4;protein_id=XP_006503879.1;extra_copy_number=0
CM058245.1	Liftoff	CDS	50871900	50871971	.	+	.	ID=cds-XP_006503879.1;Parent=rna-XM_006503816.4;Dbxref=GeneID:20563,GenBank:XP_006503879.1,MGI:MGI:1315205;Name=XP_006503879.1;gbkey=CDS;gene=Slit2;product=slit homolog 2 protein isoform X4;protein_id=XP_006503879.1;extra_copy_number=0
CM058245.1	Liftoff	CDS	50883991	50884062	.	+	.	ID=cds-XP_006503879.1;Parent=rna-XM_006503816.4;Dbxref=GeneID:20563,GenBank:XP_006503879.1,MGI:MGI:1315205;Name=XP_006503879.1;gbkey=CDS;gene=Slit2;product=slit homolog 2 protein isoform X4;protein_id=XP_006503879.1;extra_copy_number=0
CM058245.1	Liftoff	CDS	50888241	50888312	.	+	.	ID=cds-XP_006503879.1;Parent=rna-XM_006503816.4;Dbxref=GeneID:20563,GenBank:XP_006503879.1,MGI:MGI:1315205;Name=XP_006503879.1;gbkey=CDS;gene=Slit2;product=slit homolog 2 protein isoform X4;protein_id=XP_006503879.1;extra_copy_number=0
CM058245.1	Liftoff	CDS	50891174	50891337	.	+	.	ID=cds-XP_006503879.1;Parent=rna-XM_006503816.4;Dbxref=GeneID:20563,GenBank:XP_006503879.1,MGI:MGI:1315205;Name=XP_006503879.1;gbkey=CDS;gene=Slit2;product=slit homolog 2 protein isoform X4;protein_id=XP_006503879.1;extra_copy_number=0
CM058245.1	Liftoff	CDS	50893938	50894076	.	+	.	ID=cds-XP_006503879.1;Parent=rna-XM_006503816.4;Dbxref=GeneID:20563,GenBank:XP_006503879.1,MGI:MGI:1315205;Name=XP_006503879.1;gbkey=CDS;gene=Slit2;product=slit homolog 2 protein isoform X4;protein_id=XP_006503879.1;extra_copy_number=0
CM058245.1	Liftoff	CDS	50912507	50912578	.	+	.	ID=cds-XP_006503879.1;Parent=rna-XM_006503816.4;Dbxref=GeneID:20563,GenBank:XP_006503879.1,MGI:MGI:1315205;Name=XP_006503879.1;gbkey=CDS;gene=Slit2;product=slit homolog 2 protein isoform X4;protein_id=XP_006503879.1;extra_copy_number=0
CM058245.1	Liftoff	CDS	50913034	50913105	.	+	.	ID=cds-XP_006503879.1;Parent=rna-XM_006503816.4;Dbxref=GeneID:20563,GenBank:XP_006503879.1,MGI:MGI:1315205;Name=XP_006503879.1;gbkey=CDS;gene=Slit2;product=slit homolog 2 protein isoform X4;protein_id=XP_006503879.1;extra_copy_number=0
CM058245.1	Liftoff	CDS	50919202	50919273	.	+	.	ID=cds-XP_006503879.1;Parent=rna-XM_006503816.4;Dbxref=GeneID:20563,GenBank:XP_006503879.1,MGI:MGI:1315205;Name=XP_006503879.1;gbkey=CDS;gene=Slit2;product=slit homolog 2 protein isoform X4;protein_id=XP_006503879.1;extra_copy_number=0
CM058245.1	Liftoff	CDS	50921412	50921555	.	+	.	ID=cds-XP_006503879.1;Parent=rna-XM_006503816.4;Dbxref=GeneID:20563,GenBank:XP_006503879.1,MGI:MGI:1315205;Name=XP_006503879.1;gbkey=CDS;gene=Slit2;product=slit homolog 2 protein isoform X4;protein_id=XP_006503879.1;extra_copy_number=0
CM058245.1	Liftoff	CDS	50921667	50921830	.	+	.	ID=cds-XP_006503879.1;Parent=rna-XM_006503816.4;Dbxref=GeneID:20563,GenBank:XP_006503879.1,MGI:MGI:1315205;Name=XP_006503879.1;gbkey=CDS;gene=Slit2;product=slit homolog 2 protein isoform X4;protein_id=XP_006503879.1;extra_copy_number=0
CM058245.1	Liftoff	CDS	50922717	50922740	.	+	.	ID=cds-XP_006503879.1;Parent=rna-XM_006503816.4;Dbxref=GeneID:20563,GenBank:XP_006503879.1,MGI:MGI:1315205;Name=XP_006503879.1;gbkey=CDS;gene=Slit2;product=slit homolog 2 protein isoform X4;protein_id=XP_006503879.1;extra_copy_number=0
CM058245.1	Liftoff	CDS	50926405	50926555	.	+	.	ID=cds-XP_006503879.1;Parent=rna-XM_006503816.4;Dbxref=GeneID:20563,GenBank:XP_006503879.1,MGI:MGI:1315205;Name=XP_006503879.1;gbkey=CDS;gene=Slit2;product=slit homolog 2 protein isoform X4;protein_id=XP_006503879.1;extra_copy_number=0
CM058245.1	Liftoff	CDS	50932012	50932086	.	+	.	ID=cds-XP_006503879.1;Parent=rna-XM_006503816.4;Dbxref=GeneID:20563,GenBank:XP_006503879.1,MGI:MGI:1315205;Name=XP_006503879.1;gbkey=CDS;gene=Slit2;product=slit homolog 2 protein isoform X4;protein_id=XP_006503879.1;extra_copy_number=0
CM058245.1	Liftoff	CDS	50933664	50933807	.	+	.	ID=cds-XP_006503879.1;Parent=rna-XM_006503816.4;Dbxref=GeneID:20563,GenBank:XP_006503879.1,MGI:MGI:1315205;Name=XP_006503879.1;gbkey=CDS;gene=Slit2;product=slit homolog 2 protein isoform X4;protein_id=XP_006503879.1;extra_copy_number=0
CM058245.1	Liftoff	CDS	50937090	50937233	.	+	.	ID=cds-XP_006503879.1;Parent=rna-XM_006503816.4;Dbxref=GeneID:20563,GenBank:XP_006503879.1,MGI:MGI:1315205;Name=XP_006503879.1;gbkey=CDS;gene=Slit2;product=slit homolog 2 protein isoform X4;protein_id=XP_006503879.1;extra_copy_number=0
CM058245.1	Liftoff	CDS	50939008	50939174	.	+	.	ID=cds-XP_006503879.1;Parent=rna-XM_006503816.4;Dbxref=GeneID:20563,GenBank:XP_006503879.1,MGI:MGI:1315205;Name=XP_006503879.1;gbkey=CDS;gene=Slit2;product=slit homolog 2 protein isoform X4;protein_id=XP_006503879.1;extra_copy_number=0
CM058245.1	Liftoff	CDS	50940128	50940260	.	+	.	ID=cds-XP_006503879.1;Parent=rna-XM_006503816.4;Dbxref=GeneID:20563,GenBank:XP_006503879.1,MGI:MGI:1315205;Name=XP_006503879.1;gbkey=CDS;gene=Slit2;product=slit homolog 2 protein isoform X4;protein_id=XP_006503879.1;extra_copy_number=0
CM058245.1	Liftoff	CDS	50944301	50944369	.	+	.	ID=cds-XP_006503879.1;Parent=rna-XM_006503816.4;Dbxref=GeneID:20563,GenBank:XP_006503879.1,MGI:MGI:1315205;Name=XP_006503879.1;gbkey=CDS;gene=Slit2;product=slit homolog 2 protein isoform X4;protein_id=XP_006503879.1;extra_copy_number=0
CM058245.1	Liftoff	CDS	50946382	50946453	.	+	.	ID=cds-XP_006503879.1;Parent=rna-XM_006503816.4;Dbxref=GeneID:20563,GenBank:XP_006503879.1,MGI:MGI:1315205;Name=XP_006503879.1;gbkey=CDS;gene=Slit2;product=slit homolog 2 protein isoform X4;protein_id=XP_006503879.1;extra_copy_number=0
CM058245.1	Liftoff	CDS	50947331	50947402	.	+	.	ID=cds-XP_006503879.1;Parent=rna-XM_006503816.4;Dbxref=GeneID:20563,GenBank:XP_006503879.1,MGI:MGI:1315205;Name=XP_006503879.1;gbkey=CDS;gene=Slit2;product=slit homolog 2 protein isoform X4;protein_id=XP_006503879.1;extra_copy_number=0
CM058245.1	Liftoff	CDS	50948904	50948975	.	+	.	ID=cds-XP_006503879.1;Parent=rna-XM_006503816.4;Dbxref=GeneID:20563,GenBank:XP_006503879.1,MGI:MGI:1315205;Name=XP_006503879.1;gbkey=CDS;gene=Slit2;product=slit homolog 2 protein isoform X4;protein_id=XP_006503879.1;extra_copy_number=0
CM058245.1	Liftoff	CDS	50951532	50951695	.	+	.	ID=cds-XP_006503879.1;Parent=rna-XM_006503816.4;Dbxref=GeneID:20563,GenBank:XP_006503879.1,MGI:MGI:1315205;Name=XP_006503879.1;gbkey=CDS;gene=Slit2;product=slit homolog 2 protein isoform X4;protein_id=XP_006503879.1;extra_copy_number=0
CM058245.1	Liftoff	CDS	50958511	50958635	.	+	.	ID=cds-XP_006503879.1;Parent=rna-XM_006503816.4;Dbxref=GeneID:20563,GenBank:XP_006503879.1,MGI:MGI:1315205;Name=XP_006503879.1;gbkey=CDS;gene=Slit2;product=slit homolog 2 protein isoform X4;protein_id=XP_006503879.1;extra_copy_number=0
CM058245.1	Liftoff	CDS	50958760	50958857	.	+	.	ID=cds-XP_006503879.1;Parent=rna-XM_006503816.4;Dbxref=GeneID:20563,GenBank:XP_006503879.1,MGI:MGI:1315205;Name=XP_006503879.1;gbkey=CDS;gene=Slit2;product=slit homolog 2 protein isoform X4;protein_id=XP_006503879.1;extra_copy_number=0
CM058245.1	Liftoff	CDS	50961298	50961437	.	+	.	ID=cds-XP_006503879.1;Parent=rna-XM_006503816.4;Dbxref=GeneID:20563,GenBank:XP_006503879.1,MGI:MGI:1315205;Name=XP_006503879.1;gbkey=CDS;gene=Slit2;product=slit homolog 2 protein isoform X4;protein_id=XP_006503879.1;extra_copy_number=0
CM058245.1	Liftoff	CDS	50977336	50977429	.	+	.	ID=cds-XP_006503879.1;Parent=rna-XM_006503816.4;Dbxref=GeneID:20563,GenBank:XP_006503879.1,MGI:MGI:1315205;Name=XP_006503879.1;gbkey=CDS;gene=Slit2;product=slit homolog 2 protein isoform X4;protein_id=XP_006503879.1;extra_copy_number=0
CM058245.1	Liftoff	CDS	50983469	50983606	.	+	.	ID=cds-XP_006503879.1;Parent=rna-XM_006503816.4;Dbxref=GeneID:20563,GenBank:XP_006503879.1,MGI:MGI:1315205;Name=XP_006503879.1;gbkey=CDS;gene=Slit2;product=slit homolog 2 protein isoform X4;protein_id=XP_006503879.1;extra_copy_number=0
CM058245.1	Liftoff	CDS	50983697	50983937	.	+	.	ID=cds-XP_006503879.1;Parent=rna-XM_006503816.4;Dbxref=GeneID:20563,GenBank:XP_006503879.1,MGI:MGI:1315205;Name=XP_006503879.1;gbkey=CDS;gene=Slit2;product=slit homolog 2 protein isoform X4;protein_id=XP_006503879.1;extra_copy_number=0
CM058245.1	Liftoff	CDS	50985140	50985270	.	+	.	ID=cds-XP_006503879.1;Parent=rna-XM_006503816.4;Dbxref=GeneID:20563,GenBank:XP_006503879.1,MGI:MGI:1315205;Name=XP_006503879.1;gbkey=CDS;gene=Slit2;product=slit homolog 2 protein isoform X4;protein_id=XP_006503879.1;extra_copy_number=0
CM058245.1	Liftoff	CDS	50998165	50998319	.	+	.	ID=cds-XP_006503879.1;Parent=rna-XM_006503816.4;Dbxref=GeneID:20563,GenBank:XP_006503879.1,MGI:MGI:1315205;Name=XP_006503879.1;gbkey=CDS;gene=Slit2;product=slit homolog 2 protein isoform X4;protein_id=XP_006503879.1;extra_copy_number=0
CM058245.1	Liftoff	CDS	51004022	51004310	.	+	.	ID=cds-XP_006503879.1;Parent=rna-XM_006503816.4;Dbxref=GeneID:20563,GenBank:XP_006503879.1,MGI:MGI:1315205;Name=XP_006503879.1;gbkey=CDS;gene=Slit2;product=slit homolog 2 protein isoform X4;protein_id=XP_006503879.1;extra_copy_number=0
CM058245.1	Liftoff	CDS	51004509	51004720	.	+	.	ID=cds-XP_006503879.1;Parent=rna-XM_006503816.4;Dbxref=GeneID:20563,GenBank:XP_006503879.1,MGI:MGI:1315205;Name=XP_006503879.1;gbkey=CDS;gene=Slit2;product=slit homolog 2 protein isoform X4;protein_id=XP_006503879.1;extra_copy_number=0
CM058245.1	Liftoff	CDS	51005756	51005997	.	+	.	ID=cds-XP_006503879.1;Parent=rna-XM_006503816.4;Dbxref=GeneID:20563,GenBank:XP_006503879.1,MGI:MGI:1315205;Name=XP_006503879.1;gbkey=CDS;gene=Slit2;product=slit homolog 2 protein isoform X4;protein_id=XP_006503879.1;extra_copy_number=0
CM058245.1	Liftoff	mRNA	50684869	51009491	.	+	.	ID=rna-NM_001291227.2;Parent=gene-Slit2;Dbxref=GeneID:20563,GenBank:NM_001291227.2,MGI:MGI:1315205;Name=NM_001291227.2;gbkey=mRNA;gene=Slit2;product=slit guidance ligand 2%2C transcript variant 1;transcript_id=NM_001291227.2;matches_ref_protein=True;valid_ORF=True;extra_copy_number=0
CM058245.1	Liftoff	exon	50684869	50686932	.	+	.	ID=exon-NM_001291227.2-1;Parent=rna-NM_001291227.2;Dbxref=GeneID:20563,GenBank:NM_001291227.2,MGI:MGI:1315205;gbkey=mRNA;gene=Slit2;product=slit guidance ligand 2%2C transcript variant 1;transcript_id=NM_001291227.2;extra_copy_number=0
CM058245.1	Liftoff	exon	50689553	50689624	.	+	.	ID=exon-NM_001291227.2-2;Parent=rna-NM_001291227.2;Dbxref=GeneID:20563,GenBank:NM_001291227.2,MGI:MGI:1315205;gbkey=mRNA;gene=Slit2;product=slit guidance ligand 2%2C transcript variant 1;transcript_id=NM_001291227.2;extra_copy_number=0
CM058245.1	Liftoff	exon	50690834	50690905	.	+	.	ID=exon-NM_001291227.2-3;Parent=rna-NM_001291227.2;Dbxref=GeneID:20563,GenBank:NM_001291227.2,MGI:MGI:1315205;gbkey=mRNA;gene=Slit2;product=slit guidance ligand 2%2C transcript variant 1;transcript_id=NM_001291227.2;extra_copy_number=0
CM058245.1	Liftoff	exon	50702023	50702094	.	+	.	ID=exon-NM_001291227.2-4;Parent=rna-NM_001291227.2;Dbxref=GeneID:20563,GenBank:NM_001291227.2,MGI:MGI:1315205;gbkey=mRNA;gene=Slit2;product=slit guidance ligand 2%2C transcript variant 1;transcript_id=NM_001291227.2;extra_copy_number=0
CM058245.1	Liftoff	exon	50871900	50871971	.	+	.	ID=exon-NM_001291227.2-5;Parent=rna-NM_001291227.2;Dbxref=GeneID:20563,GenBank:NM_001291227.2,MGI:MGI:1315205;gbkey=mRNA;gene=Slit2;product=slit guidance ligand 2%2C transcript variant 1;transcript_id=NM_001291227.2;extra_copy_number=0
CM058245.1	Liftoff	exon	50883991	50884062	.	+	.	ID=exon-NM_001291227.2-6;Parent=rna-NM_001291227.2;Dbxref=GeneID:20563,GenBank:NM_001291227.2,MGI:MGI:1315205;gbkey=mRNA;gene=Slit2;product=slit guidance ligand 2%2C transcript variant 1;transcript_id=NM_001291227.2;extra_copy_number=0
CM058245.1	Liftoff	exon	50888241	50888312	.	+	.	ID=exon-NM_001291227.2-7;Parent=rna-NM_001291227.2;Dbxref=GeneID:20563,GenBank:NM_001291227.2,MGI:MGI:1315205;gbkey=mRNA;gene=Slit2;product=slit guidance ligand 2%2C transcript variant 1;transcript_id=NM_001291227.2;extra_copy_number=0
CM058245.1	Liftoff	exon	50891174	50891337	.	+	.	ID=exon-NM_001291227.2-8;Parent=rna-NM_001291227.2;Dbxref=GeneID:20563,GenBank:NM_001291227.2,MGI:MGI:1315205;gbkey=mRNA;gene=Slit2;product=slit guidance ligand 2%2C transcript variant 1;transcript_id=NM_001291227.2;extra_copy_number=0
CM058245.1	Liftoff	exon	50892748	50892759	.	+	.	ID=exon-NM_001291227.2-9;Parent=rna-NM_001291227.2;Dbxref=GeneID:20563,GenBank:NM_001291227.2,MGI:MGI:1315205;gbkey=mRNA;gene=Slit2;product=slit guidance ligand 2%2C transcript variant 1;transcript_id=NM_001291227.2;extra_copy_number=0
CM058245.1	Liftoff	exon	50893938	50894076	.	+	.	ID=exon-NM_001291227.2-10;Parent=rna-NM_001291227.2;Dbxref=GeneID:20563,GenBank:NM_001291227.2,MGI:MGI:1315205;gbkey=mRNA;gene=Slit2;product=slit guidance ligand 2%2C transcript variant 1;transcript_id=NM_001291227.2;extra_copy_number=0
CM058245.1	Liftoff	exon	50912507	50912578	.	+	.	ID=exon-NM_001291227.2-11;Parent=rna-NM_001291227.2;Dbxref=GeneID:20563,GenBank:NM_001291227.2,MGI:MGI:1315205;gbkey=mRNA;gene=Slit2;product=slit guidance ligand 2%2C transcript variant 1;transcript_id=NM_001291227.2;extra_copy_number=0
CM058245.1	Liftoff	exon	50913034	50913105	.	+	.	ID=exon-NM_001291227.2-12;Parent=rna-NM_001291227.2;Dbxref=GeneID:20563,GenBank:NM_001291227.2,MGI:MGI:1315205;gbkey=mRNA;gene=Slit2;product=slit guidance ligand 2%2C transcript variant 1;transcript_id=NM_001291227.2;extra_copy_number=0
CM058245.1	Liftoff	exon	50919202	50919273	.	+	.	ID=exon-NM_001291227.2-13;Parent=rna-NM_001291227.2;Dbxref=GeneID:20563,GenBank:NM_001291227.2,MGI:MGI:1315205;gbkey=mRNA;gene=Slit2;product=slit guidance ligand 2%2C transcript variant 1;transcript_id=NM_001291227.2;extra_copy_number=0
CM058245.1	Liftoff	exon	50921412	50921555	.	+	.	ID=exon-NM_001291227.2-14;Parent=rna-NM_001291227.2;Dbxref=GeneID:20563,GenBank:NM_001291227.2,MGI:MGI:1315205;gbkey=mRNA;gene=Slit2;product=slit guidance ligand 2%2C transcript variant 1;transcript_id=NM_001291227.2;extra_copy_number=0
CM058245.1	Liftoff	exon	50921667	50921830	.	+	.	ID=exon-NM_001291227.2-15;Parent=rna-NM_001291227.2;Dbxref=GeneID:20563,GenBank:NM_001291227.2,MGI:MGI:1315205;gbkey=mRNA;gene=Slit2;product=slit guidance ligand 2%2C transcript variant 1;transcript_id=NM_001291227.2;extra_copy_number=0
CM058245.1	Liftoff	exon	50922717	50922740	.	+	.	ID=exon-NM_001291227.2-16;Parent=rna-NM_001291227.2;Dbxref=GeneID:20563,GenBank:NM_001291227.2,MGI:MGI:1315205;gbkey=mRNA;gene=Slit2;product=slit guidance ligand 2%2C transcript variant 1;transcript_id=NM_001291227.2;extra_copy_number=0
CM058245.1	Liftoff	exon	50926405	50926555	.	+	.	ID=exon-NM_001291227.2-17;Parent=rna-NM_001291227.2;Dbxref=GeneID:20563,GenBank:NM_001291227.2,MGI:MGI:1315205;gbkey=mRNA;gene=Slit2;product=slit guidance ligand 2%2C transcript variant 1;transcript_id=NM_001291227.2;extra_copy_number=0
CM058245.1	Liftoff	exon	50932012	50932086	.	+	.	ID=exon-NM_001291227.2-18;Parent=rna-NM_001291227.2;Dbxref=GeneID:20563,GenBank:NM_001291227.2,MGI:MGI:1315205;gbkey=mRNA;gene=Slit2;product=slit guidance ligand 2%2C transcript variant 1;transcript_id=NM_001291227.2;extra_copy_number=0
CM058245.1	Liftoff	exon	50933664	50933807	.	+	.	ID=exon-NM_001291227.2-19;Parent=rna-NM_001291227.2;Dbxref=GeneID:20563,GenBank:NM_001291227.2,MGI:MGI:1315205;gbkey=mRNA;gene=Slit2;product=slit guidance ligand 2%2C transcript variant 1;transcript_id=NM_001291227.2;extra_copy_number=0
CM058245.1	Liftoff	exon	50937090	50937233	.	+	.	ID=exon-NM_001291227.2-20;Parent=rna-NM_001291227.2;Dbxref=GeneID:20563,GenBank:NM_001291227.2,MGI:MGI:1315205;gbkey=mRNA;gene=Slit2;product=slit guidance ligand 2%2C transcript variant 1;transcript_id=NM_001291227.2;extra_copy_number=0
CM058245.1	Liftoff	exon	50939008	50939174	.	+	.	ID=exon-NM_001291227.2-21;Parent=rna-NM_001291227.2;Dbxref=GeneID:20563,GenBank:NM_001291227.2,MGI:MGI:1315205;gbkey=mRNA;gene=Slit2;product=slit guidance ligand 2%2C transcript variant 1;transcript_id=NM_001291227.2;extra_copy_number=0
CM058245.1	Liftoff	exon	50940128	50940260	.	+	.	ID=exon-NM_001291227.2-22;Parent=rna-NM_001291227.2;Dbxref=GeneID:20563,GenBank:NM_001291227.2,MGI:MGI:1315205;gbkey=mRNA;gene=Slit2;product=slit guidance ligand 2%2C transcript variant 1;transcript_id=NM_001291227.2;extra_copy_number=0
CM058245.1	Liftoff	exon	50944301	50944369	.	+	.	ID=exon-NM_001291227.2-23;Parent=rna-NM_001291227.2;Dbxref=GeneID:20563,GenBank:NM_001291227.2,MGI:MGI:1315205;gbkey=mRNA;gene=Slit2;product=slit guidance ligand 2%2C transcript variant 1;transcript_id=NM_001291227.2;extra_copy_number=0
CM058245.1	Liftoff	exon	50946382	50946453	.	+	.	ID=exon-NM_001291227.2-24;Parent=rna-NM_001291227.2;Dbxref=GeneID:20563,GenBank:NM_001291227.2,MGI:MGI:1315205;gbkey=mRNA;gene=Slit2;product=slit guidance ligand 2%2C transcript variant 1;transcript_id=NM_001291227.2;extra_copy_number=0
CM058245.1	Liftoff	exon	50947331	50947402	.	+	.	ID=exon-NM_001291227.2-25;Parent=rna-NM_001291227.2;Dbxref=GeneID:20563,GenBank:NM_001291227.2,MGI:MGI:1315205;gbkey=mRNA;gene=Slit2;product=slit guidance ligand 2%2C transcript variant 1;transcript_id=NM_001291227.2;extra_copy_number=0
CM058245.1	Liftoff	exon	50948904	50948975	.	+	.	ID=exon-NM_001291227.2-26;Parent=rna-NM_001291227.2;Dbxref=GeneID:20563,GenBank:NM_001291227.2,MGI:MGI:1315205;gbkey=mRNA;gene=Slit2;product=slit guidance ligand 2%2C transcript variant 1;transcript_id=NM_001291227.2;extra_copy_number=0
CM058245.1	Liftoff	exon	50951532	50951695	.	+	.	ID=exon-NM_001291227.2-27;Parent=rna-NM_001291227.2;Dbxref=GeneID:20563,GenBank:NM_001291227.2,MGI:MGI:1315205;gbkey=mRNA;gene=Slit2;product=slit guidance ligand 2%2C transcript variant 1;transcript_id=NM_001291227.2;extra_copy_number=0
CM058245.1	Liftoff	exon	50958511	50958635	.	+	.	ID=exon-NM_001291227.2-28;Parent=rna-NM_001291227.2;Dbxref=GeneID:20563,GenBank:NM_001291227.2,MGI:MGI:1315205;gbkey=mRNA;gene=Slit2;product=slit guidance ligand 2%2C transcript variant 1;transcript_id=NM_001291227.2;extra_copy_number=0
CM058245.1	Liftoff	exon	50958760	50958857	.	+	.	ID=exon-NM_001291227.2-29;Parent=rna-NM_001291227.2;Dbxref=GeneID:20563,GenBank:NM_001291227.2,MGI:MGI:1315205;gbkey=mRNA;gene=Slit2;product=slit guidance ligand 2%2C transcript variant 1;transcript_id=NM_001291227.2;extra_copy_number=0
CM058245.1	Liftoff	exon	50961298	50961437	.	+	.	ID=exon-NM_001291227.2-30;Parent=rna-NM_001291227.2;Dbxref=GeneID:20563,GenBank:NM_001291227.2,MGI:MGI:1315205;gbkey=mRNA;gene=Slit2;product=slit guidance ligand 2%2C transcript variant 1;transcript_id=NM_001291227.2;extra_copy_number=0
CM058245.1	Liftoff	exon	50965395	50965421	.	+	.	ID=exon-NM_001291227.2-31;Parent=rna-NM_001291227.2;Dbxref=GeneID:20563,GenBank:NM_001291227.2,MGI:MGI:1315205;gbkey=mRNA;gene=Slit2;product=slit guidance ligand 2%2C transcript variant 1;transcript_id=NM_001291227.2;extra_copy_number=0
CM058245.1	Liftoff	exon	50977336	50977429	.	+	.	ID=exon-NM_001291227.2-32;Parent=rna-NM_001291227.2;Dbxref=GeneID:20563,GenBank:NM_001291227.2,MGI:MGI:1315205;gbkey=mRNA;gene=Slit2;product=slit guidance ligand 2%2C transcript variant 1;transcript_id=NM_001291227.2;extra_copy_number=0
CM058245.1	Liftoff	exon	50983469	50983606	.	+	.	ID=exon-NM_001291227.2-33;Parent=rna-NM_001291227.2;Dbxref=GeneID:20563,GenBank:NM_001291227.2,MGI:MGI:1315205;gbkey=mRNA;gene=Slit2;product=slit guidance ligand 2%2C transcript variant 1;transcript_id=NM_001291227.2;extra_copy_number=0
CM058245.1	Liftoff	exon	50983697	50983937	.	+	.	ID=exon-NM_001291227.2-34;Parent=rna-NM_001291227.2;Dbxref=GeneID:20563,GenBank:NM_001291227.2,MGI:MGI:1315205;gbkey=mRNA;gene=Slit2;product=slit guidance ligand 2%2C transcript variant 1;transcript_id=NM_001291227.2;extra_copy_number=0
CM058245.1	Liftoff	exon	50985140	50985270	.	+	.	ID=exon-NM_001291227.2-35;Parent=rna-NM_001291227.2;Dbxref=GeneID:20563,GenBank:NM_001291227.2,MGI:MGI:1315205;gbkey=mRNA;gene=Slit2;product=slit guidance ligand 2%2C transcript variant 1;transcript_id=NM_001291227.2;extra_copy_number=0
CM058245.1	Liftoff	exon	50998165	50998319	.	+	.	ID=exon-NM_001291227.2-36;Parent=rna-NM_001291227.2;Dbxref=GeneID:20563,GenBank:NM_001291227.2,MGI:MGI:1315205;gbkey=mRNA;gene=Slit2;product=slit guidance ligand 2%2C transcript variant 1;transcript_id=NM_001291227.2;extra_copy_number=0
CM058245.1	Liftoff	exon	51004022	51004310	.	+	.	ID=exon-NM_001291227.2-37;Parent=rna-NM_001291227.2;Dbxref=GeneID:20563,GenBank:NM_001291227.2,MGI:MGI:1315205;gbkey=mRNA;gene=Slit2;product=slit guidance ligand 2%2C transcript variant 1;transcript_id=NM_001291227.2;extra_copy_number=0
CM058245.1	Liftoff	exon	51004509	51004720	.	+	.	ID=exon-NM_001291227.2-38;Parent=rna-NM_001291227.2;Dbxref=GeneID:20563,GenBank:NM_001291227.2,MGI:MGI:1315205;gbkey=mRNA;gene=Slit2;product=slit guidance ligand 2%2C transcript variant 1;transcript_id=NM_001291227.2;extra_copy_number=0
CM058245.1	Liftoff	exon	51005756	51009491	.	+	.	ID=exon-NM_001291227.2-39;Parent=rna-NM_001291227.2;Dbxref=GeneID:20563,GenBank:NM_001291227.2,MGI:MGI:1315205;gbkey=mRNA;gene=Slit2;product=slit guidance ligand 2%2C transcript variant 1;transcript_id=NM_001291227.2;extra_copy_number=0
CM058245.1	Liftoff	CDS	50686754	50686932	.	+	.	ID=cds-NP_001278156.1;Parent=rna-NM_001291227.2;Dbxref=CCDS:CCDS71586.1,GeneID:20563,GenBank:NP_001278156.1,MGI:MGI:1315205;Name=NP_001278156.1;Note=isoform a precursor is encoded by transcript variant 1;gbkey=CDS;gene=Slit2;product=slit homolog 2 protein isoform a precursor;protein_id=NP_001278156.1;extra_copy_number=0
CM058245.1	Liftoff	CDS	50689553	50689624	.	+	.	ID=cds-NP_001278156.1;Parent=rna-NM_001291227.2;Dbxref=CCDS:CCDS71586.1,GeneID:20563,GenBank:NP_001278156.1,MGI:MGI:1315205;Name=NP_001278156.1;Note=isoform a precursor is encoded by transcript variant 1;gbkey=CDS;gene=Slit2;product=slit homolog 2 protein isoform a precursor;protein_id=NP_001278156.1;extra_copy_number=0
```
